## Supplementary tables for "Modification-Dependent Restriction Endonuclease-based sequencing method (EcoWI-seq) maps the genome-wide landscape of phosphorothioate modification at base resolution": Supplementary Table S1-SenC87.modification (part 229 of 292)

```
CP008925.1	h6.sal.bam	other	3611089	3611089	0	+	1	1	64	78	1.0
CP008925.1	h6.sal.bam	other	3611090	3611090	0	+	0	0	64	78	0.0
CP008925.1	h6.sal.bam	other	3611091	3611091	0	+	1	3	65	79	1.0
CP008925.1	h6.sal.bam	other	3611092	3611092	0	+	0	1	65	83	0.0
CP008925.1	h6.sal.bam	other	3611093	3611093	0	+	1	0	66	83	1.0
CP008925.1	h6.sal.bam	other	3611094	3611094	0	+	3	0	67	83	3.0
CP008925.1	h6.sal.bam	other	3611095	3611095	0	+	2	0	67	83	2.0
CP008925.1	h6.sal.bam	other	3611096	3611096	0	+	1	4	68	83	1.0
CP008925.1	h6.sal.bam	other	3611097	3611097	0	+	1	0	69	82	1.0
CP008925.1	h6.sal.bam	other	3611098	3611098	0	+	1	0	69	83	1.0
CP008925.1	h6.sal.bam	other	3611099	3611099	0	+	1	0	70	83	1.0
CP008925.1	h6.sal.bam	other	3611100	3611100	0	+	0	0	69	83	0.0
CP008925.1	h6.sal.bam	other	3611101	3611101	0	+	2	0	71	87	2.0
CP008925.1	h6.sal.bam	other	3611102	3611102	0	+	0	0	70	92	0.0
CP008925.1	h6.sal.bam	other	3611103	3611103	0	+	0	0	68	92	0.0
CP008925.1	h6.sal.bam	other	3611104	3611104	0	+	0	1	67	92	0.0
CP008925.1	h6.sal.bam	other	3611105	3611105	0	+	0	1	65	93	0.0
CP008925.1	h6.sal.bam	other	3611106	3611106	0	+	1	2	65	92	1.0
CP008925.1	h6.sal.bam	other	3611107	3611107	0	+	0	0	65	90	0.0
CP008925.1	h6.sal.bam	other	3611108	3611108	0	+	1	1	65	90	1.0
CP008925.1	h6.sal.bam	other	3611109	3611109	0	+	1	2	66	92	1.0
CP008925.1	h6.sal.bam	other	3611110	3611110	0	+	1	1	67	92	1.0
CP008925.1	h6.sal.bam	other	3611111	3611111	0	+	0	0	67	91	0.0
CP008925.1	h6.sal.bam	other	3611112	3611112	0	+	3	0	69	91	3.0
CP008925.1	h6.sal.bam	other	3611113	3611113	0	+	1	3	70	91	1.0
CP008925.1	h6.sal.bam	other	3611114	3611114	0	+	1	1	71	88	1.0
CP008925.1	h6.sal.bam	other	3611115	3611115	0	+	0	3	71	88	0.0
CP008925.1	h6.sal.bam	other	3611116	3611116	0	+	0	0	70	86	0.0
CP008925.1	h6.sal.bam	other	3611117	3611117	0	+	1	1	71	87	1.0
CP008925.1	h6.sal.bam	other	3611118	3611118	0	+	0	1	70	86	0.0
CP008925.1	h6.sal.bam	other	3611119	3611119	0	+	1	1	71	85	1.0
CP008925.1	h6.sal.bam	other	3611120	3611120	0	+	1	1	71	84	1.0
CP008925.1	h6.sal.bam	other	3611121	3611121	0	+	1	1	71	86	1.0
CP008925.1	h6.sal.bam	other	3611122	3611122	0	+	1	1	70	85	1.0
CP008925.1	h6.sal.bam	other	3611123	3611123	0	+	0	1	70	84	0.0
CP008925.1	h6.sal.bam	other	3611124	3611124	0	+	0	3	69	84	0.0
CP008925.1	h6.sal.bam	other	3611125	3611125	0	+	0	2	66	82	0.0
CP008925.1	h6.sal.bam	other	3611126	3611126	0	+	1	0	67	81	1.0
CP008925.1	h6.sal.bam	other	3611127	3611127	0	+	3	1	70	84	3.0
CP008925.1	h6.sal.bam	other	3611128	3611128	0	+	0	1	70	84	0.0
CP008925.1	h6.sal.bam	other	3611129	3611129	0	+	1	4	71	83	1.0
CP008925.1	h6.sal.bam	other	3611130	3611130	0	+	0	3	68	82	0.0
CP008925.1	h6.sal.bam	other	3611131	3611131	0	+	1	1	68	79	1.0
CP008925.1	h6.sal.bam	other	3611132	3611132	0	+	4	0	70	78	4.0
CP008925.1	h6.sal.bam	other	3611133	3611133	0	+	0	2	70	81	0.0
CP008925.1	h6.sal.bam	other	3611134	3611134	0	+	0	1	68	80	0.0
CP008925.1	h6.sal.bam	other	3611135	3611135	0	+	2	0	70	80	2.0
CP008925.1	h6.sal.bam	other	3611136	3611136	0	+	2	0	72	80	2.0
CP008925.1	h6.sal.bam	other	3611137	3611137	0	+	2	1	73	80	2.0
CP008925.1	h6.sal.bam	other	3611138	3611138	0	+	0	0	72	83	0.0
CP008925.1	h6.sal.bam	other	3611139	3611139	0	+	0	1	71	85	0.0
CP008925.1	h6.sal.bam	other	3611140	3611140	0	+	0	0	68	85	0.0
CP008925.1	h6.sal.bam	other	3611141	3611141	0	+	0	3	68	86	0.0
CP008925.1	h6.sal.bam	other	3611142	3611142	0	+	0	0	64	83	0.0
CP008925.1	h6.sal.bam	other	3611143	3611143	0	+	1	0	60	84	1.0
CP008925.1	h6.sal.bam	other	3611144	3611144	0	+	1	2	61	85	1.0
CP008925.1	h6.sal.bam	other	3611145	3611145	0	+	4	1	65	83	4.0
CP008925.1	h6.sal.bam	other	3611146	3611146	0	+	0	1	64	83	0.0
CP008925.1	h6.sal.bam	other	3611147	3611147	0	+	0	0	63	82	0.0
CP008925.1	h6.sal.bam	other	3611148	3611148	0	+	0	4	63	82	0.0
CP008925.1	h6.sal.bam	other	3611149	3611149	0	+	0	2	63	81	0.0
CP008925.1	h6.sal.bam	other	3611150	3611150	0	+	1	0	63	79	1.0
CP008925.1	h6.sal.bam	other	3611151	3611151	0	+	1	2	64	79	1.0
CP008925.1	h6.sal.bam	other	3611152	3611152	0	+	0	1	64	77	0.0
CP008925.1	h6.sal.bam	other	3611153	3611153	0	+	1	0	62	77	1.0
CP008925.1	h6.sal.bam	other	3611154	3611154	0	+	0	1	62	77	0.0
CP008925.1	h6.sal.bam	other	3611155	3611155	0	+	1	3	63	76	1.0
CP008925.1	h6.sal.bam	other	3611156	3611156	0	+	1	2	63	75	1.0
CP008925.1	h6.sal.bam	other	3611157	3611157	0	+	0	2	62	74	0.0
CP008925.1	h6.sal.bam	other	3611158	3611158	0	+	1	0	63	72	1.0
CP008925.1	h6.sal.bam	other	3611159	3611159	0	+	0	1	60	72	0.0
CP008925.1	h6.sal.bam	other	3611160	3611160	0	+	1	1	60	78	1.0
CP008925.1	h6.sal.bam	other	3611161	3611161	0	+	0	0	59	77	0.0
CP008925.1	h6.sal.bam	other	3611162	3611162	0	+	0	1	57	79	0.0
CP008925.1	h6.sal.bam	other	3611163	3611163	0	+	2	0	58	79	2.0
CP008925.1	h6.sal.bam	other	3611164	3611164	0	+	0	1	57	79	0.0
CP008925.1	h6.sal.bam	other	3611165	3611165	0	+	2	1	59	79	2.0
CP008925.1	h6.sal.bam	other	3611166	3611166	0	+	2	7	61	78	2.0
CP008925.1	h6.sal.bam	other	3611167	3611167	0	+	1	1	62	73	1.0
CP008925.1	h6.sal.bam	other	3611168	3611168	0	+	1	0	61	74	1.0
CP008925.1	h6.sal.bam	other	3611169	3611169	0	+	0	0	59	75	0.0
CP008925.1	h6.sal.bam	other	3611170	3611170	0	+	2	1	58	76	2.0
CP008925.1	h6.sal.bam	other	3611171	3611171	0	+	1	2	58	76	1.0
CP008925.1	h6.sal.bam	other	3611172	3611172	0	+	4	1	62	74	4.0
CP008925.1	h6.sal.bam	other	3611173	3611173	0	+	2	3	63	73	2.0
CP008925.1	h6.sal.bam	other	3611174	3611174	0	+	1	1	63	70	1.0
CP008925.1	h6.sal.bam	other	3611175	3611175	0	+	1	5	62	71	1.0
CP008925.1	h6.sal.bam	other	3611176	3611176	0	+	1	1	63	67	1.0
CP008925.1	h6.sal.bam	other	3611177	3611177	0	+	2	0	65	67	2.0
CP008925.1	h6.sal.bam	other	3611178	3611178	0	+	0	0	65	67	0.0
CP008925.1	h6.sal.bam	other	3611179	3611179	0	+	0	1	65	68	0.0
CP008925.1	h6.sal.bam	other	3611180	3611180	0	+	1	0	66	67	1.0
CP008925.1	h6.sal.bam	other	3611181	3611181	0	+	0	1	65	69	0.0
CP008925.1	h6.sal.bam	GAAC	3611182	3611182	3611190	+	0	0	64	69	0.0
CP008925.1	h6.sal.bam	other	3611183	3611183	0	+	0	2	64	69	0.0
CP008925.1	h6.sal.bam	GAAC	3611184	3611184	3611190	+	1	2	63	67	1.0
CP008925.1	h6.sal.bam	other	3611185	3611185	0	+	1	0	64	66	1.0
CP008925.1	h6.sal.bam	other	3611186	3611186	0	+	0	0	60	66	0.0
CP008925.1	h6.sal.bam	other	3611187	3611187	0	+	0	0	60	67	0.0
CP008925.1	h6.sal.bam	other	3611188	3611188	0	+	0	1	60	68	0.0
CP008925.1	h6.sal.bam	other	3611189	3611189	0	+	0	0	58	68	0.0
CP008925.1	h6.sal.bam	other	3611190	3611190	0	+	1	1	59	68	1.0
CP008925.1	h6.sal.bam	other	3611191	3611191	0	+	0	1	58	67	0.0
CP008925.1	h6.sal.bam	other	3611192	3611192	0	+	2	0	59	66	2.0
CP008925.1	h6.sal.bam	other	3611193	3611193	0	+	2	0	61	68	2.0
CP008925.1	h6.sal.bam	other	3611194	3611194	0	+	0	0	59	70	0.0
CP008925.1	h6.sal.bam	other	3611195	3611195	0	+	2	3	61	71	2.0
CP008925.1	h6.sal.bam	other	3611196	3611196	0	+	0	0	61	68	0.0
CP008925.1	h6.sal.bam	other	3611197	3611197	0	+	1	0	61	69	1.0
CP008925.1	h6.sal.bam	other	3611198	3611198	0	+	2	1	63	70	2.0
CP008925.1	h6.sal.bam	GAAC	3611199	3611199	3611190	+	4	1	67	70	4.0
CP008925.1	h6.sal.bam	other	3611200	3611200	0	+	0	2	67	69	0.0
CP008925.1	h6.sal.bam	GAAC	3611201	3611201	3611190	+	0	2	63	69	0.0
CP008925.1	h6.sal.bam	other	3611202	3611202	0	+	0	1	63	67	0.0
CP008925.1	h6.sal.bam	other	3611203	3611203	0	+	0	1	62	68	0.0
CP008925.1	h6.sal.bam	other	3611204	3611204	0	+	2	2	64	67	2.0
CP008925.1	h6.sal.bam	other	3611205	3611205	0	+	1	1	65	65	1.0
CP008925.1	h6.sal.bam	other	3611206	3611206	0	+	1	0	65	65	1.0
CP008925.1	h6.sal.bam	other	3611207	3611207	0	+	0	3	62	66	0.0
CP008925.1	h6.sal.bam	other	3611208	3611208	0	+	4	1	66	63	4.0
CP008925.1	h6.sal.bam	other	3611209	3611209	0	+	2	1	68	63	2.0
CP008925.1	h6.sal.bam	other	3611210	3611210	0	+	0	1	66	67	0.0
CP008925.1	h6.sal.bam	other	3611211	3611211	0	+	2	1	66	68	2.0
CP008925.1	h6.sal.bam	other	3611212	3611212	0	+	1	1	65	67	1.0
CP008925.1	h6.sal.bam	other	3611213	3611213	0	+	1	2	66	70	1.0
CP008925.1	h6.sal.bam	other	3611214	3611214	0	+	1	1	67	68	1.0
CP008925.1	h6.sal.bam	other	3611215	3611215	0	+	1	1	68	67	1.0
CP008925.1	h6.sal.bam	other	3611216	3611216	0	+	1	0	69	66	1.0
CP008925.1	h6.sal.bam	other	3611217	3611217	0	+	2	1	71	67	2.0
CP008925.1	h6.sal.bam	other	3611218	3611218	0	+	3	1	72	67	3.0
CP008925.1	h6.sal.bam	other	3611219	3611219	0	+	1	1	73	66	1.0
CP008925.1	h6.sal.bam	other	3611220	3611220	0	+	0	1	69	65	0.0
CP008925.1	h6.sal.bam	other	3611221	3611221	0	+	0	0	69	64	0.0
CP008925.1	h6.sal.bam	other	3611222	3611222	0	+	1	2	70	65	1.0
CP008925.1	h6.sal.bam	other	3611223	3611223	0	+	1	1	71	64	1.0
CP008925.1	h6.sal.bam	other	3611224	3611224	0	+	3	0	74	63	3.0
CP008925.1	h6.sal.bam	other	3611225	3611225	0	+	1	0	74	63	1.0
CP008925.1	h6.sal.bam	other	3611226	3611226	0	+	1	0	74	63	1.0
CP008925.1	h6.sal.bam	other	3611227	3611227	0	+	0	0	73	65	0.0
CP008925.1	h6.sal.bam	other	3611228	3611228	0	+	0	1	73	65	0.0
CP008925.1	h6.sal.bam	other	3611229	3611229	0	+	1	2	74	64	1.0
CP008925.1	h6.sal.bam	other	3611230	3611230	0	+	1	0	74	63	1.0
CP008925.1	h6.sal.bam	other	3611231	3611231	0	+	0	1	73	63	0.0
CP008925.1	h6.sal.bam	other	3611232	3611232	0	+	1	2	73	62	1.0
CP008925.1	h6.sal.bam	other	3611233	3611233	0	+	1	2	74	60	1.0
CP008925.1	h6.sal.bam	other	3611234	3611234	0	+	0	3	74	58	0.0
CP008925.1	h6.sal.bam	other	3611235	3611235	0	+	1	0	73	57	1.0
CP008925.1	h6.sal.bam	other	3611236	3611236	0	+	3	2	76	57	3.0
CP008925.1	h6.sal.bam	other	3611237	3611237	0	+	2	1	77	55	2.0
CP008925.1	h6.sal.bam	other	3611238	3611238	0	+	4	0	80	58	4.0
CP008925.1	h6.sal.bam	other	3611239	3611239	0	+	0	1	79	58	0.0
CP008925.1	h6.sal.bam	other	3611240	3611240	0	+	2	0	80	60	2.0
CP008925.1	h6.sal.bam	other	3611241	3611241	0	+	2	2	80	62	2.0
CP008925.1	h6.sal.bam	other	3611242	3611242	0	+	1	2	81	60	1.0
CP008925.1	h6.sal.bam	other	3611243	3611243	0	+	4	1	83	61	4.0
CP008925.1	h6.sal.bam	other	3611244	3611244	0	+	0	1	83	63	0.0
CP008925.1	h6.sal.bam	other	3611245	3611245	0	+	0	1	81	62	0.0
CP008925.1	h6.sal.bam	other	3611246	3611246	0	+	1	0	81	66	1.0
CP008925.1	h6.sal.bam	other	3611247	3611247	0	+	2	1	79	67	2.0
CP008925.1	h6.sal.bam	other	3611248	3611248	0	+	2	1	80	66	2.0
CP008925.1	h6.sal.bam	other	3611249	3611249	0	+	3	0	81	66	3.0
CP008925.1	h6.sal.bam	other	3611250	3611250	0	+	2	1	80	66	2.0
CP008925.1	h6.sal.bam	other	3611251	3611251	0	+	1	1	81	68	1.0
CP008925.1	h6.sal.bam	other	3611252	3611252	0	+	0	0	81	67	0.0
CP008925.1	h6.sal.bam	other	3611253	3611253	0	+	3	1	84	71	3.0
CP008925.1	h6.sal.bam	other	3611254	3611254	0	+	1	1	84	75	1.0
CP008925.1	h6.sal.bam	other	3611255	3611255	0	+	1	3	85	75	1.0
CP008925.1	h6.sal.bam	other	3611256	3611256	0	+	0	0	85	72	0.0
CP008925.1	h6.sal.bam	other	3611257	3611257	0	+	1	0	86	73	1.0
CP008925.1	h6.sal.bam	other	3611258	3611258	0	+	1	0	87	73	1.0
CP008925.1	h6.sal.bam	other	3611259	3611259	0	+	3	1	88	75	3.0
CP008925.1	h6.sal.bam	other	3611260	3611260	0	+	4	0	92	74	4.0
CP008925.1	h6.sal.bam	other	3611261	3611261	0	+	0	1	92	74	0.0
CP008925.1	h6.sal.bam	other	3611262	3611262	0	+	0	1	91	73	0.0
CP008925.1	h6.sal.bam	other	3611263	3611263	0	+	0	0	91	72	0.0
CP008925.1	h6.sal.bam	other	3611264	3611264	0	+	1	0	92	74	1.0
CP008925.1	h6.sal.bam	other	3611265	3611265	0	+	0	0	91	74	0.0
CP008925.1	h6.sal.bam	other	3611266	3611266	0	+	0	0	91	74	0.0
CP008925.1	h6.sal.bam	other	3611267	3611267	0	+	2	2	90	78	2.0
CP008925.1	h6.sal.bam	other	3611268	3611268	0	+	0	1	89	77	0.0
CP008925.1	h6.sal.bam	other	3611269	3611269	0	+	0	1	88	79	0.0
CP008925.1	h6.sal.bam	other	3611270	3611270	0	+	1	0	89	81	1.0
CP008925.1	h6.sal.bam	other	3611271	3611271	0	+	1	1	90	81	1.0
CP008925.1	h6.sal.bam	other	3611272	3611272	0	+	1	2	90	80	1.0
CP008925.1	h6.sal.bam	other	3611273	3611273	0	+	0	0	88	78	0.0
CP008925.1	h6.sal.bam	other	3611274	3611274	0	+	0	0	84	79	0.0
CP008925.1	h6.sal.bam	other	3611275	3611275	0	+	0	2	84	79	0.0
CP008925.1	h6.sal.bam	other	3611276	3611276	0	+	0	0	84	78	0.0
CP008925.1	h6.sal.bam	other	3611277	3611277	0	+	1	2	85	78	1.0
CP008925.1	h6.sal.bam	other	3611278	3611278	0	+	1	0	86	78	1.0
CP008925.1	h6.sal.bam	other	3611279	3611279	0	+	0	1	84	79	0.0
CP008925.1	h6.sal.bam	other	3611280	3611280	0	+	3	0	85	79	3.0
CP008925.1	h6.sal.bam	other	3611281	3611281	0	+	0	1	85	79	0.0
CP008925.1	h6.sal.bam	other	3611282	3611282	0	+	4	2	89	78	4.0
CP008925.1	h6.sal.bam	other	3611283	3611283	0	+	3	2	88	77	3.0
CP008925.1	h6.sal.bam	other	3611284	3611284	0	+	0	2	86	75	0.0
CP008925.1	h6.sal.bam	other	3611285	3611285	0	+	0	2	86	73	0.0
CP008925.1	h6.sal.bam	other	3611286	3611286	0	+	1	0	85	71	1.0
CP008925.1	h6.sal.bam	other	3611287	3611287	0	+	1	4	85	73	1.0
CP008925.1	h6.sal.bam	other	3611288	3611288	0	+	2	0	86	69	2.0
CP008925.1	h6.sal.bam	other	3611289	3611289	0	+	0	0	85	69	0.0
CP008925.1	h6.sal.bam	other	3611290	3611290	0	+	1	0	83	69	1.0
CP008925.1	h6.sal.bam	other	3611291	3611291	0	+	0	1	83	69	0.0
CP008925.1	h6.sal.bam	other	3611292	3611292	0	+	0	1	81	68	0.0
CP008925.1	h6.sal.bam	other	3611293	3611293	0	+	0	0	79	67	0.0
CP008925.1	h6.sal.bam	other	3611294	3611294	0	+	4	0	82	71	4.0
CP008925.1	h6.sal.bam	other	3611295	3611295	0	+	0	0	82	71	0.0
CP008925.1	h6.sal.bam	other	3611296	3611296	0	+	0	1	81	72	0.0
CP008925.1	h6.sal.bam	other	3611297	3611297	0	+	1	1	81	71	1.0
CP008925.1	h6.sal.bam	other	3611298	3611298	0	+	0	0	81	70	0.0
CP008925.1	h6.sal.bam	other	3611299	3611299	0	+	3	0	81	70	3.0
CP008925.1	h6.sal.bam	other	3611300	3611300	0	+	1	0	81	70	1.0
CP008925.1	h6.sal.bam	other	3611301	3611301	0	+	1	2	81	75	1.0
CP008925.1	h6.sal.bam	other	3611302	3611302	0	+	0	0	81	73	0.0
CP008925.1	h6.sal.bam	other	3611303	3611303	0	+	0	1	81	75	0.0
CP008925.1	h6.sal.bam	other	3611304	3611304	0	+	1	0	81	75	1.0
CP008925.1	h6.sal.bam	other	3611305	3611305	0	+	2	0	82	76	2.0
CP008925.1	h6.sal.bam	other	3611306	3611306	0	+	0	0	82	78	0.0
CP008925.1	h6.sal.bam	other	3611307	3611307	0	+	0	0	80	80	0.0
CP008925.1	h6.sal.bam	other	3611308	3611308	0	+	0	1	80	82	0.0
CP008925.1	h6.sal.bam	other	3611309	3611309	0	+	0	2	80	82	0.0
CP008925.1	h6.sal.bam	other	3611310	3611310	0	+	1	3	80	80	1.0
CP008925.1	h6.sal.bam	other	3611311	3611311	0	+	1	0	77	77	1.0
CP008925.1	h6.sal.bam	other	3611312	3611312	0	+	2	0	78	77	2.0
CP008925.1	h6.sal.bam	other	3611313	3611313	0	+	2	2	76	77	2.0
CP008925.1	h6.sal.bam	other	3611314	3611314	0	+	2	1	76	77	2.0
CP008925.1	h6.sal.bam	other	3611315	3611315	0	+	1	2	77	76	1.0
CP008925.1	h6.sal.bam	other	3611316	3611316	0	+	3	0	77	75	3.0
CP008925.1	h6.sal.bam	other	3611317	3611317	0	+	0	3	77	75	0.0
CP008925.1	h6.sal.bam	other	3611318	3611318	0	+	1	3	74	73	1.0
CP008925.1	h6.sal.bam	other	3611319	3611319	0	+	1	0	75	71	1.0
CP008925.1	h6.sal.bam	other	3611320	3611320	0	+	2	5	74	71	2.0
CP008925.1	h6.sal.bam	other	3611321	3611321	0	+	3	1	77	67	3.0
CP008925.1	h6.sal.bam	other	3611322	3611322	0	+	1	0	78	66	1.0
CP008925.1	h6.sal.bam	other	3611323	3611323	0	+	4	1	80	66	4.0
CP008925.1	h6.sal.bam	other	3611324	3611324	0	+	1	0	78	65	1.0
CP008925.1	h6.sal.bam	other	3611325	3611325	0	+	1	3	76	73	1.0
CP008925.1	h6.sal.bam	other	3611326	3611326	0	+	0	1	76	70	0.0
CP008925.1	h6.sal.bam	other	3611327	3611327	0	+	1	4	76	69	1.0
CP008925.1	h6.sal.bam	other	3611328	3611328	0	+	0	4	73	66	0.0
CP008925.1	h6.sal.bam	other	3611329	3611329	0	+	0	1	73	64	0.0
CP008925.1	h6.sal.bam	other	3611330	3611330	0	+	0	1	72	63	0.0
CP008925.1	h6.sal.bam	other	3611331	3611331	0	+	1	0	73	62	1.0
CP008925.1	h6.sal.bam	other	3611332	3611332	0	+	0	0	72	62	0.0
CP008925.1	h6.sal.bam	other	3611333	3611333	0	+	1	2	65	65	1.0
CP008925.1	h6.sal.bam	other	3611334	3611334	0	+	1	0	66	65	1.0
CP008925.1	h6.sal.bam	other	3611335	3611335	0	+	2	0	68	65	2.0
CP008925.1	h6.sal.bam	other	3611336	3611336	0	+	0	0	68	69	0.0
CP008925.1	h6.sal.bam	other	3611337	3611337	0	+	1	0	69	70	1.0
CP008925.1	h6.sal.bam	other	3611338	3611338	0	+	2	2	70	72	2.0
CP008925.1	h6.sal.bam	other	3611339	3611339	0	+	1	1	71	73	1.0
CP008925.1	h6.sal.bam	other	3611340	3611340	0	+	1	1	70	76	1.0
CP008925.1	h6.sal.bam	other	3611341	3611341	0	+	1	2	71	77	1.0
CP008925.1	h6.sal.bam	other	3611342	3611342	0	+	0	1	71	77	0.0
CP008925.1	h6.sal.bam	other	3611343	3611343	0	+	4	3	75	76	4.0
CP008925.1	h6.sal.bam	other	3611344	3611344	0	+	3	3	77	74	3.0
CP008925.1	h6.sal.bam	other	3611345	3611345	0	+	0	0	76	71	0.0
CP008925.1	h6.sal.bam	other	3611346	3611346	0	+	3	0	78	73	3.0
CP008925.1	h6.sal.bam	other	3611347	3611347	0	+	0	0	77	75	0.0
CP008925.1	h6.sal.bam	other	3611348	3611348	0	+	2	1	79	75	2.0
CP008925.1	h6.sal.bam	other	3611349	3611349	0	+	0	0	79	75	0.0
CP008925.1	h6.sal.bam	other	3611350	3611350	0	+	1	1	80	79	1.0
CP008925.1	h6.sal.bam	other	3611351	3611351	0	+	0	0	80	78	0.0
CP008925.1	h6.sal.bam	other	3611352	3611352	0	+	1	2	78	80	1.0
CP008925.1	h6.sal.bam	other	3611353	3611353	0	+	0	1	79	78	0.0
CP008925.1	h6.sal.bam	other	3611354	3611354	0	+	1	1	74	78	1.0
CP008925.1	h6.sal.bam	other	3611355	3611355	0	+	1	0	75	79	1.0
CP008925.1	h6.sal.bam	other	3611356	3611356	0	+	0	1	75	79	0.0
CP008925.1	h6.sal.bam	other	3611357	3611357	0	+	0	0	75	79	0.0
CP008925.1	h6.sal.bam	other	3611358	3611358	0	+	1	0	73	79	1.0
CP008925.1	h6.sal.bam	other	3611359	3611359	0	+	0	0	73	79	0.0
CP008925.1	h6.sal.bam	other	3611360	3611360	0	+	2	0	73	79	2.0
CP008925.1	h6.sal.bam	other	3611361	3611361	0	+	2	3	74	79	2.0
CP008925.1	h6.sal.bam	other	3611362	3611362	0	+	0	0	74	76	0.0
CP008925.1	h6.sal.bam	other	3611363	3611363	0	+	1	0	73	76	1.0
CP008925.1	h6.sal.bam	other	3611364	3611364	0	+	3	0	76	76	3.0
CP008925.1	h6.sal.bam	other	3611365	3611365	0	+	0	1	75	76	0.0
CP008925.1	h6.sal.bam	other	3611366	3611366	0	+	2	0	77	77	2.0
CP008925.1	h6.sal.bam	other	3611367	3611367	0	+	1	1	78	81	1.0
CP008925.1	h6.sal.bam	other	3611368	3611368	0	+	1	2	79	80	1.0
CP008925.1	h6.sal.bam	other	3611369	3611369	0	+	2	0	77	80	2.0
CP008925.1	h6.sal.bam	other	3611370	3611370	0	+	0	1	77	80	0.0
CP008925.1	h6.sal.bam	other	3611371	3611371	0	+	2	0	79	79	2.0
CP008925.1	h6.sal.bam	other	3611372	3611372	0	+	0	2	78	79	0.0
CP008925.1	h6.sal.bam	other	3611373	3611373	0	+	0	1	77	78	0.0
CP008925.1	h6.sal.bam	other	3611374	3611374	0	+	1	2	76	77	1.0
CP008925.1	h6.sal.bam	other	3611375	3611375	0	+	2	0	76	77	2.0
CP008925.1	h6.sal.bam	other	3611376	3611376	0	+	0	0	76	77	0.0
CP008925.1	h6.sal.bam	other	3611377	3611377	0	+	1	2	76	79	1.0
CP008925.1	h6.sal.bam	other	3611378	3611378	0	+	0	1	76	78	0.0
CP008925.1	h6.sal.bam	other	3611379	3611379	0	+	1	1	77	79	1.0
CP008925.1	h6.sal.bam	other	3611380	3611380	0	+	0	1	75	78	0.0
CP008925.1	h6.sal.bam	other	3611381	3611381	0	+	0	2	75	78	0.0
CP008925.1	h6.sal.bam	other	3611382	3611382	0	+	1	3	76	77	1.0
CP008925.1	h6.sal.bam	other	3611383	3611383	0	+	1	0	75	75	1.0
CP008925.1	h6.sal.bam	other	3611384	3611384	0	+	2	0	77	76	2.0
CP008925.1	h6.sal.bam	other	3611385	3611385	0	+	1	0	78	77	1.0
CP008925.1	h6.sal.bam	other	3611386	3611386	0	+	1	0	77	78	1.0
CP008925.1	h6.sal.bam	other	3611387	3611387	0	+	0	1	75	78	0.0
CP008925.1	h6.sal.bam	other	3611388	3611388	0	+	0	1	73	80	0.0
CP008925.1	h6.sal.bam	other	3611389	3611389	0	+	0	1	73	82	0.0
CP008925.1	h6.sal.bam	other	3611390	3611390	0	+	0	0	72	81	0.0
CP008925.1	h6.sal.bam	other	3611391	3611391	0	+	1	0	71	81	1.0
CP008925.1	h6.sal.bam	other	3611392	3611392	0	+	0	1	70	82	0.0
CP008925.1	h6.sal.bam	other	3611393	3611393	0	+	0	1	66	81	0.0
CP008925.1	h6.sal.bam	other	3611394	3611394	0	+	4	0	70	81	4.0
CP008925.1	h6.sal.bam	other	3611395	3611395	0	+	1	1	71	81	1.0
CP008925.1	h6.sal.bam	other	3611396	3611396	0	+	0	0	66	82	0.0
CP008925.1	h6.sal.bam	other	3611397	3611397	0	+	0	0	62	85	0.0
CP008925.1	h6.sal.bam	other	3611398	3611398	0	+	0	7	62	86	0.0
CP008925.1	h6.sal.bam	other	3611399	3611399	0	+	3	1	65	79	3.0
CP008925.1	h6.sal.bam	other	3611400	3611400	0	+	1	0	65	78	1.0
CP008925.1	h6.sal.bam	other	3611401	3611401	0	+	0	1	65	78	0.0
CP008925.1	h6.sal.bam	other	3611402	3611402	0	+	2	0	66	77	2.0
CP008925.1	h6.sal.bam	other	3611403	3611403	0	+	0	2	66	77	0.0
CP008925.1	h6.sal.bam	other	3611404	3611404	0	+	2	1	68	77	2.0
CP008925.1	h6.sal.bam	other	3611405	3611405	0	+	1	1	69	77	1.0
CP008925.1	h6.sal.bam	other	3611406	3611406	0	+	1	1	69	76	1.0
CP008925.1	h6.sal.bam	other	3611407	3611407	0	+	6	2	75	78	6.0
CP008925.1	h6.sal.bam	other	3611408	3611408	0	+	2	0	73	79	2.0
CP008925.1	h6.sal.bam	other	3611409	3611409	0	+	1	2	74	84	1.0
CP008925.1	h6.sal.bam	other	3611410	3611410	0	+	1	4	75	82	1.0
CP008925.1	h6.sal.bam	other	3611411	3611411	0	+	1	1	76	79	1.0
CP008925.1	h6.sal.bam	other	3611412	3611412	0	+	2	2	77	79	2.0
CP008925.1	h6.sal.bam	other	3611413	3611413	0	+	1	3	75	77	1.0
CP008925.1	h6.sal.bam	other	3611414	3611414	0	+	0	4	75	75	0.0
CP008925.1	h6.sal.bam	other	3611415	3611415	0	+	2	2	76	72	2.0
CP008925.1	h6.sal.bam	other	3611416	3611416	0	+	2	2	77	72	2.0
CP008925.1	h6.sal.bam	other	3611417	3611417	0	+	1	0	75	70	1.0
CP008925.1	h6.sal.bam	other	3611418	3611418	0	+	0	1	75	70	0.0
CP008925.1	h6.sal.bam	other	3611419	3611419	0	+	2	1	74	72	2.0
CP008925.1	h6.sal.bam	other	3611420	3611420	0	+	0	2	71	73	0.0
CP008925.1	h6.sal.bam	other	3611421	3611421	0	+	0	2	71	71	0.0
CP008925.1	h6.sal.bam	other	3611422	3611422	0	+	2	0	71	69	2.0
CP008925.1	h6.sal.bam	other	3611423	3611423	0	+	1	0	72	69	1.0
CP008925.1	h6.sal.bam	GTTC	3611424	3611424	3611432	+	0	4	72	69	0.0
CP008925.1	h6.sal.bam	other	3611425	3611425	0	+	0	0	71	67	0.0
CP008925.1	h6.sal.bam	GTTC	3611426	3611426	3611432	+	4	2	74	67	4.0
CP008925.1	h6.sal.bam	other	3611427	3611427	0	+	0	0	73	67	0.0
CP008925.1	h6.sal.bam	other	3611428	3611428	0	+	0	1	73	67	0.0
CP008925.1	h6.sal.bam	other	3611429	3611429	0	+	1	2	72	68	1.0
CP008925.1	h6.sal.bam	other	3611430	3611430	0	+	3	0	75	69	3.0
CP008925.1	h6.sal.bam	other	3611431	3611431	0	+	0	1	74	69	0.0
CP008925.1	h6.sal.bam	other	3611432	3611432	0	+	2	0	76	70	2.0
CP008925.1	h6.sal.bam	other	3611433	3611433	0	+	0	0	76	70	0.0
CP008925.1	h6.sal.bam	other	3611434	3611434	0	+	1	0	76	70	1.0
CP008925.1	h6.sal.bam	other	3611435	3611435	0	+	0	0	75	73	0.0
CP008925.1	h6.sal.bam	other	3611436	3611436	0	+	0	0	73	73	0.0
CP008925.1	h6.sal.bam	other	3611437	3611437	0	+	1	0	74	73	1.0
CP008925.1	h6.sal.bam	other	3611438	3611438	0	+	1	1	74	78	1.0
CP008925.1	h6.sal.bam	other	3611439	3611439	0	+	0	1	71	78	0.0
CP008925.1	h6.sal.bam	other	3611440	3611440	0	+	1	0	71	77	1.0
CP008925.1	h6.sal.bam	GTTC	3611441	3611441	3611432	+	0	3	71	77	0.0
CP008925.1	h6.sal.bam	other	3611442	3611442	0	+	2	0	72	75	2.0
CP008925.1	h6.sal.bam	GTTC	3611443	3611443	3611432	+	3	2	74	75	3.0
CP008925.1	h6.sal.bam	other	3611444	3611444	0	+	1	0	73	74	1.0
CP008925.1	h6.sal.bam	other	3611445	3611445	0	+	3	0	74	75	3.0
CP008925.1	h6.sal.bam	other	3611446	3611446	0	+	0	1	74	75	0.0
CP008925.1	h6.sal.bam	other	3611447	3611447	0	+	1	0	75	75	1.0
CP008925.1	h6.sal.bam	other	3611448	3611448	0	+	1	0	76	75	1.0
CP008925.1	h6.sal.bam	other	3611449	3611449	0	+	0	2	75	75	0.0
CP008925.1	h6.sal.bam	other	3611450	3611450	0	+	1	0	74	74	1.0
CP008925.1	h6.sal.bam	other	3611451	3611451	0	+	1	1	75	76	1.0
CP008925.1	h6.sal.bam	other	3611452	3611452	0	+	1	1	75	78	1.0
CP008925.1	h6.sal.bam	other	3611453	3611453	0	+	2	2	77	77	2.0
CP008925.1	h6.sal.bam	other	3611454	3611454	0	+	4	0	80	76	4.0
CP008925.1	h6.sal.bam	other	3611455	3611455	0	+	1	1	81	76	1.0
CP008925.1	h6.sal.bam	other	3611456	3611456	0	+	0	2	81	75	0.0
CP008925.1	h6.sal.bam	other	3611457	3611457	0	+	2	0	82	73	2.0
CP008925.1	h6.sal.bam	other	3611458	3611458	0	+	2	1	83	79	2.0
CP008925.1	h6.sal.bam	other	3611459	3611459	0	+	2	1	83	78	2.0
CP008925.1	h6.sal.bam	other	3611460	3611460	0	+	1	1	82	77	1.0
CP008925.1	h6.sal.bam	other	3611461	3611461	0	+	2	0	84	76	2.0
CP008925.1	h6.sal.bam	other	3611462	3611462	0	+	0	3	84	77	0.0
CP008925.1	h6.sal.bam	other	3611463	3611463	0	+	2	4	86	75	2.0
CP008925.1	h6.sal.bam	other	3611464	3611464	0	+	0	0	86	72	0.0
CP008925.1	h6.sal.bam	other	3611465	3611465	0	+	1	0	87	75	1.0
CP008925.1	h6.sal.bam	other	3611466	3611466	0	+	1	1	87	75	1.0
CP008925.1	h6.sal.bam	other	3611467	3611467	0	+	1	0	87	74	1.0
CP008925.1	h6.sal.bam	other	3611468	3611468	0	+	1	1	83	75	1.0
CP008925.1	h6.sal.bam	other	3611469	3611469	0	+	1	1	84	74	1.0
CP008925.1	h6.sal.bam	other	3611470	3611470	0	+	1	1	85	73	1.0
CP008925.1	h6.sal.bam	other	3611471	3611471	0	+	2	3	87	72	2.0
CP008925.1	h6.sal.bam	other	3611472	3611472	0	+	0	0	87	70	0.0
CP008925.1	h6.sal.bam	other	3611473	3611473	0	+	2	0	89	70	2.0
CP008925.1	h6.sal.bam	other	3611474	3611474	0	+	1	0	87	71	1.0
CP008925.1	h6.sal.bam	other	3611475	3611475	0	+	2	0	88	73	2.0
CP008925.1	h6.sal.bam	other	3611476	3611476	0	+	1	1	89	74	1.0
CP008925.1	h6.sal.bam	other	3611477	3611477	0	+	3	1	90	73	3.0
CP008925.1	h6.sal.bam	other	3611478	3611478	0	+	3	0	93	75	3.0
CP008925.1	h6.sal.bam	other	3611479	3611479	0	+	2	2	92	75	2.0
CP008925.1	h6.sal.bam	other	3611480	3611480	0	+	0	2	91	73	0.0
CP008925.1	h6.sal.bam	other	3611481	3611481	0	+	1	2	87	73	1.0
CP008925.1	h6.sal.bam	other	3611482	3611482	0	+	0	1	87	71	0.0
CP008925.1	h6.sal.bam	other	3611483	3611483	0	+	1	5	86	70	1.0
CP008925.1	h6.sal.bam	other	3611484	3611484	0	+	2	1	87	65	2.0
CP008925.1	h6.sal.bam	other	3611485	3611485	0	+	0	0	86	65	0.0
CP008925.1	h6.sal.bam	other	3611486	3611486	0	+	1	1	86	65	1.0
CP008925.1	h6.sal.bam	other	3611487	3611487	0	+	2	0	85	65	2.0
CP008925.1	h6.sal.bam	other	3611488	3611488	0	+	0	1	85	65	0.0
CP008925.1	h6.sal.bam	other	3611489	3611489	0	+	0	1	85	66	0.0
CP008925.1	h6.sal.bam	other	3611490	3611490	0	+	1	2	84	65	1.0
CP008925.1	h6.sal.bam	GAAC	3611491	3611491	3611499	+	1	0	82	66	1.0
CP008925.1	h6.sal.bam	other	3611492	3611492	0	+	1	3	83	67	1.0
CP008925.1	h6.sal.bam	GAAC	3611493	3611493	3611499	+	0	2	83	64	0.0
CP008925.1	h6.sal.bam	other	3611494	3611494	0	+	1	0	82	62	1.0
CP008925.1	h6.sal.bam	other	3611495	3611495	0	+	1	0	83	63	1.0
CP008925.1	h6.sal.bam	other	3611496	3611496	0	+	1	0	84	63	1.0
CP008925.1	h6.sal.bam	other	3611497	3611497	0	+	0	0	82	66	0.0
CP008925.1	h6.sal.bam	other	3611498	3611498	0	+	0	2	81	68	0.0
CP008925.1	h6.sal.bam	other	3611499	3611499	0	+	1	0	82	66	1.0
CP008925.1	h6.sal.bam	other	3611500	3611500	0	+	1	1	79	66	1.0
CP008925.1	h6.sal.bam	other	3611501	3611501	0	+	1	1	79	67	1.0
CP008925.1	h6.sal.bam	other	3611502	3611502	0	+	0	1	79	67	0.0
CP008925.1	h6.sal.bam	other	3611503	3611503	0	+	1	1	79	66	1.0
CP008925.1	h6.sal.bam	other	3611504	3611504	0	+	1	3	77	66	1.0
CP008925.1	h6.sal.bam	other	3611505	3611505	0	+	0	0	77	63	0.0
CP008925.1	h6.sal.bam	other	3611506	3611506	0	+	0	2	77	63	0.0
CP008925.1	h6.sal.bam	other	3611507	3611507	0	+	1	0	76	62	1.0
CP008925.1	h6.sal.bam	GAAC	3611508	3611508	3611499	+	1	1	77	62	1.0
CP008925.1	h6.sal.bam	other	3611509	3611509	0	+	1	3	77	61	1.0
CP008925.1	h6.sal.bam	GAAC	3611510	3611510	3611499	+	1	2	78	60	1.0
CP008925.1	h6.sal.bam	other	3611511	3611511	0	+	0	0	78	58	0.0
CP008925.1	h6.sal.bam	other	3611512	3611512	0	+	1	2	78	59	1.0
CP008925.1	h6.sal.bam	other	3611513	3611513	0	+	2	1	79	59	2.0
CP008925.1	h6.sal.bam	other	3611514	3611514	0	+	0	0	79	60	0.0
CP008925.1	h6.sal.bam	other	3611515	3611515	0	+	1	1	79	62	1.0
CP008925.1	h6.sal.bam	other	3611516	3611516	0	+	1	0	78	64	1.0
CP008925.1	h6.sal.bam	other	3611517	3611517	0	+	1	0	79	64	1.0
CP008925.1	h6.sal.bam	other	3611518	3611518	0	+	1	1	77	66	1.0
CP008925.1	h6.sal.bam	other	3611519	3611519	0	+	0	2	77	66	0.0
CP008925.1	h6.sal.bam	other	3611520	3611520	0	+	0	0	74	64	0.0
CP008925.1	h6.sal.bam	other	3611521	3611521	0	+	0	0	74	66	0.0
CP008925.1	h6.sal.bam	other	3611522	3611522	0	+	4	0	77	66	4.0
CP008925.1	h6.sal.bam	other	3611523	3611523	0	+	1	1	77	69	1.0
CP008925.1	h6.sal.bam	other	3611524	3611524	0	+	2	1	79	70	2.0
CP008925.1	h6.sal.bam	other	3611525	3611525	0	+	0	1	77	69	0.0
CP008925.1	h6.sal.bam	other	3611526	3611526	0	+	1	3	78	68	1.0
CP008925.1	h6.sal.bam	other	3611527	3611527	0	+	0	2	76	65	0.0
CP008925.1	h6.sal.bam	other	3611528	3611528	0	+	1	2	75	67	1.0
CP008925.1	h6.sal.bam	other	3611529	3611529	0	+	0	2	72	66	0.0
CP008925.1	h6.sal.bam	other	3611530	3611530	0	+	2	2	73	64	2.0
CP008925.1	h6.sal.bam	other	3611531	3611531	0	+	1	0	74	64	1.0
CP008925.1	h6.sal.bam	other	3611532	3611532	0	+	0	0	72	66	0.0
CP008925.1	h6.sal.bam	other	3611533	3611533	0	+	3	0	73	66	3.0
CP008925.1	h6.sal.bam	other	3611534	3611534	0	+	1	0	71	66	1.0
CP008925.1	h6.sal.bam	other	3611535	3611535	0	+	0	0	71	69	0.0
CP008925.1	h6.sal.bam	other	3611536	3611536	0	+	1	1	68	70	1.0
CP008925.1	h6.sal.bam	other	3611537	3611537	0	+	0	2	68	70	0.0
CP008925.1	h6.sal.bam	other	3611538	3611538	0	+	2	0	70	69	2.0
CP008925.1	h6.sal.bam	other	3611539	3611539	0	+	0	3	70	69	0.0
CP008925.1	h6.sal.bam	other	3611540	3611540	0	+	1	0	70	66	1.0
CP008925.1	h6.sal.bam	other	3611541	3611541	0	+	1	0	70	67	1.0
CP008925.1	h6.sal.bam	other	3611542	3611542	0	+	2	1	71	68	2.0
CP008925.1	h6.sal.bam	other	3611543	3611543	0	+	0	0	70	69	0.0
CP008925.1	h6.sal.bam	other	3611544	3611544	0	+	1	0	70	69	1.0
CP008925.1	h6.sal.bam	other	3611545	3611545	0	+	1	0	70	69	1.0
CP008925.1	h6.sal.bam	other	3611546	3611546	0	+	2	1	70	70	2.0
CP008925.1	h6.sal.bam	other	3611547	3611547	0	+	3	1	73	70	3.0
CP008925.1	h6.sal.bam	other	3611548	3611548	0	+	0	1	70	74	0.0
CP008925.1	h6.sal.bam	other	3611549	3611549	0	+	1	1	70	73	1.0
CP008925.1	h6.sal.bam	other	3611550	3611550	0	+	0	1	68	76	0.0
CP008925.1	h6.sal.bam	other	3611551	3611551	0	+	0	1	67	77	0.0
CP008925.1	h6.sal.bam	other	3611552	3611552	0	+	0	2	64	76	0.0
CP008925.1	h6.sal.bam	other	3611553	3611553	0	+	1	0	62	75	1.0
CP008925.1	h6.sal.bam	other	3611554	3611554	0	+	1	2	61	78	1.0
CP008925.1	h6.sal.bam	other	3611555	3611555	0	+	2	0	63	78	2.0
CP008925.1	h6.sal.bam	other	3611556	3611556	0	+	2	0	64	78	2.0
CP008925.1	h6.sal.bam	other	3611557	3611557	0	+	1	0	65	78	1.0
CP008925.1	h6.sal.bam	other	3611558	3611558	0	+	0	0	64	80	0.0
CP008925.1	h6.sal.bam	other	3611559	3611559	0	+	0	1	63	80	0.0
CP008925.1	h6.sal.bam	other	3611560	3611560	0	+	1	0	64	81	1.0
CP008925.1	h6.sal.bam	other	3611561	3611561	0	+	0	1	62	82	0.0
CP008925.1	h6.sal.bam	other	3611562	3611562	0	+	2	2	63	82	2.0
CP008925.1	h6.sal.bam	other	3611563	3611563	0	+	0	0	63	80	0.0
CP008925.1	h6.sal.bam	other	3611564	3611564	0	+	0	0	62	80	0.0
CP008925.1	h6.sal.bam	other	3611565	3611565	0	+	0	3	60	82	0.0
CP008925.1	h6.sal.bam	other	3611566	3611566	0	+	1	1	61	79	1.0
CP008925.1	h6.sal.bam	other	3611567	3611567	0	+	0	1	61	78	0.0
CP008925.1	h6.sal.bam	other	3611568	3611568	0	+	2	0	63	80	2.0
CP008925.1	h6.sal.bam	other	3611569	3611569	0	+	0	1	62	80	0.0
CP008925.1	h6.sal.bam	other	3611570	3611570	0	+	0	2	61	79	0.0
CP008925.1	h6.sal.bam	other	3611571	3611571	0	+	4	2	64	77	4.0
CP008925.1	h6.sal.bam	other	3611572	3611572	0	+	0	0	64	76	0.0
CP008925.1	h6.sal.bam	other	3611573	3611573	0	+	1	1	65	76	1.0
CP008925.1	h6.sal.bam	other	3611574	3611574	0	+	2	0	66	77	2.0
CP008925.1	h6.sal.bam	other	3611575	3611575	0	+	1	1	66	79	1.0
CP008925.1	h6.sal.bam	other	3611576	3611576	0	+	0	1	65	78	0.0
CP008925.1	h6.sal.bam	other	3611577	3611577	0	+	0	0	64	78	0.0
CP008925.1	h6.sal.bam	other	3611578	3611578	0	+	2	1	66	78	2.0
CP008925.1	h6.sal.bam	other	3611579	3611579	0	+	0	0	65	79	0.0
CP008925.1	h6.sal.bam	other	3611580	3611580	0	+	1	0	66	81	1.0
CP008925.1	h6.sal.bam	other	3611581	3611581	0	+	0	1	65	82	0.0
CP008925.1	h6.sal.bam	other	3611582	3611582	0	+	2	0	66	82	2.0
CP008925.1	h6.sal.bam	other	3611583	3611583	0	+	0	0	65	82	0.0
CP008925.1	h6.sal.bam	other	3611584	3611584	0	+	1	2	66	82	1.0
CP008925.1	h6.sal.bam	other	3611585	3611585	0	+	0	0	65	81	0.0
CP008925.1	h6.sal.bam	other	3611586	3611586	0	+	2	1	66	81	2.0
CP008925.1	h6.sal.bam	other	3611587	3611587	0	+	0	4	64	81	0.0
CP008925.1	h6.sal.bam	other	3611588	3611588	0	+	0	2	64	77	0.0
CP008925.1	h6.sal.bam	other	3611589	3611589	0	+	2	2	66	76	2.0
CP008925.1	h6.sal.bam	other	3611590	3611590	0	+	0	2	65	74	0.0
CP008925.1	h6.sal.bam	other	3611591	3611591	0	+	0	1	64	72	0.0
CP008925.1	h6.sal.bam	other	3611592	3611592	0	+	0	1	62	71	0.0
CP008925.1	h6.sal.bam	other	3611593	3611593	0	+	1	0	63	70	1.0
CP008925.1	h6.sal.bam	other	3611594	3611594	0	+	1	1	64	70	1.0
CP008925.1	h6.sal.bam	other	3611595	3611595	0	+	0	1	64	71	0.0
CP008925.1	h6.sal.bam	other	3611596	3611596	0	+	2	3	66	70	2.0
CP008925.1	h6.sal.bam	other	3611597	3611597	0	+	2	1	64	68	2.0
CP008925.1	h6.sal.bam	other	3611598	3611598	0	+	0	2	62	67	0.0
CP008925.1	h6.sal.bam	other	3611599	3611599	0	+	5	0	65	71	5.0
CP008925.1	h6.sal.bam	other	3611600	3611600	0	+	0	2	65	71	0.0
CP008925.1	h6.sal.bam	other	3611601	3611601	0	+	1	1	65	70	1.0
CP008925.1	h6.sal.bam	other	3611602	3611602	0	+	0	1	64	69	0.0
CP008925.1	h6.sal.bam	other	3611603	3611603	0	+	0	1	64	68	0.0
CP008925.1	h6.sal.bam	other	3611604	3611604	0	+	1	0	65	67	1.0
CP008925.1	h6.sal.bam	other	3611605	3611605	0	+	1	3	64	70	1.0
CP008925.1	h6.sal.bam	other	3611606	3611606	0	+	1	1	64	68	1.0
CP008925.1	h6.sal.bam	other	3611607	3611607	0	+	0	0	64	67	0.0
CP008925.1	h6.sal.bam	other	3611608	3611608	0	+	2	0	63	67	2.0
CP008925.1	h6.sal.bam	other	3611609	3611609	0	+	2	3	65	67	2.0
CP008925.1	h6.sal.bam	other	3611610	3611610	0	+	0	1	65	68	0.0
CP008925.1	h6.sal.bam	other	3611611	3611611	0	+	2	1	66	70	2.0
CP008925.1	h6.sal.bam	other	3611612	3611612	0	+	1	0	67	69	1.0
CP008925.1	h6.sal.bam	other	3611613	3611613	0	+	4	0	69	71	4.0
CP008925.1	h6.sal.bam	other	3611614	3611614	0	+	0	1	69	72	0.0
CP008925.1	h6.sal.bam	other	3611615	3611615	0	+	1	1	69	74	1.0
CP008925.1	h6.sal.bam	other	3611616	3611616	0	+	1	1	69	73	1.0
CP008925.1	h6.sal.bam	other	3611617	3611617	0	+	1	2	68	72	1.0
CP008925.1	h6.sal.bam	other	3611618	3611618	0	+	0	0	68	73	0.0
CP008925.1	h6.sal.bam	other	3611619	3611619	0	+	2	0	69	73	2.0
CP008925.1	h6.sal.bam	other	3611620	3611620	0	+	1	1	67	73	1.0
CP008925.1	h6.sal.bam	other	3611621	3611621	0	+	1	5	68	73	1.0
CP008925.1	h6.sal.bam	other	3611622	3611622	0	+	2	0	67	69	2.0
CP008925.1	h6.sal.bam	other	3611623	3611623	0	+	3	2	70	69	3.0
CP008925.1	h6.sal.bam	other	3611624	3611624	0	+	2	2	71	67	2.0
CP008925.1	h6.sal.bam	other	3611625	3611625	0	+	1	1	72	65	1.0
CP008925.1	h6.sal.bam	other	3611626	3611626	0	+	1	0	72	66	1.0
CP008925.1	h6.sal.bam	other	3611627	3611627	0	+	3	1	74	68	3.0
CP008925.1	h6.sal.bam	other	3611628	3611628	0	+	3	3	77	67	3.0
CP008925.1	h6.sal.bam	other	3611629	3611629	0	+	1	2	74	65	1.0
CP008925.1	h6.sal.bam	other	3611630	3611630	0	+	0	0	74	63	0.0
CP008925.1	h6.sal.bam	other	3611631	3611631	0	+	3	2	76	66	3.0
CP008925.1	h6.sal.bam	other	3611632	3611632	0	+	1	0	77	64	1.0
CP008925.1	h6.sal.bam	other	3611633	3611633	0	+	1	0	78	64	1.0
CP008925.1	h6.sal.bam	other	3611634	3611634	0	+	0	2	78	64	0.0
CP008925.1	h6.sal.bam	other	3611635	3611635	0	+	0	1	77	62	0.0
CP008925.1	h6.sal.bam	other	3611636	3611636	0	+	1	1	78	61	1.0
CP008925.1	h6.sal.bam	other	3611637	3611637	0	+	2	0	78	61	2.0
CP008925.1	h6.sal.bam	other	3611638	3611638	0	+	0	1	78	62	0.0
CP008925.1	h6.sal.bam	other	3611639	3611639	0	+	1	1	79	61	1.0
CP008925.1	h6.sal.bam	other	3611640	3611640	0	+	0	0	78	62	0.0
CP008925.1	h6.sal.bam	other	3611641	3611641	0	+	2	0	80	63	2.0
CP008925.1	h6.sal.bam	other	3611642	3611642	0	+	0	3	80	63	0.0
CP008925.1	h6.sal.bam	other	3611643	3611643	0	+	1	0	79	63	1.0
CP008925.1	h6.sal.bam	other	3611644	3611644	0	+	0	0	79	63	0.0
CP008925.1	h6.sal.bam	other	3611645	3611645	0	+	1	1	78	63	1.0
CP008925.1	h6.sal.bam	other	3611646	3611646	0	+	1	0	76	63	1.0
CP008925.1	h6.sal.bam	other	3611647	3611647	0	+	0	1	75	63	0.0
CP008925.1	h6.sal.bam	other	3611648	3611648	0	+	3	1	77	63	3.0
CP008925.1	h6.sal.bam	other	3611649	3611649	0	+	3	2	79	62	3.0
CP008925.1	h6.sal.bam	other	3611650	3611650	0	+	0	0	78	60	0.0
CP008925.1	h6.sal.bam	other	3611651	3611651	0	+	2	1	80	62	2.0
CP008925.1	h6.sal.bam	other	3611652	3611652	0	+	0	1	78	64	0.0
CP008925.1	h6.sal.bam	other	3611653	3611653	0	+	0	1	78	65	0.0
CP008925.1	h6.sal.bam	other	3611654	3611654	0	+	2	2	79	64	2.0
CP008925.1	h6.sal.bam	other	3611655	3611655	0	+	0	1	79	63	0.0
CP008925.1	h6.sal.bam	other	3611656	3611656	0	+	2	1	81	63	2.0
CP008925.1	h6.sal.bam	other	3611657	3611657	0	+	3	0	82	63	3.0
CP008925.1	h6.sal.bam	other	3611658	3611658	0	+	2	1	84	63	2.0
CP008925.1	h6.sal.bam	other	3611659	3611659	0	+	0	0	83	62	0.0
CP008925.1	h6.sal.bam	other	3611660	3611660	0	+	1	0	84	65	1.0
CP008925.1	h6.sal.bam	other	3611661	3611661	0	+	0	1	82	66	0.0
CP008925.1	h6.sal.bam	other	3611662	3611662	0	+	2	1	84	65	2.0
CP008925.1	h6.sal.bam	other	3611663	3611663	0	+	2	0	86	64	2.0
CP008925.1	h6.sal.bam	other	3611664	3611664	0	+	3	0	88	66	3.0
CP008925.1	h6.sal.bam	other	3611665	3611665	0	+	0	0	86	67	0.0
CP008925.1	h6.sal.bam	other	3611666	3611666	0	+	3	0	89	70	3.0
CP008925.1	h6.sal.bam	other	3611667	3611667	0	+	5	1	94	70	5.0
CP008925.1	h6.sal.bam	other	3611668	3611668	0	+	0	0	94	69	0.0
CP008925.1	h6.sal.bam	other	3611669	3611669	0	+	1	1	95	69	1.0
CP008925.1	h6.sal.bam	other	3611670	3611670	0	+	2	1	95	69	2.0
CP008925.1	h6.sal.bam	other	3611671	3611671	0	+	1	0	94	69	1.0
CP008925.1	h6.sal.bam	other	3611672	3611672	0	+	2	3	96	69	2.0
CP008925.1	h6.sal.bam	other	3611673	3611673	0	+	0	3	91	66	0.0
CP008925.1	h6.sal.bam	other	3611674	3611674	0	+	1	0	92	64	1.0
CP008925.1	h6.sal.bam	other	3611675	3611675	0	+	3	1	95	64	3.0
CP008925.1	h6.sal.bam	other	3611676	3611676	0	+	0	0	94	64	0.0
CP008925.1	h6.sal.bam	other	3611677	3611677	0	+	0	0	94	65	0.0
CP008925.1	h6.sal.bam	other	3611678	3611678	0	+	2	1	96	65	2.0
CP008925.1	h6.sal.bam	other	3611679	3611679	0	+	1	3	94	65	1.0
CP008925.1	h6.sal.bam	other	3611680	3611680	0	+	0	1	93	62	0.0
CP008925.1	h6.sal.bam	other	3611681	3611681	0	+	1	1	94	61	1.0
CP008925.1	h6.sal.bam	other	3611682	3611682	0	+	0	2	92	60	0.0
CP008925.1	h6.sal.bam	other	3611683	3611683	0	+	0	1	90	60	0.0
CP008925.1	h6.sal.bam	other	3611684	3611684	0	+	0	2	90	60	0.0
CP008925.1	h6.sal.bam	other	3611685	3611685	0	+	0	2	88	58	0.0
CP008925.1	h6.sal.bam	other	3611686	3611686	0	+	0	1	88	56	0.0
CP008925.1	h6.sal.bam	other	3611687	3611687	0	+	1	1	89	56	1.0
CP008925.1	h6.sal.bam	other	3611688	3611688	0	+	1	2	86	57	1.0
CP008925.1	h6.sal.bam	other	3611689	3611689	0	+	0	2	84	56	0.0
CP008925.1	h6.sal.bam	other	3611690	3611690	0	+	1	0	85	54	1.0
CP008925.1	h6.sal.bam	other	3611691	3611691	0	+	0	2	85	55	0.0
CP008925.1	h6.sal.bam	other	3611692	3611692	0	+	2	0	84	55	2.0
CP008925.1	h6.sal.bam	other	3611693	3611693	0	+	2	0	86	56	2.0
CP008925.1	h6.sal.bam	other	3611694	3611694	0	+	0	1	86	56	0.0
CP008925.1	h6.sal.bam	other	3611695	3611695	0	+	1	2	86	55	1.0
CP008925.1	h6.sal.bam	other	3611696	3611696	0	+	0	1	85	55	0.0
CP008925.1	h6.sal.bam	other	3611697	3611697	0	+	2	0	85	58	2.0
CP008925.1	h6.sal.bam	other	3611698	3611698	0	+	0	0	82	58	0.0
CP008925.1	h6.sal.bam	other	3611699	3611699	0	+	0	1	80	58	0.0
CP008925.1	h6.sal.bam	other	3611700	3611700	0	+	2	2	81	57	2.0
CP008925.1	h6.sal.bam	other	3611701	3611701	0	+	1	2	81	55	1.0
CP008925.1	h6.sal.bam	other	3611702	3611702	0	+	1	0	79	56	1.0
CP008925.1	h6.sal.bam	other	3611703	3611703	0	+	0	1	76	57	0.0
CP008925.1	h6.sal.bam	other	3611704	3611704	0	+	3	1	78	57	3.0
CP008925.1	h6.sal.bam	other	3611705	3611705	0	+	2	2	80	56	2.0
CP008925.1	h6.sal.bam	other	3611706	3611706	0	+	1	0	77	57	1.0
CP008925.1	h6.sal.bam	other	3611707	3611707	0	+	1	0	77	59	1.0
CP008925.1	h6.sal.bam	other	3611708	3611708	0	+	0	0	77	59	0.0
CP008925.1	h6.sal.bam	other	3611709	3611709	0	+	1	1	77	59	1.0
CP008925.1	h6.sal.bam	other	3611710	3611710	0	+	1	0	77	58	1.0
CP008925.1	h6.sal.bam	other	3611711	3611711	0	+	1	0	78	59	1.0
CP008925.1	h6.sal.bam	other	3611712	3611712	0	+	1	4	77	59	1.0
CP008925.1	h6.sal.bam	other	3611713	3611713	0	+	2	0	79	55	2.0
CP008925.1	h6.sal.bam	other	3611714	3611714	0	+	1	0	79	57	1.0
CP008925.1	h6.sal.bam	other	3611715	3611715	0	+	0	0	77	57	0.0
CP008925.1	h6.sal.bam	other	3611716	3611716	0	+	1	0	78	59	1.0
CP008925.1	h6.sal.bam	other	3611717	3611717	0	+	0	0	78	59	0.0
CP008925.1	h6.sal.bam	other	3611718	3611718	0	+	0	0	77	59	0.0
CP008925.1	h6.sal.bam	other	3611719	3611719	0	+	1	1	78	59	1.0
CP008925.1	h6.sal.bam	other	3611720	3611720	0	+	2	1	79	59	2.0
CP008925.1	h6.sal.bam	other	3611721	3611721	0	+	1	1	79	58	1.0
CP008925.1	h6.sal.bam	other	3611722	3611722	0	+	0	0	79	57	0.0
CP008925.1	h6.sal.bam	other	3611723	3611723	0	+	2	0	76	58	2.0
CP008925.1	h6.sal.bam	other	3611724	3611724	0	+	0	0	75	59	0.0
CP008925.1	h6.sal.bam	other	3611725	3611725	0	+	1	0	74	59	1.0
CP008925.1	h6.sal.bam	other	3611726	3611726	0	+	1	3	75	60	1.0
CP008925.1	h6.sal.bam	other	3611727	3611727	0	+	2	2	77	57	2.0
CP008925.1	h6.sal.bam	other	3611728	3611728	0	+	1	1	76	56	1.0
CP008925.1	h6.sal.bam	other	3611729	3611729	0	+	2	0	78	57	2.0
CP008925.1	h6.sal.bam	other	3611730	3611730	0	+	1	1	78	57	1.0
CP008925.1	h6.sal.bam	other	3611731	3611731	0	+	0	1	77	58	0.0
CP008925.1	h6.sal.bam	other	3611732	3611732	0	+	2	0	76	59	2.0
CP008925.1	h6.sal.bam	other	3611733	3611733	0	+	1	2	75	59	1.0
CP008925.1	h6.sal.bam	other	3611734	3611734	0	+	2	1	76	57	2.0
CP008925.1	h6.sal.bam	other	3611735	3611735	0	+	1	2	77	56	1.0
CP008925.1	h6.sal.bam	other	3611736	3611736	0	+	0	0	75	58	0.0
CP008925.1	h6.sal.bam	other	3611737	3611737	0	+	0	2	75	60	0.0
CP008925.1	h6.sal.bam	other	3611738	3611738	0	+	1	0	74	58	1.0
CP008925.1	h6.sal.bam	other	3611739	3611739	0	+	0	1	71	58	0.0
CP008925.1	h6.sal.bam	other	3611740	3611740	0	+	0	3	71	61	0.0
CP008925.1	h6.sal.bam	other	3611741	3611741	0	+	1	0	69	60	1.0
CP008925.1	h6.sal.bam	other	3611742	3611742	0	+	2	0	66	61	2.0
CP008925.1	h6.sal.bam	other	3611743	3611743	0	+	1	0	67	63	1.0
CP008925.1	h6.sal.bam	other	3611744	3611744	0	+	0	1	66	65	0.0
CP008925.1	h6.sal.bam	other	3611745	3611745	0	+	4	1	69	64	4.0
CP008925.1	h6.sal.bam	other	3611746	3611746	0	+	2	0	70	66	2.0
CP008925.1	h6.sal.bam	other	3611747	3611747	0	+	1	0	69	68	1.0
CP008925.1	h6.sal.bam	other	3611748	3611748	0	+	1	1	70	69	1.0
CP008925.1	h6.sal.bam	other	3611749	3611749	0	+	4	1	70	68	4.0
CP008925.1	h6.sal.bam	other	3611750	3611750	0	+	1	0	71	69	1.0
CP008925.1	h6.sal.bam	other	3611751	3611751	0	+	0	0	71	69	0.0
CP008925.1	h6.sal.bam	other	3611752	3611752	0	+	1	0	72	70	1.0
CP008925.1	h6.sal.bam	other	3611753	3611753	0	+	0	1	70	72	0.0
CP008925.1	h6.sal.bam	other	3611754	3611754	0	+	2	0	71	73	2.0
CP008925.1	h6.sal.bam	other	3611755	3611755	0	+	2	0	73	75	2.0
CP008925.1	h6.sal.bam	other	3611756	3611756	0	+	2	0	74	75	2.0
CP008925.1	h6.sal.bam	other	3611757	3611757	0	+	0	2	74	75	0.0
CP008925.1	h6.sal.bam	other	3611758	3611758	0	+	2	1	76	78	2.0
CP008925.1	h6.sal.bam	other	3611759	3611759	0	+	1	0	77	77	1.0
CP008925.1	h6.sal.bam	other	3611760	3611760	0	+	0	0	77	80	0.0
CP008925.1	h6.sal.bam	other	3611761	3611761	0	+	1	1	77	82	1.0
CP008925.1	h6.sal.bam	other	3611762	3611762	0	+	1	3	78	81	1.0
CP008925.1	h6.sal.bam	other	3611763	3611763	0	+	0	1	77	80	0.0
CP008925.1	h6.sal.bam	other	3611764	3611764	0	+	1	0	78	81	1.0
CP008925.1	h6.sal.bam	other	3611765	3611765	0	+	2	1	79	84	2.0
CP008925.1	h6.sal.bam	other	3611766	3611766	0	+	1	1	80	86	1.0
CP008925.1	h6.sal.bam	other	3611767	3611767	0	+	2	1	80	86	2.0
CP008925.1	h6.sal.bam	other	3611768	3611768	0	+	0	0	78	85	0.0
CP008925.1	h6.sal.bam	other	3611769	3611769	0	+	0	2	78	85	0.0
CP008925.1	h6.sal.bam	other	3611770	3611770	0	+	2	2	79	84	2.0
CP008925.1	h6.sal.bam	other	3611771	3611771	0	+	1	2	80	84	1.0
CP008925.1	h6.sal.bam	other	3611772	3611772	0	+	1	0	79	82	1.0
CP008925.1	h6.sal.bam	other	3611773	3611773	0	+	6	1	85	82	6.0
CP008925.1	h6.sal.bam	other	3611774	3611774	0	+	2	1	87	81	2.0
CP008925.1	h6.sal.bam	other	3611775	3611775	0	+	4	2	88	85	4.0
CP008925.1	h6.sal.bam	other	3611776	3611776	0	+	0	0	87	85	0.0
CP008925.1	h6.sal.bam	other	3611777	3611777	0	+	1	1	88	85	1.0
CP008925.1	h6.sal.bam	other	3611778	3611778	0	+	1	1	89	86	1.0
CP008925.1	h6.sal.bam	other	3611779	3611779	0	+	1	1	85	88	1.0
CP008925.1	h6.sal.bam	other	3611780	3611780	0	+	3	2	88	87	3.0
CP008925.1	h6.sal.bam	other	3611781	3611781	0	+	0	1	87	87	0.0
CP008925.1	h6.sal.bam	other	3611782	3611782	0	+	1	0	87	87	1.0
CP008925.1	h6.sal.bam	other	3611783	3611783	0	+	1	0	88	87	1.0
CP008925.1	h6.sal.bam	other	3611784	3611784	0	+	2	0	89	87	2.0
CP008925.1	h6.sal.bam	other	3611785	3611785	0	+	1	1	89	90	1.0
CP008925.1	h6.sal.bam	other	3611786	3611786	0	+	2	0	90	89	2.0
CP008925.1	h6.sal.bam	other	3611787	3611787	0	+	2	0	91	90	2.0
CP008925.1	h6.sal.bam	other	3611788	3611788	0	+	0	2	89	90	0.0
CP008925.1	h6.sal.bam	other	3611789	3611789	0	+	1	0	89	90	1.0
CP008925.1	h6.sal.bam	other	3611790	3611790	0	+	0	3	89	91	0.0
CP008925.1	h6.sal.bam	other	3611791	3611791	0	+	0	0	88	88	0.0
CP008925.1	h6.sal.bam	other	3611792	3611792	0	+	2	0	90	88	2.0
CP008925.1	h6.sal.bam	other	3611793	3611793	0	+	1	0	91	89	1.0
CP008925.1	h6.sal.bam	other	3611794	3611794	0	+	2	1	92	91	2.0
CP008925.1	h6.sal.bam	other	3611795	3611795	0	+	3	0	93	91	3.0
CP008925.1	h6.sal.bam	other	3611796	3611796	0	+	3	0	94	92	3.0
CP008925.1	h6.sal.bam	other	3611797	3611797	0	+	1	1	95	92	1.0
CP008925.1	h6.sal.bam	other	3611798	3611798	0	+	1	1	94	91	1.0
CP008925.1	h6.sal.bam	other	3611799	3611799	0	+	0	0	94	91	0.0
CP008925.1	h6.sal.bam	other	3611800	3611800	0	+	2	1	95	95	2.0
CP008925.1	h6.sal.bam	other	3611801	3611801	0	+	0	0	94	95	0.0
CP008925.1	h6.sal.bam	other	3611802	3611802	0	+	2	1	94	96	2.0
CP008925.1	h6.sal.bam	other	3611803	3611803	0	+	1	2	94	95	1.0
CP008925.1	h6.sal.bam	other	3611804	3611804	0	+	2	0	93	93	2.0
CP008925.1	h6.sal.bam	other	3611805	3611805	0	+	1	2	94	94	1.0
CP008925.1	h6.sal.bam	other	3611806	3611806	0	+	1	2	95	92	1.0
CP008925.1	h6.sal.bam	other	3611807	3611807	0	+	1	0	94	92	1.0
CP008925.1	h6.sal.bam	other	3611808	3611808	0	+	2	0	93	94	2.0
CP008925.1	h6.sal.bam	other	3611809	3611809	0	+	2	1	95	94	2.0
CP008925.1	h6.sal.bam	other	3611810	3611810	0	+	0	3	94	94	0.0
CP008925.1	h6.sal.bam	other	3611811	3611811	0	+	1	2	95	91	1.0
CP008925.1	h6.sal.bam	other	3611812	3611812	0	+	0	2	94	89	0.0
CP008925.1	h6.sal.bam	other	3611813	3611813	0	+	0	1	94	87	0.0
CP008925.1	h6.sal.bam	other	3611814	3611814	0	+	1	1	95	87	1.0
CP008925.1	h6.sal.bam	other	3611815	3611815	0	+	0	2	94	86	0.0
CP008925.1	h6.sal.bam	other	3611816	3611816	0	+	3	0	95	84	3.0
CP008925.1	h6.sal.bam	other	3611817	3611817	0	+	0	2	94	86	0.0
CP008925.1	h6.sal.bam	other	3611818	3611818	0	+	1	2	95	84	1.0
CP008925.1	h6.sal.bam	other	3611819	3611819	0	+	0	3	95	82	0.0
CP008925.1	h6.sal.bam	other	3611820	3611820	0	+	1	0	92	79	1.0
CP008925.1	h6.sal.bam	other	3611821	3611821	0	+	1	2	91	80	1.0
CP008925.1	h6.sal.bam	other	3611822	3611822	0	+	0	1	91	78	0.0
CP008925.1	h6.sal.bam	other	3611823	3611823	0	+	0	0	90	77	0.0
CP008925.1	h6.sal.bam	other	3611824	3611824	0	+	0	2	86	77	0.0
CP008925.1	h6.sal.bam	other	3611825	3611825	0	+	0	1	85	78	0.0
CP008925.1	h6.sal.bam	other	3611826	3611826	0	+	0	2	85	77	0.0
CP008925.1	h6.sal.bam	other	3611827	3611827	0	+	1	0	85	79	1.0
CP008925.1	h6.sal.bam	other	3611828	3611828	0	+	0	2	85	79	0.0
CP008925.1	h6.sal.bam	other	3611829	3611829	0	+	2	2	85	77	2.0
CP008925.1	h6.sal.bam	other	3611830	3611830	0	+	0	3	83	76	0.0
CP008925.1	h6.sal.bam	other	3611831	3611831	0	+	2	0	83	76	2.0
CP008925.1	h6.sal.bam	other	3611832	3611832	0	+	0	2	82	77	0.0
CP008925.1	h6.sal.bam	other	3611833	3611833	0	+	1	3	81	76	1.0
CP008925.1	h6.sal.bam	other	3611834	3611834	0	+	2	1	83	73	2.0
CP008925.1	h6.sal.bam	other	3611835	3611835	0	+	1	1	83	72	1.0
CP008925.1	h6.sal.bam	other	3611836	3611836	0	+	1	1	83	79	1.0
CP008925.1	h6.sal.bam	other	3611837	3611837	0	+	2	1	85	78	2.0
CP008925.1	h6.sal.bam	other	3611838	3611838	0	+	1	2	86	78	1.0
CP008925.1	h6.sal.bam	other	3611839	3611839	0	+	3	4	85	77	3.0
CP008925.1	h6.sal.bam	other	3611840	3611840	0	+	2	2	87	75	2.0
CP008925.1	h6.sal.bam	other	3611841	3611841	0	+	1	1	88	73	1.0
CP008925.1	h6.sal.bam	other	3611842	3611842	0	+	1	0	87	72	1.0
CP008925.1	h6.sal.bam	other	3611843	3611843	0	+	1	1	88	72	1.0
CP008925.1	h6.sal.bam	other	3611844	3611844	0	+	1	0	89	71	1.0
CP008925.1	h6.sal.bam	other	3611845	3611845	0	+	1	2	88	72	1.0
CP008925.1	h6.sal.bam	other	3611846	3611846	0	+	0	0	87	72	0.0
CP008925.1	h6.sal.bam	other	3611847	3611847	0	+	0	1	86	73	0.0
CP008925.1	h6.sal.bam	other	3611848	3611848	0	+	0	1	80	73	0.0
CP008925.1	h6.sal.bam	other	3611849	3611849	0	+	4	3	82	72	4.0
CP008925.1	h6.sal.bam	other	3611850	3611850	0	+	0	2	78	69	0.0
CP008925.1	h6.sal.bam	other	3611851	3611851	0	+	1	0	79	67	1.0
CP008925.1	h6.sal.bam	other	3611852	3611852	0	+	1	2	79	67	1.0
CP008925.1	h6.sal.bam	other	3611853	3611853	0	+	1	3	78	67	1.0
CP008925.1	h6.sal.bam	other	3611854	3611854	0	+	2	0	77	67	2.0
CP008925.1	h6.sal.bam	other	3611855	3611855	0	+	0	2	77	67	0.0
CP008925.1	h6.sal.bam	other	3611856	3611856	0	+	0	1	76	68	0.0
CP008925.1	h6.sal.bam	other	3611857	3611857	0	+	0	2	76	67	0.0
CP008925.1	h6.sal.bam	other	3611858	3611858	0	+	2	1	77	65	2.0
CP008925.1	h6.sal.bam	other	3611859	3611859	0	+	3	0	78	64	3.0
CP008925.1	h6.sal.bam	other	3611860	3611860	0	+	0	1	77	64	0.0
CP008925.1	h6.sal.bam	other	3611861	3611861	0	+	1	0	76	63	1.0
CP008925.1	h6.sal.bam	other	3611862	3611862	0	+	0	0	74	64	0.0
CP008925.1	h6.sal.bam	other	3611863	3611863	0	+	0	2	74	64	0.0
CP008925.1	h6.sal.bam	other	3611864	3611864	0	+	2	2	75	62	2.0
CP008925.1	h6.sal.bam	other	3611865	3611865	0	+	0	0	75	60	0.0
CP008925.1	h6.sal.bam	other	3611866	3611866	0	+	0	0	75	60	0.0
CP008925.1	h6.sal.bam	other	3611867	3611867	0	+	2	2	75	64	2.0
CP008925.1	h6.sal.bam	other	3611868	3611868	0	+	1	0	73	62	1.0
CP008925.1	h6.sal.bam	other	3611869	3611869	0	+	2	1	75	62	2.0
CP008925.1	h6.sal.bam	other	3611870	3611870	0	+	1	1	73	64	1.0
CP008925.1	h6.sal.bam	other	3611871	3611871	0	+	1	1	70	64	1.0
CP008925.1	h6.sal.bam	other	3611872	3611872	0	+	0	1	69	63	0.0
CP008925.1	h6.sal.bam	other	3611873	3611873	0	+	1	1	68	62	1.0
CP008925.1	h6.sal.bam	other	3611874	3611874	0	+	1	2	69	64	1.0
CP008925.1	h6.sal.bam	other	3611875	3611875	0	+	0	1	69	63	0.0
CP008925.1	h6.sal.bam	other	3611876	3611876	0	+	0	1	67	62	0.0
CP008925.1	h6.sal.bam	other	3611877	3611877	0	+	2	0	68	62	2.0
CP008925.1	h6.sal.bam	other	3611878	3611878	0	+	2	0	70	62	2.0
CP008925.1	h6.sal.bam	other	3611879	3611879	0	+	1	1	69	65	1.0
CP008925.1	h6.sal.bam	other	3611880	3611880	0	+	0	0	67	64	0.0
CP008925.1	h6.sal.bam	other	3611881	3611881	0	+	2	2	68	66	2.0
CP008925.1	h6.sal.bam	other	3611882	3611882	0	+	0	2	66	65	0.0
CP008925.1	h6.sal.bam	other	3611883	3611883	0	+	0	0	64	64	0.0
CP008925.1	h6.sal.bam	other	3611884	3611884	0	+	1	1	65	65	1.0
CP008925.1	h6.sal.bam	other	3611885	3611885	0	+	0	0	65	64	0.0
CP008925.1	h6.sal.bam	other	3611886	3611886	0	+	1	0	65	64	1.0
CP008925.1	h6.sal.bam	other	3611887	3611887	0	+	1	0	66	64	1.0
CP008925.1	h6.sal.bam	other	3611888	3611888	0	+	0	1	66	69	0.0
CP008925.1	h6.sal.bam	other	3611889	3611889	0	+	0	0	65	68	0.0
CP008925.1	h6.sal.bam	other	3611890	3611890	0	+	0	0	62	69	0.0
CP008925.1	h6.sal.bam	other	3611891	3611891	0	+	0	2	62	70	0.0
CP008925.1	h6.sal.bam	other	3611892	3611892	0	+	4	0	66	68	4.0
CP008925.1	h6.sal.bam	other	3611893	3611893	0	+	2	1	67	68	2.0
CP008925.1	h6.sal.bam	other	3611894	3611894	0	+	2	0	68	71	2.0
CP008925.1	h6.sal.bam	other	3611895	3611895	0	+	0	0	67	72	0.0
CP008925.1	h6.sal.bam	other	3611896	3611896	0	+	0	1	67	72	0.0
CP008925.1	h6.sal.bam	other	3611897	3611897	0	+	1	1	68	71	1.0
CP008925.1	h6.sal.bam	other	3611898	3611898	0	+	0	1	68	72	0.0
CP008925.1	h6.sal.bam	other	3611899	3611899	0	+	0	0	68	73	0.0
CP008925.1	h6.sal.bam	other	3611900	3611900	0	+	1	1	69	74	1.0
CP008925.1	h6.sal.bam	other	3611901	3611901	0	+	2	3	71	73	2.0
CP008925.1	h6.sal.bam	other	3611902	3611902	0	+	2	0	72	70	2.0
CP008925.1	h6.sal.bam	other	3611903	3611903	0	+	5	0	77	74	5.0
CP008925.1	h6.sal.bam	other	3611904	3611904	0	+	0	1	75	74	0.0
CP008925.1	h6.sal.bam	other	3611905	3611905	0	+	0	3	75	77	0.0
CP008925.1	h6.sal.bam	other	3611906	3611906	0	+	4	1	77	78	4.0
CP008925.1	h6.sal.bam	other	3611907	3611907	0	+	0	1	77	77	0.0
CP008925.1	h6.sal.bam	other	3611908	3611908	0	+	1	2	76	76	1.0
CP008925.1	h6.sal.bam	other	3611909	3611909	0	+	0	2	74	76	0.0
CP008925.1	h6.sal.bam	other	3611910	3611910	0	+	0	4	73	74	0.0
CP008925.1	h6.sal.bam	other	3611911	3611911	0	+	1	0	74	70	1.0
CP008925.1	h6.sal.bam	other	3611912	3611912	0	+	0	1	72	71	0.0
CP008925.1	h6.sal.bam	other	3611913	3611913	0	+	1	1	72	72	1.0
CP008925.1	h6.sal.bam	other	3611914	3611914	0	+	2	2	65	72	2.0
CP008925.1	h6.sal.bam	other	3611915	3611915	0	+	0	0	65	71	0.0
CP008925.1	h6.sal.bam	other	3611916	3611916	0	+	0	0	65	73	0.0
CP008925.1	h6.sal.bam	other	3611917	3611917	0	+	0	0	65	73	0.0
CP008925.1	h6.sal.bam	other	3611918	3611918	0	+	0	1	65	77	0.0
CP008925.1	h6.sal.bam	other	3611919	3611919	0	+	2	2	67	77	2.0
CP008925.1	h6.sal.bam	other	3611920	3611920	0	+	1	1	67	77	1.0
CP008925.1	h6.sal.bam	other	3611921	3611921	0	+	0	1	67	76	0.0
CP008925.1	h6.sal.bam	other	3611922	3611922	0	+	3	0	70	75	3.0
CP008925.1	h6.sal.bam	other	3611923	3611923	0	+	1	0	71	75	1.0
CP008925.1	h6.sal.bam	other	3611924	3611924	0	+	0	1	67	75	0.0
CP008925.1	h6.sal.bam	other	3611925	3611925	0	+	0	1	67	79	0.0
CP008925.1	h6.sal.bam	other	3611926	3611926	0	+	2	0	68	78	2.0
CP008925.1	h6.sal.bam	other	3611927	3611927	0	+	1	2	68	78	1.0
CP008925.1	h6.sal.bam	other	3611928	3611928	0	+	1	2	67	76	1.0
CP008925.1	h6.sal.bam	other	3611929	3611929	0	+	0	1	65	74	0.0
CP008925.1	h6.sal.bam	other	3611930	3611930	0	+	0	1	65	74	0.0
CP008925.1	h6.sal.bam	other	3611931	3611931	0	+	0	0	65	73	0.0
CP008925.1	h6.sal.bam	other	3611932	3611932	0	+	1	0	66	73	1.0
CP008925.1	h6.sal.bam	other	3611933	3611933	0	+	1	0	65	73	1.0
CP008925.1	h6.sal.bam	other	3611934	3611934	0	+	1	0	63	74	1.0
CP008925.1	h6.sal.bam	other	3611935	3611935	0	+	1	0	64	75	1.0
CP008925.1	h6.sal.bam	other	3611936	3611936	0	+	2	1	66	77	2.0
CP008925.1	h6.sal.bam	other	3611937	3611937	0	+	1	0	67	76	1.0
CP008925.1	h6.sal.bam	other	3611938	3611938	0	+	4	0	69	77	4.0
CP008925.1	h6.sal.bam	other	3611939	3611939	0	+	1	0	70	77	1.0
CP008925.1	h6.sal.bam	other	3611940	3611940	0	+	1	3	71	77	1.0
CP008925.1	h6.sal.bam	other	3611941	3611941	0	+	1	1	72	81	1.0
CP008925.1	h6.sal.bam	other	3611942	3611942	0	+	2	0	71	80	2.0
CP008925.1	h6.sal.bam	GAAC	3611943	3611943	3611951	+	1	3	71	80	1.0
CP008925.1	h6.sal.bam	other	3611944	3611944	0	+	3	0	73	80	3.0
CP008925.1	h6.sal.bam	GAAC	3611945	3611945	3611951	+	1	1	72	80	1.0
CP008925.1	h6.sal.bam	other	3611946	3611946	0	+	0	0	71	80	0.0
CP008925.1	h6.sal.bam	other	3611947	3611947	0	+	1	1	72	80	1.0
CP008925.1	h6.sal.bam	other	3611948	3611948	0	+	2	3	73	79	2.0
CP008925.1	h6.sal.bam	other	3611949	3611949	0	+	2	1	74	79	2.0
CP008925.1	h6.sal.bam	other	3611950	3611950	0	+	4	0	78	78	4.0
CP008925.1	h6.sal.bam	other	3611951	3611951	0	+	2	1	80	79	2.0
CP008925.1	h6.sal.bam	other	3611952	3611952	0	+	1	3	77	78	1.0
CP008925.1	h6.sal.bam	other	3611953	3611953	0	+	0	0	76	75	0.0
CP008925.1	h6.sal.bam	other	3611954	3611954	0	+	0	1	76	76	0.0
CP008925.1	h6.sal.bam	other	3611955	3611955	0	+	4	0	79	76	4.0
CP008925.1	h6.sal.bam	other	3611956	3611956	0	+	3	1	81	78	3.0
CP008925.1	h6.sal.bam	other	3611957	3611957	0	+	5	1	86	77	5.0
CP008925.1	h6.sal.bam	other	3611958	3611958	0	+	2	1	88	76	2.0
CP008925.1	h6.sal.bam	other	3611959	3611959	0	+	2	0	89	76	2.0
CP008925.1	h6.sal.bam	GAAC	3611960	3611960	3611951	+	2	3	91	76	2.0
CP008925.1	h6.sal.bam	other	3611961	3611961	0	+	1	3	92	76	1.0
CP008925.1	h6.sal.bam	GAAC	3611962	3611962	3611951	+	2	0	93	73	2.0
CP008925.1	h6.sal.bam	other	3611963	3611963	0	+	0	1	93	78	0.0
CP008925.1	h6.sal.bam	other	3611964	3611964	0	+	1	0	94	79	1.0
CP008925.1	h6.sal.bam	other	3611965	3611965	0	+	0	1	94	81	0.0
CP008925.1	h6.sal.bam	other	3611966	3611966	0	+	0	0	90	80	0.0
CP008925.1	h6.sal.bam	other	3611967	3611967	0	+	0	0	88	80	0.0
CP008925.1	h6.sal.bam	other	3611968	3611968	0	+	1	4	89	80	1.0
CP008925.1	h6.sal.bam	other	3611969	3611969	0	+	0	1	87	79	0.0
CP008925.1	h6.sal.bam	other	3611970	3611970	0	+	1	0	88	78	1.0
CP008925.1	h6.sal.bam	other	3611971	3611971	0	+	1	0	89	78	1.0
CP008925.1	h6.sal.bam	other	3611972	3611972	0	+	0	1	88	80	0.0
CP008925.1	h6.sal.bam	other	3611973	3611973	0	+	2	2	90	81	2.0
CP008925.1	h6.sal.bam	other	3611974	3611974	0	+	1	1	91	79	1.0
CP008925.1	h6.sal.bam	other	3611975	3611975	0	+	0	3	90	80	0.0
CP008925.1	h6.sal.bam	other	3611976	3611976	0	+	1	2	88	77	1.0
CP008925.1	h6.sal.bam	other	3611977	3611977	0	+	0	0	86	77	0.0
CP008925.1	h6.sal.bam	other	3611978	3611978	0	+	0	1	79	79	0.0
CP008925.1	h6.sal.bam	other	3611979	3611979	0	+	0	3	79	78	0.0
CP008925.1	h6.sal.bam	other	3611980	3611980	0	+	2	3	81	75	2.0
CP008925.1	h6.sal.bam	other	3611981	3611981	0	+	0	0	79	72	0.0
CP008925.1	h6.sal.bam	other	3611982	3611982	0	+	0	0	79	75	0.0
CP008925.1	h6.sal.bam	other	3611983	3611983	0	+	1	2	79	75	1.0
CP008925.1	h6.sal.bam	other	3611984	3611984	0	+	1	0	80	73	1.0
CP008925.1	h6.sal.bam	other	3611985	3611985	0	+	3	1	83	79	3.0
CP008925.1	h6.sal.bam	other	3611986	3611986	0	+	0	1	82	78	0.0
CP008925.1	h6.sal.bam	other	3611987	3611987	0	+	2	2	84	78	2.0
CP008925.1	h6.sal.bam	other	3611988	3611988	0	+	0	0	82	80	0.0
CP008925.1	h6.sal.bam	other	3611989	3611989	0	+	2	1	84	80	2.0
CP008925.1	h6.sal.bam	other	3611990	3611990	0	+	0	2	84	79	0.0
CP008925.1	h6.sal.bam	other	3611991	3611991	0	+	2	3	86	78	2.0
CP008925.1	h6.sal.bam	other	3611992	3611992	0	+	0	1	86	75	0.0
CP008925.1	h6.sal.bam	other	3611993	3611993	0	+	2	1	88	74	2.0
CP008925.1	h6.sal.bam	other	3611994	3611994	0	+	1	2	87	74	1.0
CP008925.1	h6.sal.bam	other	3611995	3611995	0	+	3	0	89	74	3.0
CP008925.1	h6.sal.bam	other	3611996	3611996	0	+	1	1	89	76	1.0
CP008925.1	h6.sal.bam	other	3611997	3611997	0	+	2	3	88	76	2.0
CP008925.1	h6.sal.bam	other	3611998	3611998	0	+	2	1	89	74	2.0
CP008925.1	h6.sal.bam	other	3611999	3611999	0	+	2	0	91	73	2.0
CP008925.1	h6.sal.bam	other	3612000	3612000	0	+	1	0	92	75	1.0
CP008925.1	h6.sal.bam	other	3612001	3612001	0	+	0	0	90	75	0.0
CP008925.1	h6.sal.bam	other	3612002	3612002	0	+	1	1	89	75	1.0
CP008925.1	h6.sal.bam	other	3612003	3612003	0	+	0	1	89	75	0.0
CP008925.1	h6.sal.bam	other	3612004	3612004	0	+	0	0	89	75	0.0
CP008925.1	h6.sal.bam	other	3612005	3612005	0	+	2	0	91	76	2.0
CP008925.1	h6.sal.bam	other	3612006	3612006	0	+	0	0	90	76	0.0
CP008925.1	h6.sal.bam	other	3612007	3612007	0	+	0	0	90	76	0.0
CP008925.1	h6.sal.bam	other	3612008	3612008	0	+	1	1	90	76	1.0
CP008925.1	h6.sal.bam	other	3612009	3612009	0	+	1	1	90	75	1.0
CP008925.1	h6.sal.bam	other	3612010	3612010	0	+	2	2	91	79	2.0
CP008925.1	h6.sal.bam	GAAC	3612011	3612011	3612019	+	2	1	91	78	2.0
CP008925.1	h6.sal.bam	other	3612012	3612012	0	+	0	0	90	78	0.0
CP008925.1	h6.sal.bam	GAAC	3612013	3612013	3612019	+	2	0	86	80	2.0
CP008925.1	h6.sal.bam	other	3612014	3612014	0	+	4	6	90	80	4.0
CP008925.1	h6.sal.bam	other	3612015	3612015	0	+	2	1	92	74	2.0
CP008925.1	h6.sal.bam	other	3612016	3612016	0	+	3	1	94	75	3.0
CP008925.1	h6.sal.bam	other	3612017	3612017	0	+	0	1	92	74	0.0
CP008925.1	h6.sal.bam	other	3612018	3612018	0	+	2	2	92	74	2.0
CP008925.1	h6.sal.bam	other	3612019	3612019	0	+	3	0	92	74	3.0
CP008925.1	h6.sal.bam	other	3612020	3612020	0	+	1	1	93	75	1.0
CP008925.1	h6.sal.bam	other	3612021	3612021	0	+	0	1	93	75	0.0
CP008925.1	h6.sal.bam	other	3612022	3612022	0	+	3	0	96	74	3.0
CP008925.1	h6.sal.bam	other	3612023	3612023	0	+	0	3	87	76	0.0
CP008925.1	h6.sal.bam	other	3612024	3612024	0	+	2	0	89	76	2.0
CP008925.1	h6.sal.bam	other	3612025	3612025	0	+	0	1	89	76	0.0
CP008925.1	h6.sal.bam	other	3612026	3612026	0	+	1	0	89	79	1.0
CP008925.1	h6.sal.bam	other	3612027	3612027	0	+	1	1	89	80	1.0
CP008925.1	h6.sal.bam	GAAC	3612028	3612028	3612019	+	2	0	91	79	2.0
CP008925.1	h6.sal.bam	other	3612029	3612029	0	+	2	1	93	81	2.0
CP008925.1	h6.sal.bam	GAAC	3612030	3612030	3612019	+	3	2	89	80	3.0
CP008925.1	h6.sal.bam	other	3612031	3612031	0	+	2	0	91	78	2.0
CP008925.1	h6.sal.bam	other	3612032	3612032	0	+	2	1	88	79	2.0
CP008925.1	h6.sal.bam	other	3612033	3612033	0	+	1	0	85	80	1.0
CP008925.1	h6.sal.bam	other	3612034	3612034	0	+	0	3	85	80	0.0
CP008925.1	h6.sal.bam	other	3612035	3612035	0	+	0	0	83	78	0.0
CP008925.1	h6.sal.bam	other	3612036	3612036	0	+	2	1	84	78	2.0
CP008925.1	h6.sal.bam	other	3612037	3612037	0	+	0	4	82	78	0.0
CP008925.1	h6.sal.bam	other	3612038	3612038	0	+	1	3	83	75	1.0
CP008925.1	h6.sal.bam	other	3612039	3612039	0	+	1	2	83	74	1.0
CP008925.1	h6.sal.bam	other	3612040	3612040	0	+	0	0	83	72	0.0
CP008925.1	h6.sal.bam	other	3612041	3612041	0	+	3	0	86	72	3.0
CP008925.1	h6.sal.bam	other	3612042	3612042	0	+	1	2	86	75	1.0
CP008925.1	h6.sal.bam	other	3612043	3612043	0	+	3	1	89	73	3.0
CP008925.1	h6.sal.bam	other	3612044	3612044	0	+	1	0	90	74	1.0
CP008925.1	h6.sal.bam	GTTC	3612045	3612045	3612053	+	3	1	92	75	3.0
CP008925.1	h6.sal.bam	other	3612046	3612046	0	+	2	1	93	74	2.0
CP008925.1	h6.sal.bam	GTTC	3612047	3612047	3612053	+	1	1	92	74	1.0
CP008925.1	h6.sal.bam	other	3612048	3612048	0	+	0	1	91	75	0.0
CP008925.1	h6.sal.bam	other	3612049	3612049	0	+	0	0	90	77	0.0
CP008925.1	h6.sal.bam	other	3612050	3612050	0	+	1	1	91	77	1.0
CP008925.1	h6.sal.bam	other	3612051	3612051	0	+	1	0	92	76	1.0
CP008925.1	h6.sal.bam	other	3612052	3612052	0	+	0	2	92	76	0.0
CP008925.1	h6.sal.bam	other	3612053	3612053	0	+	3	0	95	74	3.0
CP008925.1	h6.sal.bam	other	3612054	3612054	0	+	0	1	94	74	0.0
CP008925.1	h6.sal.bam	other	3612055	3612055	0	+	1	0	93	73	1.0
CP008925.1	h6.sal.bam	other	3612056	3612056	0	+	2	2	95	73	2.0
CP008925.1	h6.sal.bam	other	3612057	3612057	0	+	4	0	99	72	4.0
CP008925.1	h6.sal.bam	other	3612058	3612058	0	+	2	3	100	80	2.0
CP008925.1	h6.sal.bam	other	3612059	3612059	0	+	0	3	99	78	0.0
CP008925.1	h6.sal.bam	other	3612060	3612060	0	+	3	0	99	76	3.0
CP008925.1	h6.sal.bam	other	3612061	3612061	0	+	1	1	100	76	1.0
CP008925.1	h6.sal.bam	GTTC	3612062	3612062	3612053	+	3	3	101	75	3.0
CP008925.1	h6.sal.bam	other	3612063	3612063	0	+	0	0	101	73	0.0
CP008925.1	h6.sal.bam	GTTC	3612064	3612064	3612053	+	3	0	102	75	3.0
CP008925.1	h6.sal.bam	other	3612065	3612065	0	+	1	1	102	76	1.0
CP008925.1	h6.sal.bam	other	3612066	3612066	0	+	1	0	102	75	1.0
CP008925.1	h6.sal.bam	other	3612067	3612067	0	+	1	0	100	77	1.0
CP008925.1	h6.sal.bam	other	3612068	3612068	0	+	1	1	101	77	1.0
CP008925.1	h6.sal.bam	other	3612069	3612069	0	+	0	3	100	84	0.0
CP008925.1	h6.sal.bam	other	3612070	3612070	0	+	1	2	98	81	1.0
CP008925.1	h6.sal.bam	other	3612071	3612071	0	+	1	1	98	84	1.0
CP008925.1	h6.sal.bam	other	3612072	3612072	0	+	1	1	97	85	1.0
CP008925.1	h6.sal.bam	other	3612073	3612073	0	+	2	1	96	84	2.0
CP008925.1	h6.sal.bam	other	3612074	3612074	0	+	0	0	95	86	0.0
CP008925.1	h6.sal.bam	other	3612075	3612075	0	+	2	0	97	89	2.0
CP008925.1	h6.sal.bam	other	3612076	3612076	0	+	1	0	98	91	1.0
CP008925.1	h6.sal.bam	other	3612077	3612077	0	+	0	1	97	91	0.0
CP008925.1	h6.sal.bam	other	3612078	3612078	0	+	0	1	97	90	0.0
CP008925.1	h6.sal.bam	other	3612079	3612079	0	+	3	1	100	93	3.0
CP008925.1	h6.sal.bam	other	3612080	3612080	0	+	1	1	99	92	1.0
CP008925.1	h6.sal.bam	other	3612081	3612081	0	+	0	2	99	92	0.0
CP008925.1	h6.sal.bam	other	3612082	3612082	0	+	0	0	99	91	0.0
CP008925.1	h6.sal.bam	other	3612083	3612083	0	+	1	0	99	91	1.0
CP008925.1	h6.sal.bam	other	3612084	3612084	0	+	0	2	97	91	0.0
CP008925.1	h6.sal.bam	other	3612085	3612085	0	+	2	1	96	89	2.0
CP008925.1	h6.sal.bam	other	3612086	3612086	0	+	0	1	95	91	0.0
CP008925.1	h6.sal.bam	other	3612087	3612087	0	+	2	2	97	90	2.0
CP008925.1	h6.sal.bam	other	3612088	3612088	0	+	0	0	97	89	0.0
CP008925.1	h6.sal.bam	other	3612089	3612089	0	+	5	0	96	91	5.0
CP008925.1	h6.sal.bam	other	3612090	3612090	0	+	1	3	97	91	1.0
CP008925.1	h6.sal.bam	other	3612091	3612091	0	+	0	1	94	89	0.0
CP008925.1	h6.sal.bam	other	3612092	3612092	0	+	1	0	95	88	1.0
CP008925.1	h6.sal.bam	other	3612093	3612093	0	+	0	1	93	89	0.0
CP008925.1	h6.sal.bam	other	3612094	3612094	0	+	0	1	90	88	0.0
CP008925.1	h6.sal.bam	other	3612095	3612095	0	+	2	1	91	87	2.0
CP008925.1	h6.sal.bam	other	3612096	3612096	0	+	1	1	92	86	1.0
CP008925.1	h6.sal.bam	other	3612097	3612097	0	+	2	2	91	85	2.0
CP008925.1	h6.sal.bam	other	3612098	3612098	0	+	1	3	92	85	1.0
CP008925.1	h6.sal.bam	other	3612099	3612099	0	+	1	2	91	83	1.0
CP008925.1	h6.sal.bam	other	3612100	3612100	0	+	0	2	91	81	0.0
CP008925.1	h6.sal.bam	other	3612101	3612101	0	+	1	0	91	80	1.0
CP008925.1	h6.sal.bam	other	3612102	3612102	0	+	1	0	91	81	1.0
CP008925.1	h6.sal.bam	other	3612103	3612103	0	+	3	2	89	81	3.0
CP008925.1	h6.sal.bam	other	3612104	3612104	0	+	2	0	88	79	2.0
CP008925.1	h6.sal.bam	other	3612105	3612105	0	+	1	1	88	81	1.0
CP008925.1	h6.sal.bam	other	3612106	3612106	0	+	2	1	88	82	2.0
CP008925.1	h6.sal.bam	other	3612107	3612107	0	+	1	1	88	83	1.0
CP008925.1	h6.sal.bam	other	3612108	3612108	0	+	0	1	88	82	0.0
CP008925.1	h6.sal.bam	other	3612109	3612109	0	+	2	0	90	81	2.0
CP008925.1	h6.sal.bam	other	3612110	3612110	0	+	0	0	89	81	0.0
CP008925.1	h6.sal.bam	other	3612111	3612111	0	+	1	1	89	81	1.0
CP008925.1	h6.sal.bam	other	3612112	3612112	0	+	0	1	89	83	0.0
CP008925.1	h6.sal.bam	other	3612113	3612113	0	+	1	2	88	82	1.0
CP008925.1	h6.sal.bam	other	3612114	3612114	0	+	1	0	88	81	1.0
CP008925.1	h6.sal.bam	other	3612115	3612115	0	+	1	1	89	81	1.0
CP008925.1	h6.sal.bam	other	3612116	3612116	0	+	1	3	87	82	1.0
CP008925.1	h6.sal.bam	other	3612117	3612117	0	+	2	0	88	80	2.0
CP008925.1	h6.sal.bam	other	3612118	3612118	0	+	1	2	87	81	1.0
CP008925.1	h6.sal.bam	other	3612119	3612119	0	+	0	1	86	80	0.0
CP008925.1	h6.sal.bam	other	3612120	3612120	0	+	1	0	82	84	1.0
CP008925.1	h6.sal.bam	other	3612121	3612121	0	+	0	1	82	86	0.0
CP008925.1	h6.sal.bam	other	3612122	3612122	0	+	1	2	81	87	1.0
CP008925.1	h6.sal.bam	other	3612123	3612123	0	+	0	3	81	85	0.0
CP008925.1	h6.sal.bam	other	3612124	3612124	0	+	2	0	83	86	2.0
CP008925.1	h6.sal.bam	other	3612125	3612125	0	+	0	0	82	86	0.0
CP008925.1	h6.sal.bam	other	3612126	3612126	0	+	2	0	83	86	2.0
CP008925.1	h6.sal.bam	other	3612127	3612127	0	+	0	0	80	88	0.0
CP008925.1	h6.sal.bam	other	3612128	3612128	0	+	1	0	81	90	1.0
CP008925.1	h6.sal.bam	other	3612129	3612129	0	+	0	2	80	90	0.0
CP008925.1	h6.sal.bam	other	3612130	3612130	0	+	0	3	80	90	0.0
CP008925.1	h6.sal.bam	other	3612131	3612131	0	+	0	3	79	88	0.0
CP008925.1	h6.sal.bam	other	3612132	3612132	0	+	1	1	75	85	1.0
CP008925.1	h6.sal.bam	other	3612133	3612133	0	+	1	0	74	86	1.0
CP008925.1	h6.sal.bam	other	3612134	3612134	0	+	1	1	75	87	1.0
CP008925.1	h6.sal.bam	other	3612135	3612135	0	+	0	0	71	89	0.0
CP008925.1	h6.sal.bam	other	3612136	3612136	0	+	3	0	70	90	3.0
CP008925.1	h6.sal.bam	other	3612137	3612137	0	+	1	2	71	90	1.0
CP008925.1	h6.sal.bam	other	3612138	3612138	0	+	1	2	72	90	1.0
CP008925.1	h6.sal.bam	other	3612139	3612139	0	+	0	1	69	88	0.0
CP008925.1	h6.sal.bam	other	3612140	3612140	0	+	0	0	68	87	0.0
CP008925.1	h6.sal.bam	other	3612141	3612141	0	+	3	1	70	90	3.0
CP008925.1	h6.sal.bam	other	3612142	3612142	0	+	0	2	69	89	0.0
CP008925.1	h6.sal.bam	other	3612143	3612143	0	+	1	6	70	88	1.0
CP008925.1	h6.sal.bam	other	3612144	3612144	0	+	0	5	70	82	0.0
CP008925.1	h6.sal.bam	other	3612145	3612145	0	+	1	1	70	78	1.0
CP008925.1	h6.sal.bam	other	3612146	3612146	0	+	2	2	71	77	2.0
CP008925.1	h6.sal.bam	other	3612147	3612147	0	+	1	4	71	75	1.0
CP008925.1	h6.sal.bam	other	3612148	3612148	0	+	2	2	71	77	2.0
CP008925.1	h6.sal.bam	other	3612149	3612149	0	+	1	1	71	77	1.0
CP008925.1	h6.sal.bam	other	3612150	3612150	0	+	1	0	70	76	1.0
CP008925.1	h6.sal.bam	other	3612151	3612151	0	+	1	1	71	78	1.0
CP008925.1	h6.sal.bam	other	3612152	3612152	0	+	3	1	74	77	3.0
CP008925.1	h6.sal.bam	other	3612153	3612153	0	+	0	2	71	77	0.0
CP008925.1	h6.sal.bam	other	3612154	3612154	0	+	2	1	72	78	2.0
CP008925.1	h6.sal.bam	other	3612155	3612155	0	+	1	1	73	77	1.0
CP008925.1	h6.sal.bam	other	3612156	3612156	0	+	1	0	73	76	1.0
CP008925.1	h6.sal.bam	other	3612157	3612157	0	+	3	0	76	79	3.0
CP008925.1	h6.sal.bam	other	3612158	3612158	0	+	0	1	76	79	0.0
CP008925.1	h6.sal.bam	other	3612159	3612159	0	+	4	1	79	80	4.0
CP008925.1	h6.sal.bam	other	3612160	3612160	0	+	1	2	79	79	1.0
CP008925.1	h6.sal.bam	other	3612161	3612161	0	+	0	1	79	79	0.0
CP008925.1	h6.sal.bam	other	3612162	3612162	0	+	1	0	78	78	1.0
CP008925.1	h6.sal.bam	other	3612163	3612163	0	+	1	1	78	78	1.0
CP008925.1	h6.sal.bam	other	3612164	3612164	0	+	2	1	75	78	2.0
CP008925.1	h6.sal.bam	other	3612165	3612165	0	+	1	0	75	78	1.0
CP008925.1	h6.sal.bam	other	3612166	3612166	0	+	1	1	76	78	1.0
CP008925.1	h6.sal.bam	other	3612167	3612167	0	+	3	0	77	77	3.0
CP008925.1	h6.sal.bam	other	3612168	3612168	0	+	0	0	77	81	0.0
CP008925.1	h6.sal.bam	other	3612169	3612169	0	+	0	0	77	81	0.0
CP008925.1	h6.sal.bam	other	3612170	3612170	0	+	0	0	75	82	0.0
CP008925.1	h6.sal.bam	other	3612171	3612171	0	+	1	1	76	82	1.0
CP008925.1	h6.sal.bam	other	3612172	3612172	0	+	2	1	76	82	2.0
CP008925.1	h6.sal.bam	other	3612173	3612173	0	+	1	1	74	81	1.0
CP008925.1	h6.sal.bam	other	3612174	3612174	0	+	2	0	76	80	2.0
CP008925.1	h6.sal.bam	other	3612175	3612175	0	+	0	1	76	81	0.0
CP008925.1	h6.sal.bam	other	3612176	3612176	0	+	2	1	77	81	2.0
CP008925.1	h6.sal.bam	other	3612177	3612177	0	+	0	0	77	82	0.0
CP008925.1	h6.sal.bam	other	3612178	3612178	0	+	1	2	75	82	1.0
CP008925.1	h6.sal.bam	other	3612179	3612179	0	+	0	0	73	80	0.0
CP008925.1	h6.sal.bam	other	3612180	3612180	0	+	3	2	76	86	3.0
CP008925.1	h6.sal.bam	other	3612181	3612181	0	+	2	2	76	85	2.0
CP008925.1	h6.sal.bam	other	3612182	3612182	0	+	1	1	77	83	1.0
CP008925.1	h6.sal.bam	other	3612183	3612183	0	+	3	2	80	85	3.0
CP008925.1	h6.sal.bam	other	3612184	3612184	0	+	3	0	81	84	3.0
CP008925.1	h6.sal.bam	other	3612185	3612185	0	+	1	0	81	85	1.0
CP008925.1	h6.sal.bam	other	3612186	3612186	0	+	3	0	82	85	3.0
CP008925.1	h6.sal.bam	other	3612187	3612187	0	+	1	1	83	85	1.0
CP008925.1	h6.sal.bam	other	3612188	3612188	0	+	0	0	83	85	0.0
CP008925.1	h6.sal.bam	other	3612189	3612189	0	+	0	0	82	85	0.0
CP008925.1	h6.sal.bam	other	3612190	3612190	0	+	2	2	82	87	2.0
CP008925.1	h6.sal.bam	other	3612191	3612191	0	+	2	1	83	85	2.0
CP008925.1	h6.sal.bam	other	3612192	3612192	0	+	0	1	81	89	0.0
CP008925.1	h6.sal.bam	other	3612193	3612193	0	+	0	1	81	88	0.0
CP008925.1	h6.sal.bam	other	3612194	3612194	0	+	2	5	83	88	2.0
CP008925.1	h6.sal.bam	other	3612195	3612195	0	+	0	2	83	83	0.0
CP008925.1	h6.sal.bam	other	3612196	3612196	0	+	5	2	88	81	5.0
CP008925.1	h6.sal.bam	other	3612197	3612197	0	+	2	0	89	79	2.0
CP008925.1	h6.sal.bam	other	3612198	3612198	0	+	1	4	90	80	1.0
CP008925.1	h6.sal.bam	other	3612199	3612199	0	+	0	0	88	76	0.0
CP008925.1	h6.sal.bam	other	3612200	3612200	0	+	0	1	88	76	0.0
CP008925.1	h6.sal.bam	other	3612201	3612201	0	+	1	1	87	77	1.0
CP008925.1	h6.sal.bam	other	3612202	3612202	0	+	3	2	90	77	3.0
CP008925.1	h6.sal.bam	other	3612203	3612203	0	+	1	0	90	75	1.0
CP008925.1	h6.sal.bam	GAAC	3612204	3612204	3612212	+	1	2	91	75	1.0
CP008925.1	h6.sal.bam	other	3612205	3612205	0	+	2	1	92	73	2.0
CP008925.1	h6.sal.bam	GAAC	3612206	3612206	3612212	+	6	0	98	79	6.0
CP008925.1	h6.sal.bam	other	3612207	3612207	0	+	0	2	95	79	0.0
CP008925.1	h6.sal.bam	other	3612208	3612208	0	+	3	1	98	79	3.0
CP008925.1	h6.sal.bam	other	3612209	3612209	0	+	1	3	99	80	1.0
CP008925.1	h6.sal.bam	other	3612210	3612210	0	+	2	1	101	79	2.0
CP008925.1	h6.sal.bam	other	3612211	3612211	0	+	1	0	99	80	1.0
CP008925.1	h6.sal.bam	other	3612212	3612212	0	+	2	2	99	82	2.0
CP008925.1	h6.sal.bam	other	3612213	3612213	0	+	1	0	99	80	1.0
CP008925.1	h6.sal.bam	other	3612214	3612214	0	+	0	0	99	80	0.0
CP008925.1	h6.sal.bam	other	3612215	3612215	0	+	2	3	101	81	2.0
CP008925.1	h6.sal.bam	other	3612216	3612216	0	+	1	0	98	78	1.0
CP008925.1	h6.sal.bam	other	3612217	3612217	0	+	0	1	98	79	0.0
CP008925.1	h6.sal.bam	other	3612218	3612218	0	+	3	0	101	78	3.0
CP008925.1	h6.sal.bam	other	3612219	3612219	0	+	2	1	103	79	2.0
CP008925.1	h6.sal.bam	other	3612220	3612220	0	+	1	2	103	79	1.0
CP008925.1	h6.sal.bam	GAAC	3612221	3612221	3612212	+	1	1	101	78	1.0
CP008925.1	h6.sal.bam	other	3612222	3612222	0	+	0	3	101	77	0.0
CP008925.1	h6.sal.bam	GAAC	3612223	3612223	3612212	+	1	2	101	78	1.0
CP008925.1	h6.sal.bam	other	3612224	3612224	0	+	2	1	102	77	2.0
CP008925.1	h6.sal.bam	other	3612225	3612225	0	+	3	1	104	77	3.0
CP008925.1	h6.sal.bam	other	3612226	3612226	0	+	2	0	105	78	2.0
CP008925.1	h6.sal.bam	other	3612227	3612227	0	+	1	1	103	78	1.0
CP008925.1	h6.sal.bam	other	3612228	3612228	0	+	2	3	105	78	2.0
CP008925.1	h6.sal.bam	other	3612229	3612229	0	+	1	0	104	75	1.0
CP008925.1	h6.sal.bam	other	3612230	3612230	0	+	1	0	101	76	1.0
CP008925.1	h6.sal.bam	other	3612231	3612231	0	+	3	3	104	76	3.0
CP008925.1	h6.sal.bam	other	3612232	3612232	0	+	0	0	104	73	0.0
CP008925.1	h6.sal.bam	other	3612233	3612233	0	+	1	2	105	74	1.0
CP008925.1	h6.sal.bam	other	3612234	3612234	0	+	0	2	100	72	0.0
CP008925.1	h6.sal.bam	other	3612235	3612235	0	+	4	0	104	72	4.0
CP008925.1	h6.sal.bam	other	3612236	3612236	0	+	0	1	103	72	0.0
CP008925.1	h6.sal.bam	other	3612237	3612237	0	+	2	0	104	73	2.0
CP008925.1	h6.sal.bam	other	3612238	3612238	0	+	0	0	103	73	0.0
CP008925.1	h6.sal.bam	GTTC	3612239	3612239	3612247	+	1	1	102	73	1.0
CP008925.1	h6.sal.bam	other	3612240	3612240	0	+	4	1	105	74	4.0
CP008925.1	h6.sal.bam	GTTC	3612241	3612241	3612247	+	2	3	106	78	2.0
CP008925.1	h6.sal.bam	other	3612242	3612242	0	+	0	0	104	79	0.0
CP008925.1	h6.sal.bam	other	3612243	3612243	0	+	0	0	104	80	0.0
CP008925.1	h6.sal.bam	other	3612244	3612244	0	+	1	1	105	81	1.0
CP008925.1	h6.sal.bam	other	3612245	3612245	0	+	1	0	105	84	1.0
CP008925.1	h6.sal.bam	other	3612246	3612246	0	+	1	1	106	85	1.0
CP008925.1	h6.sal.bam	other	3612247	3612247	0	+	2	0	105	85	2.0
CP008925.1	h6.sal.bam	other	3612248	3612248	0	+	2	0	106	85	2.0
CP008925.1	h6.sal.bam	other	3612249	3612249	0	+	0	1	104	85	0.0
CP008925.1	h6.sal.bam	other	3612250	3612250	0	+	1	1	105	84	1.0
CP008925.1	h6.sal.bam	other	3612251	3612251	0	+	0	2	103	83	0.0
CP008925.1	h6.sal.bam	other	3612252	3612252	0	+	1	0	104	81	1.0
CP008925.1	h6.sal.bam	other	3612253	3612253	0	+	2	4	105	84	2.0
CP008925.1	h6.sal.bam	other	3612254	3612254	0	+	0	2	105	81	0.0
CP008925.1	h6.sal.bam	other	3612255	3612255	0	+	0	1	102	79	0.0
CP008925.1	h6.sal.bam	GTTC	3612256	3612256	3612247	+	4	3	104	79	4.0
CP008925.1	h6.sal.bam	other	3612257	3612257	0	+	0	1	103	77	0.0
CP008925.1	h6.sal.bam	GTTC	3612258	3612258	3612247	+	3	0	103	77	3.0
CP008925.1	h6.sal.bam	other	3612259	3612259	0	+	2	1	102	79	2.0
CP008925.1	h6.sal.bam	other	3612260	3612260	0	+	1	0	102	80	1.0
CP008925.1	h6.sal.bam	other	3612261	3612261	0	+	1	0	99	85	1.0
CP008925.1	h6.sal.bam	other	3612262	3612262	0	+	1	1	100	87	1.0
CP008925.1	h6.sal.bam	other	3612263	3612263	0	+	2	0	102	87	2.0
CP008925.1	h6.sal.bam	other	3612264	3612264	0	+	2	2	100	88	2.0
CP008925.1	h6.sal.bam	other	3612265	3612265	0	+	5	3	105	88	5.0
CP008925.1	h6.sal.bam	other	3612266	3612266	0	+	0	3	105	86	0.0
CP008925.1	h6.sal.bam	other	3612267	3612267	0	+	1	0	106	88	1.0
CP008925.1	h6.sal.bam	other	3612268	3612268	0	+	1	1	105	91	1.0
CP008925.1	h6.sal.bam	other	3612269	3612269	0	+	1	0	106	91	1.0
CP008925.1	h6.sal.bam	other	3612270	3612270	0	+	1	1	101	91	1.0
CP008925.1	h6.sal.bam	other	3612271	3612271	0	+	1	0	100	90	1.0
CP008925.1	h6.sal.bam	other	3612272	3612272	0	+	0	0	99	90	0.0
CP008925.1	h6.sal.bam	other	3612273	3612273	0	+	0	1	99	91	0.0
CP008925.1	h6.sal.bam	other	3612274	3612274	0	+	1	0	100	91	1.0
CP008925.1	h6.sal.bam	other	3612275	3612275	0	+	2	1	102	94	2.0
CP008925.1	h6.sal.bam	other	3612276	3612276	0	+	1	1	99	97	1.0
CP008925.1	h6.sal.bam	other	3612277	3612277	0	+	0	0	99	96	0.0
CP008925.1	h6.sal.bam	other	3612278	3612278	0	+	0	5	98	97	0.0
CP008925.1	h6.sal.bam	other	3612279	3612279	0	+	1	0	98	93	1.0
CP008925.1	h6.sal.bam	other	3612280	3612280	0	+	0	1	95	93	0.0
CP008925.1	h6.sal.bam	other	3612281	3612281	0	+	1	0	92	95	1.0
CP008925.1	h6.sal.bam	other	3612282	3612282	0	+	3	2	95	96	3.0
CP008925.1	h6.sal.bam	other	3612283	3612283	0	+	4	2	94	95	4.0
CP008925.1	h6.sal.bam	other	3612284	3612284	0	+	0	4	94	95	0.0
CP008925.1	h6.sal.bam	other	3612285	3612285	0	+	2	1	92	92	2.0
CP008925.1	h6.sal.bam	other	3612286	3612286	0	+	2	1	94	92	2.0
CP008925.1	h6.sal.bam	other	3612287	3612287	0	+	0	0	94	91	0.0
CP008925.1	h6.sal.bam	other	3612288	3612288	0	+	0	0	93	91	0.0
CP008925.1	h6.sal.bam	other	3612289	3612289	0	+	0	1	93	91	0.0
CP008925.1	h6.sal.bam	other	3612290	3612290	0	+	1	0	92	90	1.0
CP008925.1	h6.sal.bam	other	3612291	3612291	0	+	1	1	89	90	1.0
CP008925.1	h6.sal.bam	other	3612292	3612292	0	+	1	0	90	90	1.0
CP008925.1	h6.sal.bam	other	3612293	3612293	0	+	0	1	90	90	0.0
CP008925.1	h6.sal.bam	other	3612294	3612294	0	+	4	1	93	89	4.0
CP008925.1	h6.sal.bam	other	3612295	3612295	0	+	0	3	91	91	0.0
CP008925.1	h6.sal.bam	other	3612296	3612296	0	+	1	0	91	90	1.0
CP008925.1	h6.sal.bam	other	3612297	3612297	0	+	3	2	94	91	3.0
CP008925.1	h6.sal.bam	other	3612298	3612298	0	+	4	1	95	90	4.0
CP008925.1	h6.sal.bam	other	3612299	3612299	0	+	2	1	94	89	2.0
CP008925.1	h6.sal.bam	other	3612300	3612300	0	+	0	2	94	90	0.0
CP008925.1	h6.sal.bam	other	3612301	3612301	0	+	1	1	93	88	1.0
CP008925.1	h6.sal.bam	other	3612302	3612302	0	+	2	0	94	87	2.0
CP008925.1	h6.sal.bam	other	3612303	3612303	0	+	0	0	92	87	0.0
CP008925.1	h6.sal.bam	other	3612304	3612304	0	+	1	1	91	87	1.0
CP008925.1	h6.sal.bam	other	3612305	3612305	0	+	1	0	89	87	1.0
CP008925.1	h6.sal.bam	other	3612306	3612306	0	+	0	0	89	87	0.0
CP008925.1	h6.sal.bam	other	3612307	3612307	0	+	1	1	90	87	1.0
CP008925.1	h6.sal.bam	other	3612308	3612308	0	+	3	0	92	89	3.0
CP008925.1	h6.sal.bam	other	3612309	3612309	0	+	1	2	89	89	1.0
CP008925.1	h6.sal.bam	other	3612310	3612310	0	+	0	0	89	89	0.0
CP008925.1	h6.sal.bam	other	3612311	3612311	0	+	1	3	90	91	1.0
CP008925.1	h6.sal.bam	other	3612312	3612312	0	+	0	0	88	94	0.0
CP008925.1	h6.sal.bam	other	3612313	3612313	0	+	1	0	84	94	1.0
CP008925.1	h6.sal.bam	other	3612314	3612314	0	+	1	3	85	94	1.0
CP008925.1	h6.sal.bam	other	3612315	3612315	0	+	0	5	85	92	0.0
CP008925.1	h6.sal.bam	other	3612316	3612316	0	+	1	3	84	88	1.0
CP008925.1	h6.sal.bam	other	3612317	3612317	0	+	3	0	87	85	3.0
CP008925.1	h6.sal.bam	other	3612318	3612318	0	+	1	2	88	85	1.0
CP008925.1	h6.sal.bam	other	3612319	3612319	0	+	3	4	90	85	3.0
CP008925.1	h6.sal.bam	other	3612320	3612320	0	+	3	1	91	81	3.0
CP008925.1	h6.sal.bam	other	3612321	3612321	0	+	1	1	91	83	1.0
CP008925.1	h6.sal.bam	other	3612322	3612322	0	+	4	0	93	82	4.0
CP008925.1	h6.sal.bam	other	3612323	3612323	0	+	0	0	92	82	0.0
CP008925.1	h6.sal.bam	other	3612324	3612324	0	+	3	0	95	82	3.0
CP008925.1	h6.sal.bam	other	3612325	3612325	0	+	1	0	96	83	1.0
CP008925.1	h6.sal.bam	other	3612326	3612326	0	+	0	2	96	84	0.0
CP008925.1	h6.sal.bam	other	3612327	3612327	0	+	0	1	95	84	0.0
CP008925.1	h6.sal.bam	other	3612328	3612328	0	+	0	1	93	85	0.0
CP008925.1	h6.sal.bam	other	3612329	3612329	0	+	2	2	94	84	2.0
CP008925.1	h6.sal.bam	other	3612330	3612330	0	+	1	0	95	82	1.0
CP008925.1	h6.sal.bam	other	3612331	3612331	0	+	2	1	94	84	2.0
CP008925.1	h6.sal.bam	other	3612332	3612332	0	+	0	0	91	84	0.0
CP008925.1	h6.sal.bam	other	3612333	3612333	0	+	1	2	92	84	1.0
CP008925.1	h6.sal.bam	other	3612334	3612334	0	+	1	3	91	85	1.0
CP008925.1	h6.sal.bam	other	3612335	3612335	0	+	1	3	91	83	1.0
CP008925.1	h6.sal.bam	other	3612336	3612336	0	+	0	2	90	82	0.0
CP008925.1	h6.sal.bam	other	3612337	3612337	0	+	3	1	92	80	3.0
CP008925.1	h6.sal.bam	other	3612338	3612338	0	+	2	1	91	79	2.0
CP008925.1	h6.sal.bam	other	3612339	3612339	0	+	1	2	91	79	1.0
CP008925.1	h6.sal.bam	other	3612340	3612340	0	+	4	1	90	79	4.0
CP008925.1	h6.sal.bam	other	3612341	3612341	0	+	0	5	90	78	0.0
CP008925.1	h6.sal.bam	other	3612342	3612342	0	+	1	3	88	75	1.0
CP008925.1	h6.sal.bam	other	3612343	3612343	0	+	0	1	88	72	0.0
CP008925.1	h6.sal.bam	other	3612344	3612344	0	+	2	0	90	71	2.0
CP008925.1	h6.sal.bam	other	3612345	3612345	0	+	0	0	89	71	0.0
CP008925.1	h6.sal.bam	other	3612346	3612346	0	+	2	0	90	73	2.0
CP008925.1	h6.sal.bam	other	3612347	3612347	0	+	2	1	92	73	2.0
CP008925.1	h6.sal.bam	other	3612348	3612348	0	+	1	1	92	74	1.0
CP008925.1	h6.sal.bam	other	3612349	3612349	0	+	0	4	89	73	0.0
CP008925.1	h6.sal.bam	other	3612350	3612350	0	+	1	3	90	69	1.0
CP008925.1	h6.sal.bam	other	3612351	3612351	0	+	0	1	90	66	0.0
CP008925.1	h6.sal.bam	other	3612352	3612352	0	+	0	0	89	66	0.0
CP008925.1	h6.sal.bam	other	3612353	3612353	0	+	0	2	89	66	0.0
CP008925.1	h6.sal.bam	other	3612354	3612354	0	+	1	0	90	65	1.0
CP008925.1	h6.sal.bam	other	3612355	3612355	0	+	1	3	91	67	1.0
CP008925.1	h6.sal.bam	other	3612356	3612356	0	+	2	0	85	65	2.0
CP008925.1	h6.sal.bam	other	3612357	3612357	0	+	0	1	85	67	0.0
CP008925.1	h6.sal.bam	other	3612358	3612358	0	+	1	3	85	66	1.0
CP008925.1	h6.sal.bam	other	3612359	3612359	0	+	1	0	84	63	1.0
CP008925.1	h6.sal.bam	other	3612360	3612360	0	+	0	1	84	63	0.0
CP008925.1	h6.sal.bam	other	3612361	3612361	0	+	1	0	83	62	1.0
CP008925.1	h6.sal.bam	other	3612362	3612362	0	+	1	0	84	63	1.0
CP008925.1	h6.sal.bam	other	3612363	3612363	0	+	3	0	87	64	3.0
CP008925.1	h6.sal.bam	other	3612364	3612364	0	+	0	0	87	65	0.0
CP008925.1	h6.sal.bam	other	3612365	3612365	0	+	1	0	87	65	1.0
CP008925.1	h6.sal.bam	other	3612366	3612366	0	+	1	1	87	65	1.0
CP008925.1	h6.sal.bam	other	3612367	3612367	0	+	1	0	87	64	1.0
CP008925.1	h6.sal.bam	other	3612368	3612368	0	+	2	1	86	66	2.0
CP008925.1	h6.sal.bam	other	3612369	3612369	0	+	3	2	89	66	3.0
CP008925.1	h6.sal.bam	other	3612370	3612370	0	+	1	2	90	64	1.0
CP008925.1	h6.sal.bam	other	3612371	3612371	0	+	0	1	89	62	0.0
CP008925.1	h6.sal.bam	other	3612372	3612372	0	+	0	1	86	62	0.0
CP008925.1	h6.sal.bam	other	3612373	3612373	0	+	0	0	82	62	0.0
CP008925.1	h6.sal.bam	other	3612374	3612374	0	+	1	2	81	63	1.0
CP008925.1	h6.sal.bam	other	3612375	3612375	0	+	1	0	82	61	1.0
CP008925.1	h6.sal.bam	other	3612376	3612376	0	+	6	0	87	62	6.0
CP008925.1	h6.sal.bam	other	3612377	3612377	0	+	3	0	88	62	3.0
CP008925.1	h6.sal.bam	other	3612378	3612378	0	+	1	0	88	62	1.0
CP008925.1	h6.sal.bam	other	3612379	3612379	0	+	1	1	89	70	1.0
CP008925.1	h6.sal.bam	other	3612380	3612380	0	+	2	0	90	69	2.0
CP008925.1	h6.sal.bam	other	3612381	3612381	0	+	3	1	93	69	3.0
CP008925.1	h6.sal.bam	other	3612382	3612382	0	+	0	3	92	69	0.0
CP008925.1	h6.sal.bam	other	3612383	3612383	0	+	0	0	88	65	0.0
CP008925.1	h6.sal.bam	other	3612384	3612384	0	+	0	2	88	68	0.0
CP008925.1	h6.sal.bam	other	3612385	3612385	0	+	0	2	87	66	0.0
CP008925.1	h6.sal.bam	other	3612386	3612386	0	+	1	5	88	64	1.0
CP008925.1	h6.sal.bam	other	3612387	3612387	0	+	2	0	89	59	2.0
CP008925.1	h6.sal.bam	other	3612388	3612388	0	+	4	0	91	62	4.0
CP008925.1	h6.sal.bam	other	3612389	3612389	0	+	2	1	93	62	2.0
CP008925.1	h6.sal.bam	other	3612390	3612390	0	+	0	1	93	61	0.0
CP008925.1	h6.sal.bam	other	3612391	3612391	0	+	1	0	94	62	1.0
CP008925.1	h6.sal.bam	other	3612392	3612392	0	+	0	0	91	64	0.0
CP008925.1	h6.sal.bam	other	3612393	3612393	0	+	0	2	89	65	0.0
CP008925.1	h6.sal.bam	other	3612394	3612394	0	+	0	1	86	63	0.0
CP008925.1	h6.sal.bam	other	3612395	3612395	0	+	1	2	84	62	1.0
CP008925.1	h6.sal.bam	other	3612396	3612396	0	+	3	0	83	60	3.0
CP008925.1	h6.sal.bam	other	3612397	3612397	0	+	0	0	83	60	0.0
CP008925.1	h6.sal.bam	other	3612398	3612398	0	+	1	1	84	61	1.0
CP008925.1	h6.sal.bam	other	3612399	3612399	0	+	1	1	82	60	1.0
CP008925.1	h6.sal.bam	other	3612400	3612400	0	+	3	0	84	59	3.0
CP008925.1	h6.sal.bam	other	3612401	3612401	0	+	0	2	84	59	0.0
CP008925.1	h6.sal.bam	other	3612402	3612402	0	+	1	2	85	59	1.0
CP008925.1	h6.sal.bam	other	3612403	3612403	0	+	1	0	85	57	1.0
CP008925.1	h6.sal.bam	other	3612404	3612404	0	+	2	0	85	57	2.0
CP008925.1	h6.sal.bam	other	3612405	3612405	0	+	0	2	83	57	0.0
CP008925.1	h6.sal.bam	other	3612406	3612406	0	+	1	1	83	66	1.0
CP008925.1	h6.sal.bam	other	3612407	3612407	0	+	2	2	85	67	2.0
CP008925.1	h6.sal.bam	other	3612408	3612408	0	+	0	1	84	66	0.0
CP008925.1	h6.sal.bam	other	3612409	3612409	0	+	2	1	85	67	2.0
CP008925.1	h6.sal.bam	other	3612410	3612410	0	+	0	2	84	67	0.0
CP008925.1	h6.sal.bam	other	3612411	3612411	0	+	2	0	82	66	2.0
CP008925.1	h6.sal.bam	other	3612412	3612412	0	+	1	1	83	66	1.0
CP008925.1	h6.sal.bam	other	3612413	3612413	0	+	1	1	84	68	1.0
CP008925.1	h6.sal.bam	other	3612414	3612414	0	+	0	1	83	68	0.0
CP008925.1	h6.sal.bam	other	3612415	3612415	0	+	0	0	79	70	0.0
CP008925.1	h6.sal.bam	other	3612416	3612416	0	+	0	2	79	70	0.0
CP008925.1	h6.sal.bam	other	3612417	3612417	0	+	0	0	78	73	0.0
CP008925.1	h6.sal.bam	other	3612418	3612418	0	+	0	2	78	111	0.0
CP008925.1	h6.sal.bam	other	3612419	3612419	0	+	0	0	76	112	0.0
CP008925.1	h6.sal.bam	other	3612420	3612420	0	+	0	0	72	113	0.0
CP008925.1	h6.sal.bam	other	3612421	3612421	0	+	0	0	72	115	0.0
CP008925.1	h6.sal.bam	other	3612422	3612422	0	+	0	2	72	115	0.0
CP008925.1	h6.sal.bam	other	3612423	3612423	0	+	2	0	72	113	2.0
CP008925.1	h6.sal.bam	other	3612424	3612424	0	+	3	0	75	115	6.0
CP008925.1	h6.sal.bam	other	3612425	3612425	0	+	0	0	75	115	0.0
CP008925.1	h6.sal.bam	other	3612426	3612426	0	+	0	1	75	117	0.0
CP008925.1	h6.sal.bam	other	3612427	3612427	0	+	0	0	75	116	0.0
CP008925.1	h6.sal.bam	other	3612428	3612428	0	+	0	1	75	119	0.0
CP008925.1	h6.sal.bam	other	3612429	3612429	0	+	1	2	75	122	1.0
CP008925.1	h6.sal.bam	other	3612430	3612430	0	+	2	1	76	120	2.0
CP008925.1	h6.sal.bam	other	3612431	3612431	0	+	1	2	75	119	1.0
CP008925.1	h6.sal.bam	other	3612432	3612432	0	+	0	0	75	118	0.0
CP008925.1	h6.sal.bam	other	3612433	3612433	0	+	1	0	75	118	1.0
CP008925.1	h6.sal.bam	other	3612434	3612434	0	+	1	0	75	118	1.0
CP008925.1	h6.sal.bam	other	3612435	3612435	0	+	1	0	75	120	1.0
CP008925.1	h6.sal.bam	other	3612436	3612436	0	+	1	1	75	189	1.0
CP008925.1	h6.sal.bam	other	3612437	3612437	0	+	0	1	74	192	0.0
CP008925.1	h6.sal.bam	other	3612438	3612438	0	+	0	1	71	191	0.0
CP008925.1	h6.sal.bam	other	3612439	3612439	0	+	0	0	71	190	0.0
CP008925.1	h6.sal.bam	other	3612440	3612440	0	+	0	0	69	191	0.0
CP008925.1	h6.sal.bam	other	3612441	3612441	0	+	1	0	70	191	1.0
CP008925.1	h6.sal.bam	other	3612442	3612442	0	+	0	2	69	192	0.0
CP008925.1	h6.sal.bam	other	3612443	3612443	0	+	0	1	68	190	0.0
CP008925.1	h6.sal.bam	other	3612444	3612444	0	+	1	0	66	189	1.0
CP008925.1	h6.sal.bam	other	3612445	3612445	0	+	1	0	66	190	1.0
CP008925.1	h6.sal.bam	other	3612446	3612446	0	+	0	1	66	190	0.0
CP008925.1	h6.sal.bam	other	3612447	3612447	0	+	1	1	67	189	1.0
CP008925.1	h6.sal.bam	other	3612448	3612448	0	+	0	2	67	191	0.0
CP008925.1	h6.sal.bam	other	3612449	3612449	0	+	0	0	59	190	0.0
CP008925.1	h6.sal.bam	other	3612450	3612450	0	+	0	0	59	192	0.0
CP008925.1	h6.sal.bam	other	3612451	3612451	0	+	0	5	58	192	0.0
CP008925.1	h6.sal.bam	other	3612452	3612452	0	+	2	2	56	187	2.0
CP008925.1	h6.sal.bam	other	3612453	3612453	0	+	0	1	56	185	0.0
CP008925.1	h6.sal.bam	other	3612454	3612454	0	+	0	0	55	186	0.0
CP008925.1	h6.sal.bam	other	3612455	3612455	0	+	1	1	54	186	1.0
CP008925.1	h6.sal.bam	other	3612456	3612456	0	+	2	0	53	187	2.0
CP008925.1	h6.sal.bam	other	3612457	3612457	0	+	1	0	54	187	1.0
CP008925.1	h6.sal.bam	other	3612458	3612458	0	+	0	2	54	188	0.0
CP008925.1	h6.sal.bam	other	3612459	3612459	0	+	0	0	54	186	0.0
CP008925.1	h6.sal.bam	other	3612460	3612460	0	+	0	1	54	186	0.0
CP008925.1	h6.sal.bam	GAAC	3612461	3612461	3612469	+	0	1	53	188	0.0
CP008925.1	h6.sal.bam	other	3612462	3612462	0	+	0	1	51	187	0.0
CP008925.1	h6.sal.bam	GAAC	3612463	3612463	3612469	+	1	0	48	187	1.0
CP008925.1	h6.sal.bam	other	3612464	3612464	0	+	1	0	47	188	1.0
CP008925.1	h6.sal.bam	other	3612465	3612465	0	+	0	2	47	189	0.0
CP008925.1	h6.sal.bam	other	3612466	3612466	0	+	0	2	46	188	0.0
CP008925.1	h6.sal.bam	other	3612467	3612467	0	+	2	1	48	186	2.0
CP008925.1	h6.sal.bam	other	3612468	3612468	0	+	1	0	49	185	1.0
CP008925.1	h6.sal.bam	other	3612469	3612469	0	+	1	0	50	187	1.0
CP008925.1	h6.sal.bam	other	3612470	3612470	0	+	0	0	46	189	0.0
CP008925.1	h6.sal.bam	other	3612471	3612471	0	+	1	1	47	189	1.0
CP008925.1	h6.sal.bam	other	3612472	3612472	0	+	0	0	47	188	0.0
CP008925.1	h6.sal.bam	other	3612473	3612473	0	+	2	0	48	188	2.0
CP008925.1	h6.sal.bam	other	3612474	3612474	0	+	0	0	44	191	0.0
CP008925.1	h6.sal.bam	other	3612475	3612475	0	+	0	0	44	191	0.0
CP008925.1	h6.sal.bam	other	3612476	3612476	0	+	0	2	43	192	0.0
CP008925.1	h6.sal.bam	other	3612477	3612477	0	+	0	0	42	190	0.0
CP008925.1	h6.sal.bam	GAAC	3612478	3612478	3612469	+	1	12	43	190	1.0
CP008925.1	h6.sal.bam	other	3612479	3612479	0	+	2	0	43	179	2.0
CP008925.1	h6.sal.bam	GAAC	3612480	3612480	3612469	+	8	0	51	181	8.0
CP008925.1	h6.sal.bam	other	3612481	3612481	0	+	0	2	50	181	0.0
CP008925.1	h6.sal.bam	other	3612482	3612482	0	+	0	1	49	182	0.0
CP008925.1	h6.sal.bam	other	3612483	3612483	0	+	0	2	49	181	0.0
CP008925.1	h6.sal.bam	other	3612484	3612484	0	+	0	1	44	179	0.0
CP008925.1	h6.sal.bam	other	3612485	3612485	0	+	0	1	44	179	0.0
CP008925.1	h6.sal.bam	other	3612486	3612486	0	+	1	0	45	180	1.0
CP008925.1	h6.sal.bam	other	3612487	3612487	0	+	0	4	45	183	0.0
CP008925.1	h6.sal.bam	other	3612488	3612488	0	+	0	1	44	179	0.0
CP008925.1	h6.sal.bam	other	3612489	3612489	0	+	0	2	44	178	0.0
CP008925.1	h6.sal.bam	other	3612490	3612490	0	+	1	2	45	178	1.0
CP008925.1	h6.sal.bam	other	3612491	3612491	0	+	1	2	46	177	1.0
CP008925.1	h6.sal.bam	GTTC	3612492	3612492	3612500	+	0	43	46	177	0.0
CP008925.1	h6.sal.bam	other	3612493	3612493	0	+	0	0	46	134	0.0
CP008925.1	h6.sal.bam	GTTC	3612494	3612494	3612500	+	32	0	78	135	32.0
CP008925.1	h6.sal.bam	other	3612495	3612495	0	+	1	1	79	135	1.0
CP008925.1	h6.sal.bam	other	3612496	3612496	0	+	2	0	81	136	2.0
CP008925.1	h6.sal.bam	other	3612497	3612497	0	+	0	0	81	136	0.0
CP008925.1	h6.sal.bam	other	3612498	3612498	0	+	1	2	77	138	1.0
CP008925.1	h6.sal.bam	other	3612499	3612499	0	+	0	2	77	136	0.0
CP008925.1	h6.sal.bam	other	3612500	3612500	0	+	4	0	81	134	4.0
CP008925.1	h6.sal.bam	other	3612501	3612501	0	+	1	1	81	134	1.0
CP008925.1	h6.sal.bam	other	3612502	3612502	0	+	0	5	81	133	0.0
CP008925.1	h6.sal.bam	other	3612503	3612503	0	+	1	3	82	128	1.0
CP008925.1	h6.sal.bam	other	3612504	3612504	0	+	0	0	80	125	0.0
CP008925.1	h6.sal.bam	other	3612505	3612505	0	+	1	0	80	128	1.0
CP008925.1	h6.sal.bam	other	3612506	3612506	0	+	0	0	79	130	0.0
CP008925.1	h6.sal.bam	other	3612507	3612507	0	+	0	0	79	130	0.0
CP008925.1	h6.sal.bam	other	3612508	3612508	0	+	1	2	80	131	1.0
CP008925.1	h6.sal.bam	GTTC	3612509	3612509	3612500	+	1	64	79	130	1.0
CP008925.1	h6.sal.bam	GAAC	3612510	3612510	3612518	+	1	6	80	67	1.0
CP008925.1	h6.sal.bam	GTTC	3612511	3612511	3612500	+	74	4	153	64	74.0
CP008925.1	h6.sal.bam	GAAC	3612512	3612512	3612518	+	11	0	164	61	11.0
CP008925.1	h6.sal.bam	other	3612513	3612513	0	+	0	1	164	64	0.0
CP008925.1	h6.sal.bam	other	3612514	3612514	0	+	3	0	166	64	3.0
CP008925.1	h6.sal.bam	other	3612515	3612515	0	+	3	0	169	64	3.0
CP008925.1	h6.sal.bam	other	3612516	3612516	0	+	1	1	170	66	1.0
CP008925.1	h6.sal.bam	other	3612517	3612517	0	+	1	1	169	66	1.0
CP008925.1	h6.sal.bam	other	3612518	3612518	0	+	0	0	169	67	0.0
CP008925.1	h6.sal.bam	other	3612519	3612519	0	+	1	0	170	67	1.0
CP008925.1	h6.sal.bam	other	3612520	3612520	0	+	0	1	170	71	0.0
CP008925.1	h6.sal.bam	other	3612521	3612521	0	+	3	1	173	71	3.0
CP008925.1	h6.sal.bam	other	3612522	3612522	0	+	2	0	174	72	2.0
CP008925.1	h6.sal.bam	other	3612523	3612523	0	+	0	1	174	74	0.0
CP008925.1	h6.sal.bam	other	3612524	3612524	0	+	0	2	174	73	0.0
CP008925.1	h6.sal.bam	other	3612525	3612525	0	+	0	0	174	72	0.0
CP008925.1	h6.sal.bam	other	3612526	3612526	0	+	1	0	175	72	2.0
CP008925.1	h6.sal.bam	GAAC	3612527	3612527	3612518	+	0	0	173	74	0.0
CP008925.1	h6.sal.bam	other	3612528	3612528	0	+	0	2	173	75	0.0
CP008925.1	h6.sal.bam	GAAC	3612529	3612529	3612518	+	3	0	175	73	3.0
CP008925.1	h6.sal.bam	other	3612530	3612530	0	+	2	2	174	73	2.0
CP008925.1	h6.sal.bam	other	3612531	3612531	0	+	0	0	174	71	0.0
CP008925.1	h6.sal.bam	other	3612532	3612532	0	+	1	2	175	73	2.0
CP008925.1	h6.sal.bam	other	3612533	3612533	0	+	2	1	177	71	2.0
CP008925.1	h6.sal.bam	other	3612534	3612534	0	+	0	0	177	70	0.0
CP008925.1	h6.sal.bam	other	3612535	3612535	0	+	1	0	178	75	1.0
CP008925.1	h6.sal.bam	other	3612536	3612536	0	+	0	1	178	75	0.0
CP008925.1	h6.sal.bam	other	3612537	3612537	0	+	0	0	178	75	0.0
CP008925.1	h6.sal.bam	other	3612538	3612538	0	+	0	2	177	76	0.0
CP008925.1	h6.sal.bam	other	3612539	3612539	0	+	0	0	176	75	0.0
CP008925.1	h6.sal.bam	other	3612540	3612540	0	+	2	2	178	92	2.0
CP008925.1	h6.sal.bam	other	3612541	3612541	0	+	2	0	180	93	2.0
CP008925.1	h6.sal.bam	other	3612542	3612542	0	+	0	2	177	94	0.0
CP008925.1	h6.sal.bam	other	3612543	3612543	0	+	1	1	178	92	1.0
CP008925.1	h6.sal.bam	other	3612544	3612544	0	+	0	1	176	92	0.0
CP008925.1	h6.sal.bam	other	3612545	3612545	0	+	1	0	177	93	1.0
CP008925.1	h6.sal.bam	other	3612546	3612546	0	+	0	3	177	93	0.0
CP008925.1	h6.sal.bam	other	3612547	3612547	0	+	0	0	177	90	0.0
CP008925.1	h6.sal.bam	other	3612548	3612548	0	+	0	3	175	90	0.0
CP008925.1	h6.sal.bam	other	3612549	3612549	0	+	2	0	177	90	2.0
CP008925.1	h6.sal.bam	other	3612550	3612550	0	+	1	1	178	92	1.0
CP008925.1	h6.sal.bam	other	3612551	3612551	0	+	0	0	178	92	0.0
CP008925.1	h6.sal.bam	other	3612552	3612552	0	+	0	0	176	92	0.0
CP008925.1	h6.sal.bam	other	3612553	3612553	0	+	0	0	176	92	0.0
CP008925.1	h6.sal.bam	other	3612554	3612554	0	+	1	3	175	92	1.0
CP008925.1	h6.sal.bam	other	3612555	3612555	0	+	1	3	169	89	1.0
CP008925.1	h6.sal.bam	other	3612556	3612556	0	+	0	0	169	86	0.0
CP008925.1	h6.sal.bam	other	3612557	3612557	0	+	0	0	169	87	0.0
CP008925.1	h6.sal.bam	other	3612558	3612558	0	+	1	2	170	88	1.0
CP008925.1	h6.sal.bam	other	3612559	3612559	0	+	0	1	169	86	0.0
CP008925.1	h6.sal.bam	other	3612560	3612560	0	+	0	1	169	88	0.0
CP008925.1	h6.sal.bam	other	3612561	3612561	0	+	0	0	169	87	0.0
CP008925.1	h6.sal.bam	other	3612562	3612562	0	+	2	0	171	89	2.0
CP008925.1	h6.sal.bam	other	3612563	3612563	0	+	0	0	171	91	0.0
CP008925.1	h6.sal.bam	other	3612564	3612564	0	+	0	2	168	92	0.0
CP008925.1	h6.sal.bam	other	3612565	3612565	0	+	0	1	168	90	0.0
CP008925.1	h6.sal.bam	other	3612566	3612566	0	+	2	3	170	90	2.0
CP008925.1	h6.sal.bam	other	3612567	3612567	0	+	1	0	171	88	1.0
CP008925.1	h6.sal.bam	other	3612568	3612568	0	+	0	0	165	88	0.0
CP008925.1	h6.sal.bam	other	3612569	3612569	0	+	1	0	141	88	1.0
CP008925.1	h6.sal.bam	other	3612570	3612570	0	+	1	2	141	88	1.0
CP008925.1	h6.sal.bam	other	3612571	3612571	0	+	1	2	140	88	1.0
CP008925.1	h6.sal.bam	other	3612572	3612572	0	+	0	0	140	89	0.0
CP008925.1	h6.sal.bam	other	3612573	3612573	0	+	1	0	140	90	1.0
CP008925.1	h6.sal.bam	other	3612574	3612574	0	+	3	0	142	90	3.0
CP008925.1	h6.sal.bam	other	3612575	3612575	0	+	0	0	137	91	0.0
CP008925.1	h6.sal.bam	other	3612576	3612576	0	+	1	1	138	91	1.0
CP008925.1	h6.sal.bam	other	3612577	3612577	0	+	0	2	137	90	0.0
CP008925.1	h6.sal.bam	other	3612578	3612578	0	+	0	1	137	88	0.0
CP008925.1	h6.sal.bam	other	3612579	3612579	0	+	1	0	137	87	1.0
CP008925.1	h6.sal.bam	other	3612580	3612580	0	+	4	2	140	87	4.0
CP008925.1	h6.sal.bam	other	3612581	3612581	0	+	0	2	140	85	0.0
CP008925.1	h6.sal.bam	other	3612582	3612582	0	+	1	1	140	86	1.0
CP008925.1	h6.sal.bam	other	3612583	3612583	0	+	1	1	141	85	1.0
CP008925.1	h6.sal.bam	other	3612584	3612584	0	+	0	1	139	85	0.0
CP008925.1	h6.sal.bam	other	3612585	3612585	0	+	3	1	58	84	3.0
CP008925.1	h6.sal.bam	other	3612586	3612586	0	+	2	1	60	85	2.0
CP008925.1	h6.sal.bam	other	3612587	3612587	0	+	0	3	60	84	0.0
CP008925.1	h6.sal.bam	other	3612588	3612588	0	+	2	0	59	83	2.0
CP008925.1	h6.sal.bam	other	3612589	3612589	0	+	2	0	61	83	2.0
CP008925.1	h6.sal.bam	other	3612590	3612590	0	+	0	2	58	85	0.0
CP008925.1	h6.sal.bam	other	3612591	3612591	0	+	3	1	59	85	3.0
CP008925.1	h6.sal.bam	other	3612592	3612592	0	+	2	2	61	87	2.0
CP008925.1	h6.sal.bam	other	3612593	3612593	0	+	1	0	62	85	1.0
CP008925.1	h6.sal.bam	other	3612594	3612594	0	+	1	4	62	86	1.0
CP008925.1	h6.sal.bam	other	3612595	3612595	0	+	2	2	64	82	2.0
CP008925.1	h6.sal.bam	other	3612596	3612596	0	+	0	0	62	80	0.0
CP008925.1	h6.sal.bam	GAAC	3612597	3612597	3612605	+	1	2	61	81	1.0
CP008925.1	h6.sal.bam	other	3612598	3612598	0	+	0	0	61	79	0.0
CP008925.1	h6.sal.bam	GAAC	3612599	3612599	3612605	+	2	0	63	80	2.0
CP008925.1	h6.sal.bam	other	3612600	3612600	0	+	1	0	63	81	1.0
CP008925.1	h6.sal.bam	other	3612601	3612601	0	+	1	2	64	81	1.0
CP008925.1	h6.sal.bam	other	3612602	3612602	0	+	0	2	64	79	0.0
CP008925.1	h6.sal.bam	other	3612603	3612603	0	+	0	0	61	78	0.0
CP008925.1	h6.sal.bam	other	3612604	3612604	0	+	0	0	58	80	0.0
CP008925.1	h6.sal.bam	other	3612605	3612605	0	+	1	1	59	81	1.0
CP008925.1	h6.sal.bam	other	3612606	3612606	0	+	0	1	59	82	0.0
CP008925.1	h6.sal.bam	other	3612607	3612607	0	+	0	0	57	81	0.0
CP008925.1	h6.sal.bam	other	3612608	3612608	0	+	2	3	59	84	2.0
CP008925.1	h6.sal.bam	other	3612609	3612609	0	+	1	2	60	83	1.0
CP008925.1	h6.sal.bam	other	3612610	3612610	0	+	1	0	60	81	1.0
CP008925.1	h6.sal.bam	other	3612611	3612611	0	+	1	1	61	81	1.0
CP008925.1	h6.sal.bam	other	3612612	3612612	0	+	1	0	62	80	1.0
CP008925.1	h6.sal.bam	other	3612613	3612613	0	+	1	1	63	85	1.0
CP008925.1	h6.sal.bam	GAAC	3612614	3612614	3612605	+	2	18	65	85	2.0
CP008925.1	h6.sal.bam	other	3612615	3612615	0	+	0	2	62	67	0.0
CP008925.1	h6.sal.bam	GAAC	3612616	3612616	3612605	+	7	1	67	65	7.0
CP008925.1	h6.sal.bam	other	3612617	3612617	0	+	0	1	67	67	0.0
CP008925.1	h6.sal.bam	other	3612618	3612618	0	+	1	2	67	67	1.0
CP008925.1	h6.sal.bam	other	3612619	3612619	0	+	1	0	67	65	1.0
CP008925.1	h6.sal.bam	other	3612620	3612620	0	+	0	0	67	71	0.0
CP008925.1	h6.sal.bam	other	3612621	3612621	0	+	5	0	72	74	5.0
CP008925.1	h6.sal.bam	other	3612622	3612622	0	+	2	1	74	74	2.0
CP008925.1	h6.sal.bam	other	3612623	3612623	0	+	1	2	73	75	1.0
CP008925.1	h6.sal.bam	other	3612624	3612624	0	+	2	3	75	76	2.0
CP008925.1	h6.sal.bam	other	3612625	3612625	0	+	1	0	75	74	1.0
CP008925.1	h6.sal.bam	other	3612626	3612626	0	+	0	0	75	74	0.0
CP008925.1	h6.sal.bam	other	3612627	3612627	0	+	1	0	76	74	1.0
CP008925.1	h6.sal.bam	other	3612628	3612628	0	+	0	0	76	75	0.0
CP008925.1	h6.sal.bam	other	3612629	3612629	0	+	0	0	75	76	0.0
CP008925.1	h6.sal.bam	other	3612630	3612630	0	+	0	1	74	76	0.0
CP008925.1	h6.sal.bam	other	3612631	3612631	0	+	1	0	75	76	1.0
CP008925.1	h6.sal.bam	other	3612632	3612632	0	+	2	1	77	78	2.0
CP008925.1	h6.sal.bam	other	3612633	3612633	0	+	3	0	79	77	3.0
CP008925.1	h6.sal.bam	other	3612634	3612634	0	+	0	3	79	77	0.0
CP008925.1	h6.sal.bam	other	3612635	3612635	0	+	1	0	80	76	1.0
CP008925.1	h6.sal.bam	other	3612636	3612636	0	+	0	2	80	76	0.0
CP008925.1	h6.sal.bam	other	3612637	3612637	0	+	0	2	78	78	0.0
CP008925.1	h6.sal.bam	other	3612638	3612638	0	+	2	1	80	77	2.0
CP008925.1	h6.sal.bam	other	3612639	3612639	0	+	0	0	80	76	0.0
CP008925.1	h6.sal.bam	other	3612640	3612640	0	+	2	2	82	80	2.0
CP008925.1	h6.sal.bam	other	3612641	3612641	0	+	0	1	81	79	0.0
CP008925.1	h6.sal.bam	other	3612642	3612642	0	+	0	0	80	80	0.0
CP008925.1	h6.sal.bam	other	3612643	3612643	0	+	1	0	80	80	1.0
CP008925.1	h6.sal.bam	other	3612644	3612644	0	+	1	1	81	81	1.0
CP008925.1	h6.sal.bam	other	3612645	3612645	0	+	0	0	80	81	0.0
CP008925.1	h6.sal.bam	other	3612646	3612646	0	+	0	3	79	81	0.0
CP008925.1	h6.sal.bam	other	3612647	3612647	0	+	1	1	79	81	1.0
CP008925.1	h6.sal.bam	other	3612648	3612648	0	+	1	1	77	81	1.0
CP008925.1	h6.sal.bam	other	3612649	3612649	0	+	0	0	77	80	0.0
CP008925.1	h6.sal.bam	other	3612650	3612650	0	+	1	0	78	81	1.0
CP008925.1	h6.sal.bam	other	3612651	3612651	0	+	0	0	77	82	0.0
CP008925.1	h6.sal.bam	other	3612652	3612652	0	+	0	0	75	82	0.0
CP008925.1	h6.sal.bam	other	3612653	3612653	0	+	0	0	75	83	0.0
CP008925.1	h6.sal.bam	other	3612654	3612654	0	+	0	1	75	83	0.0
CP008925.1	h6.sal.bam	other	3612655	3612655	0	+	1	0	72	83	1.0
CP008925.1	h6.sal.bam	other	3612656	3612656	0	+	0	2	72	84	0.0
CP008925.1	h6.sal.bam	other	3612657	3612657	0	+	1	0	73	82	1.0
CP008925.1	h6.sal.bam	other	3612658	3612658	0	+	1	1	73	83	1.0
CP008925.1	h6.sal.bam	other	3612659	3612659	0	+	0	0	70	83	0.0
CP008925.1	h6.sal.bam	other	3612660	3612660	0	+	1	2	71	85	1.0
CP008925.1	h6.sal.bam	other	3612661	3612661	0	+	0	1	67	84	0.0
CP008925.1	h6.sal.bam	other	3612662	3612662	0	+	0	1	67	83	0.0
CP008925.1	h6.sal.bam	other	3612663	3612663	0	+	0	2	66	83	0.0
CP008925.1	h6.sal.bam	other	3612664	3612664	0	+	0	1	64	83	0.0
CP008925.1	h6.sal.bam	other	3612665	3612665	0	+	1	3	65	86	1.0
CP008925.1	h6.sal.bam	other	3612666	3612666	0	+	4	1	66	84	4.0
CP008925.1	h6.sal.bam	other	3612667	3612667	0	+	0	0	64	83	0.0
CP008925.1	h6.sal.bam	other	3612668	3612668	0	+	2	1	65	84	2.0
CP008925.1	h6.sal.bam	other	3612669	3612669	0	+	0	0	64	84	0.0
CP008925.1	h6.sal.bam	other	3612670	3612670	0	+	0	1	62	86	0.0
CP008925.1	h6.sal.bam	other	3612671	3612671	0	+	0	0	62	86	0.0
CP008925.1	h6.sal.bam	other	3612672	3612672	0	+	1	1	62	88	1.0
CP008925.1	h6.sal.bam	other	3612673	3612673	0	+	0	0	60	87	0.0
CP008925.1	h6.sal.bam	other	3612674	3612674	0	+	0	1	59	87	0.0
CP008925.1	h6.sal.bam	other	3612675	3612675	0	+	1	0	60	86	1.0
CP008925.1	h6.sal.bam	other	3612676	3612676	0	+	1	0	60	86	1.0
CP008925.1	h6.sal.bam	other	3612677	3612677	0	+	2	1	62	92	2.0
CP008925.1	h6.sal.bam	other	3612678	3612678	0	+	0	2	62	94	0.0
CP008925.1	h6.sal.bam	other	3612679	3612679	0	+	1	1	62	93	1.0
CP008925.1	h6.sal.bam	other	3612680	3612680	0	+	0	2	62	92	0.0
CP008925.1	h6.sal.bam	other	3612681	3612681	0	+	1	0	63	92	1.0
CP008925.1	h6.sal.bam	other	3612682	3612682	0	+	1	3	64	95	1.0
CP008925.1	h6.sal.bam	other	3612683	3612683	0	+	1	2	64	95	1.0
CP008925.1	h6.sal.bam	other	3612684	3612684	0	+	1	0	63	95	1.0
CP008925.1	h6.sal.bam	other	3612685	3612685	0	+	1	1	64	95	1.0
CP008925.1	h6.sal.bam	other	3612686	3612686	0	+	0	4	62	97	0.0
CP008925.1	h6.sal.bam	other	3612687	3612687	0	+	1	0	63	93	1.0
CP008925.1	h6.sal.bam	other	3612688	3612688	0	+	1	1	63	94	1.0
CP008925.1	h6.sal.bam	other	3612689	3612689	0	+	3	2	64	95	3.0
CP008925.1	h6.sal.bam	other	3612690	3612690	0	+	0	0	57	93	0.0
CP008925.1	h6.sal.bam	other	3612691	3612691	0	+	3	1	60	93	3.0
CP008925.1	h6.sal.bam	other	3612692	3612692	0	+	5	2	65	92	5.0
CP008925.1	h6.sal.bam	other	3612693	3612693	0	+	2	0	65	93	2.0
CP008925.1	h6.sal.bam	other	3612694	3612694	0	+	1	5	66	93	1.0
CP008925.1	h6.sal.bam	other	3612695	3612695	0	+	5	3	71	91	5.0
CP008925.1	h6.sal.bam	other	3612696	3612696	0	+	2	2	68	90	2.0
CP008925.1	h6.sal.bam	other	3612697	3612697	0	+	3	1	69	88	3.0
CP008925.1	h6.sal.bam	other	3612698	3612698	0	+	3	3	71	90	3.0
CP008925.1	h6.sal.bam	other	3612699	3612699	0	+	1	2	69	88	1.0
CP008925.1	h6.sal.bam	other	3612700	3612700	0	+	0	0	68	86	0.0
CP008925.1	h6.sal.bam	other	3612701	3612701	0	+	1	0	69	86	1.0
CP008925.1	h6.sal.bam	other	3612702	3612702	0	+	1	2	69	86	1.0
CP008925.1	h6.sal.bam	other	3612703	3612703	0	+	3	0	72	84	3.0
CP008925.1	h6.sal.bam	other	3612704	3612704	0	+	1	0	73	84	1.0
CP008925.1	h6.sal.bam	other	3612705	3612705	0	+	0	2	73	89	0.0
CP008925.1	h6.sal.bam	other	3612706	3612706	0	+	3	0	75	89	3.0
CP008925.1	h6.sal.bam	other	3612707	3612707	0	+	1	0	74	89	1.0
CP008925.1	h6.sal.bam	other	3612708	3612708	0	+	2	1	74	90	2.0
CP008925.1	h6.sal.bam	other	3612709	3612709	0	+	1	2	74	92	1.0
CP008925.1	h6.sal.bam	other	3612710	3612710	0	+	0	1	74	91	0.0
CP008925.1	h6.sal.bam	other	3612711	3612711	0	+	3	2	77	92	3.0
CP008925.1	h6.sal.bam	other	3612712	3612712	0	+	0	2	77	90	0.0
CP008925.1	h6.sal.bam	other	3612713	3612713	0	+	0	1	75	88	0.0
CP008925.1	h6.sal.bam	other	3612714	3612714	0	+	0	2	73	90	0.0
CP008925.1	h6.sal.bam	other	3612715	3612715	0	+	0	2	73	89	0.0
CP008925.1	h6.sal.bam	other	3612716	3612716	0	+	0	1	73	90	0.0
CP008925.1	h6.sal.bam	other	3612717	3612717	0	+	0	0	71	90	0.0
CP008925.1	h6.sal.bam	other	3612718	3612718	0	+	1	1	72	90	1.0
CP008925.1	h6.sal.bam	other	3612719	3612719	0	+	0	0	71	90	0.0
CP008925.1	h6.sal.bam	other	3612720	3612720	0	+	1	2	71	93	1.0
CP008925.1	h6.sal.bam	other	3612721	3612721	0	+	0	1	71	91	0.0
CP008925.1	h6.sal.bam	other	3612722	3612722	0	+	1	1	70	90	1.0
CP008925.1	h6.sal.bam	other	3612723	3612723	0	+	2	0	72	92	2.0
CP008925.1	h6.sal.bam	other	3612724	3612724	0	+	0	1	72	95	0.0
CP008925.1	h6.sal.bam	other	3612725	3612725	0	+	1	1	72	95	1.0
CP008925.1	h6.sal.bam	other	3612726	3612726	0	+	0	0	72	95	0.0
CP008925.1	h6.sal.bam	other	3612727	3612727	0	+	1	1	73	97	1.0
CP008925.1	h6.sal.bam	other	3612728	3612728	0	+	2	0	75	98	2.0
CP008925.1	h6.sal.bam	other	3612729	3612729	0	+	1	1	76	98	1.0
CP008925.1	h6.sal.bam	other	3612730	3612730	0	+	0	1	75	102	0.0
CP008925.1	h6.sal.bam	other	3612731	3612731	0	+	0	1	75	103	0.0
CP008925.1	h6.sal.bam	other	3612732	3612732	0	+	0	0	75	102	0.0
CP008925.1	h6.sal.bam	other	3612733	3612733	0	+	1	1	75	106	1.0
CP008925.1	h6.sal.bam	other	3612734	3612734	0	+	1	2	76	105	1.0
CP008925.1	h6.sal.bam	other	3612735	3612735	0	+	0	1	76	103	0.0
CP008925.1	h6.sal.bam	other	3612736	3612736	0	+	4	0	80	106	4.0
CP008925.1	h6.sal.bam	other	3612737	3612737	0	+	0	1	80	106	0.0
CP008925.1	h6.sal.bam	other	3612738	3612738	0	+	0	2	79	106	0.0
CP008925.1	h6.sal.bam	other	3612739	3612739	0	+	0	4	79	104	0.0
CP008925.1	h6.sal.bam	other	3612740	3612740	0	+	0	1	79	104	0.0
CP008925.1	h6.sal.bam	other	3612741	3612741	0	+	0	0	75	105	0.0
CP008925.1	h6.sal.bam	other	3612742	3612742	0	+	2	1	77	105	2.0
CP008925.1	h6.sal.bam	other	3612743	3612743	0	+	1	1	76	108	1.0
CP008925.1	h6.sal.bam	other	3612744	3612744	0	+	0	2	76	107	0.0
CP008925.1	h6.sal.bam	other	3612745	3612745	0	+	1	1	77	107	1.0
CP008925.1	h6.sal.bam	other	3612746	3612746	0	+	0	3	77	106	0.0
CP008925.1	h6.sal.bam	other	3612747	3612747	0	+	2	1	78	103	2.0
CP008925.1	h6.sal.bam	other	3612748	3612748	0	+	1	0	79	102	1.0
CP008925.1	h6.sal.bam	other	3612749	3612749	0	+	1	2	80	103	1.0
CP008925.1	h6.sal.bam	other	3612750	3612750	0	+	0	2	79	101	0.0
CP008925.1	h6.sal.bam	other	3612751	3612751	0	+	3	3	81	99	3.0
CP008925.1	h6.sal.bam	other	3612752	3612752	0	+	2	1	81	98	2.0
CP008925.1	h6.sal.bam	other	3612753	3612753	0	+	0	0	81	98	0.0
CP008925.1	h6.sal.bam	other	3612754	3612754	0	+	3	2	83	99	3.0
CP008925.1	h6.sal.bam	other	3612755	3612755	0	+	0	3	82	97	0.0
CP008925.1	h6.sal.bam	other	3612756	3612756	0	+	3	1	84	96	3.0
CP008925.1	h6.sal.bam	other	3612757	3612757	0	+	0	4	84	96	0.0
CP008925.1	h6.sal.bam	other	3612758	3612758	0	+	2	1	85	93	2.0
CP008925.1	h6.sal.bam	GAAC	3612759	3612759	3612767	+	2	2	85	93	2.0
CP008925.1	h6.sal.bam	other	3612760	3612760	0	+	1	0	85	92	1.0
CP008925.1	h6.sal.bam	GAAC	3612761	3612761	3612767	+	1	1	86	92	1.0
CP008925.1	h6.sal.bam	other	3612762	3612762	0	+	2	0	86	91	2.0
CP008925.1	h6.sal.bam	other	3612763	3612763	0	+	1	2	87	91	1.0
CP008925.1	h6.sal.bam	other	3612764	3612764	0	+	1	0	86	90	1.0
CP008925.1	h6.sal.bam	other	3612765	3612765	0	+	0	2	86	90	0.0
CP008925.1	h6.sal.bam	other	3612766	3612766	0	+	0	1	82	89	0.0
CP008925.1	h6.sal.bam	other	3612767	3612767	0	+	1	2	78	93	1.0
CP008925.1	h6.sal.bam	other	3612768	3612768	0	+	0	0	75	91	0.0
CP008925.1	h6.sal.bam	other	3612769	3612769	0	+	0	3	69	96	0.0
CP008925.1	h6.sal.bam	other	3612770	3612770	0	+	1	2	70	93	1.0
CP008925.1	h6.sal.bam	other	3612771	3612771	0	+	0	1	69	91	0.0
CP008925.1	h6.sal.bam	other	3612772	3612772	0	+	1	2	67	95	1.0
CP008925.1	h6.sal.bam	other	3612773	3612773	0	+	0	1	64	93	0.0
CP008925.1	h6.sal.bam	other	3612774	3612774	0	+	1	0	64	92	1.0
CP008925.1	h6.sal.bam	other	3612775	3612775	0	+	2	0	66	92	2.0
CP008925.1	h6.sal.bam	GAAC	3612776	3612776	3612767	+	0	0	65	92	0.0
CP008925.1	h6.sal.bam	other	3612777	3612777	0	+	1	2	66	92	1.0
CP008925.1	h6.sal.bam	GAAC	3612778	3612778	3612767	+	2	3	65	90	2.0
CP008925.1	h6.sal.bam	other	3612779	3612779	0	+	0	0	64	87	0.0
CP008925.1	h6.sal.bam	other	3612780	3612780	0	+	0	2	64	87	0.0
CP008925.1	h6.sal.bam	other	3612781	3612781	0	+	0	1	61	86	0.0
CP008925.1	h6.sal.bam	other	3612782	3612782	0	+	0	2	60	85	0.0
CP008925.1	h6.sal.bam	GAAC	3612783	3612783	3612791	+	0	1	58	83	0.0
CP008925.1	h6.sal.bam	other	3612784	3612784	0	+	2	1	59	85	2.0
CP008925.1	h6.sal.bam	GAAC	3612785	3612785	3612791	+	2	1	58	84	2.0
CP008925.1	h6.sal.bam	other	3612786	3612786	0	+	1	0	59	84	1.0
CP008925.1	h6.sal.bam	other	3612787	3612787	0	+	1	0	60	84	1.0
CP008925.1	h6.sal.bam	other	3612788	3612788	0	+	2	3	62	85	2.0
CP008925.1	h6.sal.bam	other	3612789	3612789	0	+	0	0	62	82	0.0
CP008925.1	h6.sal.bam	other	3612790	3612790	0	+	0	3	62	86	0.0
CP008925.1	h6.sal.bam	other	3612791	3612791	0	+	1	1	63	83	1.0
CP008925.1	h6.sal.bam	other	3612792	3612792	0	+	0	1	62	82	0.0
CP008925.1	h6.sal.bam	other	3612793	3612793	0	+	0	0	62	82	0.0
CP008925.1	h6.sal.bam	other	3612794	3612794	0	+	1	3	63	82	1.0
CP008925.1	h6.sal.bam	other	3612795	3612795	0	+	1	1	63	80	1.0
CP008925.1	h6.sal.bam	other	3612796	3612796	0	+	0	1	63	79	0.0
CP008925.1	h6.sal.bam	other	3612797	3612797	0	+	1	2	62	78	1.0
CP008925.1	h6.sal.bam	GTTC	3612798	3612798	3612806	+	1	3	62	84	1.0
CP008925.1	h6.sal.bam	other	3612799	3612799	0	+	0	1	62	81	0.0
CP008925.1	h6.sal.bam	GAAC;GTTC	3612800	3612800	3612791;3612806	+	3	1	64	80	3.0
CP008925.1	h6.sal.bam	other	3612801	3612801	0	+	2	2	66	79	2.0
CP008925.1	h6.sal.bam	GAAC	3612802	3612802	3612791	+	1	1	64	79	1.0
CP008925.1	h6.sal.bam	other	3612803	3612803	0	+	2	4	65	78	2.0
CP008925.1	h6.sal.bam	other	3612804	3612804	0	+	2	1	67	74	2.0
CP008925.1	h6.sal.bam	other	3612805	3612805	0	+	1	3	68	74	1.0
CP008925.1	h6.sal.bam	other	3612806	3612806	0	+	2	1	70	74	2.0
CP008925.1	h6.sal.bam	other	3612807	3612807	0	+	1	2	71	73	1.0
CP008925.1	h6.sal.bam	other	3612808	3612808	0	+	0	0	69	72	0.0
CP008925.1	h6.sal.bam	other	3612809	3612809	0	+	0	1	68	73	0.0
CP008925.1	h6.sal.bam	other	3612810	3612810	0	+	0	3	65	74	0.0
CP008925.1	h6.sal.bam	other	3612811	3612811	0	+	0	0	65	72	0.0
CP008925.1	h6.sal.bam	other	3612812	3612812	0	+	0	1	65	72	0.0
CP008925.1	h6.sal.bam	other	3612813	3612813	0	+	4	0	69	73	8.0
CP008925.1	h6.sal.bam	other	3612814	3612814	0	+	0	5	69	73	0.0
CP008925.1	h6.sal.bam	GTTC	3612815	3612815	3612806	+	0	1	69	69	0.0
CP008925.1	h6.sal.bam	other	3612816	3612816	0	+	2	0	68	70	2.0
CP008925.1	h6.sal.bam	GTTC	3612817	3612817	3612806	+	0	4	68	70	0.0
CP008925.1	h6.sal.bam	other	3612818	3612818	0	+	0	2	68	66	0.0
CP008925.1	h6.sal.bam	other	3612819	3612819	0	+	1	0	69	64	1.0
CP008925.1	h6.sal.bam	other	3612820	3612820	0	+	0	0	68	64	0.0
CP008925.1	h6.sal.bam	other	3612821	3612821	0	+	2	0	70	65	2.0
CP008925.1	h6.sal.bam	other	3612822	3612822	0	+	2	0	69	65	2.0
CP008925.1	h6.sal.bam	other	3612823	3612823	0	+	4	1	73	65	4.0
CP008925.1	h6.sal.bam	other	3612824	3612824	0	+	0	0	72	64	0.0
CP008925.1	h6.sal.bam	other	3612825	3612825	0	+	0	2	69	65	0.0
CP008925.1	h6.sal.bam	other	3612826	3612826	0	+	0	2	69	63	0.0
CP008925.1	h6.sal.bam	other	3612827	3612827	0	+	1	0	68	67	1.0
CP008925.1	h6.sal.bam	other	3612828	3612828	0	+	0	1	65	67	0.0
CP008925.1	h6.sal.bam	other	3612829	3612829	0	+	0	1	64	67	0.0
CP008925.1	h6.sal.bam	other	3612830	3612830	0	+	1	0	65	66	1.0
CP008925.1	h6.sal.bam	other	3612831	3612831	0	+	0	1	63	67	0.0
CP008925.1	h6.sal.bam	other	3612832	3612832	0	+	0	1	62	66	0.0
CP008925.1	h6.sal.bam	other	3612833	3612833	0	+	0	1	60	65	0.0
CP008925.1	h6.sal.bam	other	3612834	3612834	0	+	1	1	60	67	1.0
CP008925.1	h6.sal.bam	other	3612835	3612835	0	+	0	0	59	67	0.0
CP008925.1	h6.sal.bam	other	3612836	3612836	0	+	1	0	57	67	1.0
CP008925.1	h6.sal.bam	other	3612837	3612837	0	+	0	1	57	67	0.0
CP008925.1	h6.sal.bam	other	3612838	3612838	0	+	0	0	56	68	0.0
CP008925.1	h6.sal.bam	other	3612839	3612839	0	+	1	1	56	68	1.0
CP008925.1	h6.sal.bam	other	3612840	3612840	0	+	0	2	56	67	0.0
CP008925.1	h6.sal.bam	other	3612841	3612841	0	+	0	3	56	68	0.0
CP008925.1	h6.sal.bam	other	3612842	3612842	0	+	0	0	55	65	0.0
CP008925.1	h6.sal.bam	other	3612843	3612843	0	+	1	5	56	74	1.0
CP008925.1	h6.sal.bam	other	3612844	3612844	0	+	0	1	56	70	0.0
CP008925.1	h6.sal.bam	other	3612845	3612845	0	+	1	4	56	69	1.0
CP008925.1	h6.sal.bam	other	3612846	3612846	0	+	2	0	58	66	2.0
CP008925.1	h6.sal.bam	other	3612847	3612847	0	+	4	0	61	70	4.0
CP008925.1	h6.sal.bam	other	3612848	3612848	0	+	2	0	63	70	2.0
CP008925.1	h6.sal.bam	other	3612849	3612849	0	+	1	0	63	73	1.0
CP008925.1	h6.sal.bam	other	3612850	3612850	0	+	0	0	61	73	0.0
CP008925.1	h6.sal.bam	other	3612851	3612851	0	+	1	0	61	73	1.0
CP008925.1	h6.sal.bam	other	3612852	3612852	0	+	1	0	62	73	1.0
CP008925.1	h6.sal.bam	other	3612853	3612853	0	+	2	0	62	73	2.0
CP008925.1	h6.sal.bam	other	3612854	3612854	0	+	0	0	62	74	0.0
CP008925.1	h6.sal.bam	other	3612855	3612855	0	+	0	2	62	74	0.0
CP008925.1	h6.sal.bam	other	3612856	3612856	0	+	0	1	62	75	0.0
CP008925.1	h6.sal.bam	other	3612857	3612857	0	+	1	1	63	74	1.0
CP008925.1	h6.sal.bam	other	3612858	3612858	0	+	0	0	63	73	0.0
CP008925.1	h6.sal.bam	other	3612859	3612859	0	+	4	0	65	73	4.0
CP008925.1	h6.sal.bam	other	3612860	3612860	0	+	1	1	63	73	1.0
CP008925.1	h6.sal.bam	other	3612861	3612861	0	+	0	0	62	74	0.0
CP008925.1	h6.sal.bam	other	3612862	3612862	0	+	2	1	64	74	2.0
CP008925.1	h6.sal.bam	other	3612863	3612863	0	+	0	0	62	74	0.0
CP008925.1	h6.sal.bam	other	3612864	3612864	0	+	2	4	64	74	2.0
CP008925.1	h6.sal.bam	other	3612865	3612865	0	+	1	0	65	71	2.0
CP008925.1	h6.sal.bam	other	3612866	3612866	0	+	0	0	64	71	0.0
CP008925.1	h6.sal.bam	other	3612867	3612867	0	+	1	1	65	71	1.0
CP008925.1	h6.sal.bam	other	3612868	3612868	0	+	2	0	67	70	2.0
CP008925.1	h6.sal.bam	other	3612869	3612869	0	+	0	2	66	72	0.0
CP008925.1	h6.sal.bam	other	3612870	3612870	0	+	3	0	68	71	3.0
CP008925.1	h6.sal.bam	other	3612871	3612871	0	+	0	2	68	71	0.0
CP008925.1	h6.sal.bam	other	3612872	3612872	0	+	2	5	69	71	2.0
CP008925.1	h6.sal.bam	other	3612873	3612873	0	+	1	0	69	66	2.0
CP008925.1	h6.sal.bam	other	3612874	3612874	0	+	3	0	72	70	3.0
CP008925.1	h6.sal.bam	other	3612875	3612875	0	+	0	0	69	71	0.0
CP008925.1	h6.sal.bam	other	3612876	3612876	0	+	1	2	67	71	1.0
CP008925.1	h6.sal.bam	other	3612877	3612877	0	+	0	0	67	69	0.0
CP008925.1	h6.sal.bam	other	3612878	3612878	0	+	0	0	65	71	0.0
CP008925.1	h6.sal.bam	other	3612879	3612879	0	+	2	1	62	71	2.0
CP008925.1	h6.sal.bam	other	3612880	3612880	0	+	0	3	62	70	0.0
CP008925.1	h6.sal.bam	other	3612881	3612881	0	+	0	2	62	67	0.0
CP008925.1	h6.sal.bam	other	3612882	3612882	0	+	2	0	62	66	2.0
CP008925.1	h6.sal.bam	other	3612883	3612883	0	+	0	0	62	66	0.0
CP008925.1	h6.sal.bam	other	3612884	3612884	0	+	1	2	63	67	1.0
CP008925.1	h6.sal.bam	other	3612885	3612885	0	+	2	1	65	65	2.0
CP008925.1	h6.sal.bam	other	3612886	3612886	0	+	2	0	67	64	2.0
CP008925.1	h6.sal.bam	other	3612887	3612887	0	+	1	2	68	65	1.0
CP008925.1	h6.sal.bam	other	3612888	3612888	0	+	0	1	64	67	0.0
CP008925.1	h6.sal.bam	other	3612889	3612889	0	+	1	2	65	67	1.0
CP008925.1	h6.sal.bam	other	3612890	3612890	0	+	5	0	70	66	5.0
CP008925.1	h6.sal.bam	other	3612891	3612891	0	+	3	0	71	67	3.0
CP008925.1	h6.sal.bam	other	3612892	3612892	0	+	0	0	71	67	0.0
CP008925.1	h6.sal.bam	other	3612893	3612893	0	+	1	0	71	68	1.0
CP008925.1	h6.sal.bam	other	3612894	3612894	0	+	2	0	73	68	2.0
CP008925.1	h6.sal.bam	other	3612895	3612895	0	+	1	1	73	69	1.0
CP008925.1	h6.sal.bam	other	3612896	3612896	0	+	0	0	72	69	0.0
CP008925.1	h6.sal.bam	other	3612897	3612897	0	+	2	0	69	70	2.0
CP008925.1	h6.sal.bam	other	3612898	3612898	0	+	0	0	69	70	0.0
CP008925.1	h6.sal.bam	other	3612899	3612899	0	+	0	1	69	70	0.0
CP008925.1	h6.sal.bam	GAAC	3612900	3612900	3612908	+	0	5	69	72	0.0
CP008925.1	h6.sal.bam	other	3612901	3612901	0	+	0	1	69	67	0.0
CP008925.1	h6.sal.bam	GAAC	3612902	3612902	3612908	+	11	0	79	68	11.0
CP008925.1	h6.sal.bam	other	3612903	3612903	0	+	0	1	79	68	0.0
CP008925.1	h6.sal.bam	other	3612904	3612904	0	+	0	1	79	68	0.0
CP008925.1	h6.sal.bam	other	3612905	3612905	0	+	0	0	78	69	0.0
CP008925.1	h6.sal.bam	other	3612906	3612906	0	+	0	3	78	70	0.0
CP008925.1	h6.sal.bam	other	3612907	3612907	0	+	0	1	77	68	0.0
CP008925.1	h6.sal.bam	other	3612908	3612908	0	+	0	0	77	67	0.0
CP008925.1	h6.sal.bam	other	3612909	3612909	0	+	0	0	77	68	0.0
CP008925.1	h6.sal.bam	other	3612910	3612910	0	+	0	0	76	70	0.0
CP008925.1	h6.sal.bam	other	3612911	3612911	0	+	0	2	76	71	0.0
CP008925.1	h6.sal.bam	other	3612912	3612912	0	+	1	0	77	69	1.0
CP008925.1	h6.sal.bam	other	3612913	3612913	0	+	1	1	78	73	1.0
CP008925.1	h6.sal.bam	other	3612914	3612914	0	+	5	2	82	73	5.0
CP008925.1	h6.sal.bam	other	3612915	3612915	0	+	1	0	83	72	1.0
CP008925.1	h6.sal.bam	other	3612916	3612916	0	+	1	0	84	72	1.0
CP008925.1	h6.sal.bam	GAAC	3612917	3612917	3612908	+	1	9	83	74	1.0
CP008925.1	h6.sal.bam	other	3612918	3612918	0	+	0	1	83	65	0.0
CP008925.1	h6.sal.bam	GAAC	3612919	3612919	3612908	+	5	0	87	65	5.0
CP008925.1	h6.sal.bam	other	3612920	3612920	0	+	0	1	84	66	0.0
CP008925.1	h6.sal.bam	other	3612921	3612921	0	+	1	4	85	66	1.0
CP008925.1	h6.sal.bam	other	3612922	3612922	0	+	2	1	84	65	2.0
CP008925.1	h6.sal.bam	other	3612923	3612923	0	+	0	2	83	66	0.0
CP008925.1	h6.sal.bam	other	3612924	3612924	0	+	7	0	89	66	7.0
CP008925.1	h6.sal.bam	other	3612925	3612925	0	+	0	0	89	72	0.0
CP008925.1	h6.sal.bam	other	3612926	3612926	0	+	2	0	89	72	2.0
CP008925.1	h6.sal.bam	other	3612927	3612927	0	+	3	1	91	72	3.0
CP008925.1	h6.sal.bam	other	3612928	3612928	0	+	1	1	91	76	1.0
CP008925.1	h6.sal.bam	other	3612929	3612929	0	+	1	0	92	75	1.0
CP008925.1	h6.sal.bam	other	3612930	3612930	0	+	1	2	93	75	1.0
CP008925.1	h6.sal.bam	other	3612931	3612931	0	+	1	0	93	73	1.0
CP008925.1	h6.sal.bam	other	3612932	3612932	0	+	1	0	94	74	1.0
CP008925.1	h6.sal.bam	other	3612933	3612933	0	+	1	0	91	75	1.0
CP008925.1	h6.sal.bam	other	3612934	3612934	0	+	1	0	88	76	1.0
CP008925.1	h6.sal.bam	other	3612935	3612935	0	+	0	2	88	79	0.0
CP008925.1	h6.sal.bam	other	3612936	3612936	0	+	1	0	89	77	1.0
CP008925.1	h6.sal.bam	other	3612937	3612937	0	+	0	1	89	77	0.0
CP008925.1	h6.sal.bam	other	3612938	3612938	0	+	0	0	88	79	0.0
CP008925.1	h6.sal.bam	other	3612939	3612939	0	+	1	1	89	79	1.0
CP008925.1	h6.sal.bam	other	3612940	3612940	0	+	0	0	88	78	0.0
CP008925.1	h6.sal.bam	other	3612941	3612941	0	+	0	1	87	80	0.0
CP008925.1	h6.sal.bam	other	3612942	3612942	0	+	3	0	90	81	3.0
CP008925.1	h6.sal.bam	other	3612943	3612943	0	+	1	1	89	81	1.0
CP008925.1	h6.sal.bam	other	3612944	3612944	0	+	0	1	89	80	0.0
CP008925.1	h6.sal.bam	other	3612945	3612945	0	+	1	1	87	80	1.0
CP008925.1	h6.sal.bam	other	3612946	3612946	0	+	1	1	86	79	1.0
CP008925.1	h6.sal.bam	other	3612947	3612947	0	+	0	5	86	79	0.0
CP008925.1	h6.sal.bam	other	3612948	3612948	0	+	1	0	84	74	1.0
CP008925.1	h6.sal.bam	other	3612949	3612949	0	+	1	1	84	74	1.0
CP008925.1	h6.sal.bam	other	3612950	3612950	0	+	0	0	84	73	0.0
CP008925.1	h6.sal.bam	other	3612951	3612951	0	+	1	1	84	73	1.0
CP008925.1	h6.sal.bam	other	3612952	3612952	0	+	2	0	86	74	2.0
CP008925.1	h6.sal.bam	other	3612953	3612953	0	+	0	0	85	74	0.0
CP008925.1	h6.sal.bam	other	3612954	3612954	0	+	0	0	84	76	0.0
CP008925.1	h6.sal.bam	other	3612955	3612955	0	+	0	0	84	78	0.0
CP008925.1	h6.sal.bam	other	3612956	3612956	0	+	1	1	85	79	1.0
CP008925.1	h6.sal.bam	other	3612957	3612957	0	+	1	0	84	80	1.0
CP008925.1	h6.sal.bam	other	3612958	3612958	0	+	0	2	83	84	0.0
CP008925.1	h6.sal.bam	other	3612959	3612959	0	+	1	0	80	84	1.0
CP008925.1	h6.sal.bam	other	3612960	3612960	0	+	0	0	80	85	0.0
CP008925.1	h6.sal.bam	other	3612961	3612961	0	+	1	2	81	85	1.0
CP008925.1	h6.sal.bam	other	3612962	3612962	0	+	1	2	81	84	1.0
CP008925.1	h6.sal.bam	other	3612963	3612963	0	+	0	1	81	82	0.0
CP008925.1	h6.sal.bam	other	3612964	3612964	0	+	1	1	81	83	1.0
CP008925.1	h6.sal.bam	other	3612965	3612965	0	+	0	1	74	84	0.0
CP008925.1	h6.sal.bam	other	3612966	3612966	0	+	3	1	76	85	3.0
CP008925.1	h6.sal.bam	other	3612967	3612967	0	+	1	0	77	84	1.0
CP008925.1	h6.sal.bam	other	3612968	3612968	0	+	2	1	76	84	2.0
CP008925.1	h6.sal.bam	other	3612969	3612969	0	+	0	1	76	83	0.0
CP008925.1	h6.sal.bam	other	3612970	3612970	0	+	2	0	77	83	2.0
CP008925.1	h6.sal.bam	other	3612971	3612971	0	+	1	2	78	83	1.0
CP008925.1	h6.sal.bam	other	3612972	3612972	0	+	1	0	77	82	1.0
CP008925.1	h6.sal.bam	other	3612973	3612973	0	+	1	2	78	82	1.0
CP008925.1	h6.sal.bam	other	3612974	3612974	0	+	0	0	78	83	0.0
CP008925.1	h6.sal.bam	other	3612975	3612975	0	+	1	0	79	83	1.0
CP008925.1	h6.sal.bam	other	3612976	3612976	0	+	1	2	80	85	1.0
CP008925.1	h6.sal.bam	other	3612977	3612977	0	+	0	1	69	85	0.0
CP008925.1	h6.sal.bam	other	3612978	3612978	0	+	0	1	69	86	0.0
CP008925.1	h6.sal.bam	other	3612979	3612979	0	+	0	1	69	85	0.0
CP008925.1	h6.sal.bam	other	3612980	3612980	0	+	0	1	69	85	0.0
CP008925.1	h6.sal.bam	other	3612981	3612981	0	+	1	1	70	84	1.0
CP008925.1	h6.sal.bam	other	3612982	3612982	0	+	3	1	73	83	3.0
CP008925.1	h6.sal.bam	other	3612983	3612983	0	+	1	0	74	82	1.0
CP008925.1	h6.sal.bam	other	3612984	3612984	0	+	2	2	76	86	2.0
CP008925.1	h6.sal.bam	other	3612985	3612985	0	+	0	1	76	84	0.0
CP008925.1	h6.sal.bam	other	3612986	3612986	0	+	0	1	76	84	0.0
CP008925.1	h6.sal.bam	other	3612987	3612987	0	+	3	3	78	85	3.0
CP008925.1	h6.sal.bam	other	3612988	3612988	0	+	0	1	77	82	0.0
CP008925.1	h6.sal.bam	other	3612989	3612989	0	+	1	1	72	82	1.0
CP008925.1	h6.sal.bam	other	3612990	3612990	0	+	2	2	74	81	2.0
CP008925.1	h6.sal.bam	other	3612991	3612991	0	+	2	0	74	79	2.0
CP008925.1	h6.sal.bam	other	3612992	3612992	0	+	1	0	74	79	1.0
CP008925.1	h6.sal.bam	other	3612993	3612993	0	+	1	1	75	82	1.0
CP008925.1	h6.sal.bam	other	3612994	3612994	0	+	0	1	70	82	0.0
CP008925.1	h6.sal.bam	other	3612995	3612995	0	+	2	2	72	83	2.0
CP008925.1	h6.sal.bam	other	3612996	3612996	0	+	0	3	71	81	0.0
CP008925.1	h6.sal.bam	other	3612997	3612997	0	+	0	2	69	78	0.0
CP008925.1	h6.sal.bam	other	3612998	3612998	0	+	1	2	64	77	1.0
CP008925.1	h6.sal.bam	other	3612999	3612999	0	+	1	6	65	78	1.0
CP008925.1	h6.sal.bam	other	3613000	3613000	0	+	1	1	66	73	1.0
CP008925.1	h6.sal.bam	other	3613001	3613001	0	+	0	2	64	72	0.0
CP008925.1	h6.sal.bam	other	3613002	3613002	0	+	1	2	62	71	1.0
CP008925.1	h6.sal.bam	other	3613003	3613003	0	+	1	0	62	69	1.0
CP008925.1	h6.sal.bam	other	3613004	3613004	0	+	0	0	60	69	0.0
CP008925.1	h6.sal.bam	other	3613005	3613005	0	+	3	0	62	69	3.0
CP008925.1	h6.sal.bam	other	3613006	3613006	0	+	0	1	62	69	0.0
CP008925.1	h6.sal.bam	other	3613007	3613007	0	+	1	1	62	69	1.0
CP008925.1	h6.sal.bam	other	3613008	3613008	0	+	2	1	62	69	2.0
CP008925.1	h6.sal.bam	other	3613009	3613009	0	+	0	3	62	68	0.0
CP008925.1	h6.sal.bam	other	3613010	3613010	0	+	1	2	63	70	1.0
CP008925.1	h6.sal.bam	other	3613011	3613011	0	+	3	1	65	68	3.0
CP008925.1	h6.sal.bam	other	3613012	3613012	0	+	0	1	65	67	0.0
CP008925.1	h6.sal.bam	other	3613013	3613013	0	+	1	0	65	68	1.0
CP008925.1	h6.sal.bam	other	3613014	3613014	0	+	1	3	66	68	1.0
CP008925.1	h6.sal.bam	other	3613015	3613015	0	+	1	0	66	67	1.0
CP008925.1	h6.sal.bam	other	3613016	3613016	0	+	0	2	64	68	0.0
CP008925.1	h6.sal.bam	other	3613017	3613017	0	+	0	0	62	66	0.0
CP008925.1	h6.sal.bam	other	3613018	3613018	0	+	0	0	62	66	0.0
CP008925.1	h6.sal.bam	other	3613019	3613019	0	+	3	1	65	66	3.0
CP008925.1	h6.sal.bam	other	3613020	3613020	0	+	1	0	65	65	1.0
CP008925.1	h6.sal.bam	other	3613021	3613021	0	+	6	1	70	67	6.0
CP008925.1	h6.sal.bam	other	3613022	3613022	0	+	0	0	69	66	0.0
CP008925.1	h6.sal.bam	other	3613023	3613023	0	+	3	0	72	69	3.0
CP008925.1	h6.sal.bam	other	3613024	3613024	0	+	0	1	71	69	0.0
CP008925.1	h6.sal.bam	other	3613025	3613025	0	+	0	0	70	70	0.0
CP008925.1	h6.sal.bam	other	3613026	3613026	0	+	0	1	68	70	0.0
CP008925.1	h6.sal.bam	other	3613027	3613027	0	+	1	0	69	69	1.0
CP008925.1	h6.sal.bam	other	3613028	3613028	0	+	1	2	70	69	1.0
CP008925.1	h6.sal.bam	other	3613029	3613029	0	+	2	1	72	67	2.0
CP008925.1	h6.sal.bam	other	3613030	3613030	0	+	0	2	72	71	0.0
CP008925.1	h6.sal.bam	other	3613031	3613031	0	+	1	1	71	71	1.0
CP008925.1	h6.sal.bam	other	3613032	3613032	0	+	0	2	71	72	0.0
CP008925.1	h6.sal.bam	other	3613033	3613033	0	+	2	2	73	72	2.0
CP008925.1	h6.sal.bam	other	3613034	3613034	0	+	0	1	72	71	0.0
CP008925.1	h6.sal.bam	other	3613035	3613035	0	+	3	0	75	70	3.0
CP008925.1	h6.sal.bam	other	3613036	3613036	0	+	0	1	74	70	0.0
CP008925.1	h6.sal.bam	other	3613037	3613037	0	+	2	0	75	71	2.0
CP008925.1	h6.sal.bam	other	3613038	3613038	0	+	1	3	75	71	1.0
CP008925.1	h6.sal.bam	other	3613039	3613039	0	+	0	1	75	68	0.0
CP008925.1	h6.sal.bam	other	3613040	3613040	0	+	0	2	73	67	0.0
CP008925.1	h6.sal.bam	other	3613041	3613041	0	+	0	0	72	65	0.0
CP008925.1	h6.sal.bam	other	3613042	3613042	0	+	0	0	70	66	0.0
CP008925.1	h6.sal.bam	other	3613043	3613043	0	+	0	1	70	67	0.0
CP008925.1	h6.sal.bam	other	3613044	3613044	0	+	1	0	69	67	1.0
CP008925.1	h6.sal.bam	other	3613045	3613045	0	+	0	0	68	67	0.0
CP008925.1	h6.sal.bam	other	3613046	3613046	0	+	0	2	67	68	0.0
CP008925.1	h6.sal.bam	other	3613047	3613047	0	+	0	1	67	66	0.0
CP008925.1	h6.sal.bam	other	3613048	3613048	0	+	1	3	67	66	1.0
CP008925.1	h6.sal.bam	other	3613049	3613049	0	+	1	0	66	64	1.0
CP008925.1	h6.sal.bam	other	3613050	3613050	0	+	3	2	68	64	3.0
CP008925.1	h6.sal.bam	other	3613051	3613051	0	+	2	1	70	63	2.0
CP008925.1	h6.sal.bam	other	3613052	3613052	0	+	2	2	72	62	2.0
CP008925.1	h6.sal.bam	other	3613053	3613053	0	+	4	1	76	60	4.0
CP008925.1	h6.sal.bam	other	3613054	3613054	0	+	0	0	76	59	0.0
CP008925.1	h6.sal.bam	other	3613055	3613055	0	+	2	2	78	59	2.0
CP008925.1	h6.sal.bam	other	3613056	3613056	0	+	1	1	75	57	1.0
CP008925.1	h6.sal.bam	other	3613057	3613057	0	+	0	1	75	56	0.0
CP008925.1	h6.sal.bam	other	3613058	3613058	0	+	1	0	76	57	1.0
CP008925.1	h6.sal.bam	other	3613059	3613059	0	+	1	1	75	58	1.0
CP008925.1	h6.sal.bam	other	3613060	3613060	0	+	0	0	74	57	0.0
CP008925.1	h6.sal.bam	other	3613061	3613061	0	+	2	1	76	57	2.0
CP008925.1	h6.sal.bam	other	3613062	3613062	0	+	3	0	77	57	3.0
CP008925.1	h6.sal.bam	other	3613063	3613063	0	+	2	1	79	57	2.0
CP008925.1	h6.sal.bam	other	3613064	3613064	0	+	1	0	79	57	1.0
CP008925.1	h6.sal.bam	other	3613065	3613065	0	+	1	0	78	57	1.0
CP008925.1	h6.sal.bam	other	3613066	3613066	0	+	2	3	78	57	2.0
CP008925.1	h6.sal.bam	other	3613067	3613067	0	+	1	1	77	55	1.0
CP008925.1	h6.sal.bam	other	3613068	3613068	0	+	2	2	79	56	2.0
CP008925.1	h6.sal.bam	other	3613069	3613069	0	+	4	0	82	56	4.0
CP008925.1	h6.sal.bam	other	3613070	3613070	0	+	1	0	82	56	1.0
CP008925.1	h6.sal.bam	other	3613071	3613071	0	+	2	1	83	56	2.0
CP008925.1	h6.sal.bam	other	3613072	3613072	0	+	1	0	83	55	1.0
CP008925.1	h6.sal.bam	other	3613073	3613073	0	+	1	3	84	56	1.0
CP008925.1	h6.sal.bam	other	3613074	3613074	0	+	0	1	82	53	0.0
CP008925.1	h6.sal.bam	other	3613075	3613075	0	+	3	0	84	52	3.0
CP008925.1	h6.sal.bam	other	3613076	3613076	0	+	1	1	85	52	1.0
CP008925.1	h6.sal.bam	other	3613077	3613077	0	+	1	0	86	51	1.0
CP008925.1	h6.sal.bam	other	3613078	3613078	0	+	2	0	87	51	2.0
CP008925.1	h6.sal.bam	GTTC	3613079	3613079	3613087	+	0	0	87	51	0.0
CP008925.1	h6.sal.bam	other	3613080	3613080	0	+	2	1	85	51	2.0
CP008925.1	h6.sal.bam	GTTC	3613081	3613081	3613087	+	3	1	88	53	3.0
CP008925.1	h6.sal.bam	other	3613082	3613082	0	+	1	0	87	53	1.0
CP008925.1	h6.sal.bam	other	3613083	3613083	0	+	0	3	87	55	0.0
CP008925.1	h6.sal.bam	other	3613084	3613084	0	+	1	3	88	52	1.0
CP008925.1	h6.sal.bam	other	3613085	3613085	0	+	1	0	88	49	1.0
CP008925.1	h6.sal.bam	other	3613086	3613086	0	+	0	1	86	51	0.0
CP008925.1	h6.sal.bam	other	3613087	3613087	0	+	5	1	91	53	5.0
CP008925.1	h6.sal.bam	other	3613088	3613088	0	+	1	1	91	52	1.0
CP008925.1	h6.sal.bam	other	3613089	3613089	0	+	1	1	91	51	1.0
CP008925.1	h6.sal.bam	other	3613090	3613090	0	+	1	1	91	51	1.0
CP008925.1	h6.sal.bam	other	3613091	3613091	0	+	1	0	92	50	1.0
CP008925.1	h6.sal.bam	other	3613092	3613092	0	+	0	0	92	50	0.0
CP008925.1	h6.sal.bam	other	3613093	3613093	0	+	0	0	92	52	0.0
CP008925.1	h6.sal.bam	other	3613094	3613094	0	+	1	1	89	54	1.0
CP008925.1	h6.sal.bam	other	3613095	3613095	0	+	0	0	83	54	0.0
CP008925.1	h6.sal.bam	GTTC	3613096	3613096	3613087	+	1	2	84	54	1.0
CP008925.1	h6.sal.bam	other	3613097	3613097	0	+	0	1	83	52	0.0
CP008925.1	h6.sal.bam	GTTC	3613098	3613098	3613087	+	0	1	81	52	0.0
CP008925.1	h6.sal.bam	other	3613099	3613099	0	+	0	1	81	51	0.0
CP008925.1	h6.sal.bam	other	3613100	3613100	0	+	1	1	82	50	1.0
CP008925.1	h6.sal.bam	other	3613101	3613101	0	+	0	2	82	49	0.0
CP008925.1	h6.sal.bam	other	3613102	3613102	0	+	2	1	82	47	2.0
CP008925.1	h6.sal.bam	other	3613103	3613103	0	+	1	1	82	46	1.0
CP008925.1	h6.sal.bam	other	3613104	3613104	0	+	3	0	84	49	3.0
CP008925.1	h6.sal.bam	other	3613105	3613105	0	+	0	3	84	49	0.0
CP008925.1	h6.sal.bam	other	3613106	3613106	0	+	1	1	84	48	1.0
CP008925.1	h6.sal.bam	other	3613107	3613107	0	+	2	2	86	49	2.0
CP008925.1	h6.sal.bam	other	3613108	3613108	0	+	1	1	85	48	1.0
CP008925.1	h6.sal.bam	other	3613109	3613109	0	+	0	0	85	49	0.0
CP008925.1	h6.sal.bam	other	3613110	3613110	0	+	2	0	84	52	2.0
CP008925.1	h6.sal.bam	other	3613111	3613111	0	+	3	2	87	52	3.0
CP008925.1	h6.sal.bam	other	3613112	3613112	0	+	2	0	87	52	2.0
CP008925.1	h6.sal.bam	other	3613113	3613113	0	+	0	0	86	52	0.0
CP008925.1	h6.sal.bam	other	3613114	3613114	0	+	1	0	87	52	1.0
CP008925.1	h6.sal.bam	other	3613115	3613115	0	+	1	0	88	53	1.0
CP008925.1	h6.sal.bam	other	3613116	3613116	0	+	2	1	90	54	2.0
CP008925.1	h6.sal.bam	other	3613117	3613117	0	+	0	1	90	54	0.0
CP008925.1	h6.sal.bam	other	3613118	3613118	0	+	0	1	90	53	0.0
CP008925.1	h6.sal.bam	other	3613119	3613119	0	+	0	0	89	53	0.0
CP008925.1	h6.sal.bam	other	3613120	3613120	0	+	2	1	91	56	2.0
CP008925.1	h6.sal.bam	other	3613121	3613121	0	+	0	1	91	58	0.0
CP008925.1	h6.sal.bam	other	3613122	3613122	0	+	0	0	91	58	0.0
CP008925.1	h6.sal.bam	other	3613123	3613123	0	+	3	1	93	58	3.0
CP008925.1	h6.sal.bam	other	3613124	3613124	0	+	2	0	94	61	2.0
CP008925.1	h6.sal.bam	other	3613125	3613125	0	+	2	1	89	62	2.0
CP008925.1	h6.sal.bam	other	3613126	3613126	0	+	1	0	90	61	1.0
CP008925.1	h6.sal.bam	other	3613127	3613127	0	+	0	0	90	61	0.0
CP008925.1	h6.sal.bam	other	3613128	3613128	0	+	2	0	88	62	2.0
CP008925.1	h6.sal.bam	other	3613129	3613129	0	+	2	0	90	66	2.0
CP008925.1	h6.sal.bam	other	3613130	3613130	0	+	2	0	89	68	2.0
CP008925.1	h6.sal.bam	other	3613131	3613131	0	+	1	0	90	68	1.0
CP008925.1	h6.sal.bam	other	3613132	3613132	0	+	0	2	90	68	0.0
CP008925.1	h6.sal.bam	other	3613133	3613133	0	+	0	1	89	66	0.0
CP008925.1	h6.sal.bam	other	3613134	3613134	0	+	0	0	88	66	0.0
CP008925.1	h6.sal.bam	other	3613135	3613135	0	+	1	0	89	66	1.0
CP008925.1	h6.sal.bam	other	3613136	3613136	0	+	1	2	88	66	1.0
CP008925.1	h6.sal.bam	other	3613137	3613137	0	+	0	0	85	64	0.0
CP008925.1	h6.sal.bam	other	3613138	3613138	0	+	0	1	83	73	0.0
CP008925.1	h6.sal.bam	other	3613139	3613139	0	+	0	0	82	72	0.0
CP008925.1	h6.sal.bam	other	3613140	3613140	0	+	1	1	82	72	1.0
CP008925.1	h6.sal.bam	other	3613141	3613141	0	+	1	0	79	71	1.0
CP008925.1	h6.sal.bam	other	3613142	3613142	0	+	1	2	80	71	1.0
CP008925.1	h6.sal.bam	other	3613143	3613143	0	+	1	2	79	69	1.0
CP008925.1	h6.sal.bam	other	3613144	3613144	0	+	2	0	77	67	2.0
CP008925.1	h6.sal.bam	other	3613145	3613145	0	+	0	0	76	69	0.0
CP008925.1	h6.sal.bam	other	3613146	3613146	0	+	1	0	75	70	1.0
CP008925.1	h6.sal.bam	other	3613147	3613147	0	+	0	1	73	71	0.0
CP008925.1	h6.sal.bam	other	3613148	3613148	0	+	1	0	74	72	1.0
CP008925.1	h6.sal.bam	other	3613149	3613149	0	+	2	0	74	72	2.0
CP008925.1	h6.sal.bam	other	3613150	3613150	0	+	0	0	74	72	0.0
CP008925.1	h6.sal.bam	other	3613151	3613151	0	+	0	0	73	74	0.0
CP008925.1	h6.sal.bam	other	3613152	3613152	0	+	0	0	72	74	0.0
CP008925.1	h6.sal.bam	other	3613153	3613153	0	+	1	0	71	74	1.0
CP008925.1	h6.sal.bam	other	3613154	3613154	0	+	1	0	70	74	1.0
CP008925.1	h6.sal.bam	other	3613155	3613155	0	+	3	3	73	74	3.0
CP008925.1	h6.sal.bam	other	3613156	3613156	0	+	0	1	69	72	0.0
CP008925.1	h6.sal.bam	other	3613157	3613157	0	+	4	1	73	72	4.0
CP008925.1	h6.sal.bam	other	3613158	3613158	0	+	0	0	73	72	0.0
CP008925.1	h6.sal.bam	other	3613159	3613159	0	+	6	0	77	72	6.0
CP008925.1	h6.sal.bam	other	3613160	3613160	0	+	2	2	79	72	2.0
CP008925.1	h6.sal.bam	other	3613161	3613161	0	+	1	4	80	70	1.0
CP008925.1	h6.sal.bam	other	3613162	3613162	0	+	0	0	75	67	0.0
CP008925.1	h6.sal.bam	other	3613163	3613163	0	+	0	1	74	66	0.0
CP008925.1	h6.sal.bam	other	3613164	3613164	0	+	0	0	73	66	0.0
CP008925.1	h6.sal.bam	other	3613165	3613165	0	+	0	0	72	69	0.0
CP008925.1	h6.sal.bam	other	3613166	3613166	0	+	0	2	71	69	0.0
CP008925.1	h6.sal.bam	other	3613167	3613167	0	+	1	2	72	68	1.0
CP008925.1	h6.sal.bam	other	3613168	3613168	0	+	1	1	73	66	1.0
CP008925.1	h6.sal.bam	other	3613169	3613169	0	+	1	0	72	65	1.0
CP008925.1	h6.sal.bam	other	3613170	3613170	0	+	0	1	71	65	0.0
CP008925.1	h6.sal.bam	other	3613171	3613171	0	+	0	1	71	64	0.0
CP008925.1	h6.sal.bam	other	3613172	3613172	0	+	0	0	71	63	0.0
CP008925.1	h6.sal.bam	other	3613173	3613173	0	+	2	0	73	63	2.0
CP008925.1	h6.sal.bam	other	3613174	3613174	0	+	0	0	73	67	0.0
CP008925.1	h6.sal.bam	other	3613175	3613175	0	+	1	0	73	68	1.0
CP008925.1	h6.sal.bam	other	3613176	3613176	0	+	1	0	71	68	1.0
CP008925.1	h6.sal.bam	other	3613177	3613177	0	+	0	2	71	69	0.0
CP008925.1	h6.sal.bam	other	3613178	3613178	0	+	2	3	73	67	2.0
CP008925.1	h6.sal.bam	other	3613179	3613179	0	+	3	0	73	66	3.0
CP008925.1	h6.sal.bam	other	3613180	3613180	0	+	0	2	73	66	0.0
CP008925.1	h6.sal.bam	other	3613181	3613181	0	+	0	2	71	66	0.0
CP008925.1	h6.sal.bam	other	3613182	3613182	0	+	2	1	70	65	2.0
CP008925.1	h6.sal.bam	other	3613183	3613183	0	+	1	2	71	67	1.0
CP008925.1	h6.sal.bam	other	3613184	3613184	0	+	0	4	71	65	0.0
CP008925.1	h6.sal.bam	other	3613185	3613185	0	+	0	0	66	63	0.0
CP008925.1	h6.sal.bam	other	3613186	3613186	0	+	0	1	66	63	0.0
CP008925.1	h6.sal.bam	other	3613187	3613187	0	+	2	1	66	65	2.0
CP008925.1	h6.sal.bam	other	3613188	3613188	0	+	0	0	65	66	0.0
CP008925.1	h6.sal.bam	other	3613189	3613189	0	+	1	0	66	66	1.0
CP008925.1	h6.sal.bam	other	3613190	3613190	0	+	0	1	64	68	0.0
CP008925.1	h6.sal.bam	other	3613191	3613191	0	+	0	0	63	67	0.0
CP008925.1	h6.sal.bam	other	3613192	3613192	0	+	1	1	64	70	1.0
CP008925.1	h6.sal.bam	other	3613193	3613193	0	+	0	3	64	69	0.0
CP008925.1	h6.sal.bam	other	3613194	3613194	0	+	1	0	65	67	1.0
CP008925.1	h6.sal.bam	other	3613195	3613195	0	+	1	3	65	67	1.0
CP008925.1	h6.sal.bam	other	3613196	3613196	0	+	2	1	67	64	2.0
CP008925.1	h6.sal.bam	other	3613197	3613197	0	+	2	0	69	64	2.0
CP008925.1	h6.sal.bam	other	3613198	3613198	0	+	1	4	67	64	1.0
CP008925.1	h6.sal.bam	other	3613199	3613199	0	+	1	1	65	63	1.0
CP008925.1	h6.sal.bam	other	3613200	3613200	0	+	2	0	66	62	2.0
CP008925.1	h6.sal.bam	other	3613201	3613201	0	+	0	2	66	63	0.0
CP008925.1	h6.sal.bam	other	3613202	3613202	0	+	2	1	68	61	2.0
CP008925.1	h6.sal.bam	other	3613203	3613203	0	+	0	2	66	60	0.0
CP008925.1	h6.sal.bam	other	3613204	3613204	0	+	2	0	66	60	2.0
CP008925.1	h6.sal.bam	other	3613205	3613205	0	+	0	0	64	60	0.0
CP008925.1	h6.sal.bam	other	3613206	3613206	0	+	1	0	64	60	1.0
CP008925.1	h6.sal.bam	other	3613207	3613207	0	+	3	0	67	60	3.0
CP008925.1	h6.sal.bam	other	3613208	3613208	0	+	0	1	67	60	0.0
CP008925.1	h6.sal.bam	other	3613209	3613209	0	+	1	2	67	59	1.0
CP008925.1	h6.sal.bam	other	3613210	3613210	0	+	1	4	67	58	1.0
CP008925.1	h6.sal.bam	other	3613211	3613211	0	+	2	3	69	54	2.0
CP008925.1	h6.sal.bam	other	3613212	3613212	0	+	7	0	76	53	7.0
CP008925.1	h6.sal.bam	other	3613213	3613213	0	+	1	0	77	54	1.0
CP008925.1	h6.sal.bam	other	3613214	3613214	0	+	0	0	76	54	0.0
CP008925.1	h6.sal.bam	other	3613215	3613215	0	+	0	0	76	54	0.0
CP008925.1	h6.sal.bam	other	3613216	3613216	0	+	0	0	75	55	0.0
CP008925.1	h6.sal.bam	other	3613217	3613217	0	+	1	0	75	55	1.0
CP008925.1	h6.sal.bam	other	3613218	3613218	0	+	1	1	75	57	1.0
CP008925.1	h6.sal.bam	other	3613219	3613219	0	+	1	1	74	57	1.0
CP008925.1	h6.sal.bam	other	3613220	3613220	0	+	2	1	76	56	2.0
CP008925.1	h6.sal.bam	other	3613221	3613221	0	+	1	1	76	70	1.0
CP008925.1	h6.sal.bam	other	3613222	3613222	0	+	1	2	77	69	1.0
CP008925.1	h6.sal.bam	other	3613223	3613223	0	+	0	0	75	68	0.0
CP008925.1	h6.sal.bam	other	3613224	3613224	0	+	1	2	74	69	1.0
CP008925.1	h6.sal.bam	other	3613225	3613225	0	+	1	0	75	67	1.0
CP008925.1	h6.sal.bam	other	3613226	3613226	0	+	2	0	77	69	2.0
CP008925.1	h6.sal.bam	other	3613227	3613227	0	+	1	0	77	69	1.0
CP008925.1	h6.sal.bam	other	3613228	3613228	0	+	2	0	79	69	2.0
CP008925.1	h6.sal.bam	other	3613229	3613229	0	+	3	0	79	69	3.0
CP008925.1	h6.sal.bam	other	3613230	3613230	0	+	0	1	79	69	0.0
CP008925.1	h6.sal.bam	other	3613231	3613231	0	+	2	1	70	72	2.0
CP008925.1	h6.sal.bam	other	3613232	3613232	0	+	3	1	73	72	3.0
CP008925.1	h6.sal.bam	other	3613233	3613233	0	+	1	0	72	72	1.0
CP008925.1	h6.sal.bam	other	3613234	3613234	0	+	0	0	72	73	0.0
CP008925.1	h6.sal.bam	other	3613235	3613235	0	+	0	0	72	73	0.0
CP008925.1	h6.sal.bam	other	3613236	3613236	0	+	2	1	74	73	2.0
CP008925.1	h6.sal.bam	other	3613237	3613237	0	+	0	2	74	167	0.0
CP008925.1	h6.sal.bam	other	3613238	3613238	0	+	2	0	76	175	2.0
CP008925.1	h6.sal.bam	other	3613239	3613239	0	+	1	1	77	177	1.0
CP008925.1	h6.sal.bam	other	3613240	3613240	0	+	0	0	77	176	0.0
CP008925.1	h6.sal.bam	other	3613241	3613241	0	+	0	1	77	177	0.0
CP008925.1	h6.sal.bam	other	3613242	3613242	0	+	0	0	76	178	0.0
CP008925.1	h6.sal.bam	other	3613243	3613243	0	+	0	0	74	179	0.0
CP008925.1	h6.sal.bam	other	3613244	3613244	0	+	0	1	74	179	0.0
CP008925.1	h6.sal.bam	other	3613245	3613245	0	+	0	1	74	179	0.0
CP008925.1	h6.sal.bam	other	3613246	3613246	0	+	0	0	74	179	0.0
CP008925.1	h6.sal.bam	other	3613247	3613247	0	+	1	0	73	179	1.0
CP008925.1	h6.sal.bam	other	3613248	3613248	0	+	0	2	73	179	0.0
CP008925.1	h6.sal.bam	other	3613249	3613249	0	+	0	1	73	180	0.0
CP008925.1	h6.sal.bam	other	3613250	3613250	0	+	0	0	72	179	0.0
CP008925.1	h6.sal.bam	other	3613251	3613251	0	+	1	1	72	179	1.0
CP008925.1	h6.sal.bam	other	3613252	3613252	0	+	0	1	72	178	0.0
CP008925.1	h6.sal.bam	other	3613253	3613253	0	+	0	1	67	178	0.0
CP008925.1	h6.sal.bam	other	3613254	3613254	0	+	0	0	67	177	0.0
CP008925.1	h6.sal.bam	other	3613255	3613255	0	+	1	2	68	177	1.0
CP008925.1	h6.sal.bam	other	3613256	3613256	0	+	1	1	67	176	1.0
CP008925.1	h6.sal.bam	other	3613257	3613257	0	+	0	3	67	175	0.0
CP008925.1	h6.sal.bam	other	3613258	3613258	0	+	1	1	67	172	1.0
CP008925.1	h6.sal.bam	other	3613259	3613259	0	+	1	1	68	172	1.0
CP008925.1	h6.sal.bam	other	3613260	3613260	0	+	1	2	69	172	1.0
CP008925.1	h6.sal.bam	other	3613261	3613261	0	+	0	2	69	170	0.0
CP008925.1	h6.sal.bam	other	3613262	3613262	0	+	1	2	68	168	2.0
CP008925.1	h6.sal.bam	other	3613263	3613263	0	+	0	0	68	166	0.0
CP008925.1	h6.sal.bam	other	3613264	3613264	0	+	1	2	68	168	1.0
CP008925.1	h6.sal.bam	other	3613265	3613265	0	+	0	0	68	166	0.0
CP008925.1	h6.sal.bam	other	3613266	3613266	0	+	1	3	69	167	1.0
CP008925.1	h6.sal.bam	other	3613267	3613267	0	+	1	0	69	165	1.0
CP008925.1	h6.sal.bam	other	3613268	3613268	0	+	2	1	71	165	2.0
CP008925.1	h6.sal.bam	other	3613269	3613269	0	+	1	0	71	164	2.0
CP008925.1	h6.sal.bam	other	3613270	3613270	0	+	2	0	72	165	2.0
CP008925.1	h6.sal.bam	other	3613271	3613271	0	+	2	1	70	165	2.0
CP008925.1	h6.sal.bam	other	3613272	3613272	0	+	0	0	70	164	0.0
CP008925.1	h6.sal.bam	other	3613273	3613273	0	+	0	3	69	164	0.0
CP008925.1	h6.sal.bam	other	3613274	3613274	0	+	0	0	66	161	0.0
CP008925.1	h6.sal.bam	other	3613275	3613275	0	+	0	1	66	163	0.0
CP008925.1	h6.sal.bam	other	3613276	3613276	0	+	0	0	66	162	0.0
CP008925.1	h6.sal.bam	other	3613277	3613277	0	+	1	0	65	162	1.0
CP008925.1	h6.sal.bam	other	3613278	3613278	0	+	1	1	66	162	1.0
CP008925.1	h6.sal.bam	other	3613279	3613279	0	+	2	0	66	161	2.0
CP008925.1	h6.sal.bam	other	3613280	3613280	0	+	0	0	66	161	0.0
CP008925.1	h6.sal.bam	other	3613281	3613281	0	+	0	0	63	161	0.0
CP008925.1	h6.sal.bam	other	3613282	3613282	0	+	1	0	63	161	1.0
CP008925.1	h6.sal.bam	GTTC	3613283	3613283	3613291	+	1	0	63	161	1.0
CP008925.1	h6.sal.bam	other	3613284	3613284	0	+	0	1	63	161	0.0
CP008925.1	h6.sal.bam	GTTC	3613285	3613285	3613291	+	1	0	63	160	1.0
CP008925.1	h6.sal.bam	other	3613286	3613286	0	+	0	2	61	160	0.0
CP008925.1	h6.sal.bam	other	3613287	3613287	0	+	0	1	53	159	0.0
CP008925.1	h6.sal.bam	other	3613288	3613288	0	+	0	0	53	158	0.0
CP008925.1	h6.sal.bam	other	3613289	3613289	0	+	0	1	53	158	0.0
CP008925.1	h6.sal.bam	other	3613290	3613290	0	+	0	0	53	159	0.0
CP008925.1	h6.sal.bam	other	3613291	3613291	0	+	0	0	52	160	0.0
CP008925.1	h6.sal.bam	other	3613292	3613292	0	+	0	2	52	160	0.0
CP008925.1	h6.sal.bam	other	3613293	3613293	0	+	1	2	52	159	1.0
CP008925.1	h6.sal.bam	GAAC	3613294	3613294	3613302	+	1	16	49	159	1.0
CP008925.1	h6.sal.bam	other	3613295	3613295	0	+	3	0	50	144	3.0
CP008925.1	h6.sal.bam	GAAC	3613296	3613296	3613302	+	18	0	66	145	18.0
CP008925.1	h6.sal.bam	other	3613297	3613297	0	+	1	1	67	145	1.0
CP008925.1	h6.sal.bam	other	3613298	3613298	0	+	0	1	67	146	0.0
CP008925.1	h6.sal.bam	other	3613299	3613299	0	+	0	1	65	145	0.0
CP008925.1	h6.sal.bam	GTTC	3613300	3613300	3613291	+	0	0	62	144	0.0
CP008925.1	h6.sal.bam	other	3613301	3613301	0	+	1	0	63	144	1.0
CP008925.1	h6.sal.bam	GTTC	3613302	3613302	3613291	+	2	0	65	144	2.0
CP008925.1	h6.sal.bam	other	3613303	3613303	0	+	0	0	61	144	0.0
CP008925.1	h6.sal.bam	other	3613304	3613304	0	+	1	3	62	145	1.0
CP008925.1	h6.sal.bam	other	3613305	3613305	0	+	1	1	63	143	1.0
CP008925.1	h6.sal.bam	other	3613306	3613306	0	+	1	0	63	144	1.0
CP008925.1	h6.sal.bam	other	3613307	3613307	0	+	0	1	59	144	0.0
CP008925.1	h6.sal.bam	other	3613308	3613308	0	+	0	1	59	145	0.0
CP008925.1	h6.sal.bam	other	3613309	3613309	0	+	0	0	59	144	0.0
CP008925.1	h6.sal.bam	other	3613310	3613310	0	+	0	0	57	146	0.0
CP008925.1	h6.sal.bam	GAAC	3613311	3613311	3613302	+	0	109	57	147	0.0
CP008925.1	h6.sal.bam	other	3613312	3613312	0	+	0	0	56	38	0.0
CP008925.1	h6.sal.bam	GAAC	3613313	3613313	3613302	+	117	0	170	38	117.0
CP008925.1	h6.sal.bam	other	3613314	3613314	0	+	1	0	171	38	1.0
CP008925.1	h6.sal.bam	other	3613315	3613315	0	+	0	1	171	39	0.0
CP008925.1	h6.sal.bam	other	3613316	3613316	0	+	1	2	172	38	1.0
CP008925.1	h6.sal.bam	other	3613317	3613317	0	+	0	1	172	37	0.0
CP008925.1	h6.sal.bam	other	3613318	3613318	0	+	3	1	175	36	3.0
CP008925.1	h6.sal.bam	other	3613319	3613319	0	+	0	0	175	35	0.0
CP008925.1	h6.sal.bam	other	3613320	3613320	0	+	0	1	175	38	0.0
CP008925.1	h6.sal.bam	other	3613321	3613321	0	+	0	2	175	39	0.0
CP008925.1	h6.sal.bam	other	3613322	3613322	0	+	2	0	176	37	2.0
CP008925.1	h6.sal.bam	other	3613323	3613323	0	+	2	0	178	38	2.0
CP008925.1	h6.sal.bam	other	3613324	3613324	0	+	2	0	179	41	2.0
CP008925.1	h6.sal.bam	other	3613325	3613325	0	+	0	0	179	44	0.0
CP008925.1	h6.sal.bam	other	3613326	3613326	0	+	0	2	179	45	0.0
CP008925.1	h6.sal.bam	other	3613327	3613327	0	+	2	0	181	43	2.0
CP008925.1	h6.sal.bam	other	3613328	3613328	0	+	0	0	181	44	0.0
CP008925.1	h6.sal.bam	GTTC	3613329	3613329	3613337	+	0	1	180	44	0.0
CP008925.1	h6.sal.bam	other	3613330	3613330	0	+	0	0	180	43	0.0
CP008925.1	h6.sal.bam	GTTC	3613331	3613331	3613337	+	1	0	180	43	1.0
CP008925.1	h6.sal.bam	other	3613332	3613332	0	+	3	0	183	45	3.0
CP008925.1	h6.sal.bam	other	3613333	3613333	0	+	0	1	183	46	0.0
CP008925.1	h6.sal.bam	other	3613334	3613334	0	+	0	0	183	46	0.0
CP008925.1	h6.sal.bam	other	3613335	3613335	0	+	0	0	182	46	0.0
CP008925.1	h6.sal.bam	other	3613336	3613336	0	+	3	0	185	48	3.0
CP008925.1	h6.sal.bam	other	3613337	3613337	0	+	2	0	186	48	2.0
CP008925.1	h6.sal.bam	other	3613338	3613338	0	+	0	2	186	48	0.0
CP008925.1	h6.sal.bam	other	3613339	3613339	0	+	0	0	185	46	0.0
CP008925.1	h6.sal.bam	other	3613340	3613340	0	+	0	0	185	47	0.0
CP008925.1	h6.sal.bam	other	3613341	3613341	0	+	0	1	183	49	0.0
CP008925.1	h6.sal.bam	other	3613342	3613342	0	+	0	1	181	50	0.0
CP008925.1	h6.sal.bam	other	3613343	3613343	0	+	0	0	180	49	0.0
CP008925.1	h6.sal.bam	other	3613344	3613344	0	+	2	0	182	52	2.0
CP008925.1	h6.sal.bam	other	3613345	3613345	0	+	1	0	179	52	1.0
CP008925.1	h6.sal.bam	GTTC	3613346	3613346	3613337	+	0	0	179	52	0.0
CP008925.1	h6.sal.bam	other	3613347	3613347	0	+	1	0	180	52	1.0
CP008925.1	h6.sal.bam	GTTC	3613348	3613348	3613337	+	0	0	180	52	0.0
CP008925.1	h6.sal.bam	other	3613349	3613349	0	+	2	2	182	52	2.0
CP008925.1	h6.sal.bam	other	3613350	3613350	0	+	0	0	181	50	0.0
CP008925.1	h6.sal.bam	other	3613351	3613351	0	+	1	0	178	51	2.0
CP008925.1	h6.sal.bam	other	3613352	3613352	0	+	0	0	178	52	0.0
CP008925.1	h6.sal.bam	other	3613353	3613353	0	+	0	0	178	53	0.0
CP008925.1	h6.sal.bam	other	3613354	3613354	0	+	1	0	179	54	1.0
CP008925.1	h6.sal.bam	other	3613355	3613355	0	+	0	0	179	54	0.0
CP008925.1	h6.sal.bam	other	3613356	3613356	0	+	1	0	179	56	1.0
CP008925.1	h6.sal.bam	other	3613357	3613357	0	+	0	0	179	56	0.0
CP008925.1	h6.sal.bam	other	3613358	3613358	0	+	0	0	178	58	0.0
CP008925.1	h6.sal.bam	other	3613359	3613359	0	+	1	0	179	59	2.0
CP008925.1	h6.sal.bam	other	3613360	3613360	0	+	1	0	178	59	1.0
CP008925.1	h6.sal.bam	other	3613361	3613361	0	+	0	1	178	62	0.0
CP008925.1	h6.sal.bam	other	3613362	3613362	0	+	0	0	178	63	0.0
CP008925.1	h6.sal.bam	other	3613363	3613363	0	+	1	3	179	63	1.0
CP008925.1	h6.sal.bam	other	3613364	3613364	0	+	2	0	181	60	4.0
CP008925.1	h6.sal.bam	other	3613365	3613365	0	+	0	0	179	64	0.0
CP008925.1	h6.sal.bam	other	3613366	3613366	0	+	3	2	182	64	6.0
CP008925.1	h6.sal.bam	other	3613367	3613367	0	+	1	2	182	62	1.0
CP008925.1	h6.sal.bam	other	3613368	3613368	0	+	0	1	181	62	0.0
CP008925.1	h6.sal.bam	other	3613369	3613369	0	+	2	0	181	62	2.0
CP008925.1	h6.sal.bam	other	3613370	3613370	0	+	3	0	180	66	3.0
CP008925.1	h6.sal.bam	other	3613371	3613371	0	+	1	0	169	66	1.0
CP008925.1	h6.sal.bam	other	3613372	3613372	0	+	2	3	170	69	2.0
CP008925.1	h6.sal.bam	other	3613373	3613373	0	+	0	0	170	66	0.0
CP008925.1	h6.sal.bam	other	3613374	3613374	0	+	1	0	171	66	1.0
CP008925.1	h6.sal.bam	other	3613375	3613375	0	+	0	0	171	66	0.0
CP008925.1	h6.sal.bam	other	3613376	3613376	0	+	1	0	171	69	1.0
CP008925.1	h6.sal.bam	other	3613377	3613377	0	+	1	0	169	69	1.0
CP008925.1	h6.sal.bam	other	3613378	3613378	0	+	0	2	169	72	0.0
CP008925.1	h6.sal.bam	other	3613379	3613379	0	+	0	1	168	70	0.0
CP008925.1	h6.sal.bam	other	3613380	3613380	0	+	2	1	168	70	2.0
CP008925.1	h6.sal.bam	other	3613381	3613381	0	+	1	0	167	69	1.0
CP008925.1	h6.sal.bam	other	3613382	3613382	0	+	2	2	169	71	2.0
CP008925.1	h6.sal.bam	other	3613383	3613383	0	+	1	0	170	70	1.0
CP008925.1	h6.sal.bam	other	3613384	3613384	0	+	1	2	171	70	1.0
CP008925.1	h6.sal.bam	other	3613385	3613385	0	+	0	1	171	68	0.0
CP008925.1	h6.sal.bam	other	3613386	3613386	0	+	2	0	172	69	2.0
CP008925.1	h6.sal.bam	other	3613387	3613387	0	+	1	0	60	72	1.0
CP008925.1	h6.sal.bam	other	3613388	3613388	0	+	1	1	61	73	1.0
CP008925.1	h6.sal.bam	other	3613389	3613389	0	+	1	0	61	73	1.0
CP008925.1	h6.sal.bam	other	3613390	3613390	0	+	2	0	63	73	2.0
CP008925.1	h6.sal.bam	other	3613391	3613391	0	+	1	2	64	74	1.0
CP008925.1	h6.sal.bam	other	3613392	3613392	0	+	0	0	61	74	0.0
CP008925.1	h6.sal.bam	other	3613393	3613393	0	+	1	2	62	74	1.0
CP008925.1	h6.sal.bam	other	3613394	3613394	0	+	2	1	64	72	2.0
CP008925.1	h6.sal.bam	other	3613395	3613395	0	+	0	2	64	74	0.0
CP008925.1	h6.sal.bam	other	3613396	3613396	0	+	1	0	63	73	1.0
CP008925.1	h6.sal.bam	other	3613397	3613397	0	+	0	1	63	73	0.0
CP008925.1	h6.sal.bam	other	3613398	3613398	0	+	0	2	59	74	0.0
CP008925.1	h6.sal.bam	other	3613399	3613399	0	+	0	2	59	75	0.0
CP008925.1	h6.sal.bam	other	3613400	3613400	0	+	0	1	59	76	0.0
CP008925.1	h6.sal.bam	other	3613401	3613401	0	+	0	0	59	76	0.0
CP008925.1	h6.sal.bam	other	3613402	3613402	0	+	0	1	57	78	0.0
CP008925.1	h6.sal.bam	other	3613403	3613403	0	+	1	0	57	77	1.0
CP008925.1	h6.sal.bam	other	3613404	3613404	0	+	0	0	57	77	0.0
CP008925.1	h6.sal.bam	other	3613405	3613405	0	+	0	1	55	77	0.0
CP008925.1	h6.sal.bam	other	3613406	3613406	0	+	0	2	55	76	0.0
CP008925.1	h6.sal.bam	other	3613407	3613407	0	+	1	1	55	76	1.0
CP008925.1	h6.sal.bam	other	3613408	3613408	0	+	1	1	56	76	1.0
CP008925.1	h6.sal.bam	other	3613409	3613409	0	+	1	0	57	77	1.0
CP008925.1	h6.sal.bam	other	3613410	3613410	0	+	1	2	55	77	1.0
CP008925.1	h6.sal.bam	other	3613411	3613411	0	+	0	0	55	75	0.0
CP008925.1	h6.sal.bam	other	3613412	3613412	0	+	0	0	53	78	0.0
CP008925.1	h6.sal.bam	other	3613413	3613413	0	+	3	0	56	78	3.0
CP008925.1	h6.sal.bam	other	3613414	3613414	0	+	0	1	56	78	0.0
CP008925.1	h6.sal.bam	other	3613415	3613415	0	+	0	2	56	77	0.0
CP008925.1	h6.sal.bam	other	3613416	3613416	0	+	1	2	57	75	1.0
CP008925.1	h6.sal.bam	other	3613417	3613417	0	+	1	0	58	73	1.0
CP008925.1	h6.sal.bam	other	3613418	3613418	0	+	1	3	59	77	1.0
CP008925.1	h6.sal.bam	other	3613419	3613419	0	+	2	1	58	74	2.0
CP008925.1	h6.sal.bam	other	3613420	3613420	0	+	0	0	58	75	0.0
CP008925.1	h6.sal.bam	other	3613421	3613421	0	+	0	0	58	76	0.0
CP008925.1	h6.sal.bam	other	3613422	3613422	0	+	0	0	57	77	0.0
CP008925.1	h6.sal.bam	other	3613423	3613423	0	+	2	0	57	80	2.0
CP008925.1	h6.sal.bam	other	3613424	3613424	0	+	2	0	59	80	2.0
CP008925.1	h6.sal.bam	other	3613425	3613425	0	+	0	1	58	83	0.0
CP008925.1	h6.sal.bam	other	3613426	3613426	0	+	1	2	59	84	1.0
CP008925.1	h6.sal.bam	other	3613427	3613427	0	+	1	0	60	82	1.0
CP008925.1	h6.sal.bam	other	3613428	3613428	0	+	0	1	60	83	0.0
CP008925.1	h6.sal.bam	other	3613429	3613429	0	+	1	0	60	82	1.0
CP008925.1	h6.sal.bam	other	3613430	3613430	0	+	1	2	61	82	1.0
CP008925.1	h6.sal.bam	other	3613431	3613431	0	+	1	0	61	81	1.0
CP008925.1	h6.sal.bam	other	3613432	3613432	0	+	0	2	61	81	0.0
CP008925.1	h6.sal.bam	other	3613433	3613433	0	+	0	0	61	79	0.0
CP008925.1	h6.sal.bam	other	3613434	3613434	0	+	0	3	60	82	0.0
CP008925.1	h6.sal.bam	other	3613435	3613435	0	+	1	1	60	87	1.0
CP008925.1	h6.sal.bam	other	3613436	3613436	0	+	0	1	60	86	0.0
CP008925.1	h6.sal.bam	other	3613437	3613437	0	+	1	3	61	86	1.0
CP008925.1	h6.sal.bam	other	3613438	3613438	0	+	1	0	59	85	1.0
CP008925.1	h6.sal.bam	other	3613439	3613439	0	+	0	1	59	85	0.0
CP008925.1	h6.sal.bam	other	3613440	3613440	0	+	0	0	58	84	0.0
CP008925.1	h6.sal.bam	other	3613441	3613441	0	+	1	0	55	85	1.0
CP008925.1	h6.sal.bam	other	3613442	3613442	0	+	0	2	55	90	0.0
CP008925.1	h6.sal.bam	other	3613443	3613443	0	+	1	1	51	88	1.0
CP008925.1	h6.sal.bam	other	3613444	3613444	0	+	0	3	51	88	0.0
CP008925.1	h6.sal.bam	other	3613445	3613445	0	+	1	3	52	85	1.0
CP008925.1	h6.sal.bam	other	3613446	3613446	0	+	1	0	53	82	1.0
CP008925.1	h6.sal.bam	other	3613447	3613447	0	+	0	0	51	82	0.0
CP008925.1	h6.sal.bam	other	3613448	3613448	0	+	0	1	51	87	0.0
CP008925.1	h6.sal.bam	other	3613449	3613449	0	+	1	2	50	88	1.0
CP008925.1	h6.sal.bam	other	3613450	3613450	0	+	2	0	51	87	2.0
CP008925.1	h6.sal.bam	other	3613451	3613451	0	+	0	0	51	88	0.0
CP008925.1	h6.sal.bam	other	3613452	3613452	0	+	4	4	54	88	4.0
CP008925.1	h6.sal.bam	other	3613453	3613453	0	+	0	0	49	86	0.0
CP008925.1	h6.sal.bam	other	3613454	3613454	0	+	1	1	50	88	1.0
CP008925.1	h6.sal.bam	other	3613455	3613455	0	+	1	1	51	87	1.0
CP008925.1	h6.sal.bam	other	3613456	3613456	0	+	0	1	51	86	0.0
CP008925.1	h6.sal.bam	other	3613457	3613457	0	+	0	1	51	86	0.0
CP008925.1	h6.sal.bam	other	3613458	3613458	0	+	1	0	51	91	1.0
CP008925.1	h6.sal.bam	other	3613459	3613459	0	+	1	1	52	93	1.0
CP008925.1	h6.sal.bam	other	3613460	3613460	0	+	2	1	50	94	2.0
CP008925.1	h6.sal.bam	other	3613461	3613461	0	+	1	3	51	94	1.0
CP008925.1	h6.sal.bam	other	3613462	3613462	0	+	0	1	51	91	0.0
CP008925.1	h6.sal.bam	other	3613463	3613463	0	+	1	0	51	92	1.0
CP008925.1	h6.sal.bam	other	3613464	3613464	0	+	1	0	49	96	1.0
CP008925.1	h6.sal.bam	other	3613465	3613465	0	+	0	1	49	99	0.0
CP008925.1	h6.sal.bam	other	3613466	3613466	0	+	1	2	50	98	1.0
CP008925.1	h6.sal.bam	other	3613467	3613467	0	+	1	0	50	101	1.0
CP008925.1	h6.sal.bam	other	3613468	3613468	0	+	1	2	48	103	1.0
CP008925.1	h6.sal.bam	other	3613469	3613469	0	+	2	2	50	101	2.0
CP008925.1	h6.sal.bam	other	3613470	3613470	0	+	2	0	51	100	2.0
CP008925.1	h6.sal.bam	other	3613471	3613471	0	+	0	1	51	102	0.0
CP008925.1	h6.sal.bam	other	3613472	3613472	0	+	0	1	51	102	0.0
CP008925.1	h6.sal.bam	other	3613473	3613473	0	+	1	3	52	101	1.0
CP008925.1	h6.sal.bam	other	3613474	3613474	0	+	2	3	54	98	2.0
CP008925.1	h6.sal.bam	other	3613475	3613475	0	+	3	1	57	100	3.0
CP008925.1	h6.sal.bam	other	3613476	3613476	0	+	0	2	57	99	0.0
CP008925.1	h6.sal.bam	other	3613477	3613477	0	+	0	0	56	98	0.0
CP008925.1	h6.sal.bam	other	3613478	3613478	0	+	2	0	58	99	2.0
CP008925.1	h6.sal.bam	other	3613479	3613479	0	+	0	0	58	101	0.0
CP008925.1	h6.sal.bam	other	3613480	3613480	0	+	0	2	58	103	0.0
CP008925.1	h6.sal.bam	other	3613481	3613481	0	+	0	2	58	101	0.0
CP008925.1	h6.sal.bam	other	3613482	3613482	0	+	0	1	57	100	0.0
CP008925.1	h6.sal.bam	other	3613483	3613483	0	+	0	1	56	100	0.0
CP008925.1	h6.sal.bam	other	3613484	3613484	0	+	1	0	57	101	1.0
CP008925.1	h6.sal.bam	other	3613485	3613485	0	+	1	0	57	102	1.0
CP008925.1	h6.sal.bam	other	3613486	3613486	0	+	1	3	58	102	1.0
CP008925.1	h6.sal.bam	other	3613487	3613487	0	+	0	0	58	100	0.0
CP008925.1	h6.sal.bam	other	3613488	3613488	0	+	0	0	55	101	0.0
CP008925.1	h6.sal.bam	other	3613489	3613489	0	+	1	0	56	101	1.0
CP008925.1	h6.sal.bam	other	3613490	3613490	0	+	2	2	58	104	2.0
CP008925.1	h6.sal.bam	other	3613491	3613491	0	+	0	0	56	104	0.0
CP008925.1	h6.sal.bam	other	3613492	3613492	0	+	1	2	57	104	1.0
CP008925.1	h6.sal.bam	other	3613493	3613493	0	+	2	0	58	103	2.0
CP008925.1	h6.sal.bam	other	3613494	3613494	0	+	2	2	58	103	2.0
CP008925.1	h6.sal.bam	other	3613495	3613495	0	+	2	1	60	101	2.0
CP008925.1	h6.sal.bam	other	3613496	3613496	0	+	1	1	61	106	1.0
CP008925.1	h6.sal.bam	other	3613497	3613497	0	+	1	2	60	110	1.0
CP008925.1	h6.sal.bam	other	3613498	3613498	0	+	1	3	59	110	1.0
CP008925.1	h6.sal.bam	other	3613499	3613499	0	+	1	0	60	107	1.0
CP008925.1	h6.sal.bam	other	3613500	3613500	0	+	2	2	62	108	2.0
CP008925.1	h6.sal.bam	other	3613501	3613501	0	+	0	0	61	107	0.0
CP008925.1	h6.sal.bam	other	3613502	3613502	0	+	1	1	61	108	1.0
CP008925.1	h6.sal.bam	other	3613503	3613503	0	+	0	0	61	107	0.0
CP008925.1	h6.sal.bam	other	3613504	3613504	0	+	1	0	61	108	1.0
CP008925.1	h6.sal.bam	other	3613505	3613505	0	+	3	1	63	109	3.0
CP008925.1	h6.sal.bam	other	3613506	3613506	0	+	2	0	64	110	2.0
CP008925.1	h6.sal.bam	other	3613507	3613507	0	+	0	3	62	110	0.0
CP008925.1	h6.sal.bam	other	3613508	3613508	0	+	0	6	62	108	0.0
CP008925.1	h6.sal.bam	other	3613509	3613509	0	+	0	2	62	102	0.0
CP008925.1	h6.sal.bam	other	3613510	3613510	0	+	0	1	61	100	0.0
CP008925.1	h6.sal.bam	other	3613511	3613511	0	+	1	0	62	101	1.0
CP008925.1	h6.sal.bam	other	3613512	3613512	0	+	1	2	61	103	1.0
CP008925.1	h6.sal.bam	other	3613513	3613513	0	+	2	0	63	102	2.0
CP008925.1	h6.sal.bam	other	3613514	3613514	0	+	2	0	65	104	2.0
CP008925.1	h6.sal.bam	other	3613515	3613515	0	+	1	1	66	104	1.0
CP008925.1	h6.sal.bam	other	3613516	3613516	0	+	1	5	66	103	1.0
CP008925.1	h6.sal.bam	other	3613517	3613517	0	+	1	0	66	98	1.0
CP008925.1	h6.sal.bam	other	3613518	3613518	0	+	0	1	66	98	0.0
CP008925.1	h6.sal.bam	other	3613519	3613519	0	+	2	0	68	97	2.0
CP008925.1	h6.sal.bam	other	3613520	3613520	0	+	1	2	68	97	1.0
CP008925.1	h6.sal.bam	other	3613521	3613521	0	+	1	2	68	100	1.0
CP008925.1	h6.sal.bam	other	3613522	3613522	0	+	0	1	68	98	0.0
CP008925.1	h6.sal.bam	other	3613523	3613523	0	+	0	2	68	100	0.0
CP008925.1	h6.sal.bam	other	3613524	3613524	0	+	0	1	67	99	0.0
CP008925.1	h6.sal.bam	other	3613525	3613525	0	+	0	1	67	100	0.0
CP008925.1	h6.sal.bam	other	3613526	3613526	0	+	1	0	68	99	1.0
CP008925.1	h6.sal.bam	other	3613527	3613527	0	+	0	2	63	99	0.0
CP008925.1	h6.sal.bam	other	3613528	3613528	0	+	1	2	64	98	1.0
CP008925.1	h6.sal.bam	other	3613529	3613529	0	+	2	0	66	96	2.0
CP008925.1	h6.sal.bam	other	3613530	3613530	0	+	2	1	67	96	2.0
CP008925.1	h6.sal.bam	other	3613531	3613531	0	+	3	4	70	95	3.0
CP008925.1	h6.sal.bam	other	3613532	3613532	0	+	2	4	72	93	2.0
CP008925.1	h6.sal.bam	other	3613533	3613533	0	+	2	1	73	89	2.0
CP008925.1	h6.sal.bam	other	3613534	3613534	0	+	0	1	72	89	0.0
CP008925.1	h6.sal.bam	other	3613535	3613535	0	+	3	1	73	89	3.0
CP008925.1	h6.sal.bam	other	3613536	3613536	0	+	0	1	70	88	0.0
CP008925.1	h6.sal.bam	other	3613537	3613537	0	+	0	2	70	89	0.0
CP008925.1	h6.sal.bam	other	3613538	3613538	0	+	1	4	71	88	1.0
CP008925.1	h6.sal.bam	other	3613539	3613539	0	+	2	4	73	84	2.0
CP008925.1	h6.sal.bam	other	3613540	3613540	0	+	1	1	74	82	1.0
CP008925.1	h6.sal.bam	other	3613541	3613541	0	+	2	2	75	83	2.0
CP008925.1	h6.sal.bam	other	3613542	3613542	0	+	0	2	73	81	0.0
CP008925.1	h6.sal.bam	other	3613543	3613543	0	+	1	0	74	79	1.0
CP008925.1	h6.sal.bam	other	3613544	3613544	0	+	1	1	71	81	1.0
CP008925.1	h6.sal.bam	other	3613545	3613545	0	+	2	2	73	80	2.0
CP008925.1	h6.sal.bam	other	3613546	3613546	0	+	0	1	73	78	0.0
CP008925.1	h6.sal.bam	other	3613547	3613547	0	+	0	0	72	78	0.0
CP008925.1	h6.sal.bam	other	3613548	3613548	0	+	0	3	72	78	0.0
CP008925.1	h6.sal.bam	other	3613549	3613549	0	+	0	3	69	76	0.0
CP008925.1	h6.sal.bam	other	3613550	3613550	0	+	0	0	67	75	0.0
CP008925.1	h6.sal.bam	other	3613551	3613551	0	+	1	1	67	76	1.0
CP008925.1	h6.sal.bam	other	3613552	3613552	0	+	1	1	68	75	1.0
CP008925.1	h6.sal.bam	other	3613553	3613553	0	+	0	2	67	76	0.0
CP008925.1	h6.sal.bam	other	3613554	3613554	0	+	0	2	67	74	0.0
CP008925.1	h6.sal.bam	other	3613555	3613555	0	+	1	1	68	72	1.0
CP008925.1	h6.sal.bam	other	3613556	3613556	0	+	1	0	69	72	1.0
CP008925.1	h6.sal.bam	other	3613557	3613557	0	+	2	1	70	73	2.0
CP008925.1	h6.sal.bam	other	3613558	3613558	0	+	0	2	70	72	0.0
CP008925.1	h6.sal.bam	other	3613559	3613559	0	+	1	0	71	71	1.0
CP008925.1	h6.sal.bam	other	3613560	3613560	0	+	0	1	69	72	0.0
CP008925.1	h6.sal.bam	other	3613561	3613561	0	+	2	0	71	72	2.0
CP008925.1	h6.sal.bam	other	3613562	3613562	0	+	1	1	72	73	1.0
CP008925.1	h6.sal.bam	other	3613563	3613563	0	+	0	3	72	73	0.0
CP008925.1	h6.sal.bam	other	3613564	3613564	0	+	1	1	72	70	1.0
CP008925.1	h6.sal.bam	other	3613565	3613565	0	+	1	1	70	69	1.0
CP008925.1	h6.sal.bam	other	3613566	3613566	0	+	2	1	72	70	2.0
CP008925.1	h6.sal.bam	other	3613567	3613567	0	+	1	3	73	69	1.0
CP008925.1	h6.sal.bam	other	3613568	3613568	0	+	3	2	74	71	3.0
CP008925.1	h6.sal.bam	other	3613569	3613569	0	+	0	1	69	69	0.0
CP008925.1	h6.sal.bam	other	3613570	3613570	0	+	0	3	69	70	0.0
CP008925.1	h6.sal.bam	other	3613571	3613571	0	+	1	2	70	69	1.0
CP008925.1	h6.sal.bam	other	3613572	3613572	0	+	1	2	70	67	1.0
CP008925.1	h6.sal.bam	other	3613573	3613573	0	+	0	1	69	67	0.0
CP008925.1	h6.sal.bam	other	3613574	3613574	0	+	1	0	67	68	1.0
CP008925.1	h6.sal.bam	other	3613575	3613575	0	+	3	1	70	68	3.0
CP008925.1	h6.sal.bam	other	3613576	3613576	0	+	1	1	71	71	1.0
CP008925.1	h6.sal.bam	other	3613577	3613577	0	+	1	2	71	72	1.0
CP008925.1	h6.sal.bam	other	3613578	3613578	0	+	0	1	71	70	0.0
CP008925.1	h6.sal.bam	other	3613579	3613579	0	+	0	0	70	73	0.0
CP008925.1	h6.sal.bam	other	3613580	3613580	0	+	0	1	66	73	0.0
CP008925.1	h6.sal.bam	other	3613581	3613581	0	+	0	0	65	72	0.0
CP008925.1	h6.sal.bam	other	3613582	3613582	0	+	1	1	66	72	1.0
CP008925.1	h6.sal.bam	other	3613583	3613583	0	+	2	0	68	71	2.0
CP008925.1	h6.sal.bam	other	3613584	3613584	0	+	0	1	68	71	0.0
CP008925.1	h6.sal.bam	other	3613585	3613585	0	+	2	2	69	73	2.0
CP008925.1	h6.sal.bam	other	3613586	3613586	0	+	1	1	68	71	1.0
CP008925.1	h6.sal.bam	other	3613587	3613587	0	+	1	1	69	70	1.0
CP008925.1	h6.sal.bam	other	3613588	3613588	0	+	0	2	67	71	0.0
CP008925.1	h6.sal.bam	other	3613589	3613589	0	+	3	1	68	70	3.0
CP008925.1	h6.sal.bam	other	3613590	3613590	0	+	1	0	68	69	1.0
CP008925.1	h6.sal.bam	other	3613591	3613591	0	+	0	1	66	70	0.0
CP008925.1	h6.sal.bam	other	3613592	3613592	0	+	2	3	68	71	2.0
CP008925.1	h6.sal.bam	other	3613593	3613593	0	+	0	1	66	69	0.0
CP008925.1	h6.sal.bam	other	3613594	3613594	0	+	0	0	66	68	0.0
CP008925.1	h6.sal.bam	other	3613595	3613595	0	+	2	3	68	69	2.0
CP008925.1	h6.sal.bam	other	3613596	3613596	0	+	0	0	67	67	0.0
CP008925.1	h6.sal.bam	other	3613597	3613597	0	+	3	0	70	69	3.0
CP008925.1	h6.sal.bam	other	3613598	3613598	0	+	3	1	73	70	3.0
CP008925.1	h6.sal.bam	other	3613599	3613599	0	+	2	2	75	69	2.0
CP008925.1	h6.sal.bam	other	3613600	3613600	0	+	2	0	77	68	2.0
CP008925.1	h6.sal.bam	other	3613601	3613601	0	+	0	0	76	70	0.0
CP008925.1	h6.sal.bam	other	3613602	3613602	0	+	1	1	77	71	1.0
CP008925.1	h6.sal.bam	other	3613603	3613603	0	+	3	0	79	70	3.0
CP008925.1	h6.sal.bam	other	3613604	3613604	0	+	0	0	77	76	0.0
CP008925.1	h6.sal.bam	other	3613605	3613605	0	+	0	0	75	76	0.0
CP008925.1	h6.sal.bam	other	3613606	3613606	0	+	1	2	73	76	1.0
CP008925.1	h6.sal.bam	other	3613607	3613607	0	+	1	0	70	78	1.0
CP008925.1	h6.sal.bam	other	3613608	3613608	0	+	3	1	73	80	3.0
CP008925.1	h6.sal.bam	other	3613609	3613609	0	+	5	0	78	80	5.0
CP008925.1	h6.sal.bam	other	3613610	3613610	0	+	3	0	78	81	3.0
CP008925.1	h6.sal.bam	other	3613611	3613611	0	+	2	2	77	82	2.0
CP008925.1	h6.sal.bam	other	3613612	3613612	0	+	3	1	80	80	3.0
CP008925.1	h6.sal.bam	other	3613613	3613613	0	+	2	0	82	82	2.0
CP008925.1	h6.sal.bam	other	3613614	3613614	0	+	1	3	82	84	1.0
CP008925.1	h6.sal.bam	other	3613615	3613615	0	+	1	2	81	83	1.0
CP008925.1	h6.sal.bam	other	3613616	3613616	0	+	1	1	82	84	1.0
CP008925.1	h6.sal.bam	other	3613617	3613617	0	+	0	1	82	86	0.0
CP008925.1	h6.sal.bam	other	3613618	3613618	0	+	0	0	81	85	0.0
CP008925.1	h6.sal.bam	other	3613619	3613619	0	+	0	0	80	85	0.0
CP008925.1	h6.sal.bam	other	3613620	3613620	0	+	1	0	79	85	1.0
CP008925.1	h6.sal.bam	other	3613621	3613621	0	+	1	1	80	88	1.0
CP008925.1	h6.sal.bam	other	3613622	3613622	0	+	1	0	81	87	1.0
CP008925.1	h6.sal.bam	other	3613623	3613623	0	+	1	1	82	87	1.0
CP008925.1	h6.sal.bam	other	3613624	3613624	0	+	0	2	82	89	0.0
CP008925.1	h6.sal.bam	other	3613625	3613625	0	+	1	0	83	88	1.0
CP008925.1	h6.sal.bam	other	3613626	3613626	0	+	0	2	82	89	0.0
CP008925.1	h6.sal.bam	other	3613627	3613627	0	+	0	0	81	88	0.0
CP008925.1	h6.sal.bam	other	3613628	3613628	0	+	0	0	81	89	0.0
CP008925.1	h6.sal.bam	other	3613629	3613629	0	+	0	0	80	93	0.0
CP008925.1	h6.sal.bam	other	3613630	3613630	0	+	2	1	79	93	2.0
CP008925.1	h6.sal.bam	other	3613631	3613631	0	+	0	1	79	96	0.0
CP008925.1	h6.sal.bam	other	3613632	3613632	0	+	2	0	81	96	2.0
CP008925.1	h6.sal.bam	other	3613633	3613633	0	+	4	1	85	96	4.0
CP008925.1	h6.sal.bam	other	3613634	3613634	0	+	0	2	84	95	0.0
CP008925.1	h6.sal.bam	other	3613635	3613635	0	+	3	0	87	94	3.0
CP008925.1	h6.sal.bam	other	3613636	3613636	0	+	2	1	87	96	2.0
CP008925.1	h6.sal.bam	other	3613637	3613637	0	+	1	1	87	96	1.0
CP008925.1	h6.sal.bam	other	3613638	3613638	0	+	1	0	88	95	1.0
CP008925.1	h6.sal.bam	other	3613639	3613639	0	+	3	1	90	95	3.0
CP008925.1	h6.sal.bam	other	3613640	3613640	0	+	1	1	88	96	1.0
CP008925.1	h6.sal.bam	other	3613641	3613641	0	+	0	5	88	97	0.0
CP008925.1	h6.sal.bam	other	3613642	3613642	0	+	2	1	89	94	2.0
CP008925.1	h6.sal.bam	other	3613643	3613643	0	+	0	0	86	93	0.0
CP008925.1	h6.sal.bam	other	3613644	3613644	0	+	1	2	87	94	1.0
CP008925.1	h6.sal.bam	other	3613645	3613645	0	+	1	3	86	92	1.0
CP008925.1	h6.sal.bam	other	3613646	3613646	0	+	0	0	86	91	0.0
CP008925.1	h6.sal.bam	other	3613647	3613647	0	+	2	1	88	91	2.0
CP008925.1	h6.sal.bam	other	3613648	3613648	0	+	0	2	88	90	0.0
CP008925.1	h6.sal.bam	other	3613649	3613649	0	+	4	1	91	90	4.0
CP008925.1	h6.sal.bam	other	3613650	3613650	0	+	2	3	89	95	2.0
CP008925.1	h6.sal.bam	other	3613651	3613651	0	+	3	1	92	92	3.0
CP008925.1	h6.sal.bam	other	3613652	3613652	0	+	0	0	91	91	0.0
CP008925.1	h6.sal.bam	other	3613653	3613653	0	+	1	4	91	94	1.0
CP008925.1	h6.sal.bam	other	3613654	3613654	0	+	1	0	92	92	1.0
CP008925.1	h6.sal.bam	other	3613655	3613655	0	+	0	0	92	98	0.0
CP008925.1	h6.sal.bam	other	3613656	3613656	0	+	2	0	93	98	2.0
CP008925.1	h6.sal.bam	other	3613657	3613657	0	+	1	1	92	99	1.0
CP008925.1	h6.sal.bam	other	3613658	3613658	0	+	0	0	92	98	0.0
CP008925.1	h6.sal.bam	other	3613659	3613659	0	+	0	3	90	100	0.0
CP008925.1	h6.sal.bam	other	3613660	3613660	0	+	2	0	92	99	2.0
CP008925.1	h6.sal.bam	GAAC	3613661	3613661	3613669	+	0	2	91	99	0.0
CP008925.1	h6.sal.bam	other	3613662	3613662	0	+	0	1	90	98	0.0
CP008925.1	h6.sal.bam	GAAC	3613663	3613663	3613669	+	3	0	93	99	3.0
CP008925.1	h6.sal.bam	other	3613664	3613664	0	+	1	0	91	102	1.0
CP008925.1	h6.sal.bam	other	3613665	3613665	0	+	0	1	90	104	0.0
CP008925.1	h6.sal.bam	other	3613666	3613666	0	+	2	2	89	104	2.0
CP008925.1	h6.sal.bam	other	3613667	3613667	0	+	1	1	90	103	1.0
CP008925.1	h6.sal.bam	other	3613668	3613668	0	+	0	0	90	103	0.0
CP008925.1	h6.sal.bam	other	3613669	3613669	0	+	1	1	89	105	1.0
CP008925.1	h6.sal.bam	other	3613670	3613670	0	+	3	1	90	104	3.0
CP008925.1	h6.sal.bam	other	3613671	3613671	0	+	1	2	89	103	1.0
CP008925.1	h6.sal.bam	other	3613672	3613672	0	+	0	1	89	101	0.0
CP008925.1	h6.sal.bam	other	3613673	3613673	0	+	1	1	87	102	1.0
CP008925.1	h6.sal.bam	other	3613674	3613674	0	+	1	2	87	102	1.0
CP008925.1	h6.sal.bam	other	3613675	3613675	0	+	1	0	86	100	1.0
CP008925.1	h6.sal.bam	other	3613676	3613676	0	+	0	1	86	102	0.0
CP008925.1	h6.sal.bam	other	3613677	3613677	0	+	2	0	84	101	2.0
CP008925.1	h6.sal.bam	GAAC	3613678	3613678	3613669	+	1	6	85	101	1.0
CP008925.1	h6.sal.bam	other	3613679	3613679	0	+	4	4	89	95	4.0
CP008925.1	h6.sal.bam	GAAC	3613680	3613680	3613669	+	6	0	95	93	6.0
CP008925.1	h6.sal.bam	other	3613681	3613681	0	+	1	1	95	94	1.0
CP008925.1	h6.sal.bam	other	3613682	3613682	0	+	4	1	98	93	4.0
CP008925.1	h6.sal.bam	other	3613683	3613683	0	+	2	0	94	95	2.0
CP008925.1	h6.sal.bam	other	3613684	3613684	0	+	1	1	95	95	1.0
CP008925.1	h6.sal.bam	other	3613685	3613685	0	+	1	1	92	97	1.0
CP008925.1	h6.sal.bam	other	3613686	3613686	0	+	1	1	91	97	1.0
CP008925.1	h6.sal.bam	other	3613687	3613687	0	+	3	2	92	96	3.0
CP008925.1	h6.sal.bam	other	3613688	3613688	0	+	3	3	93	94	3.0
CP008925.1	h6.sal.bam	other	3613689	3613689	0	+	1	2	91	91	1.0
CP008925.1	h6.sal.bam	other	3613690	3613690	0	+	2	4	93	89	2.0
CP008925.1	h6.sal.bam	other	3613691	3613691	0	+	0	2	93	85	0.0
CP008925.1	h6.sal.bam	other	3613692	3613692	0	+	3	0	96	84	3.0
CP008925.1	h6.sal.bam	other	3613693	3613693	0	+	0	0	96	84	0.0
CP008925.1	h6.sal.bam	other	3613694	3613694	0	+	1	1	96	88	1.0
CP008925.1	h6.sal.bam	other	3613695	3613695	0	+	3	2	99	87	3.0
CP008925.1	h6.sal.bam	other	3613696	3613696	0	+	1	0	99	85	1.0
CP008925.1	h6.sal.bam	other	3613697	3613697	0	+	0	2	97	89	0.0
CP008925.1	h6.sal.bam	other	3613698	3613698	0	+	2	1	99	88	2.0
CP008925.1	h6.sal.bam	other	3613699	3613699	0	+	1	1	100	87	1.0
CP008925.1	h6.sal.bam	other	3613700	3613700	0	+	1	1	100	88	1.0
CP008925.1	h6.sal.bam	other	3613701	3613701	0	+	3	0	103	88	3.0
CP008925.1	h6.sal.bam	other	3613702	3613702	0	+	5	3	108	88	5.0
CP008925.1	h6.sal.bam	other	3613703	3613703	0	+	1	2	109	85	1.0
CP008925.1	h6.sal.bam	other	3613704	3613704	0	+	0	1	109	84	0.0
CP008925.1	h6.sal.bam	other	3613705	3613705	0	+	1	3	108	84	1.0
CP008925.1	h6.sal.bam	other	3613706	3613706	0	+	2	1	110	82	2.0
CP008925.1	h6.sal.bam	other	3613707	3613707	0	+	0	0	108	83	0.0
CP008925.1	h6.sal.bam	other	3613708	3613708	0	+	0	0	104	83	0.0
CP008925.1	h6.sal.bam	other	3613709	3613709	0	+	5	1	109	83	5.0
CP008925.1	h6.sal.bam	other	3613710	3613710	0	+	0	2	105	82	0.0
CP008925.1	h6.sal.bam	other	3613711	3613711	0	+	2	2	105	85	2.0
CP008925.1	h6.sal.bam	other	3613712	3613712	0	+	1	0	105	83	1.0
CP008925.1	h6.sal.bam	other	3613713	3613713	0	+	5	0	106	84	5.0
CP008925.1	h6.sal.bam	other	3613714	3613714	0	+	2	2	108	84	2.0
CP008925.1	h6.sal.bam	other	3613715	3613715	0	+	0	3	107	83	0.0
CP008925.1	h6.sal.bam	other	3613716	3613716	0	+	2	2	107	82	2.0
CP008925.1	h6.sal.bam	other	3613717	3613717	0	+	2	0	109	81	2.0
CP008925.1	h6.sal.bam	other	3613718	3613718	0	+	0	1	108	83	0.0
CP008925.1	h6.sal.bam	other	3613719	3613719	0	+	1	0	109	82	1.0
CP008925.1	h6.sal.bam	other	3613720	3613720	0	+	1	2	109	85	1.0
CP008925.1	h6.sal.bam	other	3613721	3613721	0	+	1	0	110	83	1.0
CP008925.1	h6.sal.bam	other	3613722	3613722	0	+	1	2	109	83	1.0
CP008925.1	h6.sal.bam	other	3613723	3613723	0	+	2	2	111	81	2.0
CP008925.1	h6.sal.bam	other	3613724	3613724	0	+	2	4	109	79	2.0
CP008925.1	h6.sal.bam	other	3613725	3613725	0	+	1	0	108	75	1.0
CP008925.1	h6.sal.bam	other	3613726	3613726	0	+	1	2	107	80	1.0
CP008925.1	h6.sal.bam	other	3613727	3613727	0	+	2	1	109	78	2.0
CP008925.1	h6.sal.bam	other	3613728	3613728	0	+	0	1	106	79	0.0
CP008925.1	h6.sal.bam	other	3613729	3613729	0	+	1	6	107	79	1.0
CP008925.1	h6.sal.bam	other	3613730	3613730	0	+	1	0	108	77	1.0
CP008925.1	h6.sal.bam	other	3613731	3613731	0	+	1	1	107	77	1.0
CP008925.1	h6.sal.bam	other	3613732	3613732	0	+	7	0	113	77	7.0
CP008925.1	h6.sal.bam	other	3613733	3613733	0	+	0	2	113	77	0.0
CP008925.1	h6.sal.bam	other	3613734	3613734	0	+	0	2	111	78	0.0
CP008925.1	h6.sal.bam	other	3613735	3613735	0	+	2	1	113	78	2.0
CP008925.1	h6.sal.bam	other	3613736	3613736	0	+	2	2	115	78	2.0
CP008925.1	h6.sal.bam	other	3613737	3613737	0	+	2	2	117	76	2.0
CP008925.1	h6.sal.bam	other	3613738	3613738	0	+	5	2	119	75	5.0
CP008925.1	h6.sal.bam	other	3613739	3613739	0	+	1	2	119	73	1.0
CP008925.1	h6.sal.bam	other	3613740	3613740	0	+	2	1	121	71	2.0
CP008925.1	h6.sal.bam	other	3613741	3613741	0	+	1	1	120	70	1.0
CP008925.1	h6.sal.bam	other	3613742	3613742	0	+	1	1	120	74	1.0
CP008925.1	h6.sal.bam	other	3613743	3613743	0	+	0	2	120	73	0.0
CP008925.1	h6.sal.bam	other	3613744	3613744	0	+	2	0	121	75	2.0
CP008925.1	h6.sal.bam	other	3613745	3613745	0	+	1	0	118	77	1.0
CP008925.1	h6.sal.bam	other	3613746	3613746	0	+	1	1	119	77	1.0
CP008925.1	h6.sal.bam	other	3613747	3613747	0	+	4	1	123	80	4.0
CP008925.1	h6.sal.bam	other	3613748	3613748	0	+	0	1	121	83	0.0
CP008925.1	h6.sal.bam	other	3613749	3613749	0	+	0	0	120	82	0.0
CP008925.1	h6.sal.bam	other	3613750	3613750	0	+	1	2	121	82	1.0
CP008925.1	h6.sal.bam	other	3613751	3613751	0	+	2	0	123	81	2.0
CP008925.1	h6.sal.bam	other	3613752	3613752	0	+	0	0	120	81	0.0
CP008925.1	h6.sal.bam	other	3613753	3613753	0	+	1	0	121	81	1.0
CP008925.1	h6.sal.bam	other	3613754	3613754	0	+	0	2	117	81	0.0
CP008925.1	h6.sal.bam	other	3613755	3613755	0	+	1	1	113	80	1.0
CP008925.1	h6.sal.bam	other	3613756	3613756	0	+	1	0	109	79	1.0
CP008925.1	h6.sal.bam	other	3613757	3613757	0	+	1	2	110	79	1.0
CP008925.1	h6.sal.bam	other	3613758	3613758	0	+	2	0	110	77	2.0
CP008925.1	h6.sal.bam	other	3613759	3613759	0	+	2	2	111	80	2.0
CP008925.1	h6.sal.bam	other	3613760	3613760	0	+	0	1	110	80	0.0
CP008925.1	h6.sal.bam	other	3613761	3613761	0	+	2	0	108	79	2.0
CP008925.1	h6.sal.bam	other	3613762	3613762	0	+	1	0	109	80	1.0
CP008925.1	h6.sal.bam	other	3613763	3613763	0	+	1	0	107	80	1.0
CP008925.1	h6.sal.bam	other	3613764	3613764	0	+	2	0	106	81	2.0
CP008925.1	h6.sal.bam	other	3613765	3613765	0	+	1	0	107	82	1.0
CP008925.1	h6.sal.bam	other	3613766	3613766	0	+	0	1	104	82	0.0
CP008925.1	h6.sal.bam	other	3613767	3613767	0	+	1	2	105	83	1.0
CP008925.1	h6.sal.bam	other	3613768	3613768	0	+	0	2	104	81	0.0
CP008925.1	h6.sal.bam	other	3613769	3613769	0	+	1	0	101	79	1.0
CP008925.1	h6.sal.bam	other	3613770	3613770	0	+	2	3	103	80	2.0
CP008925.1	h6.sal.bam	other	3613771	3613771	0	+	1	1	104	78	1.0
CP008925.1	h6.sal.bam	other	3613772	3613772	0	+	2	1	106	80	2.0
CP008925.1	h6.sal.bam	other	3613773	3613773	0	+	0	0	104	79	0.0
CP008925.1	h6.sal.bam	other	3613774	3613774	0	+	3	2	106	82	3.0
CP008925.1	h6.sal.bam	other	3613775	3613775	0	+	0	1	105	83	0.0
CP008925.1	h6.sal.bam	other	3613776	3613776	0	+	0	0	102	82	0.0
CP008925.1	h6.sal.bam	other	3613777	3613777	0	+	3	1	100	84	3.0
CP008925.1	h6.sal.bam	other	3613778	3613778	0	+	2	0	101	83	2.0
CP008925.1	h6.sal.bam	other	3613779	3613779	0	+	2	1	102	84	2.0
CP008925.1	h6.sal.bam	other	3613780	3613780	0	+	1	1	101	83	1.0
CP008925.1	h6.sal.bam	other	3613781	3613781	0	+	0	2	101	82	0.0
CP008925.1	h6.sal.bam	other	3613782	3613782	0	+	1	0	102	80	1.0
CP008925.1	h6.sal.bam	other	3613783	3613783	0	+	0	0	102	82	0.0
CP008925.1	h6.sal.bam	other	3613784	3613784	0	+	3	5	100	83	3.0
CP008925.1	h6.sal.bam	other	3613785	3613785	0	+	1	2	101	79	1.0
CP008925.1	h6.sal.bam	other	3613786	3613786	0	+	1	0	99	82	1.0
CP008925.1	h6.sal.bam	other	3613787	3613787	0	+	4	0	103	82	4.0
CP008925.1	h6.sal.bam	other	3613788	3613788	0	+	3	1	101	82	3.0
CP008925.1	h6.sal.bam	other	3613789	3613789	0	+	1	0	100	83	1.0
CP008925.1	h6.sal.bam	other	3613790	3613790	0	+	1	2	101	86	1.0
CP008925.1	h6.sal.bam	other	3613791	3613791	0	+	1	1	98	84	1.0
CP008925.1	h6.sal.bam	other	3613792	3613792	0	+	1	2	99	83	1.0
CP008925.1	h6.sal.bam	other	3613793	3613793	0	+	1	1	100	84	1.0
CP008925.1	h6.sal.bam	other	3613794	3613794	0	+	1	2	100	85	1.0
CP008925.1	h6.sal.bam	other	3613795	3613795	0	+	1	1	100	85	1.0
CP008925.1	h6.sal.bam	other	3613796	3613796	0	+	1	2	100	84	1.0
CP008925.1	h6.sal.bam	other	3613797	3613797	0	+	1	0	100	82	1.0
CP008925.1	h6.sal.bam	other	3613798	3613798	0	+	1	1	97	86	1.0
CP008925.1	h6.sal.bam	other	3613799	3613799	0	+	0	0	96	87	0.0
CP008925.1	h6.sal.bam	other	3613800	3613800	0	+	0	1	95	87	0.0
CP008925.1	h6.sal.bam	other	3613801	3613801	0	+	0	1	93	88	0.0
CP008925.1	h6.sal.bam	other	3613802	3613802	0	+	1	0	94	87	1.0
CP008925.1	h6.sal.bam	other	3613803	3613803	0	+	1	1	94	89	1.0
CP008925.1	h6.sal.bam	other	3613804	3613804	0	+	1	4	95	89	1.0
CP008925.1	h6.sal.bam	other	3613805	3613805	0	+	1	1	95	85	1.0
CP008925.1	h6.sal.bam	other	3613806	3613806	0	+	1	1	88	88	1.0
CP008925.1	h6.sal.bam	other	3613807	3613807	0	+	3	2	91	89	3.0
CP008925.1	h6.sal.bam	other	3613808	3613808	0	+	3	0	94	87	3.0
CP008925.1	h6.sal.bam	other	3613809	3613809	0	+	0	2	94	87	0.0
CP008925.1	h6.sal.bam	other	3613810	3613810	0	+	2	1	92	92	2.0
CP008925.1	h6.sal.bam	other	3613811	3613811	0	+	0	0	92	91	0.0
CP008925.1	h6.sal.bam	other	3613812	3613812	0	+	3	1	93	92	3.0
CP008925.1	h6.sal.bam	other	3613813	3613813	0	+	0	4	88	97	0.0
CP008925.1	h6.sal.bam	other	3613814	3613814	0	+	1	0	86	95	1.0
CP008925.1	h6.sal.bam	other	3613815	3613815	0	+	2	2	88	95	2.0
CP008925.1	h6.sal.bam	other	3613816	3613816	0	+	0	0	87	94	0.0
CP008925.1	h6.sal.bam	other	3613817	3613817	0	+	3	2	89	94	3.0
CP008925.1	h6.sal.bam	other	3613818	3613818	0	+	0	2	89	92	0.0
CP008925.1	h6.sal.bam	other	3613819	3613819	0	+	1	2	87	95	1.0
CP008925.1	h6.sal.bam	other	3613820	3613820	0	+	1	3	88	93	1.0
CP008925.1	h6.sal.bam	other	3613821	3613821	0	+	2	1	85	91	2.0
CP008925.1	h6.sal.bam	other	3613822	3613822	0	+	2	5	87	90	2.0
CP008925.1	h6.sal.bam	other	3613823	3613823	0	+	0	0	86	87	0.0
CP008925.1	h6.sal.bam	other	3613824	3613824	0	+	0	0	85	87	0.0
CP008925.1	h6.sal.bam	other	3613825	3613825	0	+	0	1	85	87	0.0
CP008925.1	h6.sal.bam	other	3613826	3613826	0	+	4	0	87	86	4.0
CP008925.1	h6.sal.bam	other	3613827	3613827	0	+	2	0	89	86	2.0
CP008925.1	h6.sal.bam	other	3613828	3613828	0	+	0	1	88	93	0.0
CP008925.1	h6.sal.bam	other	3613829	3613829	0	+	0	0	88	95	0.0
CP008925.1	h6.sal.bam	other	3613830	3613830	0	+	0	0	88	95	0.0
CP008925.1	h6.sal.bam	other	3613831	3613831	0	+	1	0	88	97	1.0
CP008925.1	h6.sal.bam	other	3613832	3613832	0	+	2	3	89	99	2.0
CP008925.1	h6.sal.bam	other	3613833	3613833	0	+	2	0	89	98	2.0
CP008925.1	h6.sal.bam	other	3613834	3613834	0	+	0	2	87	102	0.0
CP008925.1	h6.sal.bam	other	3613835	3613835	0	+	1	0	86	100	1.0
CP008925.1	h6.sal.bam	other	3613836	3613836	0	+	1	1	87	101	1.0
CP008925.1	h6.sal.bam	other	3613837	3613837	0	+	3	0	89	101	3.0
CP008925.1	h6.sal.bam	other	3613838	3613838	0	+	2	1	88	103	2.0
CP008925.1	h6.sal.bam	other	3613839	3613839	0	+	0	1	88	102	0.0
CP008925.1	h6.sal.bam	other	3613840	3613840	0	+	1	0	88	106	1.0
CP008925.1	h6.sal.bam	other	3613841	3613841	0	+	0	3	87	107	0.0
CP008925.1	h6.sal.bam	other	3613842	3613842	0	+	2	0	89	104	2.0
CP008925.1	h6.sal.bam	other	3613843	3613843	0	+	1	0	90	104	1.0
CP008925.1	h6.sal.bam	other	3613844	3613844	0	+	2	0	91	106	2.0
CP008925.1	h6.sal.bam	other	3613845	3613845	0	+	1	0	87	107	1.0
CP008925.1	h6.sal.bam	other	3613846	3613846	0	+	1	3	88	109	1.0
CP008925.1	h6.sal.bam	other	3613847	3613847	0	+	0	0	88	108	0.0
CP008925.1	h6.sal.bam	other	3613848	3613848	0	+	0	2	88	110	0.0
CP008925.1	h6.sal.bam	other	3613849	3613849	0	+	1	3	86	110	1.0
CP008925.1	h6.sal.bam	other	3613850	3613850	0	+	0	0	83	108	0.0
CP008925.1	h6.sal.bam	other	3613851	3613851	0	+	3	2	86	111	3.0
CP008925.1	h6.sal.bam	other	3613852	3613852	0	+	2	0	88	110	2.0
CP008925.1	h6.sal.bam	other	3613853	3613853	0	+	0	1	86	110	0.0
CP008925.1	h6.sal.bam	other	3613854	3613854	0	+	3	0	86	117	3.0
CP008925.1	h6.sal.bam	other	3613855	3613855	0	+	3	0	86	117	3.0
CP008925.1	h6.sal.bam	other	3613856	3613856	0	+	1	1	86	118	1.0
CP008925.1	h6.sal.bam	other	3613857	3613857	0	+	0	1	86	119	0.0
CP008925.1	h6.sal.bam	other	3613858	3613858	0	+	3	1	89	118	3.0
CP008925.1	h6.sal.bam	other	3613859	3613859	0	+	3	1	89	118	3.0
CP008925.1	h6.sal.bam	other	3613860	3613860	0	+	2	5	91	117	2.0
CP008925.1	h6.sal.bam	other	3613861	3613861	0	+	0	0	91	112	0.0
CP008925.1	h6.sal.bam	other	3613862	3613862	0	+	0	2	82	114	0.0
CP008925.1	h6.sal.bam	other	3613863	3613863	0	+	3	3	85	115	3.0
CP008925.1	h6.sal.bam	other	3613864	3613864	0	+	1	0	86	112	1.0
CP008925.1	h6.sal.bam	other	3613865	3613865	0	+	1	2	87	112	1.0
CP008925.1	h6.sal.bam	other	3613866	3613866	0	+	0	2	87	111	0.0
CP008925.1	h6.sal.bam	other	3613867	3613867	0	+	0	2	86	112	0.0
CP008925.1	h6.sal.bam	other	3613868	3613868	0	+	2	1	87	113	2.0
CP008925.1	h6.sal.bam	other	3613869	3613869	0	+	0	1	85	112	0.0
CP008925.1	h6.sal.bam	other	3613870	3613870	0	+	0	1	82	114	0.0
CP008925.1	h6.sal.bam	other	3613871	3613871	0	+	3	0	85	115	3.0
CP008925.1	h6.sal.bam	other	3613872	3613872	0	+	2	2	87	117	2.0
CP008925.1	h6.sal.bam	other	3613873	3613873	0	+	0	2	87	117	0.0
CP008925.1	h6.sal.bam	other	3613874	3613874	0	+	3	0	90	115	3.0
CP008925.1	h6.sal.bam	other	3613875	3613875	0	+	1	2	91	117	1.0
CP008925.1	h6.sal.bam	other	3613876	3613876	0	+	1	0	92	115	1.0
CP008925.1	h6.sal.bam	other	3613877	3613877	0	+	0	3	90	116	0.0
CP008925.1	h6.sal.bam	other	3613878	3613878	0	+	0	1	88	117	0.0
CP008925.1	h6.sal.bam	other	3613879	3613879	0	+	3	1	90	116	3.0
CP008925.1	h6.sal.bam	other	3613880	3613880	0	+	1	3	90	115	1.0
CP008925.1	h6.sal.bam	other	3613881	3613881	0	+	2	3	91	113	2.0
CP008925.1	h6.sal.bam	other	3613882	3613882	0	+	1	1	86	111	1.0
CP008925.1	h6.sal.bam	other	3613883	3613883	0	+	2	2	88	110	2.0
CP008925.1	h6.sal.bam	other	3613884	3613884	0	+	4	3	92	111	4.0
CP008925.1	h6.sal.bam	other	3613885	3613885	0	+	1	1	91	111	1.0
CP008925.1	h6.sal.bam	other	3613886	3613886	0	+	1	2	88	110	1.0
CP008925.1	h6.sal.bam	other	3613887	3613887	0	+	2	3	90	109	2.0
CP008925.1	h6.sal.bam	other	3613888	3613888	0	+	3	2	91	107	3.0
CP008925.1	h6.sal.bam	other	3613889	3613889	0	+	1	0	92	105	1.0
CP008925.1	h6.sal.bam	other	3613890	3613890	0	+	1	1	93	107	1.0
CP008925.1	h6.sal.bam	other	3613891	3613891	0	+	2	0	94	108	2.0
CP008925.1	h6.sal.bam	other	3613892	3613892	0	+	2	2	96	108	2.0
CP008925.1	h6.sal.bam	other	3613893	3613893	0	+	1	3	96	108	1.0
CP008925.1	h6.sal.bam	other	3613894	3613894	0	+	0	1	95	109	0.0
CP008925.1	h6.sal.bam	other	3613895	3613895	0	+	2	0	95	109	2.0
CP008925.1	h6.sal.bam	other	3613896	3613896	0	+	0	0	93	109	0.0
CP008925.1	h6.sal.bam	other	3613897	3613897	0	+	1	2	94	112	1.0
CP008925.1	h6.sal.bam	other	3613898	3613898	0	+	1	1	95	111	1.0
CP008925.1	h6.sal.bam	other	3613899	3613899	0	+	1	1	96	110	1.0
CP008925.1	h6.sal.bam	other	3613900	3613900	0	+	2	4	98	110	2.0
CP008925.1	h6.sal.bam	other	3613901	3613901	0	+	1	1	93	106	1.0
CP008925.1	h6.sal.bam	other	3613902	3613902	0	+	0	0	93	108	0.0
CP008925.1	h6.sal.bam	other	3613903	3613903	0	+	1	3	94	110	1.0
CP008925.1	h6.sal.bam	other	3613904	3613904	0	+	1	2	95	108	1.0
CP008925.1	h6.sal.bam	other	3613905	3613905	0	+	2	2	96	106	2.0
CP008925.1	h6.sal.bam	other	3613906	3613906	0	+	1	2	97	104	1.0
CP008925.1	h6.sal.bam	other	3613907	3613907	0	+	1	3	96	102	1.0
CP008925.1	h6.sal.bam	other	3613908	3613908	0	+	1	1	95	99	1.0
CP008925.1	h6.sal.bam	other	3613909	3613909	0	+	0	1	95	107	0.0
CP008925.1	h6.sal.bam	other	3613910	3613910	0	+	0	1	94	106	0.0
CP008925.1	h6.sal.bam	other	3613911	3613911	0	+	1	0	91	105	1.0
CP008925.1	h6.sal.bam	other	3613912	3613912	0	+	3	2	94	107	3.0
CP008925.1	h6.sal.bam	other	3613913	3613913	0	+	2	1	94	105	2.0
CP008925.1	h6.sal.bam	other	3613914	3613914	0	+	2	4	96	104	2.0
CP008925.1	h6.sal.bam	other	3613915	3613915	0	+	1	1	96	103	1.0
CP008925.1	h6.sal.bam	other	3613916	3613916	0	+	0	0	96	102	0.0
CP008925.1	h6.sal.bam	other	3613917	3613917	0	+	1	1	95	103	1.0
CP008925.1	h6.sal.bam	other	3613918	3613918	0	+	1	1	95	103	1.0
CP008925.1	h6.sal.bam	other	3613919	3613919	0	+	1	1	94	102	1.0
CP008925.1	h6.sal.bam	other	3613920	3613920	0	+	3	2	96	102	3.0
CP008925.1	h6.sal.bam	other	3613921	3613921	0	+	0	2	95	102	0.0
CP008925.1	h6.sal.bam	other	3613922	3613922	0	+	0	2	94	102	0.0
CP008925.1	h6.sal.bam	other	3613923	3613923	0	+	2	2	96	100	2.0
CP008925.1	h6.sal.bam	other	3613924	3613924	0	+	0	1	96	98	0.0
CP008925.1	h6.sal.bam	other	3613925	3613925	0	+	2	5	93	97	2.0
CP008925.1	h6.sal.bam	other	3613926	3613926	0	+	1	1	94	92	1.0
CP008925.1	h6.sal.bam	other	3613927	3613927	0	+	1	6	95	93	1.0
CP008925.1	h6.sal.bam	other	3613928	3613928	0	+	0	1	95	89	0.0
CP008925.1	h6.sal.bam	other	3613929	3613929	0	+	1	0	90	88	1.0
CP008925.1	h6.sal.bam	other	3613930	3613930	0	+	0	4	90	88	0.0
CP008925.1	h6.sal.bam	other	3613931	3613931	0	+	2	0	91	87	2.0
CP008925.1	h6.sal.bam	other	3613932	3613932	0	+	0	0	90	90	0.0
CP008925.1	h6.sal.bam	other	3613933	3613933	0	+	3	0	90	90	3.0
CP008925.1	h6.sal.bam	other	3613934	3613934	0	+	3	0	90	90	3.0
CP008925.1	h6.sal.bam	other	3613935	3613935	0	+	0	1	89	91	0.0
CP008925.1	h6.sal.bam	other	3613936	3613936	0	+	3	2	92	91	3.0
CP008925.1	h6.sal.bam	other	3613937	3613937	0	+	0	3	92	93	0.0
CP008925.1	h6.sal.bam	other	3613938	3613938	0	+	1	0	90	90	1.0
CP008925.1	h6.sal.bam	other	3613939	3613939	0	+	0	1	89	92	0.0
CP008925.1	h6.sal.bam	other	3613940	3613940	0	+	0	2	88	91	0.0
CP008925.1	h6.sal.bam	other	3613941	3613941	0	+	1	2	89	90	1.0
CP008925.1	h6.sal.bam	other	3613942	3613942	0	+	1	2	89	90	1.0
CP008925.1	h6.sal.bam	other	3613943	3613943	0	+	10	0	98	90	10.0
CP008925.1	h6.sal.bam	other	3613944	3613944	0	+	0	2	98	90	0.0
CP008925.1	h6.sal.bam	other	3613945	3613945	0	+	2	3	100	91	2.0
CP008925.1	h6.sal.bam	other	3613946	3613946	0	+	0	1	95	88	0.0
CP008925.1	h6.sal.bam	other	3613947	3613947	0	+	0	2	95	87	0.0
CP008925.1	h6.sal.bam	other	3613948	3613948	0	+	2	2	96	85	2.0
CP008925.1	h6.sal.bam	other	3613949	3613949	0	+	1	0	94	83	1.0
CP008925.1	h6.sal.bam	other	3613950	3613950	0	+	0	0	93	83	0.0
CP008925.1	h6.sal.bam	other	3613951	3613951	0	+	1	1	93	89	1.0
CP008925.1	h6.sal.bam	other	3613952	3613952	0	+	2	4	94	88	2.0
CP008925.1	h6.sal.bam	other	3613953	3613953	0	+	0	1	94	84	0.0
CP008925.1	h6.sal.bam	other	3613954	3613954	0	+	3	0	93	92	3.0
CP008925.1	h6.sal.bam	other	3613955	3613955	0	+	3	0	94	96	3.0
CP008925.1	h6.sal.bam	other	3613956	3613956	0	+	0	2	94	96	0.0
CP008925.1	h6.sal.bam	other	3613957	3613957	0	+	1	3	94	97	1.0
CP008925.1	h6.sal.bam	other	3613958	3613958	0	+	1	2	92	96	1.0
CP008925.1	h6.sal.bam	other	3613959	3613959	0	+	1	1	92	96	1.0
CP008925.1	h6.sal.bam	other	3613960	3613960	0	+	0	0	91	96	0.0
CP008925.1	h6.sal.bam	other	3613961	3613961	0	+	0	1	90	96	0.0
CP008925.1	h6.sal.bam	other	3613962	3613962	0	+	1	1	89	95	1.0
CP008925.1	h6.sal.bam	other	3613963	3613963	0	+	1	1	87	94	1.0
CP008925.1	h6.sal.bam	other	3613964	3613964	0	+	0	2	86	96	0.0
CP008925.1	h6.sal.bam	other	3613965	3613965	0	+	0	1	85	94	0.0
CP008925.1	h6.sal.bam	other	3613966	3613966	0	+	0	1	82	94	0.0
CP008925.1	h6.sal.bam	other	3613967	3613967	0	+	0	1	81	93	0.0
CP008925.1	h6.sal.bam	other	3613968	3613968	0	+	1	4	81	92	1.0
CP008925.1	h6.sal.bam	other	3613969	3613969	0	+	1	1	82	95	1.0
CP008925.1	h6.sal.bam	other	3613970	3613970	0	+	1	0	81	95	1.0
CP008925.1	h6.sal.bam	other	3613971	3613971	0	+	3	2	84	95	3.0
CP008925.1	h6.sal.bam	other	3613972	3613972	0	+	1	1	84	93	1.0
CP008925.1	h6.sal.bam	other	3613973	3613973	0	+	3	0	85	94	3.0
CP008925.1	h6.sal.bam	other	3613974	3613974	0	+	0	2	85	94	0.0
CP008925.1	h6.sal.bam	other	3613975	3613975	0	+	2	0	85	96	2.0
CP008925.1	h6.sal.bam	other	3613976	3613976	0	+	0	2	84	96	0.0
CP008925.1	h6.sal.bam	other	3613977	3613977	0	+	0	2	84	94	0.0
CP008925.1	h6.sal.bam	other	3613978	3613978	0	+	2	1	85	95	2.0
CP008925.1	h6.sal.bam	other	3613979	3613979	0	+	1	2	83	94	1.0
CP008925.1	h6.sal.bam	other	3613980	3613980	0	+	1	2	84	92	1.0
CP008925.1	h6.sal.bam	other	3613981	3613981	0	+	0	1	83	97	0.0
CP008925.1	h6.sal.bam	other	3613982	3613982	0	+	2	3	84	98	2.0
CP008925.1	h6.sal.bam	other	3613983	3613983	0	+	1	1	84	97	1.0
CP008925.1	h6.sal.bam	other	3613984	3613984	0	+	2	0	86	96	2.0
CP008925.1	h6.sal.bam	other	3613985	3613985	0	+	1	0	86	98	1.0
CP008925.1	h6.sal.bam	other	3613986	3613986	0	+	1	2	84	101	1.0
CP008925.1	h6.sal.bam	other	3613987	3613987	0	+	0	0	84	99	0.0
CP008925.1	h6.sal.bam	other	3613988	3613988	0	+	1	0	81	104	1.0
CP008925.1	h6.sal.bam	other	3613989	3613989	0	+	0	3	81	104	0.0
CP008925.1	h6.sal.bam	other	3613990	3613990	0	+	0	1	80	108	0.0
CP008925.1	h6.sal.bam	other	3613991	3613991	0	+	1	1	81	107	1.0
CP008925.1	h6.sal.bam	other	3613992	3613992	0	+	0	0	80	107	0.0
CP008925.1	h6.sal.bam	other	3613993	3613993	0	+	1	1	80	107	1.0
CP008925.1	h6.sal.bam	other	3613994	3613994	0	+	0	2	79	108	0.0
CP008925.1	h6.sal.bam	other	3613995	3613995	0	+	1	2	77	106	1.0
CP008925.1	h6.sal.bam	other	3613996	3613996	0	+	2	1	79	106	2.0
CP008925.1	h6.sal.bam	other	3613997	3613997	0	+	3	0	80	106	3.0
CP008925.1	h6.sal.bam	other	3613998	3613998	0	+	5	0	85	107	5.0
CP008925.1	h6.sal.bam	other	3613999	3613999	0	+	3	0	88	108	3.0
CP008925.1	h6.sal.bam	other	3614000	3614000	0	+	0	0	84	108	0.0
CP008925.1	h6.sal.bam	other	3614001	3614001	0	+	2	2	86	110	2.0
CP008925.1	h6.sal.bam	other	3614002	3614002	0	+	0	2	85	108	0.0
CP008925.1	h6.sal.bam	other	3614003	3614003	0	+	3	1	88	111	3.0
CP008925.1	h6.sal.bam	other	3614004	3614004	0	+	2	1	89	111	2.0
CP008925.1	h6.sal.bam	other	3614005	3614005	0	+	4	1	91	110	4.0
CP008925.1	h6.sal.bam	other	3614006	3614006	0	+	3	3	93	109	3.0
CP008925.1	h6.sal.bam	other	3614007	3614007	0	+	3	1	96	110	3.0
CP008925.1	h6.sal.bam	other	3614008	3614008	0	+	2	2	95	110	2.0
CP008925.1	h6.sal.bam	other	3614009	3614009	0	+	0	0	92	108	0.0
CP008925.1	h6.sal.bam	other	3614010	3614010	0	+	2	1	91	110	2.0
CP008925.1	h6.sal.bam	other	3614011	3614011	0	+	1	1	92	109	1.0
CP008925.1	h6.sal.bam	other	3614012	3614012	0	+	1	0	93	112	1.0
CP008925.1	h6.sal.bam	other	3614013	3614013	0	+	2	2	94	112	2.0
CP008925.1	h6.sal.bam	other	3614014	3614014	0	+	0	0	94	110	0.0
CP008925.1	h6.sal.bam	other	3614015	3614015	0	+	2	1	96	114	2.0
CP008925.1	h6.sal.bam	other	3614016	3614016	0	+	0	3	94	114	0.0
CP008925.1	h6.sal.bam	other	3614017	3614017	0	+	0	1	94	111	0.0
CP008925.1	h6.sal.bam	other	3614018	3614018	0	+	0	0	86	113	0.0
CP008925.1	h6.sal.bam	other	3614019	3614019	0	+	1	2	87	114	1.0
CP008925.1	h6.sal.bam	other	3614020	3614020	0	+	0	0	85	114	0.0
CP008925.1	h6.sal.bam	other	3614021	3614021	0	+	0	0	85	114	0.0
CP008925.1	h6.sal.bam	other	3614022	3614022	0	+	1	1	86	114	1.0
CP008925.1	h6.sal.bam	other	3614023	3614023	0	+	2	0	86	119	2.0
CP008925.1	h6.sal.bam	other	3614024	3614024	0	+	1	4	86	121	1.0
CP008925.1	h6.sal.bam	GTTC	3614025	3614025	3614033	+	2	1	85	117	2.0
CP008925.1	h6.sal.bam	other	3614026	3614026	0	+	0	1	85	117	0.0
CP008925.1	h6.sal.bam	GTTC	3614027	3614027	3614033	+	1	2	86	119	1.0
CP008925.1	h6.sal.bam	other	3614028	3614028	0	+	1	6	87	118	1.0
CP008925.1	h6.sal.bam	other	3614029	3614029	0	+	3	5	87	113	3.0
CP008925.1	h6.sal.bam	other	3614030	3614030	0	+	0	0	84	110	0.0
CP008925.1	h6.sal.bam	other	3614031	3614031	0	+	2	5	86	110	2.0
CP008925.1	h6.sal.bam	other	3614032	3614032	0	+	5	2	89	106	5.0
CP008925.1	h6.sal.bam	other	3614033	3614033	0	+	3	0	91	105	3.0
CP008925.1	h6.sal.bam	other	3614034	3614034	0	+	1	0	91	105	1.0
CP008925.1	h6.sal.bam	other	3614035	3614035	0	+	1	0	92	105	1.0
CP008925.1	h6.sal.bam	other	3614036	3614036	0	+	0	1	92	108	0.0
CP008925.1	h6.sal.bam	other	3614037	3614037	0	+	1	2	92	109	1.0
CP008925.1	h6.sal.bam	other	3614038	3614038	0	+	2	2	94	108	2.0
CP008925.1	h6.sal.bam	other	3614039	3614039	0	+	0	0	94	106	0.0
CP008925.1	h6.sal.bam	other	3614040	3614040	0	+	0	1	94	106	0.0
CP008925.1	h6.sal.bam	other	3614041	3614041	0	+	1	2	95	110	1.0
CP008925.1	h6.sal.bam	GTTC	3614042	3614042	3614033	+	0	3	95	108	0.0
CP008925.1	h6.sal.bam	other	3614043	3614043	0	+	0	2	94	105	0.0
CP008925.1	h6.sal.bam	GTTC	3614044	3614044	3614033	+	1	1	94	103	1.0
CP008925.1	h6.sal.bam	other	3614045	3614045	0	+	2	0	95	103	2.0
CP008925.1	h6.sal.bam	other	3614046	3614046	0	+	0	0	92	103	0.0
CP008925.1	h6.sal.bam	other	3614047	3614047	0	+	1	5	92	105	1.0
CP008925.1	h6.sal.bam	other	3614048	3614048	0	+	0	1	89	103	0.0
CP008925.1	h6.sal.bam	other	3614049	3614049	0	+	1	1	90	102	1.0
CP008925.1	h6.sal.bam	other	3614050	3614050	0	+	1	2	89	101	1.0
CP008925.1	h6.sal.bam	other	3614051	3614051	0	+	4	2	93	100	4.0
CP008925.1	h6.sal.bam	other	3614052	3614052	0	+	1	4	94	98	1.0
CP008925.1	h6.sal.bam	other	3614053	3614053	0	+	3	2	95	95	3.0
CP008925.1	h6.sal.bam	other	3614054	3614054	0	+	1	0	94	93	1.0
CP008925.1	h6.sal.bam	other	3614055	3614055	0	+	0	3	93	93	0.0
CP008925.1	h6.sal.bam	other	3614056	3614056	0	+	1	2	94	95	1.0
CP008925.1	h6.sal.bam	other	3614057	3614057	0	+	2	2	94	96	2.0
CP008925.1	h6.sal.bam	other	3614058	3614058	0	+	2	3	90	94	2.0
CP008925.1	h6.sal.bam	other	3614059	3614059	0	+	1	2	91	92	1.0
CP008925.1	h6.sal.bam	other	3614060	3614060	0	+	1	4	92	91	1.0
CP008925.1	h6.sal.bam	other	3614061	3614061	0	+	3	2	95	88	3.0
CP008925.1	h6.sal.bam	other	3614062	3614062	0	+	1	1	96	92	1.0
CP008925.1	h6.sal.bam	other	3614063	3614063	0	+	1	0	97	92	1.0
CP008925.1	h6.sal.bam	other	3614064	3614064	0	+	3	1	99	95	3.0
CP008925.1	h6.sal.bam	other	3614065	3614065	0	+	2	0	101	94	2.0
CP008925.1	h6.sal.bam	other	3614066	3614066	0	+	0	1	100	94	0.0
CP008925.1	h6.sal.bam	other	3614067	3614067	0	+	1	1	100	93	1.0
CP008925.1	h6.sal.bam	other	3614068	3614068	0	+	1	2	100	93	1.0
CP008925.1	h6.sal.bam	other	3614069	3614069	0	+	2	0	101	91	2.0
CP008925.1	h6.sal.bam	other	3614070	3614070	0	+	0	2	100	92	0.0
CP008925.1	h6.sal.bam	other	3614071	3614071	0	+	0	2	100	90	0.0
CP008925.1	h6.sal.bam	other	3614072	3614072	0	+	0	0	94	89	0.0
CP008925.1	h6.sal.bam	other	3614073	3614073	0	+	1	1	95	89	1.0
CP008925.1	h6.sal.bam	other	3614074	3614074	0	+	0	1	92	92	0.0
CP008925.1	h6.sal.bam	other	3614075	3614075	0	+	2	2	94	91	2.0
CP008925.1	h6.sal.bam	other	3614076	3614076	0	+	3	2	95	89	3.0
CP008925.1	h6.sal.bam	other	3614077	3614077	0	+	1	2	96	100	1.0
CP008925.1	h6.sal.bam	other	3614078	3614078	0	+	1	1	94	98	1.0
CP008925.1	h6.sal.bam	other	3614079	3614079	0	+	0	1	92	97	0.0
CP008925.1	h6.sal.bam	other	3614080	3614080	0	+	0	0	88	102	0.0
CP008925.1	h6.sal.bam	other	3614081	3614081	0	+	4	2	89	102	4.0
CP008925.1	h6.sal.bam	other	3614082	3614082	0	+	2	1	88	101	2.0
CP008925.1	h6.sal.bam	other	3614083	3614083	0	+	3	0	89	102	3.0
CP008925.1	h6.sal.bam	other	3614084	3614084	0	+	0	2	87	103	0.0
CP008925.1	h6.sal.bam	other	3614085	3614085	0	+	1	2	88	102	1.0
CP008925.1	h6.sal.bam	other	3614086	3614086	0	+	1	1	88	103	1.0
CP008925.1	h6.sal.bam	other	3614087	3614087	0	+	4	0	89	102	4.0
CP008925.1	h6.sal.bam	other	3614088	3614088	0	+	2	2	91	104	2.0
CP008925.1	h6.sal.bam	other	3614089	3614089	0	+	0	3	91	105	0.0
CP008925.1	h6.sal.bam	other	3614090	3614090	0	+	2	2	91	102	2.0
CP008925.1	h6.sal.bam	other	3614091	3614091	0	+	2	0	93	100	2.0
CP008925.1	h6.sal.bam	other	3614092	3614092	0	+	1	1	94	100	1.0
CP008925.1	h6.sal.bam	other	3614093	3614093	0	+	1	2	95	101	1.0
CP008925.1	h6.sal.bam	other	3614094	3614094	0	+	1	4	95	99	1.0
CP008925.1	h6.sal.bam	other	3614095	3614095	0	+	1	0	96	96	1.0
CP008925.1	h6.sal.bam	other	3614096	3614096	0	+	2	1	98	96	2.0
CP008925.1	h6.sal.bam	other	3614097	3614097	0	+	1	1	98	95	1.0
CP008925.1	h6.sal.bam	other	3614098	3614098	0	+	2	2	98	97	2.0
CP008925.1	h6.sal.bam	other	3614099	3614099	0	+	0	0	95	97	0.0
CP008925.1	h6.sal.bam	other	3614100	3614100	0	+	0	1	95	97	0.0
CP008925.1	h6.sal.bam	other	3614101	3614101	0	+	0	5	95	97	0.0
CP008925.1	h6.sal.bam	other	3614102	3614102	0	+	1	0	94	96	1.0
CP008925.1	h6.sal.bam	other	3614103	3614103	0	+	0	1	94	98	0.0
CP008925.1	h6.sal.bam	other	3614104	3614104	0	+	2	2	93	99	2.0
CP008925.1	h6.sal.bam	other	3614105	3614105	0	+	2	0	94	97	2.0
CP008925.1	h6.sal.bam	other	3614106	3614106	0	+	1	1	94	97	1.0
CP008925.1	h6.sal.bam	other	3614107	3614107	0	+	1	0	90	100	1.0
CP008925.1	h6.sal.bam	other	3614108	3614108	0	+	0	0	86	100	0.0
CP008925.1	h6.sal.bam	other	3614109	3614109	0	+	0	0	85	101	0.0
CP008925.1	h6.sal.bam	other	3614110	3614110	0	+	2	3	87	102	2.0
CP008925.1	h6.sal.bam	other	3614111	3614111	0	+	3	2	90	100	3.0
CP008925.1	h6.sal.bam	other	3614112	3614112	0	+	1	2	89	99	1.0
CP008925.1	h6.sal.bam	other	3614113	3614113	0	+	4	1	89	97	4.0
CP008925.1	h6.sal.bam	other	3614114	3614114	0	+	1	1	90	96	1.0
CP008925.1	h6.sal.bam	other	3614115	3614115	0	+	0	2	90	95	0.0
CP008925.1	h6.sal.bam	other	3614116	3614116	0	+	1	0	90	95	1.0
CP008925.1	h6.sal.bam	other	3614117	3614117	0	+	2	0	92	95	2.0
CP008925.1	h6.sal.bam	other	3614118	3614118	0	+	1	0	93	97	1.0
CP008925.1	h6.sal.bam	other	3614119	3614119	0	+	2	1	94	99	2.0
CP008925.1	h6.sal.bam	other	3614120	3614120	0	+	0	2	93	100	0.0
CP008925.1	h6.sal.bam	other	3614121	3614121	0	+	0	2	93	98	0.0
CP008925.1	h6.sal.bam	other	3614122	3614122	0	+	2	1	94	99	2.0
CP008925.1	h6.sal.bam	other	3614123	3614123	0	+	0	0	93	100	0.0
CP008925.1	h6.sal.bam	other	3614124	3614124	0	+	0	0	92	101	0.0
CP008925.1	h6.sal.bam	other	3614125	3614125	0	+	0	1	90	103	0.0
CP008925.1	h6.sal.bam	other	3614126	3614126	0	+	3	0	91	102	3.0
CP008925.1	h6.sal.bam	other	3614127	3614127	0	+	3	1	91	102	3.0
CP008925.1	h6.sal.bam	other	3614128	3614128	0	+	1	3	91	106	1.0
CP008925.1	h6.sal.bam	other	3614129	3614129	0	+	2	2	92	105	2.0
CP008925.1	h6.sal.bam	other	3614130	3614130	0	+	0	1	91	105	0.0
CP008925.1	h6.sal.bam	other	3614131	3614131	0	+	1	2	88	106	1.0
CP008925.1	h6.sal.bam	other	3614132	3614132	0	+	1	0	89	107	1.0
CP008925.1	h6.sal.bam	GAAC	3614133	3614133	3614141	+	1	1	90	107	1.0
CP008925.1	h6.sal.bam	other	3614134	3614134	0	+	1	2	90	106	1.0
CP008925.1	h6.sal.bam	GAAC	3614135	3614135	3614141	+	5	2	92	105	5.0
CP008925.1	h6.sal.bam	other	3614136	3614136	0	+	2	4	87	104	2.0
CP008925.1	h6.sal.bam	other	3614137	3614137	0	+	1	1	88	103	1.0
CP008925.1	h6.sal.bam	other	3614138	3614138	0	+	1	3	89	103	1.0
CP008925.1	h6.sal.bam	other	3614139	3614139	0	+	1	0	88	100	1.0
CP008925.1	h6.sal.bam	other	3614140	3614140	0	+	0	0	88	101	0.0
CP008925.1	h6.sal.bam	other	3614141	3614141	0	+	4	0	91	104	4.0
CP008925.1	h6.sal.bam	other	3614142	3614142	0	+	1	1	91	106	1.0
CP008925.1	h6.sal.bam	other	3614143	3614143	0	+	2	0	91	106	2.0
CP008925.1	h6.sal.bam	other	3614144	3614144	0	+	4	1	95	106	4.0
CP008925.1	h6.sal.bam	other	3614145	3614145	0	+	2	0	96	105	2.0
CP008925.1	h6.sal.bam	other	3614146	3614146	0	+	1	1	97	109	1.0
CP008925.1	h6.sal.bam	other	3614147	3614147	0	+	1	3	98	108	1.0
CP008925.1	h6.sal.bam	other	3614148	3614148	0	+	1	1	99	105	1.0
CP008925.1	h6.sal.bam	other	3614149	3614149	0	+	0	0	99	106	0.0
CP008925.1	h6.sal.bam	GAAC	3614150	3614150	3614141	+	0	11	97	108	0.0
CP008925.1	h6.sal.bam	other	3614151	3614151	0	+	1	2	94	98	1.0
CP008925.1	h6.sal.bam	GAAC	3614152	3614152	3614141	+	2	1	95	100	2.0
CP008925.1	h6.sal.bam	other	3614153	3614153	0	+	1	2	96	100	1.0
CP008925.1	h6.sal.bam	other	3614154	3614154	0	+	1	3	97	100	1.0
CP008925.1	h6.sal.bam	other	3614155	3614155	0	+	6	0	101	98	6.0
CP008925.1	h6.sal.bam	other	3614156	3614156	0	+	0	1	96	98	0.0
CP008925.1	h6.sal.bam	other	3614157	3614157	0	+	0	3	96	102	0.0
CP008925.1	h6.sal.bam	other	3614158	3614158	0	+	5	1	99	99	5.0
CP008925.1	h6.sal.bam	other	3614159	3614159	0	+	4	2	103	98	4.0
CP008925.1	h6.sal.bam	other	3614160	3614160	0	+	1	2	104	97	1.0
CP008925.1	h6.sal.bam	other	3614161	3614161	0	+	1	0	100	101	1.0
CP008925.1	h6.sal.bam	other	3614162	3614162	0	+	1	2	101	103	1.0
CP008925.1	h6.sal.bam	other	3614163	3614163	0	+	3	2	104	103	3.0
CP008925.1	h6.sal.bam	other	3614164	3614164	0	+	1	0	105	105	1.0
CP008925.1	h6.sal.bam	other	3614165	3614165	0	+	3	0	103	106	3.0
CP008925.1	h6.sal.bam	other	3614166	3614166	0	+	1	2	104	106	1.0
CP008925.1	h6.sal.bam	other	3614167	3614167	0	+	0	0	104	104	0.0
CP008925.1	h6.sal.bam	other	3614168	3614168	0	+	5	0	108	105	5.0
CP008925.1	h6.sal.bam	other	3614169	3614169	0	+	1	1	108	105	1.0
CP008925.1	h6.sal.bam	other	3614170	3614170	0	+	1	2	107	109	1.0
CP008925.1	h6.sal.bam	other	3614171	3614171	0	+	1	1	106	109	1.0
CP008925.1	h6.sal.bam	other	3614172	3614172	0	+	1	0	104	109	1.0
CP008925.1	h6.sal.bam	other	3614173	3614173	0	+	5	2	109	111	5.0
CP008925.1	h6.sal.bam	other	3614174	3614174	0	+	1	2	110	114	1.0
CP008925.1	h6.sal.bam	other	3614175	3614175	0	+	1	0	110	112	1.0
CP008925.1	h6.sal.bam	other	3614176	3614176	0	+	3	4	113	113	3.0
CP008925.1	h6.sal.bam	other	3614177	3614177	0	+	0	2	113	112	0.0
CP008925.1	h6.sal.bam	other	3614178	3614178	0	+	0	2	113	111	0.0
CP008925.1	h6.sal.bam	other	3614179	3614179	0	+	1	1	111	109	1.0
CP008925.1	h6.sal.bam	other	3614180	3614180	0	+	2	2	112	109	2.0
CP008925.1	h6.sal.bam	other	3614181	3614181	0	+	0	1	111	107	0.0
CP008925.1	h6.sal.bam	other	3614182	3614182	0	+	2	1	112	106	2.0
CP008925.1	h6.sal.bam	other	3614183	3614183	0	+	2	1	114	109	2.0
CP008925.1	h6.sal.bam	other	3614184	3614184	0	+	1	1	115	110	1.0
CP008925.1	h6.sal.bam	other	3614185	3614185	0	+	0	1	113	113	0.0
CP008925.1	h6.sal.bam	other	3614186	3614186	0	+	0	0	111	115	0.0
CP008925.1	h6.sal.bam	other	3614187	3614187	0	+	1	0	111	115	1.0
CP008925.1	h6.sal.bam	other	3614188	3614188	0	+	3	0	110	118	3.0
CP008925.1	h6.sal.bam	other	3614189	3614189	0	+	0	1	109	118	0.0
CP008925.1	h6.sal.bam	other	3614190	3614190	0	+	1	1	108	117	1.0
CP008925.1	h6.sal.bam	other	3614191	3614191	0	+	2	2	109	123	2.0
CP008925.1	h6.sal.bam	other	3614192	3614192	0	+	2	0	108	121	2.0
CP008925.1	h6.sal.bam	other	3614193	3614193	0	+	0	1	108	121	0.0
CP008925.1	h6.sal.bam	other	3614194	3614194	0	+	2	2	108	120	2.0
CP008925.1	h6.sal.bam	other	3614195	3614195	0	+	0	3	108	125	0.0
CP008925.1	h6.sal.bam	other	3614196	3614196	0	+	0	0	108	125	0.0
CP008925.1	h6.sal.bam	other	3614197	3614197	0	+	2	2	109	126	2.0
CP008925.1	h6.sal.bam	other	3614198	3614198	0	+	1	1	110	124	1.0
CP008925.1	h6.sal.bam	other	3614199	3614199	0	+	1	2	111	124	1.0
CP008925.1	h6.sal.bam	other	3614200	3614200	0	+	5	1	116	124	5.0
CP008925.1	h6.sal.bam	other	3614201	3614201	0	+	3	2	112	125	3.0
CP008925.1	h6.sal.bam	other	3614202	3614202	0	+	0	2	112	123	0.0
CP008925.1	h6.sal.bam	other	3614203	3614203	0	+	0	2	112	122	0.0
CP008925.1	h6.sal.bam	other	3614204	3614204	0	+	1	2	111	121	1.0
CP008925.1	h6.sal.bam	other	3614205	3614205	0	+	0	2	111	119	0.0
CP008925.1	h6.sal.bam	other	3614206	3614206	0	+	0	3	110	117	0.0
CP008925.1	h6.sal.bam	other	3614207	3614207	0	+	6	0	114	114	6.0
CP008925.1	h6.sal.bam	other	3614208	3614208	0	+	4	0	118	116	4.0
CP008925.1	h6.sal.bam	other	3614209	3614209	0	+	4	1	121	118	4.0
CP008925.1	h6.sal.bam	other	3614210	3614210	0	+	1	1	116	119	1.0
CP008925.1	h6.sal.bam	other	3614211	3614211	0	+	2	4	118	118	2.0
CP008925.1	h6.sal.bam	other	3614212	3614212	0	+	4	0	121	114	4.0
CP008925.1	h6.sal.bam	other	3614213	3614213	0	+	0	0	119	116	0.0
CP008925.1	h6.sal.bam	other	3614214	3614214	0	+	2	1	121	116	2.0
CP008925.1	h6.sal.bam	other	3614215	3614215	0	+	0	3	121	118	0.0
CP008925.1	h6.sal.bam	other	3614216	3614216	0	+	2	2	119	117	2.0
CP008925.1	h6.sal.bam	other	3614217	3614217	0	+	0	1	118	115	0.0
CP008925.1	h6.sal.bam	other	3614218	3614218	0	+	2	0	114	115	2.0
CP008925.1	h6.sal.bam	other	3614219	3614219	0	+	0	2	114	116	0.0
CP008925.1	h6.sal.bam	other	3614220	3614220	0	+	3	2	115	115	3.0
CP008925.1	h6.sal.bam	other	3614221	3614221	0	+	2	0	116	115	2.0
CP008925.1	h6.sal.bam	other	3614222	3614222	0	+	1	2	116	116	1.0
CP008925.1	h6.sal.bam	other	3614223	3614223	0	+	4	0	119	115	4.0
CP008925.1	h6.sal.bam	other	3614224	3614224	0	+	8	2	127	119	8.0
CP008925.1	h6.sal.bam	other	3614225	3614225	0	+	1	2	128	117	1.0
CP008925.1	h6.sal.bam	other	3614226	3614226	0	+	1	4	128	118	1.0
CP008925.1	h6.sal.bam	other	3614227	3614227	0	+	2	1	128	118	2.0
CP008925.1	h6.sal.bam	other	3614228	3614228	0	+	3	2	130	117	3.0
CP008925.1	h6.sal.bam	other	3614229	3614229	0	+	0	0	128	115	0.0
CP008925.1	h6.sal.bam	other	3614230	3614230	0	+	1	2	124	116	1.0
CP008925.1	h6.sal.bam	other	3614231	3614231	0	+	3	3	126	114	3.0
CP008925.1	h6.sal.bam	other	3614232	3614232	0	+	2	0	124	114	2.0
CP008925.1	h6.sal.bam	other	3614233	3614233	0	+	1	1	125	114	1.0
CP008925.1	h6.sal.bam	other	3614234	3614234	0	+	2	3	123	113	2.0
CP008925.1	h6.sal.bam	other	3614235	3614235	0	+	0	3	122	110	0.0
CP008925.1	h6.sal.bam	other	3614236	3614236	0	+	1	3	122	116	1.0
CP008925.1	h6.sal.bam	other	3614237	3614237	0	+	0	2	121	114	0.0
CP008925.1	h6.sal.bam	other	3614238	3614238	0	+	0	4	118	113	0.0
CP008925.1	h6.sal.bam	other	3614239	3614239	0	+	5	1	122	109	5.0
CP008925.1	h6.sal.bam	other	3614240	3614240	0	+	2	0	121	108	2.0
CP008925.1	h6.sal.bam	other	3614241	3614241	0	+	4	0	124	110	4.0
CP008925.1	h6.sal.bam	other	3614242	3614242	0	+	1	3	125	111	1.0
CP008925.1	h6.sal.bam	other	3614243	3614243	0	+	1	1	120	110	1.0
CP008925.1	h6.sal.bam	other	3614244	3614244	0	+	3	2	122	109	3.0
CP008925.1	h6.sal.bam	other	3614245	3614245	0	+	3	2	125	107	3.0
CP008925.1	h6.sal.bam	other	3614246	3614246	0	+	2	1	126	105	2.0
CP008925.1	h6.sal.bam	other	3614247	3614247	0	+	3	1	123	108	3.0
CP008925.1	h6.sal.bam	other	3614248	3614248	0	+	1	5	124	107	1.0
CP008925.1	h6.sal.bam	other	3614249	3614249	0	+	1	0	122	102	1.0
CP008925.1	h6.sal.bam	other	3614250	3614250	0	+	0	1	121	102	0.0
CP008925.1	h6.sal.bam	other	3614251	3614251	0	+	1	3	120	102	1.0
CP008925.1	h6.sal.bam	other	3614252	3614252	0	+	4	1	124	99	4.0
CP008925.1	h6.sal.bam	other	3614253	3614253	0	+	0	0	123	99	0.0
CP008925.1	h6.sal.bam	other	3614254	3614254	0	+	0	1	123	99	0.0
CP008925.1	h6.sal.bam	other	3614255	3614255	0	+	3	2	124	101	3.0
CP008925.1	h6.sal.bam	other	3614256	3614256	0	+	3	2	127	100	3.0
CP008925.1	h6.sal.bam	other	3614257	3614257	0	+	1	2	126	99	1.0
CP008925.1	h6.sal.bam	other	3614258	3614258	0	+	2	4	126	99	2.0
CP008925.1	h6.sal.bam	other	3614259	3614259	0	+	1	0	126	95	1.0
CP008925.1	h6.sal.bam	other	3614260	3614260	0	+	1	3	127	100	1.0
CP008925.1	h6.sal.bam	other	3614261	3614261	0	+	3	0	129	98	3.0
CP008925.1	h6.sal.bam	other	3614262	3614262	0	+	3	3	132	98	3.0
CP008925.1	h6.sal.bam	other	3614263	3614263	0	+	3	0	132	95	3.0
CP008925.1	h6.sal.bam	other	3614264	3614264	0	+	1	3	133	98	1.0
CP008925.1	h6.sal.bam	other	3614265	3614265	0	+	0	4	130	96	0.0
CP008925.1	h6.sal.bam	other	3614266	3614266	0	+	2	0	131	94	2.0
CP008925.1	h6.sal.bam	other	3614267	3614267	0	+	6	0	136	96	6.0
CP008925.1	h6.sal.bam	other	3614268	3614268	0	+	1	2	135	96	1.0
CP008925.1	h6.sal.bam	other	3614269	3614269	0	+	1	5	136	97	1.0
CP008925.1	h6.sal.bam	other	3614270	3614270	0	+	0	3	136	92	0.0
CP008925.1	h6.sal.bam	other	3614271	3614271	0	+	0	1	136	90	0.0
CP008925.1	h6.sal.bam	other	3614272	3614272	0	+	4	0	138	89	4.0
CP008925.1	h6.sal.bam	other	3614273	3614273	0	+	1	1	138	89	1.0
CP008925.1	h6.sal.bam	other	3614274	3614274	0	+	2	2	139	92	2.0
CP008925.1	h6.sal.bam	other	3614275	3614275	0	+	1	2	135	92	1.0
CP008925.1	h6.sal.bam	other	3614276	3614276	0	+	0	1	132	91	0.0
CP008925.1	h6.sal.bam	other	3614277	3614277	0	+	5	0	137	90	5.0
CP008925.1	h6.sal.bam	other	3614278	3614278	0	+	1	1	138	90	1.0
CP008925.1	h6.sal.bam	other	3614279	3614279	0	+	3	0	140	93	3.0
CP008925.1	h6.sal.bam	other	3614280	3614280	0	+	1	0	141	93	1.0
CP008925.1	h6.sal.bam	other	3614281	3614281	0	+	1	0	142	94	1.0
CP008925.1	h6.sal.bam	other	3614282	3614282	0	+	2	2	139	96	2.0
CP008925.1	h6.sal.bam	other	3614283	3614283	0	+	0	2	135	94	0.0
CP008925.1	h6.sal.bam	other	3614284	3614284	0	+	1	2	132	92	1.0
CP008925.1	h6.sal.bam	other	3614285	3614285	0	+	4	0	135	94	4.0
CP008925.1	h6.sal.bam	other	3614286	3614286	0	+	0	0	133	97	0.0
CP008925.1	h6.sal.bam	other	3614287	3614287	0	+	2	3	131	100	2.0
CP008925.1	h6.sal.bam	other	3614288	3614288	0	+	1	2	131	100	1.0
CP008925.1	h6.sal.bam	other	3614289	3614289	0	+	2	1	132	100	2.0
CP008925.1	h6.sal.bam	other	3614290	3614290	0	+	0	1	132	102	0.0
CP008925.1	h6.sal.bam	other	3614291	3614291	0	+	1	0	131	102	1.0
CP008925.1	h6.sal.bam	other	3614292	3614292	0	+	3	1	134	104	3.0
CP008925.1	h6.sal.bam	other	3614293	3614293	0	+	4	2	136	107	2.6666666666666665
CP008925.1	h6.sal.bam	other	3614294	3614294	0	+	5	0	141	108	5.0
CP008925.1	h6.sal.bam	other	3614295	3614295	0	+	5	2	141	110	5.0
CP008925.1	h6.sal.bam	other	3614296	3614296	0	+	0	1	141	108	0.0
CP008925.1	h6.sal.bam	other	3614297	3614297	0	+	1	1	136	111	1.0
CP008925.1	h6.sal.bam	other	3614298	3614298	0	+	3	6	139	110	3.0
CP008925.1	h6.sal.bam	other	3614299	3614299	0	+	0	2	132	104	0.0
CP008925.1	h6.sal.bam	other	3614300	3614300	0	+	1	0	132	106	1.0
CP008925.1	h6.sal.bam	other	3614301	3614301	0	+	1	4	132	111	1.0
CP008925.1	h6.sal.bam	other	3614302	3614302	0	+	1	0	131	107	1.0
CP008925.1	h6.sal.bam	other	3614303	3614303	0	+	3	1	131	107	3.0
CP008925.1	h6.sal.bam	other	3614304	3614304	0	+	2	1	133	109	1.3333333333333333
CP008925.1	h6.sal.bam	other	3614305	3614305	0	+	3	1	135	108	2.0
CP008925.1	h6.sal.bam	other	3614306	3614306	0	+	1	3	133	111	1.0
CP008925.1	h6.sal.bam	other	3614307	3614307	0	+	1	2	132	109	0.6666666666666666
CP008925.1	h6.sal.bam	other	3614308	3614308	0	+	3	0	134	108	3.0
CP008925.1	h6.sal.bam	other	3614309	3614309	0	+	4	1	136	108	2.6666666666666665
CP008925.1	h6.sal.bam	other	3614310	3614310	0	+	1	3	136	107	0.6666666666666666
CP008925.1	h6.sal.bam	other	3614311	3614311	0	+	3	1	138	111	3.0
CP008925.1	h6.sal.bam	other	3614312	3614312	0	+	1	1	139	113	1.0
CP008925.1	h6.sal.bam	other	3614313	3614313	0	+	3	1	142	113	3.0
CP008925.1	h6.sal.bam	other	3614314	3614314	0	+	3	1	140	114	3.0
CP008925.1	h6.sal.bam	other	3614315	3614315	0	+	10	1	148	113	10.0
CP008925.1	h6.sal.bam	other	3614316	3614316	0	+	0	1	144	112	0.0
CP008925.1	h6.sal.bam	other	3614317	3614317	0	+	1	1	144	114	1.0
CP008925.1	h6.sal.bam	other	3614318	3614318	0	+	0	0	143	113	0.0
CP008925.1	h6.sal.bam	other	3614319	3614319	0	+	3	1	143	113	3.0
CP008925.1	h6.sal.bam	other	3614320	3614320	0	+	1	2	142	117	1.0
CP008925.1	h6.sal.bam	other	3614321	3614321	0	+	3	1	143	119	3.0
CP008925.1	h6.sal.bam	other	3614322	3614322	0	+	2	0	142	120	2.0
CP008925.1	h6.sal.bam	other	3614323	3614323	0	+	2	0	143	121	2.0
CP008925.1	h6.sal.bam	other	3614324	3614324	0	+	4	0	146	121	4.0
CP008925.1	h6.sal.bam	other	3614325	3614325	0	+	3	1	149	121	3.0
CP008925.1	h6.sal.bam	other	3614326	3614326	0	+	1	0	149	123	1.0
CP008925.1	h6.sal.bam	other	3614327	3614327	0	+	0	1	145	123	0.0
CP008925.1	h6.sal.bam	other	3614328	3614328	0	+	1	2	146	124	1.0
CP008925.1	h6.sal.bam	other	3614329	3614329	0	+	1	1	147	125	1.0
CP008925.1	h6.sal.bam	other	3614330	3614330	0	+	0	1	144	127	0.0
CP008925.1	h6.sal.bam	GTTC	3614331	3614331	3614339	+	2	2	143	128	1.3333333333333333
CP008925.1	h6.sal.bam	other	3614332	3614332	0	+	1	1	143	128	1.0
CP008925.1	h6.sal.bam	GTTC	3614333	3614333	3614339	+	3	2	141	128	3.0
CP008925.1	h6.sal.bam	other	3614334	3614334	0	+	0	4	141	129	0.0
CP008925.1	h6.sal.bam	other	3614335	3614335	0	+	2	2	143	128	2.0
CP008925.1	h6.sal.bam	other	3614336	3614336	0	+	2	1	143	126	2.0
CP008925.1	h6.sal.bam	other	3614337	3614337	0	+	3	0	143	126	3.0
CP008925.1	h6.sal.bam	other	3614338	3614338	0	+	1	1	141	127	0.6666666666666666
CP008925.1	h6.sal.bam	other	3614339	3614339	0	+	2	1	142	128	1.3333333333333333
CP008925.1	h6.sal.bam	other	3614340	3614340	0	+	0	2	142	127	0.0
CP008925.1	h6.sal.bam	other	3614341	3614341	0	+	3	2	143	125	2.0
CP008925.1	h6.sal.bam	other	3614342	3614342	0	+	2	1	138	127	2.0
CP008925.1	h6.sal.bam	other	3614343	3614343	0	+	2	2	139	126	2.0
CP008925.1	h6.sal.bam	other	3614344	3614344	0	+	1	0	138	125	1.0
CP008925.1	h6.sal.bam	other	3614345	3614345	0	+	4	0	142	126	4.0
CP008925.1	h6.sal.bam	other	3614346	3614346	0	+	1	1	142	126	1.0
CP008925.1	h6.sal.bam	other	3614347	3614347	0	+	1	0	140	130	1.0
CP008925.1	h6.sal.bam	GTTC	3614348	3614348	3614339	+	0	3	138	133	0.0
CP008925.1	h6.sal.bam	other	3614349	3614349	0	+	1	2	137	133	1.0
CP008925.1	h6.sal.bam	GTTC	3614350	3614350	3614339	+	8	1	144	133	8.0
CP008925.1	h6.sal.bam	other	3614351	3614351	0	+	3	1	147	132	3.0
CP008925.1	h6.sal.bam	other	3614352	3614352	0	+	1	2	144	131	1.0
CP008925.1	h6.sal.bam	other	3614353	3614353	0	+	2	1	145	132	2.0
CP008925.1	h6.sal.bam	other	3614354	3614354	0	+	2	1	143	133	2.0
CP008925.1	h6.sal.bam	other	3614355	3614355	0	+	2	2	144	132	2.0
CP008925.1	h6.sal.bam	other	3614356	3614356	0	+	0	0	142	130	0.0
CP008925.1	h6.sal.bam	other	3614357	3614357	0	+	2	3	143	131	2.0
CP008925.1	h6.sal.bam	other	3614358	3614358	0	+	0	2	143	128	0.0
CP008925.1	h6.sal.bam	other	3614359	3614359	0	+	2	0	140	129	2.0
CP008925.1	h6.sal.bam	other	3614360	3614360	0	+	0	3	140	129	0.0
CP008925.1	h6.sal.bam	other	3614361	3614361	0	+	0	4	140	128	0.0
CP008925.1	h6.sal.bam	other	3614362	3614362	0	+	1	2	139	126	1.0
CP008925.1	h6.sal.bam	other	3614363	3614363	0	+	1	2	140	124	1.0
CP008925.1	h6.sal.bam	other	3614364	3614364	0	+	0	3	136	122	0.0
CP008925.1	h6.sal.bam	other	3614365	3614365	0	+	3	1	138	120	3.0
CP008925.1	h6.sal.bam	other	3614366	3614366	0	+	2	2	136	120	2.0
CP008925.1	h6.sal.bam	other	3614367	3614367	0	+	1	4	137	118	1.0
CP008925.1	h6.sal.bam	other	3614368	3614368	0	+	0	3	134	116	0.0
CP008925.1	h6.sal.bam	other	3614369	3614369	0	+	0	1	129	115	0.0
CP008925.1	h6.sal.bam	other	3614370	3614370	0	+	1	2	125	116	1.0
CP008925.1	h6.sal.bam	other	3614371	3614371	0	+	1	2	126	115	1.0
CP008925.1	h6.sal.bam	other	3614372	3614372	0	+	1	0	125	113	1.0
CP008925.1	h6.sal.bam	other	3614373	3614373	0	+	2	1	125	113	2.0
CP008925.1	h6.sal.bam	other	3614374	3614374	0	+	2	3	127	115	2.0
CP008925.1	h6.sal.bam	other	3614375	3614375	0	+	0	5	126	114	0.0
CP008925.1	h6.sal.bam	other	3614376	3614376	0	+	3	1	128	111	3.0
CP008925.1	h6.sal.bam	other	3614377	3614377	0	+	4	2	131	111	4.0
CP008925.1	h6.sal.bam	other	3614378	3614378	0	+	2	0	130	111	1.3333333333333333
CP008925.1	h6.sal.bam	other	3614379	3614379	0	+	1	2	131	112	0.5
CP008925.1	h6.sal.bam	other	3614380	3614380	0	+	3	2	131	114	1.5
CP008925.1	h6.sal.bam	other	3614381	3614381	0	+	3	1	130	113	2.0
CP008925.1	h6.sal.bam	other	3614382	3614382	0	+	0	1	130	112	0.0
CP008925.1	h6.sal.bam	other	3614383	3614383	0	+	0	4	126	114	0.0
CP008925.1	h6.sal.bam	other	3614384	3614384	0	+	2	2	123	111	2.0
CP008925.1	h6.sal.bam	other	3614385	3614385	0	+	0	1	120	109	0.0
CP008925.1	h6.sal.bam	other	3614386	3614386	0	+	1	4	121	108	1.0
CP008925.1	h6.sal.bam	other	3614387	3614387	0	+	5	0	125	108	5.0
CP008925.1	h6.sal.bam	other	3614388	3614388	0	+	2	2	121	108	2.0
CP008925.1	h6.sal.bam	other	3614389	3614389	0	+	2	0	123	106	2.0
CP008925.1	h6.sal.bam	other	3614390	3614390	0	+	1	0	118	106	1.0
CP008925.1	h6.sal.bam	other	3614391	3614391	0	+	1	3	119	106	1.0
CP008925.1	h6.sal.bam	other	3614392	3614392	0	+	1	4	119	109	1.0
CP008925.1	h6.sal.bam	other	3614393	3614393	0	+	0	2	117	106	0.0
CP008925.1	h6.sal.bam	other	3614394	3614394	0	+	0	0	115	104	0.0
CP008925.1	h6.sal.bam	other	3614395	3614395	0	+	1	4	115	106	1.0
CP008925.1	h6.sal.bam	other	3614396	3614396	0	+	0	3	113	109	0.0
CP008925.1	h6.sal.bam	other	3614397	3614397	0	+	2	0	113	107	2.0
CP008925.1	h6.sal.bam	other	3614398	3614398	0	+	5	0	116	107	5.0
CP008925.1	h6.sal.bam	other	3614399	3614399	0	+	7	1	117	109	7.0
CP008925.1	h6.sal.bam	other	3614400	3614400	0	+	0	2	117	108	0.0
CP008925.1	h6.sal.bam	other	3614401	3614401	0	+	0	2	116	107	0.0
CP008925.1	h6.sal.bam	other	3614402	3614402	0	+	1	1	117	105	1.0
CP008925.1	h6.sal.bam	other	3614403	3614403	0	+	0	2	116	103	0.0
CP008925.1	h6.sal.bam	other	3614404	3614404	0	+	0	4	115	103	0.0
CP008925.1	h6.sal.bam	other	3614405	3614405	0	+	5	2	118	102	5.0
CP008925.1	h6.sal.bam	other	3614406	3614406	0	+	3	0	121	100	3.0
CP008925.1	h6.sal.bam	other	3614407	3614407	0	+	3	1	123	101	3.0
CP008925.1	h6.sal.bam	other	3614408	3614408	0	+	4	3	124	102	4.0
CP008925.1	h6.sal.bam	other	3614409	3614409	0	+	3	3	127	99	3.0
CP008925.1	h6.sal.bam	other	3614410	3614410	0	+	2	1	124	97	2.0
CP008925.1	h6.sal.bam	other	3614411	3614411	0	+	1	0	125	97	1.0
CP008925.1	h6.sal.bam	other	3614412	3614412	0	+	2	2	122	100	2.0
CP008925.1	h6.sal.bam	other	3614413	3614413	0	+	5	2	125	98	5.0
CP008925.1	h6.sal.bam	other	3614414	3614414	0	+	3	2	128	96	3.0
CP008925.1	h6.sal.bam	other	3614415	3614415	0	+	3	1	131	94	3.0
CP008925.1	h6.sal.bam	other	3614416	3614416	0	+	0	2	129	98	0.0
CP008925.1	h6.sal.bam	other	3614417	3614417	0	+	0	0	128	96	0.0
CP008925.1	h6.sal.bam	other	3614418	3614418	0	+	0	1	126	104	0.0
CP008925.1	h6.sal.bam	other	3614419	3614419	0	+	1	3	126	104	1.0
CP008925.1	h6.sal.bam	other	3614420	3614420	0	+	2	2	124	101	2.0
CP008925.1	h6.sal.bam	other	3614421	3614421	0	+	1	0	122	101	1.0
CP008925.1	h6.sal.bam	other	3614422	3614422	0	+	3	3	125	101	2.0
CP008925.1	h6.sal.bam	other	3614423	3614423	0	+	3	3	128	104	3.0
CP008925.1	h6.sal.bam	other	3614424	3614424	0	+	2	2	130	105	2.0
CP008925.1	h6.sal.bam	other	3614425	3614425	0	+	4	2	126	104	4.0
CP008925.1	h6.sal.bam	other	3614426	3614426	0	+	0	1	120	104	0.0
CP008925.1	h6.sal.bam	other	3614427	3614427	0	+	5	2	125	104	5.0
CP008925.1	h6.sal.bam	other	3614428	3614428	0	+	3	0	128	102	3.0
CP008925.1	h6.sal.bam	other	3614429	3614429	0	+	2	0	127	102	2.0
CP008925.1	h6.sal.bam	other	3614430	3614430	0	+	0	0	126	103	0.0
CP008925.1	h6.sal.bam	other	3614431	3614431	0	+	1	2	127	103	1.0
CP008925.1	h6.sal.bam	other	3614432	3614432	0	+	0	2	125	101	0.0
CP008925.1	h6.sal.bam	other	3614433	3614433	0	+	0	0	125	99	0.0
CP008925.1	h6.sal.bam	other	3614434	3614434	0	+	1	2	124	108	1.0
CP008925.1	h6.sal.bam	other	3614435	3614435	0	+	2	1	126	110	2.0
CP008925.1	h6.sal.bam	other	3614436	3614436	0	+	4	1	129	109	4.0
CP008925.1	h6.sal.bam	other	3614437	3614437	0	+	6	0	135	108	6.0
CP008925.1	h6.sal.bam	other	3614438	3614438	0	+	1	0	134	115	1.0
CP008925.1	h6.sal.bam	other	3614439	3614439	0	+	1	0	135	115	1.0
CP008925.1	h6.sal.bam	other	3614440	3614440	0	+	1	1	134	123	1.0
CP008925.1	h6.sal.bam	other	3614441	3614441	0	+	1	1	133	123	1.0
CP008925.1	h6.sal.bam	other	3614442	3614442	0	+	0	1	132	122	0.0
CP008925.1	h6.sal.bam	other	3614443	3614443	0	+	2	2	134	122	2.0
CP008925.1	h6.sal.bam	other	3614444	3614444	0	+	2	3	136	120	2.0
CP008925.1	h6.sal.bam	other	3614445	3614445	0	+	2	0	137	122	2.0
CP008925.1	h6.sal.bam	other	3614446	3614446	0	+	2	2	138	123	2.0
CP008925.1	h6.sal.bam	other	3614447	3614447	0	+	0	1	137	121	0.0
CP008925.1	h6.sal.bam	other	3614448	3614448	0	+	3	0	138	120	3.0
CP008925.1	h6.sal.bam	other	3614449	3614449	0	+	0	2	135	125	0.0
CP008925.1	h6.sal.bam	other	3614450	3614450	0	+	2	3	137	124	2.0
CP008925.1	h6.sal.bam	other	3614451	3614451	0	+	1	2	135	121	1.0
CP008925.1	h6.sal.bam	other	3614452	3614452	0	+	4	1	135	120	4.0
CP008925.1	h6.sal.bam	GTTC	3614453	3614453	3614461	+	3	3	136	120	3.0
CP008925.1	h6.sal.bam	other	3614454	3614454	0	+	1	2	137	117	1.0
CP008925.1	h6.sal.bam	GTTC	3614455	3614455	3614461	+	4	1	138	116	4.0
CP008925.1	h6.sal.bam	other	3614456	3614456	0	+	1	1	136	118	1.0
CP008925.1	h6.sal.bam	other	3614457	3614457	0	+	4	1	140	122	4.0
CP008925.1	h6.sal.bam	other	3614458	3614458	0	+	1	1	141	122	1.0
CP008925.1	h6.sal.bam	other	3614459	3614459	0	+	0	0	139	123	0.0
CP008925.1	h6.sal.bam	other	3614460	3614460	0	+	0	4	139	125	0.0
CP008925.1	h6.sal.bam	other	3614461	3614461	0	+	8	1	146	122	8.0
CP008925.1	h6.sal.bam	other	3614462	3614462	0	+	1	1	142	121	1.0
CP008925.1	h6.sal.bam	other	3614463	3614463	0	+	1	4	141	120	1.0
CP008925.1	h6.sal.bam	other	3614464	3614464	0	+	1	0	140	119	1.0
CP008925.1	h6.sal.bam	other	3614465	3614465	0	+	2	0	141	119	2.0
CP008925.1	h6.sal.bam	other	3614466	3614466	0	+	1	2	141	120	1.0
CP008925.1	h6.sal.bam	other	3614467	3614467	0	+	1	1	141	121	1.0
CP008925.1	h6.sal.bam	other	3614468	3614468	0	+	0	0	141	124	0.0
CP008925.1	h6.sal.bam	other	3614469	3614469	0	+	1	1	142	124	1.0
CP008925.1	h6.sal.bam	GTTC	3614470	3614470	3614461	+	2	8	143	126	2.0
CP008925.1	h6.sal.bam	other	3614471	3614471	0	+	3	1	145	122	3.0
CP008925.1	h6.sal.bam	GTTC	3614472	3614472	3614461	+	3	0	147	122	3.0
CP008925.1	h6.sal.bam	other	3614473	3614473	0	+	1	1	143	125	1.0
CP008925.1	h6.sal.bam	other	3614474	3614474	0	+	1	0	137	127	1.0
CP008925.1	h6.sal.bam	other	3614475	3614475	0	+	1	1	138	127	1.0
CP008925.1	h6.sal.bam	other	3614476	3614476	0	+	2	0	140	129	2.0
CP008925.1	h6.sal.bam	other	3614477	3614477	0	+	1	1	140	129	1.0
CP008925.1	h6.sal.bam	other	3614478	3614478	0	+	1	2	141	128	1.0
CP008925.1	h6.sal.bam	other	3614479	3614479	0	+	0	1	140	136	0.0
CP008925.1	h6.sal.bam	GAAC	3614480	3614480	3614488	+	0	1	135	136	0.0
CP008925.1	h6.sal.bam	other	3614481	3614481	0	+	0	1	132	135	0.0
CP008925.1	h6.sal.bam	GAAC	3614482	3614482	3614488	+	1	1	129	136	1.0
CP008925.1	h6.sal.bam	other	3614483	3614483	0	+	3	1	129	135	3.0
CP008925.1	h6.sal.bam	other	3614484	3614484	0	+	1	1	127	134	1.0
CP008925.1	h6.sal.bam	other	3614485	3614485	0	+	1	0	127	202	1.0
CP008925.1	h6.sal.bam	other	3614486	3614486	0	+	0	3	125	202	0.0
CP008925.1	h6.sal.bam	other	3614487	3614487	0	+	0	0	123	199	0.0
CP008925.1	h6.sal.bam	other	3614488	3614488	0	+	0	2	118	205	0.0
CP008925.1	h6.sal.bam	other	3614489	3614489	0	+	0	0	112	206	0.0
CP008925.1	h6.sal.bam	other	3614490	3614490	0	+	1	3	113	207	1.0
CP008925.1	h6.sal.bam	other	3614491	3614491	0	+	2	8	115	205	2.0
CP008925.1	h6.sal.bam	other	3614492	3614492	0	+	2	1	117	197	2.0
CP008925.1	h6.sal.bam	other	3614493	3614493	0	+	0	0	117	196	0.0
CP008925.1	h6.sal.bam	other	3614494	3614494	0	+	3	0	119	196	3.0
CP008925.1	h6.sal.bam	other	3614495	3614495	0	+	0	3	117	196	0.0
CP008925.1	h6.sal.bam	other	3614496	3614496	0	+	0	2	116	200	0.0
CP008925.1	h6.sal.bam	GAAC	3614497	3614497	3614488	+	0	3	113	198	0.0
CP008925.1	h6.sal.bam	other	3614498	3614498	0	+	1	4	111	202	1.0
CP008925.1	h6.sal.bam	GAAC	3614499	3614499	3614488	+	1	1	110	198	1.0
CP008925.1	h6.sal.bam	other	3614500	3614500	0	+	2	2	107	199	2.0
CP008925.1	h6.sal.bam	other	3614501	3614501	0	+	2	1	109	201	2.0
CP008925.1	h6.sal.bam	other	3614502	3614502	0	+	0	2	104	200	0.0
CP008925.1	h6.sal.bam	other	3614503	3614503	0	+	0	2	101	217	0.0
CP008925.1	h6.sal.bam	other	3614504	3614504	0	+	2	0	100	216	2.0
CP008925.1	h6.sal.bam	other	3614505	3614505	0	+	1	2	98	218	1.0
CP008925.1	h6.sal.bam	other	3614506	3614506	0	+	1	0	99	217	1.0
CP008925.1	h6.sal.bam	other	3614507	3614507	0	+	2	3	101	217	2.0
CP008925.1	h6.sal.bam	other	3614508	3614508	0	+	1	4	102	216	1.0
CP008925.1	h6.sal.bam	other	3614509	3614509	0	+	0	3	100	212	0.0
CP008925.1	h6.sal.bam	other	3614510	3614510	0	+	0	1	94	209	0.0
CP008925.1	h6.sal.bam	other	3614511	3614511	0	+	2	3	96	208	2.0
CP008925.1	h6.sal.bam	other	3614512	3614512	0	+	2	0	93	205	2.0
CP008925.1	h6.sal.bam	other	3614513	3614513	0	+	1	6	94	208	1.0
CP008925.1	h6.sal.bam	other	3614514	3614514	0	+	0	4	94	202	0.0
CP008925.1	h6.sal.bam	other	3614515	3614515	0	+	2	1	95	198	2.0
CP008925.1	h6.sal.bam	other	3614516	3614516	0	+	4	4	98	197	4.0
CP008925.1	h6.sal.bam	other	3614517	3614517	0	+	4	0	102	193	4.0
CP008925.1	h6.sal.bam	other	3614518	3614518	0	+	9	3	106	193	9.0
CP008925.1	h6.sal.bam	other	3614519	3614519	0	+	2	0	108	190	2.0
CP008925.1	h6.sal.bam	other	3614520	3614520	0	+	3	1	109	190	3.0
CP008925.1	h6.sal.bam	other	3614521	3614521	0	+	2	2	111	189	2.0
CP008925.1	h6.sal.bam	other	3614522	3614522	0	+	1	0	110	189	1.0
CP008925.1	h6.sal.bam	other	3614523	3614523	0	+	2	3	112	189	2.0
CP008925.1	h6.sal.bam	other	3614524	3614524	0	+	1	1	113	186	1.0
CP008925.1	h6.sal.bam	other	3614525	3614525	0	+	3	0	114	186	3.0
CP008925.1	h6.sal.bam	other	3614526	3614526	0	+	0	0	113	186	0.0
CP008925.1	h6.sal.bam	other	3614527	3614527	0	+	1	1	110	189	1.0
CP008925.1	h6.sal.bam	other	3614528	3614528	0	+	2	1	109	188	2.0
CP008925.1	h6.sal.bam	other	3614529	3614529	0	+	0	0	107	187	0.0
CP008925.1	h6.sal.bam	other	3614530	3614530	0	+	3	3	108	187	3.0
CP008925.1	h6.sal.bam	other	3614531	3614531	0	+	2	5	108	190	2.0
CP008925.1	h6.sal.bam	other	3614532	3614532	0	+	2	1	106	186	2.0
CP008925.1	h6.sal.bam	other	3614533	3614533	0	+	0	2	105	185	0.0
CP008925.1	h6.sal.bam	other	3614534	3614534	0	+	2	2	107	183	2.0
CP008925.1	h6.sal.bam	other	3614535	3614535	0	+	1	1	108	181	1.0
CP008925.1	h6.sal.bam	other	3614536	3614536	0	+	3	1	101	180	3.0
CP008925.1	h6.sal.bam	other	3614537	3614537	0	+	1	0	102	184	1.0
CP008925.1	h6.sal.bam	other	3614538	3614538	0	+	2	0	104	184	2.0
CP008925.1	h6.sal.bam	other	3614539	3614539	0	+	1	0	104	184	1.0
CP008925.1	h6.sal.bam	other	3614540	3614540	0	+	0	2	103	184	0.0
CP008925.1	h6.sal.bam	other	3614541	3614541	0	+	0	2	102	182	0.0
CP008925.1	h6.sal.bam	other	3614542	3614542	0	+	3	4	104	181	3.0
CP008925.1	h6.sal.bam	other	3614543	3614543	0	+	1	3	105	177	1.0
CP008925.1	h6.sal.bam	other	3614544	3614544	0	+	1	0	105	175	1.0
CP008925.1	h6.sal.bam	other	3614545	3614545	0	+	1	4	104	175	1.0
CP008925.1	h6.sal.bam	other	3614546	3614546	0	+	1	1	99	171	1.0
CP008925.1	h6.sal.bam	other	3614547	3614547	0	+	2	3	101	170	2.0
CP008925.1	h6.sal.bam	other	3614548	3614548	0	+	2	3	102	173	2.0
CP008925.1	h6.sal.bam	other	3614549	3614549	0	+	1	1	102	170	1.0
CP008925.1	h6.sal.bam	other	3614550	3614550	0	+	0	2	100	169	0.0
CP008925.1	h6.sal.bam	other	3614551	3614551	0	+	6	1	105	169	6.0
CP008925.1	h6.sal.bam	other	3614552	3614552	0	+	1	2	105	168	1.0
CP008925.1	h6.sal.bam	other	3614553	3614553	0	+	0	7	103	166	0.0
CP008925.1	h6.sal.bam	other	3614554	3614554	0	+	1	1	104	160	1.0
CP008925.1	h6.sal.bam	other	3614555	3614555	0	+	1	2	105	159	1.0
CP008925.1	h6.sal.bam	other	3614556	3614556	0	+	0	0	105	157	0.0
CP008925.1	h6.sal.bam	other	3614557	3614557	0	+	2	0	106	159	2.0
CP008925.1	h6.sal.bam	other	3614558	3614558	0	+	1	0	103	162	1.0
CP008925.1	h6.sal.bam	GTTC	3614559	3614559	3614567	+	1	70	103	162	1.0
CP008925.1	h6.sal.bam	other	3614560	3614560	0	+	1	3	102	97	1.0
CP008925.1	h6.sal.bam	GTTC	3614561	3614561	3614567	+	50	0	152	94	50.0
CP008925.1	h6.sal.bam	other	3614562	3614562	0	+	4	3	156	98	4.0
CP008925.1	h6.sal.bam	other	3614563	3614563	0	+	1	2	157	96	1.0
CP008925.1	h6.sal.bam	other	3614564	3614564	0	+	1	1	158	100	1.0
CP008925.1	h6.sal.bam	other	3614565	3614565	0	+	0	1	157	99	0.0
CP008925.1	h6.sal.bam	other	3614566	3614566	0	+	1	0	156	98	1.0
CP008925.1	h6.sal.bam	other	3614567	3614567	0	+	6	0	160	101	6.0
CP008925.1	h6.sal.bam	other	3614568	3614568	0	+	2	0	162	101	2.0
CP008925.1	h6.sal.bam	other	3614569	3614569	0	+	1	2	161	104	1.0
CP008925.1	h6.sal.bam	other	3614570	3614570	0	+	1	5	161	105	1.0
CP008925.1	h6.sal.bam	other	3614571	3614571	0	+	2	0	163	107	2.0
CP008925.1	h6.sal.bam	other	3614572	3614572	0	+	1	7	164	117	1.0
CP008925.1	h6.sal.bam	other	3614573	3614573	0	+	1	0	164	113	1.0
CP008925.1	h6.sal.bam	other	3614574	3614574	0	+	2	2	165	114	2.0
CP008925.1	h6.sal.bam	other	3614575	3614575	0	+	2	4	165	114	2.0
CP008925.1	h6.sal.bam	GTTC	3614576	3614576	3614567	+	0	13	163	110	0.0
CP008925.1	h6.sal.bam	other	3614577	3614577	0	+	1	16	164	103	1.0
CP008925.1	h6.sal.bam	GTTC	3614578	3614578	3614567	+	29	0	191	90	29.0
CP008925.1	h6.sal.bam	other	3614579	3614579	0	+	15	0	204	90	15.0
CP008925.1	h6.sal.bam	other	3614580	3614580	0	+	1	0	204	90	1.0
CP008925.1	h6.sal.bam	other	3614581	3614581	0	+	2	0	204	98	2.0
CP008925.1	h6.sal.bam	other	3614582	3614582	0	+	1	0	204	100	1.0
CP008925.1	h6.sal.bam	other	3614583	3614583	0	+	2	0	205	102	2.0
CP008925.1	h6.sal.bam	other	3614584	3614584	0	+	2	0	205	102	2.0
CP008925.1	h6.sal.bam	other	3614585	3614585	0	+	2	1	207	102	2.0
CP008925.1	h6.sal.bam	other	3614586	3614586	0	+	0	0	207	104	0.0
CP008925.1	h6.sal.bam	other	3614587	3614587	0	+	0	0	205	105	0.0
CP008925.1	h6.sal.bam	other	3614588	3614588	0	+	5	0	209	106	5.0
CP008925.1	h6.sal.bam	other	3614589	3614589	0	+	3	0	212	106	3.0
CP008925.1	h6.sal.bam	other	3614590	3614590	0	+	0	1	211	112	0.0
CP008925.1	h6.sal.bam	other	3614591	3614591	0	+	1	0	206	114	1.0
CP008925.1	h6.sal.bam	other	3614592	3614592	0	+	3	1	209	114	3.0
CP008925.1	h6.sal.bam	other	3614593	3614593	0	+	2	2	202	116	2.0
CP008925.1	h6.sal.bam	other	3614594	3614594	0	+	1	3	201	120	1.0
CP008925.1	h6.sal.bam	other	3614595	3614595	0	+	0	2	198	117	0.0
CP008925.1	h6.sal.bam	other	3614596	3614596	0	+	2	4	198	115	2.0
CP008925.1	h6.sal.bam	other	3614597	3614597	0	+	2	1	198	114	2.0
CP008925.1	h6.sal.bam	other	3614598	3614598	0	+	3	0	201	115	3.0
CP008925.1	h6.sal.bam	other	3614599	3614599	0	+	1	0	201	115	1.0
CP008925.1	h6.sal.bam	other	3614600	3614600	0	+	2	1	200	116	2.0
CP008925.1	h6.sal.bam	other	3614601	3614601	0	+	0	1	200	117	0.0
CP008925.1	h6.sal.bam	other	3614602	3614602	0	+	0	2	199	116	0.0
CP008925.1	h6.sal.bam	other	3614603	3614603	0	+	1	0	198	114	1.0
CP008925.1	h6.sal.bam	other	3614604	3614604	0	+	1	1	199	125	1.0
CP008925.1	h6.sal.bam	other	3614605	3614605	0	+	0	3	197	127	0.0
CP008925.1	h6.sal.bam	other	3614606	3614606	0	+	1	2	194	128	1.0
CP008925.1	h6.sal.bam	other	3614607	3614607	0	+	1	1	195	126	1.0
CP008925.1	h6.sal.bam	other	3614608	3614608	0	+	0	0	195	126	0.0
CP008925.1	h6.sal.bam	other	3614609	3614609	0	+	1	4	193	130	1.0
CP008925.1	h6.sal.bam	other	3614610	3614610	0	+	0	3	192	127	0.0
CP008925.1	h6.sal.bam	other	3614611	3614611	0	+	1	2	191	124	1.0
CP008925.1	h6.sal.bam	other	3614612	3614612	0	+	2	0	192	122	2.0
CP008925.1	h6.sal.bam	other	3614613	3614613	0	+	0	0	189	122	0.0
CP008925.1	h6.sal.bam	other	3614614	3614614	0	+	2	2	191	125	2.0
CP008925.1	h6.sal.bam	other	3614615	3614615	0	+	1	1	192	127	1.0
CP008925.1	h6.sal.bam	other	3614616	3614616	0	+	1	1	190	130	1.0
CP008925.1	h6.sal.bam	other	3614617	3614617	0	+	0	0	187	132	0.0
CP008925.1	h6.sal.bam	other	3614618	3614618	0	+	1	1	188	133	1.0
CP008925.1	h6.sal.bam	other	3614619	3614619	0	+	0	0	188	133	0.0
CP008925.1	h6.sal.bam	other	3614620	3614620	0	+	0	0	187	135	0.0
CP008925.1	h6.sal.bam	other	3614621	3614621	0	+	1	0	186	136	1.0
CP008925.1	h6.sal.bam	other	3614622	3614622	0	+	0	3	183	139	0.0
CP008925.1	h6.sal.bam	other	3614623	3614623	0	+	0	1	182	139	0.0
CP008925.1	h6.sal.bam	other	3614624	3614624	0	+	1	1	183	141	1.0
CP008925.1	h6.sal.bam	other	3614625	3614625	0	+	1	3	175	141	1.0
CP008925.1	h6.sal.bam	other	3614626	3614626	0	+	0	0	175	140	0.0
CP008925.1	h6.sal.bam	other	3614627	3614627	0	+	1	0	175	141	1.0
CP008925.1	h6.sal.bam	other	3614628	3614628	0	+	4	2	179	143	4.0
CP008925.1	h6.sal.bam	other	3614629	3614629	0	+	0	2	178	141	0.0
CP008925.1	h6.sal.bam	other	3614630	3614630	0	+	3	1	180	142	3.0
CP008925.1	h6.sal.bam	other	3614631	3614631	0	+	5	2	185	143	5.0
CP008925.1	h6.sal.bam	other	3614632	3614632	0	+	1	0	184	141	1.0
CP008925.1	h6.sal.bam	other	3614633	3614633	0	+	1	1	184	141	1.0
CP008925.1	h6.sal.bam	other	3614634	3614634	0	+	2	7	184	143	2.0
CP008925.1	h6.sal.bam	other	3614635	3614635	0	+	1	1	161	137	1.0
CP008925.1	h6.sal.bam	other	3614636	3614636	0	+	1	0	138	139	1.0
CP008925.1	h6.sal.bam	other	3614637	3614637	0	+	0	1	134	140	0.0
CP008925.1	h6.sal.bam	other	3614638	3614638	0	+	2	5	135	139	2.0
CP008925.1	h6.sal.bam	other	3614639	3614639	0	+	3	1	136	137	3.0
CP008925.1	h6.sal.bam	other	3614640	3614640	0	+	6	0	142	138	6.0
CP008925.1	h6.sal.bam	other	3614641	3614641	0	+	2	4	143	139	2.0
CP008925.1	h6.sal.bam	other	3614642	3614642	0	+	1	1	134	138	1.0
CP008925.1	h6.sal.bam	other	3614643	3614643	0	+	0	2	131	138	0.0
CP008925.1	h6.sal.bam	other	3614644	3614644	0	+	1	0	132	136	1.0
CP008925.1	h6.sal.bam	other	3614645	3614645	0	+	1	0	133	137	1.0
CP008925.1	h6.sal.bam	other	3614646	3614646	0	+	2	1	129	139	2.0
CP008925.1	h6.sal.bam	other	3614647	3614647	0	+	0	1	127	138	0.0
CP008925.1	h6.sal.bam	other	3614648	3614648	0	+	1	1	124	138	1.0
CP008925.1	h6.sal.bam	GTTC	3614649	3614649	3614657	+	2	2	123	137	2.0
CP008925.1	h6.sal.bam	other	3614650	3614650	0	+	0	0	122	143	0.0
CP008925.1	h6.sal.bam	GTTC	3614651	3614651	3614657	+	2	6	123	144	2.0
CP008925.1	h6.sal.bam	other	3614652	3614652	0	+	0	3	92	139	0.0
CP008925.1	h6.sal.bam	other	3614653	3614653	0	+	4	2	96	137	4.0
CP008925.1	h6.sal.bam	other	3614654	3614654	0	+	1	5	97	140	1.0
CP008925.1	h6.sal.bam	other	3614655	3614655	0	+	5	0	98	138	5.0
CP008925.1	h6.sal.bam	other	3614656	3614656	0	+	2	2	100	138	2.0
CP008925.1	h6.sal.bam	other	3614657	3614657	0	+	2	2	102	138	2.0
CP008925.1	h6.sal.bam	other	3614658	3614658	0	+	0	0	100	136	0.0
CP008925.1	h6.sal.bam	other	3614659	3614659	0	+	0	1	98	138	0.0
CP008925.1	h6.sal.bam	other	3614660	3614660	0	+	1	3	97	137	1.0
CP008925.1	h6.sal.bam	other	3614661	3614661	0	+	0	2	96	134	0.0
CP008925.1	h6.sal.bam	other	3614662	3614662	0	+	1	2	97	136	1.0
CP008925.1	h6.sal.bam	other	3614663	3614663	0	+	5	4	98	138	5.0
CP008925.1	h6.sal.bam	other	3614664	3614664	0	+	1	0	96	134	1.0
CP008925.1	h6.sal.bam	other	3614665	3614665	0	+	1	3	97	139	1.0
CP008925.1	h6.sal.bam	GTTC	3614666	3614666	3614657	+	0	1	96	139	0.0
CP008925.1	h6.sal.bam	other	3614667	3614667	0	+	1	5	95	140	1.0
CP008925.1	h6.sal.bam	GTTC	3614668	3614668	3614657	+	1	1	94	136	1.0
CP008925.1	h6.sal.bam	other	3614669	3614669	0	+	0	0	93	135	0.0
CP008925.1	h6.sal.bam	other	3614670	3614670	0	+	0	1	93	144	0.0
CP008925.1	h6.sal.bam	other	3614671	3614671	0	+	1	2	92	146	1.0
CP008925.1	h6.sal.bam	other	3614672	3614672	0	+	2	2	92	144	2.0
CP008925.1	h6.sal.bam	other	3614673	3614673	0	+	0	1	89	142	0.0
CP008925.1	h6.sal.bam	other	3614674	3614674	0	+	3	2	91	141	3.0
CP008925.1	h6.sal.bam	other	3614675	3614675	0	+	2	4	90	142	2.0
CP008925.1	h6.sal.bam	other	3614676	3614676	0	+	1	4	91	138	1.0
CP008925.1	h6.sal.bam	other	3614677	3614677	0	+	2	4	92	139	2.0
CP008925.1	h6.sal.bam	other	3614678	3614678	0	+	0	3	90	135	0.0
CP008925.1	h6.sal.bam	other	3614679	3614679	0	+	2	0	92	140	2.0
CP008925.1	h6.sal.bam	other	3614680	3614680	0	+	2	4	94	141	2.0
CP008925.1	h6.sal.bam	other	3614681	3614681	0	+	3	1	96	137	3.0
CP008925.1	h6.sal.bam	other	3614682	3614682	0	+	0	2	95	136	0.0
CP008925.1	h6.sal.bam	other	3614683	3614683	0	+	1	2	96	140	1.0
CP008925.1	h6.sal.bam	other	3614684	3614684	0	+	1	1	94	141	1.0
CP008925.1	h6.sal.bam	other	3614685	3614685	0	+	3	0	97	140	3.0
CP008925.1	h6.sal.bam	other	3614686	3614686	0	+	2	1	98	146	2.0
CP008925.1	h6.sal.bam	other	3614687	3614687	0	+	1	1	97	146	1.0
CP008925.1	h6.sal.bam	other	3614688	3614688	0	+	2	3	98	145	2.0
CP008925.1	h6.sal.bam	other	3614689	3614689	0	+	1	3	99	147	1.0
CP008925.1	h6.sal.bam	other	3614690	3614690	0	+	0	2	98	144	0.0
CP008925.1	h6.sal.bam	other	3614691	3614691	0	+	1	3	98	144	1.0
CP008925.1	h6.sal.bam	other	3614692	3614692	0	+	3	1	100	143	3.0
CP008925.1	h6.sal.bam	other	3614693	3614693	0	+	0	1	100	142	0.0
CP008925.1	h6.sal.bam	other	3614694	3614694	0	+	2	3	101	141	2.0
CP008925.1	h6.sal.bam	other	3614695	3614695	0	+	2	1	102	138	2.0
CP008925.1	h6.sal.bam	other	3614696	3614696	0	+	3	3	104	137	3.0
CP008925.1	h6.sal.bam	other	3614697	3614697	0	+	0	3	104	138	0.0
CP008925.1	h6.sal.bam	other	3614698	3614698	0	+	0	3	101	141	0.0
CP008925.1	h6.sal.bam	other	3614699	3614699	0	+	2	1	103	142	2.0
CP008925.1	h6.sal.bam	other	3614700	3614700	0	+	0	1	102	141	0.0
CP008925.1	h6.sal.bam	other	3614701	3614701	0	+	0	1	102	140	0.0
CP008925.1	h6.sal.bam	other	3614702	3614702	0	+	1	2	103	142	1.0
CP008925.1	h6.sal.bam	other	3614703	3614703	0	+	0	3	98	146	0.0
CP008925.1	h6.sal.bam	other	3614704	3614704	0	+	1	1	99	144	1.0
CP008925.1	h6.sal.bam	other	3614705	3614705	0	+	1	2	94	147	1.0
CP008925.1	h6.sal.bam	other	3614706	3614706	0	+	0	3	90	147	0.0
CP008925.1	h6.sal.bam	other	3614707	3614707	0	+	4	0	94	147	4.0
CP008925.1	h6.sal.bam	other	3614708	3614708	0	+	0	1	91	147	0.0
CP008925.1	h6.sal.bam	other	3614709	3614709	0	+	1	0	90	147	1.0
CP008925.1	h6.sal.bam	other	3614710	3614710	0	+	0	4	90	147	0.0
CP008925.1	h6.sal.bam	other	3614711	3614711	0	+	0	1	90	149	0.0
CP008925.1	h6.sal.bam	other	3614712	3614712	0	+	1	0	91	153	1.0
CP008925.1	h6.sal.bam	other	3614713	3614713	0	+	1	4	90	155	1.0
CP008925.1	h6.sal.bam	other	3614714	3614714	0	+	3	2	89	152	3.0
CP008925.1	h6.sal.bam	other	3614715	3614715	0	+	1	1	88	151	1.0
CP008925.1	h6.sal.bam	other	3614716	3614716	0	+	2	3	84	151	2.0
CP008925.1	h6.sal.bam	other	3614717	3614717	0	+	1	0	82	150	1.0
CP008925.1	h6.sal.bam	other	3614718	3614718	0	+	0	0	76	150	0.0
CP008925.1	h6.sal.bam	other	3614719	3614719	0	+	2	2	78	152	2.0
CP008925.1	h6.sal.bam	other	3614720	3614720	0	+	0	0	76	153	0.0
CP008925.1	h6.sal.bam	other	3614721	3614721	0	+	0	1	65	153	0.0
CP008925.1	h6.sal.bam	other	3614722	3614722	0	+	0	3	65	152	0.0
CP008925.1	h6.sal.bam	other	3614723	3614723	0	+	0	3	65	154	0.0
CP008925.1	h6.sal.bam	other	3614724	3614724	0	+	1	2	66	151	1.0
CP008925.1	h6.sal.bam	other	3614725	3614725	0	+	0	1	66	160	0.0
CP008925.1	h6.sal.bam	other	3614726	3614726	0	+	1	1	66	162	1.0
CP008925.1	h6.sal.bam	other	3614727	3614727	0	+	1	1	65	163	1.0
CP008925.1	h6.sal.bam	other	3614728	3614728	0	+	1	5	66	163	1.0
CP008925.1	h6.sal.bam	other	3614729	3614729	0	+	0	3	66	158	0.0
CP008925.1	h6.sal.bam	other	3614730	3614730	0	+	0	1	64	158	0.0
CP008925.1	h6.sal.bam	other	3614731	3614731	0	+	3	1	64	157	3.0
CP008925.1	h6.sal.bam	other	3614732	3614732	0	+	5	2	64	159	5.0
CP008925.1	h6.sal.bam	other	3614733	3614733	0	+	2	0	64	157	2.0
CP008925.1	h6.sal.bam	other	3614734	3614734	0	+	3	1	65	160	3.0
CP008925.1	h6.sal.bam	other	3614735	3614735	0	+	0	0	65	161	0.0
CP008925.1	h6.sal.bam	other	3614736	3614736	0	+	2	2	67	162	2.0
CP008925.1	h6.sal.bam	other	3614737	3614737	0	+	1	4	65	160	1.0
CP008925.1	h6.sal.bam	other	3614738	3614738	0	+	0	0	64	156	0.0
CP008925.1	h6.sal.bam	other	3614739	3614739	0	+	0	5	64	156	0.0
CP008925.1	h6.sal.bam	other	3614740	3614740	0	+	1	3	65	151	1.0
CP008925.1	h6.sal.bam	other	3614741	3614741	0	+	1	2	66	149	1.0
CP008925.1	h6.sal.bam	other	3614742	3614742	0	+	3	1	68	147	3.0
CP008925.1	h6.sal.bam	other	3614743	3614743	0	+	1	6	69	146	1.0
CP008925.1	h6.sal.bam	other	3614744	3614744	0	+	0	3	68	141	0.0
CP008925.1	h6.sal.bam	other	3614745	3614745	0	+	2	3	70	139	2.0
CP008925.1	h6.sal.bam	other	3614746	3614746	0	+	1	0	69	136	1.0
CP008925.1	h6.sal.bam	other	3614747	3614747	0	+	1	1	69	137	1.0
CP008925.1	h6.sal.bam	other	3614748	3614748	0	+	3	1	72	136	3.0
CP008925.1	h6.sal.bam	other	3614749	3614749	0	+	0	3	70	142	0.0
CP008925.1	h6.sal.bam	other	3614750	3614750	0	+	0	0	68	140	0.0
CP008925.1	h6.sal.bam	other	3614751	3614751	0	+	0	6	68	141	0.0
CP008925.1	h6.sal.bam	other	3614752	3614752	0	+	2	5	70	135	2.0
CP008925.1	h6.sal.bam	other	3614753	3614753	0	+	0	3	69	130	0.0
CP008925.1	h6.sal.bam	other	3614754	3614754	0	+	1	1	70	128	1.0
CP008925.1	h6.sal.bam	other	3614755	3614755	0	+	2	0	70	129	2.0
CP008925.1	h6.sal.bam	other	3614756	3614756	0	+	2	1	68	131	2.0
CP008925.1	h6.sal.bam	other	3614757	3614757	0	+	4	5	72	130	4.0
CP008925.1	h6.sal.bam	other	3614758	3614758	0	+	2	2	74	129	2.0
CP008925.1	h6.sal.bam	other	3614759	3614759	0	+	3	3	77	127	3.0
CP008925.1	h6.sal.bam	other	3614760	3614760	0	+	1	3	78	124	1.0
CP008925.1	h6.sal.bam	other	3614761	3614761	0	+	3	1	81	123	3.0
CP008925.1	h6.sal.bam	other	3614762	3614762	0	+	1	1	82	122	1.0
CP008925.1	h6.sal.bam	other	3614763	3614763	0	+	3	3	84	122	3.0
CP008925.1	h6.sal.bam	other	3614764	3614764	0	+	2	0	85	120	2.0
CP008925.1	h6.sal.bam	other	3614765	3614765	0	+	0	2	84	120	0.0
CP008925.1	h6.sal.bam	other	3614766	3614766	0	+	0	2	84	119	0.0
CP008925.1	h6.sal.bam	other	3614767	3614767	0	+	0	0	82	121	0.0
CP008925.1	h6.sal.bam	other	3614768	3614768	0	+	1	1	83	124	1.0
CP008925.1	h6.sal.bam	other	3614769	3614769	0	+	0	0	82	123	0.0
CP008925.1	h6.sal.bam	other	3614770	3614770	0	+	2	3	83	125	2.0
CP008925.1	h6.sal.bam	other	3614771	3614771	0	+	2	4	85	126	2.0
CP008925.1	h6.sal.bam	other	3614772	3614772	0	+	4	2	89	122	4.0
CP008925.1	h6.sal.bam	other	3614773	3614773	0	+	2	4	91	122	2.0
CP008925.1	h6.sal.bam	other	3614774	3614774	0	+	1	1	89	124	1.0
CP008925.1	h6.sal.bam	other	3614775	3614775	0	+	0	2	89	123	0.0
CP008925.1	h6.sal.bam	other	3614776	3614776	0	+	1	6	89	122	1.0
CP008925.1	h6.sal.bam	other	3614777	3614777	0	+	1	2	89	122	1.0
CP008925.1	h6.sal.bam	other	3614778	3614778	0	+	3	2	92	122	3.0
CP008925.1	h6.sal.bam	other	3614779	3614779	0	+	0	1	92	124	0.0
CP008925.1	h6.sal.bam	other	3614780	3614780	0	+	1	2	93	124	1.0
CP008925.1	h6.sal.bam	other	3614781	3614781	0	+	1	3	94	124	1.0
CP008925.1	h6.sal.bam	other	3614782	3614782	0	+	1	0	91	121	1.0
CP008925.1	h6.sal.bam	other	3614783	3614783	0	+	2	1	93	122	2.0
CP008925.1	h6.sal.bam	other	3614784	3614784	0	+	0	3	92	121	0.0
CP008925.1	h6.sal.bam	other	3614785	3614785	0	+	0	3	92	125	0.0
CP008925.1	h6.sal.bam	other	3614786	3614786	0	+	0	4	92	122	0.0
CP008925.1	h6.sal.bam	other	3614787	3614787	0	+	3	2	93	118	3.0
CP008925.1	h6.sal.bam	other	3614788	3614788	0	+	1	1	94	124	1.0
CP008925.1	h6.sal.bam	other	3614789	3614789	0	+	0	2	90	128	0.0
CP008925.1	h6.sal.bam	other	3614790	3614790	0	+	0	1	90	126	0.0
CP008925.1	h6.sal.bam	other	3614791	3614791	0	+	1	3	89	128	1.0
CP008925.1	h6.sal.bam	other	3614792	3614792	0	+	2	2	90	127	2.0
CP008925.1	h6.sal.bam	other	3614793	3614793	0	+	1	3	91	126	1.0
CP008925.1	h6.sal.bam	other	3614794	3614794	0	+	2	0	91	123	2.0
CP008925.1	h6.sal.bam	other	3614795	3614795	0	+	2	4	93	127	2.0
CP008925.1	h6.sal.bam	other	3614796	3614796	0	+	2	4	95	123	2.0
CP008925.1	h6.sal.bam	other	3614797	3614797	0	+	0	4	95	123	0.0
CP008925.1	h6.sal.bam	other	3614798	3614798	0	+	1	3	96	119	1.0
CP008925.1	h6.sal.bam	other	3614799	3614799	0	+	4	2	98	116	4.0
CP008925.1	h6.sal.bam	other	3614800	3614800	0	+	1	1	99	117	1.0
CP008925.1	h6.sal.bam	other	3614801	3614801	0	+	6	2	104	116	6.0
CP008925.1	h6.sal.bam	other	3614802	3614802	0	+	2	1	105	114	2.0
CP008925.1	h6.sal.bam	other	3614803	3614803	0	+	1	0	105	116	1.0
CP008925.1	h6.sal.bam	other	3614804	3614804	0	+	0	3	105	117	0.0
CP008925.1	h6.sal.bam	other	3614805	3614805	0	+	1	0	106	114	1.0
CP008925.1	h6.sal.bam	other	3614806	3614806	0	+	3	4	106	115	3.0
CP008925.1	h6.sal.bam	other	3614807	3614807	0	+	0	1	100	112	0.0
CP008925.1	h6.sal.bam	other	3614808	3614808	0	+	3	2	103	111	3.0
CP008925.1	h6.sal.bam	other	3614809	3614809	0	+	2	2	102	111	2.0
CP008925.1	h6.sal.bam	other	3614810	3614810	0	+	3	1	102	114	3.0
CP008925.1	h6.sal.bam	other	3614811	3614811	0	+	1	0	103	115	1.0
CP008925.1	h6.sal.bam	other	3614812	3614812	0	+	0	0	102	118	0.0
CP008925.1	h6.sal.bam	other	3614813	3614813	0	+	3	0	105	118	3.0
CP008925.1	h6.sal.bam	other	3614814	3614814	0	+	0	0	104	118	0.0
CP008925.1	h6.sal.bam	other	3614815	3614815	0	+	3	1	106	123	3.0
CP008925.1	h6.sal.bam	other	3614816	3614816	0	+	0	0	106	122	0.0
CP008925.1	h6.sal.bam	other	3614817	3614817	0	+	1	0	104	127	1.0
CP008925.1	h6.sal.bam	other	3614818	3614818	0	+	2	1	105	128	2.0
CP008925.1	h6.sal.bam	other	3614819	3614819	0	+	1	1	106	127	1.0
CP008925.1	h6.sal.bam	other	3614820	3614820	0	+	2	2	106	126	2.0
CP008925.1	h6.sal.bam	other	3614821	3614821	0	+	0	1	105	124	0.0
CP008925.1	h6.sal.bam	other	3614822	3614822	0	+	3	3	107	123	3.0
CP008925.1	h6.sal.bam	other	3614823	3614823	0	+	0	1	104	123	0.0
CP008925.1	h6.sal.bam	other	3614824	3614824	0	+	1	1	105	125	1.0
CP008925.1	h6.sal.bam	other	3614825	3614825	0	+	1	1	106	124	1.0
CP008925.1	h6.sal.bam	other	3614826	3614826	0	+	2	1	108	123	2.0
CP008925.1	h6.sal.bam	other	3614827	3614827	0	+	4	0	110	126	4.0
CP008925.1	h6.sal.bam	other	3614828	3614828	0	+	0	0	110	129	0.0
CP008925.1	h6.sal.bam	other	3614829	3614829	0	+	1	2	111	134	1.0
CP008925.1	h6.sal.bam	other	3614830	3614830	0	+	1	2	109	133	1.0
CP008925.1	h6.sal.bam	other	3614831	3614831	0	+	0	2	108	131	0.0
CP008925.1	h6.sal.bam	other	3614832	3614832	0	+	4	2	106	129	4.0
CP008925.1	h6.sal.bam	other	3614833	3614833	0	+	2	0	108	132	2.0
CP008925.1	h6.sal.bam	other	3614834	3614834	0	+	0	1	105	133	0.0
CP008925.1	h6.sal.bam	other	3614835	3614835	0	+	2	1	106	134	2.0
CP008925.1	h6.sal.bam	other	3614836	3614836	0	+	2	0	105	133	2.0
CP008925.1	h6.sal.bam	other	3614837	3614837	0	+	0	1	104	135	0.0
CP008925.1	h6.sal.bam	other	3614838	3614838	0	+	0	1	101	134	0.0
CP008925.1	h6.sal.bam	other	3614839	3614839	0	+	2	1	101	136	2.0
CP008925.1	h6.sal.bam	other	3614840	3614840	0	+	0	2	101	137	0.0
CP008925.1	h6.sal.bam	other	3614841	3614841	0	+	1	2	101	138	1.0
CP008925.1	h6.sal.bam	other	3614842	3614842	0	+	2	3	103	139	2.0
CP008925.1	h6.sal.bam	other	3614843	3614843	0	+	0	1	103	136	0.0
CP008925.1	h6.sal.bam	other	3614844	3614844	0	+	0	2	103	136	0.0
CP008925.1	h6.sal.bam	other	3614845	3614845	0	+	1	4	102	139	1.0
CP008925.1	h6.sal.bam	other	3614846	3614846	0	+	0	1	100	138	0.0
CP008925.1	h6.sal.bam	other	3614847	3614847	0	+	0	4	96	139	0.0
CP008925.1	h6.sal.bam	other	3614848	3614848	0	+	1	3	95	138	1.0
CP008925.1	h6.sal.bam	other	3614849	3614849	0	+	2	1	96	136	2.0
CP008925.1	h6.sal.bam	other	3614850	3614850	0	+	1	1	96	135	1.0
CP008925.1	h6.sal.bam	other	3614851	3614851	0	+	1	5	97	134	1.0
CP008925.1	h6.sal.bam	other	3614852	3614852	0	+	0	2	95	129	0.0
CP008925.1	h6.sal.bam	other	3614853	3614853	0	+	1	4	94	127	1.0
CP008925.1	h6.sal.bam	other	3614854	3614854	0	+	1	1	95	131	1.0
CP008925.1	h6.sal.bam	other	3614855	3614855	0	+	1	2	95	131	1.0
CP008925.1	h6.sal.bam	other	3614856	3614856	0	+	1	4	95	129	1.0
CP008925.1	h6.sal.bam	other	3614857	3614857	0	+	0	0	94	126	0.0
CP008925.1	h6.sal.bam	other	3614858	3614858	0	+	0	3	92	128	0.0
CP008925.1	h6.sal.bam	other	3614859	3614859	0	+	4	0	96	126	4.0
CP008925.1	h6.sal.bam	other	3614860	3614860	0	+	2	0	95	128	2.0
CP008925.1	h6.sal.bam	other	3614861	3614861	0	+	2	6	97	131	2.0
CP008925.1	h6.sal.bam	other	3614862	3614862	0	+	1	2	98	127	1.0
CP008925.1	h6.sal.bam	other	3614863	3614863	0	+	0	6	97	126	0.0
CP008925.1	h6.sal.bam	other	3614864	3614864	0	+	3	2	100	120	3.0
CP008925.1	h6.sal.bam	other	3614865	3614865	0	+	0	1	100	123	0.0
CP008925.1	h6.sal.bam	other	3614866	3614866	0	+	1	1	100	125	1.0
CP008925.1	h6.sal.bam	other	3614867	3614867	0	+	1	1	98	124	1.0
CP008925.1	h6.sal.bam	other	3614868	3614868	0	+	2	2	100	123	2.0
CP008925.1	h6.sal.bam	other	3614869	3614869	0	+	1	1	99	121	1.0
CP008925.1	h6.sal.bam	other	3614870	3614870	0	+	1	1	98	123	1.0
CP008925.1	h6.sal.bam	other	3614871	3614871	0	+	1	3	96	123	1.0
CP008925.1	h6.sal.bam	other	3614872	3614872	0	+	0	0	96	120	0.0
CP008925.1	h6.sal.bam	other	3614873	3614873	0	+	0	0	96	121	0.0
CP008925.1	h6.sal.bam	other	3614874	3614874	0	+	3	3	88	122	3.0
CP008925.1	h6.sal.bam	other	3614875	3614875	0	+	0	0	88	122	0.0
CP008925.1	h6.sal.bam	other	3614876	3614876	0	+	1	1	89	124	1.0
CP008925.1	h6.sal.bam	other	3614877	3614877	0	+	1	2	87	123	1.0
CP008925.1	h6.sal.bam	other	3614878	3614878	0	+	0	1	87	121	0.0
CP008925.1	h6.sal.bam	other	3614879	3614879	0	+	1	0	86	122	1.0
CP008925.1	h6.sal.bam	other	3614880	3614880	0	+	2	1	88	122	2.0
CP008925.1	h6.sal.bam	other	3614881	3614881	0	+	2	1	87	128	2.0
CP008925.1	h6.sal.bam	other	3614882	3614882	0	+	2	2	86	127	2.0
CP008925.1	h6.sal.bam	other	3614883	3614883	0	+	1	4	87	125	1.0
CP008925.1	h6.sal.bam	other	3614884	3614884	0	+	1	2	86	124	1.0
CP008925.1	h6.sal.bam	other	3614885	3614885	0	+	0	1	83	124	0.0
CP008925.1	h6.sal.bam	other	3614886	3614886	0	+	2	3	84	124	2.0
CP008925.1	h6.sal.bam	other	3614887	3614887	0	+	2	3	86	124	2.0
CP008925.1	h6.sal.bam	other	3614888	3614888	0	+	3	2	85	122	3.0
CP008925.1	h6.sal.bam	other	3614889	3614889	0	+	0	1	84	120	0.0
CP008925.1	h6.sal.bam	other	3614890	3614890	0	+	2	4	84	121	2.0
CP008925.1	h6.sal.bam	other	3614891	3614891	0	+	1	1	85	119	1.0
CP008925.1	h6.sal.bam	other	3614892	3614892	0	+	0	0	84	120	0.0
CP008925.1	h6.sal.bam	other	3614893	3614893	0	+	6	0	89	123	6.0
CP008925.1	h6.sal.bam	other	3614894	3614894	0	+	2	0	88	123	2.0
CP008925.1	h6.sal.bam	other	3614895	3614895	0	+	0	2	88	123	0.0
CP008925.1	h6.sal.bam	other	3614896	3614896	0	+	2	1	90	122	2.0
CP008925.1	h6.sal.bam	other	3614897	3614897	0	+	2	0	89	122	2.0
CP008925.1	h6.sal.bam	other	3614898	3614898	0	+	0	3	89	123	0.0
CP008925.1	h6.sal.bam	other	3614899	3614899	0	+	0	3	87	121	0.0
CP008925.1	h6.sal.bam	other	3614900	3614900	0	+	3	0	90	118	3.0
CP008925.1	h6.sal.bam	other	3614901	3614901	0	+	0	1	88	126	0.0
CP008925.1	h6.sal.bam	other	3614902	3614902	0	+	0	5	85	125	0.0
CP008925.1	h6.sal.bam	other	3614903	3614903	0	+	0	5	85	120	0.0
CP008925.1	h6.sal.bam	other	3614904	3614904	0	+	2	0	86	117	2.0
CP008925.1	h6.sal.bam	other	3614905	3614905	0	+	1	0	85	119	1.0
CP008925.1	h6.sal.bam	other	3614906	3614906	0	+	2	2	84	119	2.0
CP008925.1	h6.sal.bam	other	3614907	3614907	0	+	2	3	86	117	2.0
CP008925.1	h6.sal.bam	other	3614908	3614908	0	+	4	1	88	114	4.0
CP008925.1	h6.sal.bam	other	3614909	3614909	0	+	1	2	89	114	1.0
CP008925.1	h6.sal.bam	other	3614910	3614910	0	+	0	2	87	115	0.0
CP008925.1	h6.sal.bam	other	3614911	3614911	0	+	4	0	89	113	4.0
CP008925.1	h6.sal.bam	other	3614912	3614912	0	+	3	1	92	113	3.0
CP008925.1	h6.sal.bam	other	3614913	3614913	0	+	1	2	93	116	1.0
CP008925.1	h6.sal.bam	other	3614914	3614914	0	+	2	2	93	116	2.0
CP008925.1	h6.sal.bam	other	3614915	3614915	0	+	1	3	93	116	1.0
CP008925.1	h6.sal.bam	other	3614916	3614916	0	+	1	3	94	115	1.0
CP008925.1	h6.sal.bam	other	3614917	3614917	0	+	1	2	93	114	1.0
CP008925.1	h6.sal.bam	other	3614918	3614918	0	+	2	1	95	115	2.0
CP008925.1	h6.sal.bam	other	3614919	3614919	0	+	1	2	96	114	1.0
CP008925.1	h6.sal.bam	other	3614920	3614920	0	+	4	3	99	113	4.0
CP008925.1	h6.sal.bam	other	3614921	3614921	0	+	2	2	101	110	2.0
CP008925.1	h6.sal.bam	other	3614922	3614922	0	+	2	3	103	114	2.0
CP008925.1	h6.sal.bam	other	3614923	3614923	0	+	1	1	102	112	1.0
CP008925.1	h6.sal.bam	other	3614924	3614924	0	+	2	3	100	111	2.0
CP008925.1	h6.sal.bam	other	3614925	3614925	0	+	0	2	100	108	0.0
CP008925.1	h6.sal.bam	other	3614926	3614926	0	+	2	1	102	106	2.0
CP008925.1	h6.sal.bam	other	3614927	3614927	0	+	2	2	104	105	2.0
CP008925.1	h6.sal.bam	other	3614928	3614928	0	+	1	0	104	109	1.0
CP008925.1	h6.sal.bam	other	3614929	3614929	0	+	0	1	103	109	0.0
CP008925.1	h6.sal.bam	other	3614930	3614930	0	+	2	0	103	108	2.0
CP008925.1	h6.sal.bam	other	3614931	3614931	0	+	0	1	103	108	0.0
CP008925.1	h6.sal.bam	other	3614932	3614932	0	+	3	2	105	107	3.0
CP008925.1	h6.sal.bam	other	3614933	3614933	0	+	1	1	104	106	1.0
CP008925.1	h6.sal.bam	other	3614934	3614934	0	+	2	3	104	106	2.0
CP008925.1	h6.sal.bam	other	3614935	3614935	0	+	3	2	105	104	3.0
CP008925.1	h6.sal.bam	other	3614936	3614936	0	+	2	2	105	105	2.0
CP008925.1	h6.sal.bam	other	3614937	3614937	0	+	2	1	107	104	2.0
CP008925.1	h6.sal.bam	other	3614938	3614938	0	+	1	0	108	108	1.0
CP008925.1	h6.sal.bam	other	3614939	3614939	0	+	2	5	107	108	2.0
CP008925.1	h6.sal.bam	other	3614940	3614940	0	+	1	3	108	103	1.0
CP008925.1	h6.sal.bam	other	3614941	3614941	0	+	1	0	108	106	1.0
CP008925.1	h6.sal.bam	other	3614942	3614942	0	+	1	2	108	107	1.0
CP008925.1	h6.sal.bam	other	3614943	3614943	0	+	2	1	108	109	2.0
CP008925.1	h6.sal.bam	other	3614944	3614944	0	+	4	1	110	108	4.0
CP008925.1	h6.sal.bam	other	3614945	3614945	0	+	0	0	110	107	0.0
CP008925.1	h6.sal.bam	other	3614946	3614946	0	+	2	1	111	109	2.0
CP008925.1	h6.sal.bam	other	3614947	3614947	0	+	2	0	113	108	2.0
CP008925.1	h6.sal.bam	other	3614948	3614948	0	+	0	2	113	113	0.0
CP008925.1	h6.sal.bam	other	3614949	3614949	0	+	0	2	110	113	0.0
CP008925.1	h6.sal.bam	other	3614950	3614950	0	+	2	2	112	112	2.0
CP008925.1	h6.sal.bam	other	3614951	3614951	0	+	2	0	112	113	2.0
CP008925.1	h6.sal.bam	other	3614952	3614952	0	+	1	0	112	114	1.0
CP008925.1	h6.sal.bam	other	3614953	3614953	0	+	2	2	114	114	2.0
CP008925.1	h6.sal.bam	other	3614954	3614954	0	+	2	5	115	116	2.0
CP008925.1	h6.sal.bam	GAAC	3614955	3614955	3614963	+	1	2	113	111	1.0
CP008925.1	h6.sal.bam	other	3614956	3614956	0	+	3	0	114	112	3.0
CP008925.1	h6.sal.bam	GAAC	3614957	3614957	3614963	+	2	2	115	112	2.0
CP008925.1	h6.sal.bam	other	3614958	3614958	0	+	1	1	115	111	1.0
CP008925.1	h6.sal.bam	other	3614959	3614959	0	+	1	2	116	110	1.0
CP008925.1	h6.sal.bam	other	3614960	3614960	0	+	0	1	116	109	0.0
CP008925.1	h6.sal.bam	other	3614961	3614961	0	+	3	3	117	110	3.0
CP008925.1	h6.sal.bam	other	3614962	3614962	0	+	1	1	116	108	1.0
CP008925.1	h6.sal.bam	other	3614963	3614963	0	+	0	1	113	108	0.0
CP008925.1	h6.sal.bam	other	3614964	3614964	0	+	1	1	112	110	1.0
CP008925.1	h6.sal.bam	other	3614965	3614965	0	+	0	3	110	109	0.0
CP008925.1	h6.sal.bam	other	3614966	3614966	0	+	0	2	109	106	0.0
CP008925.1	h6.sal.bam	other	3614967	3614967	0	+	0	3	108	104	0.0
CP008925.1	h6.sal.bam	other	3614968	3614968	0	+	1	0	106	108	1.0
CP008925.1	h6.sal.bam	other	3614969	3614969	0	+	2	1	106	108	2.0
CP008925.1	h6.sal.bam	other	3614970	3614970	0	+	1	1	107	107	1.0
CP008925.1	h6.sal.bam	other	3614971	3614971	0	+	0	1	105	106	0.0
CP008925.1	h6.sal.bam	GAAC	3614972	3614972	3614963	+	3	0	106	106	3.0
CP008925.1	h6.sal.bam	other	3614973	3614973	0	+	0	1	105	108	0.0
CP008925.1	h6.sal.bam	GAAC	3614974	3614974	3614963	+	1	6	106	107	1.0
CP008925.1	h6.sal.bam	other	3614975	3614975	0	+	3	1	107	101	3.0
CP008925.1	h6.sal.bam	other	3614976	3614976	0	+	0	0	107	101	0.0
CP008925.1	h6.sal.bam	other	3614977	3614977	0	+	2	0	109	102	2.0
CP008925.1	h6.sal.bam	other	3614978	3614978	0	+	1	2	110	104	1.0
CP008925.1	h6.sal.bam	other	3614979	3614979	0	+	0	2	107	102	0.0
CP008925.1	h6.sal.bam	other	3614980	3614980	0	+	5	0	111	101	5.0
CP008925.1	h6.sal.bam	other	3614981	3614981	0	+	2	0	110	104	2.0
CP008925.1	h6.sal.bam	other	3614982	3614982	0	+	2	1	109	105	2.0
CP008925.1	h6.sal.bam	other	3614983	3614983	0	+	2	1	110	108	2.0
CP008925.1	h6.sal.bam	other	3614984	3614984	0	+	0	3	110	107	0.0
CP008925.1	h6.sal.bam	other	3614985	3614985	0	+	1	1	111	105	1.0
CP008925.1	h6.sal.bam	other	3614986	3614986	0	+	0	3	107	107	0.0
CP008925.1	h6.sal.bam	other	3614987	3614987	0	+	1	2	105	104	1.0
CP008925.1	h6.sal.bam	other	3614988	3614988	0	+	0	1	104	104	0.0
CP008925.1	h6.sal.bam	other	3614989	3614989	0	+	3	1	105	107	3.0
CP008925.1	h6.sal.bam	other	3614990	3614990	0	+	2	2	105	108	2.0
CP008925.1	h6.sal.bam	other	3614991	3614991	0	+	0	2	105	106	0.0
CP008925.1	h6.sal.bam	GTTC	3614992	3614992	3615000	+	0	3	104	108	0.0
CP008925.1	h6.sal.bam	other	3614993	3614993	0	+	1	0	103	105	1.0
CP008925.1	h6.sal.bam	GTTC	3614994	3614994	3615000	+	1	1	103	105	1.0
CP008925.1	h6.sal.bam	other	3614995	3614995	0	+	2	2	100	105	2.0
CP008925.1	h6.sal.bam	other	3614996	3614996	0	+	3	3	100	105	3.0
CP008925.1	h6.sal.bam	other	3614997	3614997	0	+	2	1	102	102	2.0
CP008925.1	h6.sal.bam	other	3614998	3614998	0	+	0	0	99	103	0.0
CP008925.1	h6.sal.bam	other	3614999	3614999	0	+	1	3	99	105	1.0
CP008925.1	h6.sal.bam	other	3615000	3615000	0	+	5	3	104	102	5.0
CP008925.1	h6.sal.bam	other	3615001	3615001	0	+	2	0	104	99	2.0
CP008925.1	h6.sal.bam	other	3615002	3615002	0	+	1	0	103	100	1.0
CP008925.1	h6.sal.bam	other	3615003	3615003	0	+	1	0	103	102	1.0
CP008925.1	h6.sal.bam	other	3615004	3615004	0	+	1	0	103	103	1.0
CP008925.1	h6.sal.bam	other	3615005	3615005	0	+	0	0	103	103	0.0
CP008925.1	h6.sal.bam	other	3615006	3615006	0	+	1	0	104	105	1.0
CP008925.1	h6.sal.bam	other	3615007	3615007	0	+	1	1	102	109	1.0
CP008925.1	h6.sal.bam	other	3615008	3615008	0	+	1	1	102	108	1.0
CP008925.1	h6.sal.bam	GTTC	3615009	3615009	3615000	+	0	3	100	107	0.0
CP008925.1	h6.sal.bam	other	3615010	3615010	0	+	0	3	97	105	0.0
CP008925.1	h6.sal.bam	GTTC	3615011	3615011	3615000	+	0	1	95	102	0.0
CP008925.1	h6.sal.bam	other	3615012	3615012	0	+	1	5	94	111	1.0
CP008925.1	h6.sal.bam	other	3615013	3615013	0	+	1	2	94	107	1.0
CP008925.1	h6.sal.bam	other	3615014	3615014	0	+	2	2	94	106	2.0
CP008925.1	h6.sal.bam	other	3615015	3615015	0	+	0	2	93	105	0.0
CP008925.1	h6.sal.bam	other	3615016	3615016	0	+	2	0	91	103	2.0
CP008925.1	h6.sal.bam	other	3615017	3615017	0	+	3	4	94	106	3.0
CP008925.1	h6.sal.bam	other	3615018	3615018	0	+	1	0	95	102	1.0
CP008925.1	h6.sal.bam	other	3615019	3615019	0	+	1	2	92	105	1.0
CP008925.1	h6.sal.bam	other	3615020	3615020	0	+	0	0	92	107	0.0
CP008925.1	h6.sal.bam	other	3615021	3615021	0	+	1	2	91	107	1.0
CP008925.1	h6.sal.bam	other	3615022	3615022	0	+	0	3	89	111	0.0
CP008925.1	h6.sal.bam	other	3615023	3615023	0	+	1	2	90	111	1.0
CP008925.1	h6.sal.bam	other	3615024	3615024	0	+	0	1	90	110	0.0
CP008925.1	h6.sal.bam	other	3615025	3615025	0	+	5	3	93	110	5.0
CP008925.1	h6.sal.bam	other	3615026	3615026	0	+	0	1	91	107	0.0
CP008925.1	h6.sal.bam	other	3615027	3615027	0	+	11	2	99	108	11.0
CP008925.1	h6.sal.bam	other	3615028	3615028	0	+	0	2	99	106	0.0
CP008925.1	h6.sal.bam	other	3615029	3615029	0	+	1	2	94	105	1.0
CP008925.1	h6.sal.bam	other	3615030	3615030	0	+	1	0	95	104	1.0
CP008925.1	h6.sal.bam	other	3615031	3615031	0	+	3	0	98	104	3.0
CP008925.1	h6.sal.bam	other	3615032	3615032	0	+	2	2	98	104	2.0
CP008925.1	h6.sal.bam	other	3615033	3615033	0	+	3	0	100	106	3.0
CP008925.1	h6.sal.bam	other	3615034	3615034	0	+	4	1	103	107	4.0
CP008925.1	h6.sal.bam	other	3615035	3615035	0	+	3	2	106	106	3.0
CP008925.1	h6.sal.bam	other	3615036	3615036	0	+	0	1	103	104	0.0
CP008925.1	h6.sal.bam	other	3615037	3615037	0	+	3	2	105	106	3.0
CP008925.1	h6.sal.bam	other	3615038	3615038	0	+	0	3	103	107	0.0
CP008925.1	h6.sal.bam	other	3615039	3615039	0	+	1	0	103	105	1.0
CP008925.1	h6.sal.bam	other	3615040	3615040	0	+	1	2	104	106	1.0
CP008925.1	h6.sal.bam	GAAC	3615041	3615041	3615049	+	1	5	105	109	1.0
CP008925.1	h6.sal.bam	other	3615042	3615042	0	+	1	0	105	104	1.0
CP008925.1	h6.sal.bam	GAAC	3615043	3615043	3615049	+	0	0	102	107	0.0
CP008925.1	h6.sal.bam	other	3615044	3615044	0	+	2	0	102	107	2.0
CP008925.1	h6.sal.bam	other	3615045	3615045	0	+	2	0	104	112	2.0
CP008925.1	h6.sal.bam	other	3615046	3615046	0	+	0	1	103	112	0.0
CP008925.1	h6.sal.bam	other	3615047	3615047	0	+	3	2	104	111	3.0
CP008925.1	h6.sal.bam	other	3615048	3615048	0	+	0	0	104	114	0.0
CP008925.1	h6.sal.bam	other	3615049	3615049	0	+	2	1	105	120	2.0
CP008925.1	h6.sal.bam	other	3615050	3615050	0	+	0	0	103	120	0.0
CP008925.1	h6.sal.bam	other	3615051	3615051	0	+	0	1	101	120	0.0
CP008925.1	h6.sal.bam	other	3615052	3615052	0	+	1	3	102	119	1.0
CP008925.1	h6.sal.bam	other	3615053	3615053	0	+	2	0	103	120	2.0
CP008925.1	h6.sal.bam	other	3615054	3615054	0	+	1	2	104	122	1.0
CP008925.1	h6.sal.bam	other	3615055	3615055	0	+	2	2	101	122	2.0
CP008925.1	h6.sal.bam	other	3615056	3615056	0	+	1	0	99	121	1.0
CP008925.1	h6.sal.bam	other	3615057	3615057	0	+	2	4	101	122	2.0
CP008925.1	h6.sal.bam	GAAC	3615058	3615058	3615049	+	5	2	104	118	5.0
CP008925.1	h6.sal.bam	other	3615059	3615059	0	+	1	1	105	117	1.0
CP008925.1	h6.sal.bam	GAAC	3615060	3615060	3615049	+	1	1	104	116	1.0
CP008925.1	h6.sal.bam	other	3615061	3615061	0	+	3	0	106	116	3.0
CP008925.1	h6.sal.bam	other	3615062	3615062	0	+	0	2	106	116	0.0
CP008925.1	h6.sal.bam	other	3615063	3615063	0	+	0	5	103	115	0.0
CP008925.1	h6.sal.bam	other	3615064	3615064	0	+	0	1	101	112	0.0
CP008925.1	h6.sal.bam	other	3615065	3615065	0	+	0	3	101	111	0.0
CP008925.1	h6.sal.bam	other	3615066	3615066	0	+	1	0	102	110	1.0
CP008925.1	h6.sal.bam	other	3615067	3615067	0	+	1	0	98	112	1.0
CP008925.1	h6.sal.bam	other	3615068	3615068	0	+	3	2	101	114	3.0
CP008925.1	h6.sal.bam	other	3615069	3615069	0	+	2	0	103	112	2.0
CP008925.1	h6.sal.bam	other	3615070	3615070	0	+	5	2	104	117	5.0
CP008925.1	h6.sal.bam	other	3615071	3615071	0	+	0	2	104	115	0.0
CP008925.1	h6.sal.bam	other	3615072	3615072	0	+	0	1	103	115	0.0
CP008925.1	h6.sal.bam	other	3615073	3615073	0	+	5	0	107	116	5.0
CP008925.1	h6.sal.bam	other	3615074	3615074	0	+	0	0	100	117	0.0
CP008925.1	h6.sal.bam	other	3615075	3615075	0	+	1	1	101	119	1.0
CP008925.1	h6.sal.bam	other	3615076	3615076	0	+	0	0	101	120	0.0
CP008925.1	h6.sal.bam	other	3615077	3615077	0	+	1	2	101	121	1.0
CP008925.1	h6.sal.bam	other	3615078	3615078	0	+	1	1	100	121	1.0
CP008925.1	h6.sal.bam	other	3615079	3615079	0	+	2	2	101	121	2.0
CP008925.1	h6.sal.bam	other	3615080	3615080	0	+	0	0	101	122	0.0
CP008925.1	h6.sal.bam	other	3615081	3615081	0	+	0	5	101	123	0.0
CP008925.1	h6.sal.bam	other	3615082	3615082	0	+	1	1	101	119	1.0
CP008925.1	h6.sal.bam	other	3615083	3615083	0	+	3	2	104	120	3.0
CP008925.1	h6.sal.bam	other	3615084	3615084	0	+	0	3	104	121	0.0
CP008925.1	h6.sal.bam	other	3615085	3615085	0	+	1	4	103	119	1.0
CP008925.1	h6.sal.bam	other	3615086	3615086	0	+	1	1	104	118	1.0
CP008925.1	h6.sal.bam	other	3615087	3615087	0	+	3	2	107	117	3.0
CP008925.1	h6.sal.bam	other	3615088	3615088	0	+	2	1	108	117	2.0
CP008925.1	h6.sal.bam	other	3615089	3615089	0	+	1	1	106	118	1.0
CP008925.1	h6.sal.bam	other	3615090	3615090	0	+	1	1	107	117	1.0
CP008925.1	h6.sal.bam	other	3615091	3615091	0	+	1	1	106	118	1.0
CP008925.1	h6.sal.bam	other	3615092	3615092	0	+	1	2	104	117	1.0
CP008925.1	h6.sal.bam	other	3615093	3615093	0	+	4	2	108	119	4.0
CP008925.1	h6.sal.bam	other	3615094	3615094	0	+	0	4	108	117	0.0
CP008925.1	h6.sal.bam	other	3615095	3615095	0	+	0	4	107	115	0.0
CP008925.1	h6.sal.bam	other	3615096	3615096	0	+	0	0	106	112	0.0
CP008925.1	h6.sal.bam	other	3615097	3615097	0	+	1	3	105	113	1.0
CP008925.1	h6.sal.bam	other	3615098	3615098	0	+	0	1	105	110	0.0
CP008925.1	h6.sal.bam	other	3615099	3615099	0	+	1	1	105	117	1.0
CP008925.1	h6.sal.bam	other	3615100	3615100	0	+	3	1	105	119	3.0
CP008925.1	h6.sal.bam	other	3615101	3615101	0	+	1	1	106	118	1.0
CP008925.1	h6.sal.bam	other	3615102	3615102	0	+	1	1	99	117	1.0
CP008925.1	h6.sal.bam	other	3615103	3615103	0	+	1	1	100	119	1.0
CP008925.1	h6.sal.bam	GAAC	3615104	3615104	3615112	+	1	0	99	122	1.0
CP008925.1	h6.sal.bam	other	3615105	3615105	0	+	0	2	97	126	0.0
CP008925.1	h6.sal.bam	GAAC	3615106	3615106	3615112	+	1	0	95	125	1.0
CP008925.1	h6.sal.bam	other	3615107	3615107	0	+	0	2	92	127	0.0
CP008925.1	h6.sal.bam	other	3615108	3615108	0	+	1	2	93	125	1.0
CP008925.1	h6.sal.bam	other	3615109	3615109	0	+	0	0	87	126	0.0
CP008925.1	h6.sal.bam	other	3615110	3615110	0	+	0	2	86	126	0.0
CP008925.1	h6.sal.bam	other	3615111	3615111	0	+	0	1	86	125	0.0
CP008925.1	h6.sal.bam	other	3615112	3615112	0	+	3	2	86	129	3.0
CP008925.1	h6.sal.bam	other	3615113	3615113	0	+	0	1	85	128	0.0
CP008925.1	h6.sal.bam	other	3615114	3615114	0	+	3	1	86	127	3.0
CP008925.1	h6.sal.bam	other	3615115	3615115	0	+	0	6	86	126	0.0
CP008925.1	h6.sal.bam	other	3615116	3615116	0	+	3	0	87	123	3.0
CP008925.1	h6.sal.bam	other	3615117	3615117	0	+	3	2	90	124	3.0
CP008925.1	h6.sal.bam	other	3615118	3615118	0	+	2	1	92	123	2.0
CP008925.1	h6.sal.bam	other	3615119	3615119	0	+	1	4	91	122	1.0
CP008925.1	h6.sal.bam	other	3615120	3615120	0	+	1	1	87	122	1.0
CP008925.1	h6.sal.bam	GAAC	3615121	3615121	3615112	+	3	6	90	121	3.0
CP008925.1	h6.sal.bam	other	3615122	3615122	0	+	0	3	88	119	0.0
CP008925.1	h6.sal.bam	GAAC	3615123	3615123	3615112	+	3	2	91	118	3.0
CP008925.1	h6.sal.bam	other	3615124	3615124	0	+	2	0	93	116	2.0
CP008925.1	h6.sal.bam	other	3615125	3615125	0	+	0	0	93	118	0.0
CP008925.1	h6.sal.bam	other	3615126	3615126	0	+	5	1	97	119	5.0
CP008925.1	h6.sal.bam	other	3615127	3615127	0	+	0	3	97	118	0.0
CP008925.1	h6.sal.bam	other	3615128	3615128	0	+	0	3	96	118	0.0
CP008925.1	h6.sal.bam	other	3615129	3615129	0	+	3	1	96	116	3.0
CP008925.1	h6.sal.bam	other	3615130	3615130	0	+	1	1	97	115	1.0
CP008925.1	h6.sal.bam	other	3615131	3615131	0	+	1	1	98	115	1.0
CP008925.1	h6.sal.bam	other	3615132	3615132	0	+	2	0	93	114	2.0
CP008925.1	h6.sal.bam	other	3615133	3615133	0	+	4	1	97	114	4.0
CP008925.1	h6.sal.bam	other	3615134	3615134	0	+	1	0	97	118	1.0
CP008925.1	h6.sal.bam	other	3615135	3615135	0	+	0	1	96	118	0.0
CP008925.1	h6.sal.bam	other	3615136	3615136	0	+	1	0	94	117	1.0
CP008925.1	h6.sal.bam	other	3615137	3615137	0	+	2	1	96	117	2.0
CP008925.1	h6.sal.bam	other	3615138	3615138	0	+	2	2	98	123	2.0
CP008925.1	h6.sal.bam	other	3615139	3615139	0	+	1	0	99	122	1.0
CP008925.1	h6.sal.bam	other	3615140	3615140	0	+	1	2	100	122	1.0
CP008925.1	h6.sal.bam	other	3615141	3615141	0	+	2	2	100	121	2.0
CP008925.1	h6.sal.bam	other	3615142	3615142	0	+	2	2	102	119	2.0
CP008925.1	h6.sal.bam	other	3615143	3615143	0	+	1	2	100	118	1.0
CP008925.1	h6.sal.bam	other	3615144	3615144	0	+	0	4	93	117	0.0
CP008925.1	h6.sal.bam	other	3615145	3615145	0	+	1	0	94	113	1.0
CP008925.1	h6.sal.bam	other	3615146	3615146	0	+	3	1	97	113	3.0
CP008925.1	h6.sal.bam	other	3615147	3615147	0	+	0	2	96	112	0.0
CP008925.1	h6.sal.bam	other	3615148	3615148	0	+	1	0	93	114	1.0
CP008925.1	h6.sal.bam	other	3615149	3615149	0	+	1	2	94	119	1.0
CP008925.1	h6.sal.bam	other	3615150	3615150	0	+	1	2	94	118	1.0
CP008925.1	h6.sal.bam	other	3615151	3615151	0	+	0	1	93	116	0.0
CP008925.1	h6.sal.bam	other	3615152	3615152	0	+	1	2	94	116	1.0
CP008925.1	h6.sal.bam	other	3615153	3615153	0	+	1	2	94	115	1.0
CP008925.1	h6.sal.bam	other	3615154	3615154	0	+	0	2	92	113	0.0
CP008925.1	h6.sal.bam	other	3615155	3615155	0	+	2	1	94	111	2.0
CP008925.1	h6.sal.bam	other	3615156	3615156	0	+	2	1	96	110	2.0
CP008925.1	h6.sal.bam	other	3615157	3615157	0	+	1	2	94	110	1.0
CP008925.1	h6.sal.bam	other	3615158	3615158	0	+	3	3	94	113	3.0
CP008925.1	h6.sal.bam	other	3615159	3615159	0	+	0	3	94	110	0.0
CP008925.1	h6.sal.bam	other	3615160	3615160	0	+	2	3	94	107	2.0
CP008925.1	h6.sal.bam	other	3615161	3615161	0	+	3	0	97	104	3.0
CP008925.1	h6.sal.bam	other	3615162	3615162	0	+	1	3	95	107	1.0
CP008925.1	h6.sal.bam	other	3615163	3615163	0	+	1	0	94	107	1.0
CP008925.1	h6.sal.bam	other	3615164	3615164	0	+	0	1	94	107	0.0
CP008925.1	h6.sal.bam	other	3615165	3615165	0	+	2	1	95	110	2.0
CP008925.1	h6.sal.bam	other	3615166	3615166	0	+	0	2	95	110	0.0
CP008925.1	h6.sal.bam	other	3615167	3615167	0	+	0	2	94	108	0.0
CP008925.1	h6.sal.bam	other	3615168	3615168	0	+	0	1	90	106	0.0
CP008925.1	h6.sal.bam	other	3615169	3615169	0	+	1	1	90	107	1.0
CP008925.1	h6.sal.bam	other	3615170	3615170	0	+	0	1	90	108	0.0
CP008925.1	h6.sal.bam	other	3615171	3615171	0	+	1	4	91	107	1.0
CP008925.1	h6.sal.bam	other	3615172	3615172	0	+	7	3	97	103	7.0
CP008925.1	h6.sal.bam	other	3615173	3615173	0	+	6	1	103	100	6.0
CP008925.1	h6.sal.bam	other	3615174	3615174	0	+	2	4	104	101	2.0
CP008925.1	h6.sal.bam	other	3615175	3615175	0	+	0	1	101	97	0.0
CP008925.1	h6.sal.bam	other	3615176	3615176	0	+	4	3	104	96	4.0
CP008925.1	h6.sal.bam	other	3615177	3615177	0	+	2	3	105	93	2.0
CP008925.1	h6.sal.bam	other	3615178	3615178	0	+	3	0	106	98	3.0
CP008925.1	h6.sal.bam	GTTC	3615179	3615179	3615187	+	1	4	107	98	1.0
CP008925.1	h6.sal.bam	other	3615180	3615180	0	+	1	1	107	98	1.0
CP008925.1	h6.sal.bam	GTTC	3615181	3615181	3615187	+	0	2	107	97	0.0
CP008925.1	h6.sal.bam	other	3615182	3615182	0	+	0	0	106	95	0.0
CP008925.1	h6.sal.bam	other	3615183	3615183	0	+	2	3	108	96	2.0
CP008925.1	h6.sal.bam	other	3615184	3615184	0	+	0	1	108	94	0.0
CP008925.1	h6.sal.bam	other	3615185	3615185	0	+	1	4	106	94	1.0
CP008925.1	h6.sal.bam	other	3615186	3615186	0	+	1	1	107	92	1.0
CP008925.1	h6.sal.bam	other	3615187	3615187	0	+	3	1	110	94	3.0
CP008925.1	h6.sal.bam	other	3615188	3615188	0	+	1	0	111	93	1.0
CP008925.1	h6.sal.bam	other	3615189	3615189	0	+	4	0	111	95	4.0
CP008925.1	h6.sal.bam	other	3615190	3615190	0	+	0	3	111	95	0.0
CP008925.1	h6.sal.bam	other	3615191	3615191	0	+	1	1	110	93	1.0
CP008925.1	h6.sal.bam	other	3615192	3615192	0	+	3	1	110	99	3.0
CP008925.1	h6.sal.bam	other	3615193	3615193	0	+	1	0	109	98	1.0
CP008925.1	h6.sal.bam	other	3615194	3615194	0	+	2	4	110	101	2.0
CP008925.1	h6.sal.bam	other	3615195	3615195	0	+	2	1	111	97	2.0
CP008925.1	h6.sal.bam	GTTC	3615196	3615196	3615187	+	0	3	108	96	0.0
CP008925.1	h6.sal.bam	other	3615197	3615197	0	+	0	2	108	97	0.0
CP008925.1	h6.sal.bam	GTTC	3615198	3615198	3615187	+	0	0	105	96	0.0
CP008925.1	h6.sal.bam	other	3615199	3615199	0	+	0	1	103	96	0.0
CP008925.1	h6.sal.bam	other	3615200	3615200	0	+	0	1	103	95	0.0
CP008925.1	h6.sal.bam	other	3615201	3615201	0	+	2	3	101	99	2.0
CP008925.1	h6.sal.bam	other	3615202	3615202	0	+	0	0	101	99	0.0
CP008925.1	h6.sal.bam	other	3615203	3615203	0	+	3	1	103	100	3.0
CP008925.1	h6.sal.bam	other	3615204	3615204	0	+	0	0	100	101	0.0
CP008925.1	h6.sal.bam	other	3615205	3615205	0	+	0	1	99	102	0.0
CP008925.1	h6.sal.bam	other	3615206	3615206	0	+	0	0	91	102	0.0
CP008925.1	h6.sal.bam	other	3615207	3615207	0	+	1	0	92	103	1.0
CP008925.1	h6.sal.bam	other	3615208	3615208	0	+	0	5	92	104	0.0
CP008925.1	h6.sal.bam	other	3615209	3615209	0	+	0	2	92	100	0.0
CP008925.1	h6.sal.bam	other	3615210	3615210	0	+	2	2	94	100	2.0
CP008925.1	h6.sal.bam	other	3615211	3615211	0	+	3	3	96	98	3.0
CP008925.1	h6.sal.bam	other	3615212	3615212	0	+	4	0	98	97	4.0
CP008925.1	h6.sal.bam	other	3615213	3615213	0	+	1	1	97	97	1.0
CP008925.1	h6.sal.bam	other	3615214	3615214	0	+	0	1	94	96	0.0
CP008925.1	h6.sal.bam	other	3615215	3615215	0	+	2	0	96	99	2.0
CP008925.1	h6.sal.bam	other	3615216	3615216	0	+	0	1	95	100	0.0
CP008925.1	h6.sal.bam	other	3615217	3615217	0	+	3	0	96	100	3.0
CP008925.1	h6.sal.bam	other	3615218	3615218	0	+	1	2	96	101	1.0
CP008925.1	h6.sal.bam	other	3615219	3615219	0	+	1	0	85	99	1.0
CP008925.1	h6.sal.bam	other	3615220	3615220	0	+	3	1	88	99	3.0
CP008925.1	h6.sal.bam	other	3615221	3615221	0	+	2	1	89	102	2.0
CP008925.1	h6.sal.bam	other	3615222	3615222	0	+	0	1	88	102	0.0
CP008925.1	h6.sal.bam	other	3615223	3615223	0	+	2	5	90	103	2.0
CP008925.1	h6.sal.bam	other	3615224	3615224	0	+	0	1	89	98	0.0
CP008925.1	h6.sal.bam	other	3615225	3615225	0	+	0	0	89	97	0.0
CP008925.1	h6.sal.bam	other	3615226	3615226	0	+	1	1	90	99	1.0
CP008925.1	h6.sal.bam	other	3615227	3615227	0	+	2	1	90	99	2.0
CP008925.1	h6.sal.bam	other	3615228	3615228	0	+	1	0	91	99	1.0
CP008925.1	h6.sal.bam	other	3615229	3615229	0	+	3	3	92	100	3.0
CP008925.1	h6.sal.bam	other	3615230	3615230	0	+	1	2	92	99	1.0
CP008925.1	h6.sal.bam	other	3615231	3615231	0	+	1	1	89	98	1.0
CP008925.1	h6.sal.bam	other	3615232	3615232	0	+	3	0	92	98	3.0
CP008925.1	h6.sal.bam	other	3615233	3615233	0	+	2	0	92	101	2.0
CP008925.1	h6.sal.bam	other	3615234	3615234	0	+	3	0	88	105	3.0
CP008925.1	h6.sal.bam	other	3615235	3615235	0	+	3	3	91	105	3.0
CP008925.1	h6.sal.bam	other	3615236	3615236	0	+	0	3	91	103	0.0
CP008925.1	h6.sal.bam	other	3615237	3615237	0	+	1	0	89	104	1.0
CP008925.1	h6.sal.bam	other	3615238	3615238	0	+	4	4	93	104	4.0
CP008925.1	h6.sal.bam	other	3615239	3615239	0	+	1	1	94	100	1.0
CP008925.1	h6.sal.bam	other	3615240	3615240	0	+	0	0	94	100	0.0
CP008925.1	h6.sal.bam	other	3615241	3615241	0	+	4	0	98	101	4.0
CP008925.1	h6.sal.bam	other	3615242	3615242	0	+	1	1	98	101	1.0
CP008925.1	h6.sal.bam	other	3615243	3615243	0	+	3	1	101	103	3.0
CP008925.1	h6.sal.bam	other	3615244	3615244	0	+	1	2	102	103	1.0
CP008925.1	h6.sal.bam	other	3615245	3615245	0	+	0	0	101	103	0.0
CP008925.1	h6.sal.bam	other	3615246	3615246	0	+	1	0	96	104	1.0
CP008925.1	h6.sal.bam	other	3615247	3615247	0	+	0	1	96	104	0.0
CP008925.1	h6.sal.bam	other	3615248	3615248	0	+	0	1	95	105	0.0
CP008925.1	h6.sal.bam	other	3615249	3615249	0	+	2	1	95	108	2.0
CP008925.1	h6.sal.bam	other	3615250	3615250	0	+	3	2	95	110	3.0
CP008925.1	h6.sal.bam	other	3615251	3615251	0	+	2	2	93	108	2.0
CP008925.1	h6.sal.bam	other	3615252	3615252	0	+	2	3	95	107	2.0
CP008925.1	h6.sal.bam	other	3615253	3615253	0	+	0	4	95	106	0.0
CP008925.1	h6.sal.bam	other	3615254	3615254	0	+	1	0	94	103	1.0
CP008925.1	h6.sal.bam	other	3615255	3615255	0	+	8	1	101	104	8.0
CP008925.1	h6.sal.bam	other	3615256	3615256	0	+	7	0	107	103	7.0
CP008925.1	h6.sal.bam	other	3615257	3615257	0	+	3	1	110	104	3.0
CP008925.1	h6.sal.bam	other	3615258	3615258	0	+	2	1	110	103	2.0
CP008925.1	h6.sal.bam	other	3615259	3615259	0	+	1	1	110	103	1.0
CP008925.1	h6.sal.bam	other	3615260	3615260	0	+	1	2	105	103	1.0
CP008925.1	h6.sal.bam	other	3615261	3615261	0	+	0	3	105	102	0.0
CP008925.1	h6.sal.bam	other	3615262	3615262	0	+	0	2	105	99	0.0
CP008925.1	h6.sal.bam	other	3615263	3615263	0	+	0	0	105	98	0.0
CP008925.1	h6.sal.bam	other	3615264	3615264	0	+	2	5	107	100	2.0
CP008925.1	h6.sal.bam	other	3615265	3615265	0	+	2	2	109	96	2.0
CP008925.1	h6.sal.bam	other	3615266	3615266	0	+	2	1	109	94	2.0
CP008925.1	h6.sal.bam	other	3615267	3615267	0	+	1	2	109	93	1.0
CP008925.1	h6.sal.bam	other	3615268	3615268	0	+	0	1	108	95	0.0
CP008925.1	h6.sal.bam	other	3615269	3615269	0	+	4	0	109	95	4.0
CP008925.1	h6.sal.bam	other	3615270	3615270	0	+	0	1	108	96	0.0
CP008925.1	h6.sal.bam	other	3615271	3615271	0	+	3	3	110	95	3.0
CP008925.1	h6.sal.bam	other	3615272	3615272	0	+	4	1	114	94	4.0
CP008925.1	h6.sal.bam	other	3615273	3615273	0	+	0	0	114	94	0.0
CP008925.1	h6.sal.bam	other	3615274	3615274	0	+	5	3	119	97	5.0
CP008925.1	h6.sal.bam	other	3615275	3615275	0	+	3	2	122	96	3.0
CP008925.1	h6.sal.bam	other	3615276	3615276	0	+	0	3	121	94	0.0
CP008925.1	h6.sal.bam	other	3615277	3615277	0	+	0	1	118	93	0.0
CP008925.1	h6.sal.bam	other	3615278	3615278	0	+	2	2	120	93	2.0
CP008925.1	h6.sal.bam	other	3615279	3615279	0	+	1	1	121	91	1.0
CP008925.1	h6.sal.bam	other	3615280	3615280	0	+	0	1	121	90	0.0
CP008925.1	h6.sal.bam	other	3615281	3615281	0	+	1	2	121	90	1.0
CP008925.1	h6.sal.bam	other	3615282	3615282	0	+	1	0	122	89	1.0
CP008925.1	h6.sal.bam	other	3615283	3615283	0	+	0	1	122	90	0.0
CP008925.1	h6.sal.bam	other	3615284	3615284	0	+	1	2	122	89	1.0
CP008925.1	h6.sal.bam	other	3615285	3615285	0	+	2	0	120	92	2.0
CP008925.1	h6.sal.bam	other	3615286	3615286	0	+	0	2	116	92	0.0
CP008925.1	h6.sal.bam	other	3615287	3615287	0	+	0	0	115	91	0.0
CP008925.1	h6.sal.bam	other	3615288	3615288	0	+	3	3	118	93	3.0
CP008925.1	h6.sal.bam	other	3615289	3615289	0	+	1	1	119	96	1.0
CP008925.1	h6.sal.bam	other	3615290	3615290	0	+	1	2	118	95	1.0
CP008925.1	h6.sal.bam	other	3615291	3615291	0	+	0	1	115	101	0.0
CP008925.1	h6.sal.bam	other	3615292	3615292	0	+	2	0	113	100	2.0
CP008925.1	h6.sal.bam	other	3615293	3615293	0	+	0	0	113	100	0.0
CP008925.1	h6.sal.bam	other	3615294	3615294	0	+	0	0	113	100	0.0
CP008925.1	h6.sal.bam	other	3615295	3615295	0	+	1	4	114	100	1.0
CP008925.1	h6.sal.bam	other	3615296	3615296	0	+	2	0	114	97	2.0
CP008925.1	h6.sal.bam	other	3615297	3615297	0	+	0	2	114	98	0.0
CP008925.1	h6.sal.bam	other	3615298	3615298	0	+	3	0	115	96	3.0
CP008925.1	h6.sal.bam	other	3615299	3615299	0	+	1	0	116	96	1.0
CP008925.1	h6.sal.bam	other	3615300	3615300	0	+	7	2	123	100	7.0
CP008925.1	h6.sal.bam	other	3615301	3615301	0	+	3	1	125	99	3.0
CP008925.1	h6.sal.bam	other	3615302	3615302	0	+	0	1	123	98	0.0
CP008925.1	h6.sal.bam	other	3615303	3615303	0	+	2	1	124	97	2.0
CP008925.1	h6.sal.bam	other	3615304	3615304	0	+	1	2	122	96	1.0
CP008925.1	h6.sal.bam	other	3615305	3615305	0	+	1	1	122	96	1.0
CP008925.1	h6.sal.bam	other	3615306	3615306	0	+	2	2	123	98	2.0
CP008925.1	h6.sal.bam	GAAC	3615307	3615307	3615315	+	0	3	115	97	0.0
CP008925.1	h6.sal.bam	other	3615308	3615308	0	+	2	4	117	94	2.0
CP008925.1	h6.sal.bam	GAAC	3615309	3615309	3615315	+	2	0	119	94	2.0
CP008925.1	h6.sal.bam	other	3615310	3615310	0	+	2	1	118	95	2.0
CP008925.1	h6.sal.bam	other	3615311	3615311	0	+	2	3	120	94	2.0
CP008925.1	h6.sal.bam	other	3615312	3615312	0	+	5	0	119	92	5.0
CP008925.1	h6.sal.bam	other	3615313	3615313	0	+	1	0	120	92	1.0
CP008925.1	h6.sal.bam	other	3615314	3615314	0	+	2	1	122	93	2.0
CP008925.1	h6.sal.bam	other	3615315	3615315	0	+	0	1	121	92	0.0
CP008925.1	h6.sal.bam	other	3615316	3615316	0	+	1	2	118	93	1.0
CP008925.1	h6.sal.bam	other	3615317	3615317	0	+	0	1	115	93	0.0
CP008925.1	h6.sal.bam	other	3615318	3615318	0	+	1	1	116	92	1.0
CP008925.1	h6.sal.bam	other	3615319	3615319	0	+	0	2	115	92	0.0
CP008925.1	h6.sal.bam	other	3615320	3615320	0	+	2	1	117	96	2.0
CP008925.1	h6.sal.bam	other	3615321	3615321	0	+	3	2	119	95	3.0
CP008925.1	h6.sal.bam	other	3615322	3615322	0	+	1	0	120	95	1.0
CP008925.1	h6.sal.bam	other	3615323	3615323	0	+	0	4	120	96	0.0
CP008925.1	h6.sal.bam	GAAC	3615324	3615324	3615315	+	3	4	121	93	3.0
CP008925.1	h6.sal.bam	other	3615325	3615325	0	+	1	1	115	91	1.0
CP008925.1	h6.sal.bam	GAAC	3615326	3615326	3615315	+	1	3	116	91	1.0
CP008925.1	h6.sal.bam	other	3615327	3615327	0	+	0	0	116	88	0.0
CP008925.1	h6.sal.bam	other	3615328	3615328	0	+	3	2	119	88	3.0
CP008925.1	h6.sal.bam	other	3615329	3615329	0	+	2	0	120	91	2.0
CP008925.1	h6.sal.bam	other	3615330	3615330	0	+	0	1	112	92	0.0
CP008925.1	h6.sal.bam	other	3615331	3615331	0	+	1	0	106	91	1.0
CP008925.1	h6.sal.bam	other	3615332	3615332	0	+	1	1	104	93	1.0
CP008925.1	h6.sal.bam	other	3615333	3615333	0	+	0	1	101	96	0.0
CP008925.1	h6.sal.bam	other	3615334	3615334	0	+	2	1	102	96	2.0
CP008925.1	h6.sal.bam	other	3615335	3615335	0	+	0	1	102	95	0.0
CP008925.1	h6.sal.bam	other	3615336	3615336	0	+	1	1	103	99	1.0
CP008925.1	h6.sal.bam	other	3615337	3615337	0	+	2	0	105	100	2.0
CP008925.1	h6.sal.bam	other	3615338	3615338	0	+	2	3	107	100	2.0
CP008925.1	h6.sal.bam	other	3615339	3615339	0	+	7	0	112	97	7.0
CP008925.1	h6.sal.bam	other	3615340	3615340	0	+	1	0	109	100	1.0
CP008925.1	h6.sal.bam	other	3615341	3615341	0	+	2	4	111	100	2.0
CP008925.1	h6.sal.bam	other	3615342	3615342	0	+	1	0	111	98	1.0
CP008925.1	h6.sal.bam	other	3615343	3615343	0	+	1	1	112	99	1.0
CP008925.1	h6.sal.bam	other	3615344	3615344	0	+	3	1	110	99	3.0
CP008925.1	h6.sal.bam	other	3615345	3615345	0	+	2	1	112	100	2.0
CP008925.1	h6.sal.bam	other	3615346	3615346	0	+	1	1	106	99	1.0
CP008925.1	h6.sal.bam	other	3615347	3615347	0	+	0	1	106	100	0.0
CP008925.1	h6.sal.bam	other	3615348	3615348	0	+	2	2	103	101	2.0
CP008925.1	h6.sal.bam	other	3615349	3615349	0	+	2	3	103	100	2.0
CP008925.1	h6.sal.bam	other	3615350	3615350	0	+	2	1	105	98	2.0
CP008925.1	h6.sal.bam	other	3615351	3615351	0	+	0	0	105	101	0.0
CP008925.1	h6.sal.bam	other	3615352	3615352	0	+	0	1	104	101	0.0
CP008925.1	h6.sal.bam	other	3615353	3615353	0	+	1	0	103	100	1.0
CP008925.1	h6.sal.bam	other	3615354	3615354	0	+	1	0	103	100	1.0
CP008925.1	h6.sal.bam	other	3615355	3615355	0	+	2	1	105	103	2.0
CP008925.1	h6.sal.bam	other	3615356	3615356	0	+	0	1	104	103	0.0
CP008925.1	h6.sal.bam	other	3615357	3615357	0	+	0	0	103	104	0.0
CP008925.1	h6.sal.bam	other	3615358	3615358	0	+	0	4	103	105	0.0
CP008925.1	h6.sal.bam	other	3615359	3615359	0	+	3	1	105	102	3.0
CP008925.1	h6.sal.bam	other	3615360	3615360	0	+	2	1	105	101	2.0
CP008925.1	h6.sal.bam	other	3615361	3615361	0	+	4	1	109	100	4.0
CP008925.1	h6.sal.bam	other	3615362	3615362	0	+	2	1	108	106	2.0
CP008925.1	h6.sal.bam	other	3615363	3615363	0	+	0	7	106	105	0.0
CP008925.1	h6.sal.bam	other	3615364	3615364	0	+	0	5	106	98	0.0
CP008925.1	h6.sal.bam	other	3615365	3615365	0	+	1	3	107	93	1.0
CP008925.1	h6.sal.bam	other	3615366	3615366	0	+	4	0	111	94	4.0
CP008925.1	h6.sal.bam	other	3615367	3615367	0	+	3	0	112	95	3.0
CP008925.1	h6.sal.bam	other	3615368	3615368	0	+	2	0	114	96	2.0
CP008925.1	h6.sal.bam	other	3615369	3615369	0	+	1	0	115	96	1.0
CP008925.1	h6.sal.bam	other	3615370	3615370	0	+	1	1	109	98	1.0
CP008925.1	h6.sal.bam	other	3615371	3615371	0	+	1	1	110	97	1.0
CP008925.1	h6.sal.bam	other	3615372	3615372	0	+	2	0	112	96	2.0
CP008925.1	h6.sal.bam	other	3615373	3615373	0	+	1	0	113	96	1.0
CP008925.1	h6.sal.bam	other	3615374	3615374	0	+	2	3	115	97	2.0
CP008925.1	h6.sal.bam	other	3615375	3615375	0	+	1	2	109	94	1.0
CP008925.1	h6.sal.bam	other	3615376	3615376	0	+	1	0	107	92	1.0
CP008925.1	h6.sal.bam	other	3615377	3615377	0	+	0	2	107	94	0.0
CP008925.1	h6.sal.bam	other	3615378	3615378	0	+	1	0	106	97	1.0
CP008925.1	h6.sal.bam	other	3615379	3615379	0	+	2	2	106	98	2.0
CP008925.1	h6.sal.bam	other	3615380	3615380	0	+	3	1	109	96	3.0
CP008925.1	h6.sal.bam	other	3615381	3615381	0	+	0	1	107	136	0.0
CP008925.1	h6.sal.bam	other	3615382	3615382	0	+	1	0	108	135	1.0
CP008925.1	h6.sal.bam	other	3615383	3615383	0	+	2	3	108	138	2.0
CP008925.1	h6.sal.bam	other	3615384	3615384	0	+	2	1	108	135	2.0
CP008925.1	h6.sal.bam	other	3615385	3615385	0	+	1	0	107	134	1.0
CP008925.1	h6.sal.bam	other	3615386	3615386	0	+	5	1	110	134	5.0
CP008925.1	h6.sal.bam	other	3615387	3615387	0	+	2	0	106	133	2.0
CP008925.1	h6.sal.bam	other	3615388	3615388	0	+	0	1	105	134	0.0
CP008925.1	h6.sal.bam	other	3615389	3615389	0	+	0	0	105	133	0.0
CP008925.1	h6.sal.bam	other	3615390	3615390	0	+	0	3	105	133	0.0
CP008925.1	h6.sal.bam	other	3615391	3615391	0	+	0	2	104	137	0.0
CP008925.1	h6.sal.bam	other	3615392	3615392	0	+	1	3	105	138	1.0
CP008925.1	h6.sal.bam	other	3615393	3615393	0	+	2	1	106	136	2.0
CP008925.1	h6.sal.bam	other	3615394	3615394	0	+	3	1	109	136	3.0
CP008925.1	h6.sal.bam	other	3615395	3615395	0	+	1	0	108	135	1.0
CP008925.1	h6.sal.bam	other	3615396	3615396	0	+	1	2	105	138	1.0
CP008925.1	h6.sal.bam	other	3615397	3615397	0	+	1	1	106	231	1.0
CP008925.1	h6.sal.bam	other	3615398	3615398	0	+	0	2	101	233	0.0
CP008925.1	h6.sal.bam	other	3615399	3615399	0	+	1	2	101	232	1.0
CP008925.1	h6.sal.bam	other	3615400	3615400	0	+	0	1	101	231	0.0
CP008925.1	h6.sal.bam	other	3615401	3615401	0	+	1	2	102	231	1.0
CP008925.1	h6.sal.bam	other	3615402	3615402	0	+	0	0	102	229	0.0
CP008925.1	h6.sal.bam	other	3615403	3615403	0	+	0	2	99	229	0.0
CP008925.1	h6.sal.bam	other	3615404	3615404	0	+	1	1	98	228	1.0
CP008925.1	h6.sal.bam	other	3615405	3615405	0	+	1	3	98	228	1.0
CP008925.1	h6.sal.bam	other	3615406	3615406	0	+	0	3	96	227	0.0
CP008925.1	h6.sal.bam	other	3615407	3615407	0	+	1	1	97	228	1.0
CP008925.1	h6.sal.bam	other	3615408	3615408	0	+	1	0	98	227	1.0
CP008925.1	h6.sal.bam	other	3615409	3615409	0	+	1	2	98	227	1.0
CP008925.1	h6.sal.bam	other	3615410	3615410	0	+	4	3	102	229	4.0
CP008925.1	h6.sal.bam	other	3615411	3615411	0	+	1	2	102	226	1.0
CP008925.1	h6.sal.bam	other	3615412	3615412	0	+	0	2	100	225	0.0
CP008925.1	h6.sal.bam	other	3615413	3615413	0	+	1	1	99	224	1.0
CP008925.1	h6.sal.bam	other	3615414	3615414	0	+	1	0	94	223	1.0
CP008925.1	h6.sal.bam	other	3615415	3615415	0	+	0	1	93	225	0.0
CP008925.1	h6.sal.bam	other	3615416	3615416	0	+	0	2	91	226	0.0
CP008925.1	h6.sal.bam	other	3615417	3615417	0	+	0	1	90	225	0.0
CP008925.1	h6.sal.bam	other	3615418	3615418	0	+	0	1	86	226	0.0
CP008925.1	h6.sal.bam	other	3615419	3615419	0	+	1	2	87	225	1.0
CP008925.1	h6.sal.bam	other	3615420	3615420	0	+	1	0	86	227	1.0
CP008925.1	h6.sal.bam	other	3615421	3615421	0	+	0	2	85	227	0.0
CP008925.1	h6.sal.bam	other	3615422	3615422	0	+	0	2	85	225	0.0
CP008925.1	h6.sal.bam	other	3615423	3615423	0	+	1	1	84	224	1.0
CP008925.1	h6.sal.bam	other	3615424	3615424	0	+	0	1	82	229	0.0
CP008925.1	h6.sal.bam	other	3615425	3615425	0	+	1	3	81	228	1.0
CP008925.1	h6.sal.bam	other	3615426	3615426	0	+	3	0	84	227	3.0
CP008925.1	h6.sal.bam	other	3615427	3615427	0	+	0	0	84	227	0.0
CP008925.1	h6.sal.bam	other	3615428	3615428	0	+	0	3	83	230	0.0
CP008925.1	h6.sal.bam	other	3615429	3615429	0	+	2	1	82	228	2.0
CP008925.1	h6.sal.bam	other	3615430	3615430	0	+	1	1	82	228	1.0
CP008925.1	h6.sal.bam	other	3615431	3615431	0	+	1	1	83	230	1.0
CP008925.1	h6.sal.bam	other	3615432	3615432	0	+	1	1	84	229	1.0
CP008925.1	h6.sal.bam	other	3615433	3615433	0	+	2	1	83	232	2.0
CP008925.1	h6.sal.bam	other	3615434	3615434	0	+	0	2	83	231	0.0
CP008925.1	h6.sal.bam	other	3615435	3615435	0	+	0	3	81	230	0.0
CP008925.1	h6.sal.bam	other	3615436	3615436	0	+	1	2	79	228	1.0
CP008925.1	h6.sal.bam	other	3615437	3615437	0	+	0	0	77	226	0.0
CP008925.1	h6.sal.bam	other	3615438	3615438	0	+	1	0	78	228	1.0
CP008925.1	h6.sal.bam	other	3615439	3615439	0	+	1	0	79	232	1.0
CP008925.1	h6.sal.bam	other	3615440	3615440	0	+	2	4	76	238	2.0
CP008925.1	h6.sal.bam	other	3615441	3615441	0	+	0	1	76	234	0.0
CP008925.1	h6.sal.bam	other	3615442	3615442	0	+	2	1	73	234	2.0
CP008925.1	h6.sal.bam	other	3615443	3615443	0	+	0	0	73	236	0.0
CP008925.1	h6.sal.bam	other	3615444	3615444	0	+	1	2	72	237	1.0
CP008925.1	h6.sal.bam	other	3615445	3615445	0	+	0	0	69	237	0.0
CP008925.1	h6.sal.bam	other	3615446	3615446	0	+	0	0	69	240	0.0
CP008925.1	h6.sal.bam	other	3615447	3615447	0	+	0	1	69	242	0.0
CP008925.1	h6.sal.bam	other	3615448	3615448	0	+	1	0	69	243	1.0
CP008925.1	h6.sal.bam	other	3615449	3615449	0	+	0	1	67	243	0.0
CP008925.1	h6.sal.bam	other	3615450	3615450	0	+	2	0	68	242	2.0
CP008925.1	h6.sal.bam	other	3615451	3615451	0	+	1	1	68	242	1.0
CP008925.1	h6.sal.bam	other	3615452	3615452	0	+	1	5	69	246	1.0
CP008925.1	h6.sal.bam	other	3615453	3615453	0	+	2	1	70	241	2.0
CP008925.1	h6.sal.bam	GTTC	3615454	3615454	3615462	+	1	40	69	240	1.0
CP008925.1	h6.sal.bam	other	3615455	3615455	0	+	1	1	64	202	1.0
CP008925.1	h6.sal.bam	GTTC	3615456	3615456	3615462	+	33	2	94	201	33.0
CP008925.1	h6.sal.bam	other	3615457	3615457	0	+	1	1	95	200	1.0
CP008925.1	h6.sal.bam	other	3615458	3615458	0	+	1	0	96	202	1.0
CP008925.1	h6.sal.bam	other	3615459	3615459	0	+	1	0	90	202	1.0
CP008925.1	h6.sal.bam	other	3615460	3615460	0	+	1	0	91	204	1.0
CP008925.1	h6.sal.bam	other	3615461	3615461	0	+	1	0	92	205	1.0
CP008925.1	h6.sal.bam	other	3615462	3615462	0	+	4	1	95	206	4.0
CP008925.1	h6.sal.bam	other	3615463	3615463	0	+	1	0	96	205	1.0
CP008925.1	h6.sal.bam	other	3615464	3615464	0	+	0	7	96	205	0.0
CP008925.1	h6.sal.bam	other	3615465	3615465	0	+	0	0	96	198	0.0
CP008925.1	h6.sal.bam	other	3615466	3615466	0	+	0	3	95	198	0.0
CP008925.1	h6.sal.bam	other	3615467	3615467	0	+	1	1	95	200	1.0
CP008925.1	h6.sal.bam	other	3615468	3615468	0	+	1	2	94	201	1.0
CP008925.1	h6.sal.bam	other	3615469	3615469	0	+	0	0	91	199	0.0
CP008925.1	h6.sal.bam	other	3615470	3615470	0	+	3	3	94	199	3.0
CP008925.1	h6.sal.bam	GTTC	3615471	3615471	3615462	+	0	98	92	197	0.0
CP008925.1	h6.sal.bam	other	3615472	3615472	0	+	2	2	93	100	2.0
CP008925.1	h6.sal.bam	GTTC	3615473	3615473	3615462	+	76	1	169	103	76.0
CP008925.1	h6.sal.bam	other	3615474	3615474	0	+	1	1	169	102	1.0
CP008925.1	h6.sal.bam	other	3615475	3615475	0	+	1	1	170	102	1.0
CP008925.1	h6.sal.bam	other	3615476	3615476	0	+	1	0	170	105	1.0
CP008925.1	h6.sal.bam	other	3615477	3615477	0	+	4	0	174	106	4.0
CP008925.1	h6.sal.bam	other	3615478	3615478	0	+	0	1	174	106	0.0
CP008925.1	h6.sal.bam	other	3615479	3615479	0	+	0	1	173	106	0.0
CP008925.1	h6.sal.bam	other	3615480	3615480	0	+	5	2	177	110	5.0
CP008925.1	h6.sal.bam	GAAC	3615481	3615481	3615489	+	1	4	178	108	1.0
CP008925.1	h6.sal.bam	other	3615482	3615482	0	+	1	2	178	105	1.0
CP008925.1	h6.sal.bam	GAAC	3615483	3615483	3615489	+	4	1	181	105	4.0
CP008925.1	h6.sal.bam	other	3615484	3615484	0	+	1	0	179	104	1.0
CP008925.1	h6.sal.bam	other	3615485	3615485	0	+	2	1	178	104	2.0
CP008925.1	h6.sal.bam	other	3615486	3615486	0	+	2	1	180	104	2.0
CP008925.1	h6.sal.bam	other	3615487	3615487	0	+	0	0	180	103	0.0
CP008925.1	h6.sal.bam	other	3615488	3615488	0	+	2	1	181	104	2.0
CP008925.1	h6.sal.bam	other	3615489	3615489	0	+	1	2	182	106	1.0
CP008925.1	h6.sal.bam	other	3615490	3615490	0	+	2	0	184	107	2.0
CP008925.1	h6.sal.bam	other	3615491	3615491	0	+	0	1	184	107	0.0
CP008925.1	h6.sal.bam	other	3615492	3615492	0	+	1	3	185	108	1.0
CP008925.1	h6.sal.bam	other	3615493	3615493	0	+	2	2	187	107	2.0
CP008925.1	h6.sal.bam	other	3615494	3615494	0	+	0	0	186	110	0.0
CP008925.1	h6.sal.bam	other	3615495	3615495	0	+	1	0	186	111	1.0
CP008925.1	h6.sal.bam	other	3615496	3615496	0	+	1	0	187	111	1.0
CP008925.1	h6.sal.bam	other	3615497	3615497	0	+	2	1	188	116	2.0
CP008925.1	h6.sal.bam	GAAC	3615498	3615498	3615489	+	2	6	190	115	2.0
CP008925.1	h6.sal.bam	other	3615499	3615499	0	+	1	1	190	109	1.0
CP008925.1	h6.sal.bam	GAAC	3615500	3615500	3615489	+	1	1	191	108	1.0
CP008925.1	h6.sal.bam	other	3615501	3615501	0	+	0	2	188	107	0.0
CP008925.1	h6.sal.bam	other	3615502	3615502	0	+	2	1	190	105	2.0
CP008925.1	h6.sal.bam	other	3615503	3615503	0	+	0	2	190	112	0.0
CP008925.1	h6.sal.bam	other	3615504	3615504	0	+	2	0	190	110	2.0
CP008925.1	h6.sal.bam	other	3615505	3615505	0	+	5	4	194	113	5.0
CP008925.1	h6.sal.bam	other	3615506	3615506	0	+	0	0	193	109	0.0
CP008925.1	h6.sal.bam	other	3615507	3615507	0	+	2	7	194	109	2.0
CP008925.1	h6.sal.bam	other	3615508	3615508	0	+	2	0	194	104	2.0
CP008925.1	h6.sal.bam	other	3615509	3615509	0	+	1	0	195	104	1.0
CP008925.1	h6.sal.bam	other	3615510	3615510	0	+	2	1	197	104	2.0
CP008925.1	h6.sal.bam	other	3615511	3615511	0	+	1	1	197	107	1.0
CP008925.1	h6.sal.bam	other	3615512	3615512	0	+	2	5	199	106	2.0
CP008925.1	h6.sal.bam	other	3615513	3615513	0	+	2	5	200	104	2.0
CP008925.1	h6.sal.bam	other	3615514	3615514	0	+	4	0	201	101	4.0
CP008925.1	h6.sal.bam	other	3615515	3615515	0	+	4	1	205	103	4.0
CP008925.1	h6.sal.bam	other	3615516	3615516	0	+	1	0	206	102	1.0
CP008925.1	h6.sal.bam	other	3615517	3615517	0	+	4	1	208	106	4.0
CP008925.1	h6.sal.bam	other	3615518	3615518	0	+	0	1	209	107	0.0
CP008925.1	h6.sal.bam	other	3615519	3615519	0	+	0	2	208	108	0.0
CP008925.1	h6.sal.bam	other	3615520	3615520	0	+	4	3	212	106	4.0
CP008925.1	h6.sal.bam	other	3615521	3615521	0	+	1	2	213	105	1.0
CP008925.1	h6.sal.bam	other	3615522	3615522	0	+	2	2	215	105	2.0
CP008925.1	h6.sal.bam	other	3615523	3615523	0	+	1	1	215	106	1.0
CP008925.1	h6.sal.bam	other	3615524	3615524	0	+	1	1	216	108	1.0
CP008925.1	h6.sal.bam	other	3615525	3615525	0	+	1	2	215	107	1.0
CP008925.1	h6.sal.bam	other	3615526	3615526	0	+	2	1	215	106	2.0
CP008925.1	h6.sal.bam	other	3615527	3615527	0	+	0	0	213	106	0.0
CP008925.1	h6.sal.bam	other	3615528	3615528	0	+	0	0	209	107	0.0
CP008925.1	h6.sal.bam	GAAC	3615529	3615529	3615537	+	0	3	209	107	0.0
CP008925.1	h6.sal.bam	other	3615530	3615530	0	+	0	0	201	106	0.0
CP008925.1	h6.sal.bam	GAAC	3615531	3615531	3615537	+	1	1	179	106	1.0
CP008925.1	h6.sal.bam	other	3615532	3615532	0	+	0	3	177	106	0.0
CP008925.1	h6.sal.bam	other	3615533	3615533	0	+	1	0	177	106	1.0
CP008925.1	h6.sal.bam	other	3615534	3615534	0	+	1	2	176	106	1.0
CP008925.1	h6.sal.bam	other	3615535	3615535	0	+	1	1	177	104	1.0
CP008925.1	h6.sal.bam	other	3615536	3615536	0	+	1	1	177	108	1.0
CP008925.1	h6.sal.bam	other	3615537	3615537	0	+	2	1	174	107	2.0
CP008925.1	h6.sal.bam	other	3615538	3615538	0	+	1	0	173	107	1.0
CP008925.1	h6.sal.bam	other	3615539	3615539	0	+	1	1	174	108	1.0
CP008925.1	h6.sal.bam	other	3615540	3615540	0	+	1	1	175	109	1.0
CP008925.1	h6.sal.bam	other	3615541	3615541	0	+	0	3	173	108	0.0
CP008925.1	h6.sal.bam	other	3615542	3615542	0	+	1	2	174	105	1.0
CP008925.1	h6.sal.bam	other	3615543	3615543	0	+	2	1	176	103	2.0
CP008925.1	h6.sal.bam	other	3615544	3615544	0	+	1	0	176	102	1.0
CP008925.1	h6.sal.bam	other	3615545	3615545	0	+	3	1	176	109	3.0
CP008925.1	h6.sal.bam	GAAC	3615546	3615546	3615537	+	0	3	102	109	0.0
CP008925.1	h6.sal.bam	other	3615547	3615547	0	+	0	1	101	107	0.0
CP008925.1	h6.sal.bam	GAAC	3615548	3615548	3615537	+	2	0	103	109	2.0
CP008925.1	h6.sal.bam	other	3615549	3615549	0	+	0	2	102	110	0.0
CP008925.1	h6.sal.bam	other	3615550	3615550	0	+	1	3	98	108	1.0
CP008925.1	h6.sal.bam	other	3615551	3615551	0	+	2	1	100	106	2.0
CP008925.1	h6.sal.bam	other	3615552	3615552	0	+	0	0	100	110	0.0
CP008925.1	h6.sal.bam	other	3615553	3615553	0	+	1	1	101	110	1.0
CP008925.1	h6.sal.bam	other	3615554	3615554	0	+	2	4	103	110	2.0
CP008925.1	h6.sal.bam	other	3615555	3615555	0	+	0	0	98	108	0.0
CP008925.1	h6.sal.bam	other	3615556	3615556	0	+	0	1	92	108	0.0
CP008925.1	h6.sal.bam	other	3615557	3615557	0	+	0	2	92	108	0.0
CP008925.1	h6.sal.bam	other	3615558	3615558	0	+	1	0	93	106	1.0
CP008925.1	h6.sal.bam	other	3615559	3615559	0	+	1	0	93	106	1.0
CP008925.1	h6.sal.bam	other	3615560	3615560	0	+	0	1	91	113	0.0
CP008925.1	h6.sal.bam	other	3615561	3615561	0	+	1	0	90	113	1.0
CP008925.1	h6.sal.bam	other	3615562	3615562	0	+	0	1	87	116	0.0
CP008925.1	h6.sal.bam	other	3615563	3615563	0	+	0	3	87	115	0.0
CP008925.1	h6.sal.bam	other	3615564	3615564	0	+	3	3	87	112	3.0
CP008925.1	h6.sal.bam	other	3615565	3615565	0	+	2	0	89	109	2.0
CP008925.1	h6.sal.bam	other	3615566	3615566	0	+	1	2	90	111	1.0
CP008925.1	h6.sal.bam	other	3615567	3615567	0	+	2	2	89	109	2.0
CP008925.1	h6.sal.bam	other	3615568	3615568	0	+	0	6	89	107	0.0
CP008925.1	h6.sal.bam	other	3615569	3615569	0	+	0	1	89	105	0.0
CP008925.1	h6.sal.bam	other	3615570	3615570	0	+	5	4	92	106	5.0
CP008925.1	h6.sal.bam	other	3615571	3615571	0	+	1	1	93	102	1.0
CP008925.1	h6.sal.bam	other	3615572	3615572	0	+	1	0	92	101	1.0
CP008925.1	h6.sal.bam	other	3615573	3615573	0	+	0	1	89	101	0.0
CP008925.1	h6.sal.bam	other	3615574	3615574	0	+	4	1	93	112	4.0
CP008925.1	h6.sal.bam	other	3615575	3615575	0	+	0	4	92	113	0.0
CP008925.1	h6.sal.bam	other	3615576	3615576	0	+	2	1	93	110	2.0
CP008925.1	h6.sal.bam	other	3615577	3615577	0	+	2	1	94	110	2.0
CP008925.1	h6.sal.bam	other	3615578	3615578	0	+	1	0	95	109	1.0
CP008925.1	h6.sal.bam	other	3615579	3615579	0	+	1	3	94	109	1.0
CP008925.1	h6.sal.bam	other	3615580	3615580	0	+	0	0	89	111	0.0
CP008925.1	h6.sal.bam	other	3615581	3615581	0	+	3	2	92	113	3.0
CP008925.1	h6.sal.bam	other	3615582	3615582	0	+	3	0	93	111	3.0
CP008925.1	h6.sal.bam	other	3615583	3615583	0	+	2	2	93	111	2.0
CP008925.1	h6.sal.bam	other	3615584	3615584	0	+	0	2	90	111	0.0
CP008925.1	h6.sal.bam	other	3615585	3615585	0	+	0	0	88	113	0.0
CP008925.1	h6.sal.bam	other	3615586	3615586	0	+	1	0	89	113	1.0
CP008925.1	h6.sal.bam	other	3615587	3615587	0	+	1	3	78	121	1.0
CP008925.1	h6.sal.bam	other	3615588	3615588	0	+	0	2	78	118	0.0
CP008925.1	h6.sal.bam	other	3615589	3615589	0	+	0	2	78	116	0.0
CP008925.1	h6.sal.bam	other	3615590	3615590	0	+	2	0	80	114	2.0
CP008925.1	h6.sal.bam	other	3615591	3615591	0	+	1	4	81	115	1.0
CP008925.1	h6.sal.bam	other	3615592	3615592	0	+	2	2	79	113	2.0
CP008925.1	h6.sal.bam	other	3615593	3615593	0	+	2	2	81	113	2.0
CP008925.1	h6.sal.bam	other	3615594	3615594	0	+	1	0	78	111	1.0
CP008925.1	h6.sal.bam	other	3615595	3615595	0	+	1	2	79	111	1.0
CP008925.1	h6.sal.bam	other	3615596	3615596	0	+	0	1	78	109	0.0
CP008925.1	h6.sal.bam	other	3615597	3615597	0	+	1	3	77	108	1.0
CP008925.1	h6.sal.bam	other	3615598	3615598	0	+	2	3	77	105	2.0
CP008925.1	h6.sal.bam	other	3615599	3615599	0	+	0	0	77	102	0.0
CP008925.1	h6.sal.bam	other	3615600	3615600	0	+	3	1	80	103	3.0
CP008925.1	h6.sal.bam	other	3615601	3615601	0	+	0	1	78	103	0.0
CP008925.1	h6.sal.bam	other	3615602	3615602	0	+	2	1	80	105	2.0
CP008925.1	h6.sal.bam	other	3615603	3615603	0	+	0	1	80	106	0.0
CP008925.1	h6.sal.bam	other	3615604	3615604	0	+	1	1	80	105	1.0
CP008925.1	h6.sal.bam	other	3615605	3615605	0	+	2	1	82	107	2.0
CP008925.1	h6.sal.bam	other	3615606	3615606	0	+	1	1	83	109	1.0
CP008925.1	h6.sal.bam	other	3615607	3615607	0	+	1	2	84	108	1.0
CP008925.1	h6.sal.bam	other	3615608	3615608	0	+	2	1	85	111	2.0
CP008925.1	h6.sal.bam	other	3615609	3615609	0	+	3	1	87	110	3.0
CP008925.1	h6.sal.bam	other	3615610	3615610	0	+	1	3	87	110	1.0
CP008925.1	h6.sal.bam	other	3615611	3615611	0	+	5	1	89	113	5.0
CP008925.1	h6.sal.bam	other	3615612	3615612	0	+	0	1	89	112	0.0
CP008925.1	h6.sal.bam	other	3615613	3615613	0	+	1	1	89	115	1.0
CP008925.1	h6.sal.bam	other	3615614	3615614	0	+	1	3	88	114	1.0
CP008925.1	h6.sal.bam	other	3615615	3615615	0	+	0	0	88	111	0.0
CP008925.1	h6.sal.bam	other	3615616	3615616	0	+	0	0	88	115	0.0
CP008925.1	h6.sal.bam	other	3615617	3615617	0	+	3	3	86	116	3.0
CP008925.1	h6.sal.bam	other	3615618	3615618	0	+	1	1	87	118	1.0
CP008925.1	h6.sal.bam	other	3615619	3615619	0	+	0	2	87	117	0.0
CP008925.1	h6.sal.bam	other	3615620	3615620	0	+	0	1	85	117	0.0
CP008925.1	h6.sal.bam	other	3615621	3615621	0	+	2	1	87	119	2.0
CP008925.1	h6.sal.bam	other	3615622	3615622	0	+	0	2	85	122	0.0
CP008925.1	h6.sal.bam	other	3615623	3615623	0	+	1	1	86	120	1.0
CP008925.1	h6.sal.bam	other	3615624	3615624	0	+	2	2	86	119	2.0
CP008925.1	h6.sal.bam	other	3615625	3615625	0	+	0	0	86	117	0.0
CP008925.1	h6.sal.bam	other	3615626	3615626	0	+	1	4	86	118	1.0
CP008925.1	h6.sal.bam	other	3615627	3615627	0	+	7	0	93	116	7.0
CP008925.1	h6.sal.bam	other	3615628	3615628	0	+	1	1	93	118	1.0
CP008925.1	h6.sal.bam	other	3615629	3615629	0	+	2	2	93	118	2.0
CP008925.1	h6.sal.bam	other	3615630	3615630	0	+	1	0	94	116	1.0
CP008925.1	h6.sal.bam	other	3615631	3615631	0	+	1	1	95	117	1.0
CP008925.1	h6.sal.bam	other	3615632	3615632	0	+	0	2	94	119	0.0
CP008925.1	h6.sal.bam	other	3615633	3615633	0	+	0	4	94	117	0.0
CP008925.1	h6.sal.bam	other	3615634	3615634	0	+	0	1	93	118	0.0
CP008925.1	h6.sal.bam	other	3615635	3615635	0	+	0	1	93	119	0.0
CP008925.1	h6.sal.bam	other	3615636	3615636	0	+	1	3	93	119	1.0
CP008925.1	h6.sal.bam	other	3615637	3615637	0	+	0	0	93	117	0.0
CP008925.1	h6.sal.bam	other	3615638	3615638	0	+	1	1	94	118	1.0
CP008925.1	h6.sal.bam	other	3615639	3615639	0	+	1	1	92	119	1.0
CP008925.1	h6.sal.bam	other	3615640	3615640	0	+	0	0	90	118	0.0
CP008925.1	h6.sal.bam	other	3615641	3615641	0	+	4	0	93	119	4.0
CP008925.1	h6.sal.bam	other	3615642	3615642	0	+	1	4	92	119	1.0
CP008925.1	h6.sal.bam	other	3615643	3615643	0	+	2	2	94	117	2.0
CP008925.1	h6.sal.bam	other	3615644	3615644	0	+	0	1	94	115	0.0
CP008925.1	h6.sal.bam	other	3615645	3615645	0	+	0	1	89	115	0.0
CP008925.1	h6.sal.bam	other	3615646	3615646	0	+	1	2	89	114	1.0
CP008925.1	h6.sal.bam	other	3615647	3615647	0	+	0	3	88	112	0.0
CP008925.1	h6.sal.bam	other	3615648	3615648	0	+	1	5	89	109	1.0
CP008925.1	h6.sal.bam	other	3615649	3615649	0	+	0	2	85	113	0.0
CP008925.1	h6.sal.bam	other	3615650	3615650	0	+	0	1	85	112	0.0
CP008925.1	h6.sal.bam	other	3615651	3615651	0	+	1	2	84	111	1.0
CP008925.1	h6.sal.bam	other	3615652	3615652	0	+	4	0	86	112	4.0
CP008925.1	h6.sal.bam	other	3615653	3615653	0	+	2	4	87	112	2.0
CP008925.1	h6.sal.bam	other	3615654	3615654	0	+	1	0	86	113	1.0
CP008925.1	h6.sal.bam	other	3615655	3615655	0	+	0	3	86	117	0.0
CP008925.1	h6.sal.bam	other	3615656	3615656	0	+	1	0	85	115	1.0
CP008925.1	h6.sal.bam	other	3615657	3615657	0	+	3	1	83	118	3.0
CP008925.1	h6.sal.bam	other	3615658	3615658	0	+	2	3	85	121	2.0
CP008925.1	h6.sal.bam	other	3615659	3615659	0	+	1	3	86	118	1.0
CP008925.1	h6.sal.bam	other	3615660	3615660	0	+	4	0	90	119	4.0
CP008925.1	h6.sal.bam	other	3615661	3615661	0	+	2	7	91	121	2.0
CP008925.1	h6.sal.bam	other	3615662	3615662	0	+	1	0	91	118	1.0
CP008925.1	h6.sal.bam	other	3615663	3615663	0	+	1	0	91	118	1.0
CP008925.1	h6.sal.bam	other	3615664	3615664	0	+	1	0	92	118	1.0
CP008925.1	h6.sal.bam	other	3615665	3615665	0	+	0	2	90	119	0.0
CP008925.1	h6.sal.bam	other	3615666	3615666	0	+	4	0	93	118	4.0
CP008925.1	h6.sal.bam	other	3615667	3615667	0	+	1	2	92	118	1.0
CP008925.1	h6.sal.bam	other	3615668	3615668	0	+	3	0	93	116	3.0
CP008925.1	h6.sal.bam	GTTC	3615669	3615669	3615677	+	3	0	95	118	3.0
CP008925.1	h6.sal.bam	other	3615670	3615670	0	+	2	0	95	120	2.0
CP008925.1	h6.sal.bam	GTTC	3615671	3615671	3615677	+	6	0	100	120	6.0
CP008925.1	h6.sal.bam	other	3615672	3615672	0	+	2	0	100	120	2.0
CP008925.1	h6.sal.bam	other	3615673	3615673	0	+	0	0	100	120	0.0
CP008925.1	h6.sal.bam	other	3615674	3615674	0	+	0	1	98	121	0.0
CP008925.1	h6.sal.bam	other	3615675	3615675	0	+	4	1	102	122	4.0
CP008925.1	h6.sal.bam	other	3615676	3615676	0	+	0	3	102	121	0.0
CP008925.1	h6.sal.bam	other	3615677	3615677	0	+	1	2	101	119	1.0
CP008925.1	h6.sal.bam	other	3615678	3615678	0	+	0	1	101	117	0.0
CP008925.1	h6.sal.bam	other	3615679	3615679	0	+	0	3	100	116	0.0
CP008925.1	h6.sal.bam	other	3615680	3615680	0	+	1	3	99	114	1.0
CP008925.1	h6.sal.bam	other	3615681	3615681	0	+	3	0	101	112	3.0
CP008925.1	h6.sal.bam	other	3615682	3615682	0	+	1	5	102	112	1.0
CP008925.1	h6.sal.bam	other	3615683	3615683	0	+	1	1	101	107	1.0
CP008925.1	h6.sal.bam	other	3615684	3615684	0	+	1	3	99	113	1.0
CP008925.1	h6.sal.bam	other	3615685	3615685	0	+	0	2	98	110	0.0
CP008925.1	h6.sal.bam	GTTC	3615686	3615686	3615677	+	4	4	97	108	4.0
CP008925.1	h6.sal.bam	other	3615687	3615687	0	+	2	2	99	104	2.0
CP008925.1	h6.sal.bam	GTTC	3615688	3615688	3615677	+	2	1	100	103	2.0
CP008925.1	h6.sal.bam	other	3615689	3615689	0	+	1	0	100	108	1.0
CP008925.1	h6.sal.bam	other	3615690	3615690	0	+	1	1	101	108	1.0
CP008925.1	h6.sal.bam	other	3615691	3615691	0	+	0	1	101	107	0.0
CP008925.1	h6.sal.bam	other	3615692	3615692	0	+	1	5	99	106	1.0
CP008925.1	h6.sal.bam	other	3615693	3615693	0	+	4	2	102	108	4.0
CP008925.1	h6.sal.bam	other	3615694	3615694	0	+	3	0	105	107	3.0
CP008925.1	h6.sal.bam	other	3615695	3615695	0	+	1	3	103	109	1.0
CP008925.1	h6.sal.bam	other	3615696	3615696	0	+	0	4	102	109	0.0
CP008925.1	h6.sal.bam	other	3615697	3615697	0	+	2	1	103	106	2.0
CP008925.1	h6.sal.bam	other	3615698	3615698	0	+	0	0	103	107	0.0
CP008925.1	h6.sal.bam	other	3615699	3615699	0	+	1	0	104	108	1.0
CP008925.1	h6.sal.bam	other	3615700	3615700	0	+	3	1	107	109	3.0
CP008925.1	h6.sal.bam	other	3615701	3615701	0	+	3	2	102	111	3.0
CP008925.1	h6.sal.bam	other	3615702	3615702	0	+	2	2	104	112	2.0
CP008925.1	h6.sal.bam	other	3615703	3615703	0	+	1	1	104	111	1.0
CP008925.1	h6.sal.bam	other	3615704	3615704	0	+	3	0	105	111	3.0
CP008925.1	h6.sal.bam	other	3615705	3615705	0	+	1	1	105	111	1.0
CP008925.1	h6.sal.bam	other	3615706	3615706	0	+	1	4	105	111	1.0
CP008925.1	h6.sal.bam	other	3615707	3615707	0	+	2	0	107	110	2.0
CP008925.1	h6.sal.bam	other	3615708	3615708	0	+	0	3	107	110	0.0
CP008925.1	h6.sal.bam	other	3615709	3615709	0	+	2	2	109	107	2.0
CP008925.1	h6.sal.bam	other	3615710	3615710	0	+	1	1	110	115	1.0
CP008925.1	h6.sal.bam	other	3615711	3615711	0	+	1	1	110	115	1.0
CP008925.1	h6.sal.bam	other	3615712	3615712	0	+	1	1	111	114	1.0
CP008925.1	h6.sal.bam	other	3615713	3615713	0	+	0	2	110	115	0.0
CP008925.1	h6.sal.bam	other	3615714	3615714	0	+	2	1	111	114	2.0
CP008925.1	h6.sal.bam	other	3615715	3615715	0	+	1	0	112	116	1.0
CP008925.1	h6.sal.bam	other	3615716	3615716	0	+	1	0	109	116	1.0
CP008925.1	h6.sal.bam	other	3615717	3615717	0	+	1	2	109	116	1.0
CP008925.1	h6.sal.bam	other	3615718	3615718	0	+	3	1	109	115	3.0
CP008925.1	h6.sal.bam	other	3615719	3615719	0	+	1	0	110	115	1.0
CP008925.1	h6.sal.bam	other	3615720	3615720	0	+	0	2	110	116	0.0
CP008925.1	h6.sal.bam	other	3615721	3615721	0	+	3	5	112	115	3.0
CP008925.1	h6.sal.bam	other	3615722	3615722	0	+	1	0	113	111	1.0
CP008925.1	h6.sal.bam	other	3615723	3615723	0	+	1	2	113	111	1.0
CP008925.1	h6.sal.bam	other	3615724	3615724	0	+	4	1	117	109	4.0
CP008925.1	h6.sal.bam	other	3615725	3615725	0	+	0	1	117	108	0.0
CP008925.1	h6.sal.bam	other	3615726	3615726	0	+	1	2	116	107	1.0
CP008925.1	h6.sal.bam	other	3615727	3615727	0	+	2	3	115	110	2.0
CP008925.1	h6.sal.bam	other	3615728	3615728	0	+	1	3	114	110	1.0
CP008925.1	h6.sal.bam	other	3615729	3615729	0	+	2	3	115	108	2.0
CP008925.1	h6.sal.bam	other	3615730	3615730	0	+	1	2	116	105	1.0
CP008925.1	h6.sal.bam	other	3615731	3615731	0	+	2	2	117	108	2.0
CP008925.1	h6.sal.bam	other	3615732	3615732	0	+	1	4	115	106	1.0
CP008925.1	h6.sal.bam	other	3615733	3615733	0	+	0	4	112	102	0.0
CP008925.1	h6.sal.bam	other	3615734	3615734	0	+	1	0	112	102	1.0
CP008925.1	h6.sal.bam	other	3615735	3615735	0	+	1	2	109	103	1.0
CP008925.1	h6.sal.bam	other	3615736	3615736	0	+	0	4	107	102	0.0
CP008925.1	h6.sal.bam	other	3615737	3615737	0	+	2	0	108	101	2.0
CP008925.1	h6.sal.bam	other	3615738	3615738	0	+	2	1	109	101	2.0
CP008925.1	h6.sal.bam	other	3615739	3615739	0	+	0	0	108	102	0.0
CP008925.1	h6.sal.bam	other	3615740	3615740	0	+	2	1	110	102	2.0
CP008925.1	h6.sal.bam	GAAC	3615741	3615741	3615749	+	1	2	106	104	1.0
CP008925.1	h6.sal.bam	other	3615742	3615742	0	+	0	0	99	103	0.0
CP008925.1	h6.sal.bam	GAAC	3615743	3615743	3615749	+	1	0	100	103	1.0
CP008925.1	h6.sal.bam	other	3615744	3615744	0	+	0	2	100	103	0.0
CP008925.1	h6.sal.bam	other	3615745	3615745	0	+	1	0	99	104	1.0
CP008925.1	h6.sal.bam	other	3615746	3615746	0	+	2	0	96	108	2.0
CP008925.1	h6.sal.bam	other	3615747	3615747	0	+	3	0	97	108	3.0
CP008925.1	h6.sal.bam	other	3615748	3615748	0	+	1	1	98	109	1.0
CP008925.1	h6.sal.bam	other	3615749	3615749	0	+	1	2	99	109	1.0
CP008925.1	h6.sal.bam	other	3615750	3615750	0	+	1	0	96	108	1.0
CP008925.1	h6.sal.bam	other	3615751	3615751	0	+	0	1	95	109	0.0
CP008925.1	h6.sal.bam	other	3615752	3615752	0	+	1	0	96	108	1.0
CP008925.1	h6.sal.bam	other	3615753	3615753	0	+	0	0	96	108	0.0
CP008925.1	h6.sal.bam	other	3615754	3615754	0	+	2	1	98	113	2.0
CP008925.1	h6.sal.bam	other	3615755	3615755	0	+	2	1	99	112	2.0
CP008925.1	h6.sal.bam	other	3615756	3615756	0	+	1	4	97	111	1.0
CP008925.1	h6.sal.bam	other	3615757	3615757	0	+	2	1	98	110	2.0
CP008925.1	h6.sal.bam	GAAC	3615758	3615758	3615749	+	2	2	99	109	2.0
CP008925.1	h6.sal.bam	other	3615759	3615759	0	+	1	0	99	117	1.0
CP008925.1	h6.sal.bam	GAAC	3615760	3615760	3615749	+	3	1	100	119	3.0
CP008925.1	h6.sal.bam	other	3615761	3615761	0	+	0	0	100	118	0.0
CP008925.1	h6.sal.bam	other	3615762	3615762	0	+	1	1	98	118	1.0
CP008925.1	h6.sal.bam	other	3615763	3615763	0	+	2	6	98	119	2.0
CP008925.1	h6.sal.bam	other	3615764	3615764	0	+	4	0	100	113	4.0
CP008925.1	h6.sal.bam	other	3615765	3615765	0	+	3	0	103	115	3.0
CP008925.1	h6.sal.bam	other	3615766	3615766	0	+	2	0	100	116	2.0
CP008925.1	h6.sal.bam	other	3615767	3615767	0	+	1	7	101	117	1.0
CP008925.1	h6.sal.bam	other	3615768	3615768	0	+	1	1	102	111	1.0
CP008925.1	h6.sal.bam	other	3615769	3615769	0	+	2	2	101	110	2.0
CP008925.1	h6.sal.bam	other	3615770	3615770	0	+	2	3	102	108	2.0
CP008925.1	h6.sal.bam	other	3615771	3615771	0	+	1	1	103	106	1.0
CP008925.1	h6.sal.bam	other	3615772	3615772	0	+	2	2	103	106	2.0
CP008925.1	h6.sal.bam	other	3615773	3615773	0	+	3	1	106	107	3.0
CP008925.1	h6.sal.bam	other	3615774	3615774	0	+	2	1	106	107	2.0
CP008925.1	h6.sal.bam	other	3615775	3615775	0	+	1	2	100	108	1.0
CP008925.1	h6.sal.bam	other	3615776	3615776	0	+	3	4	103	109	3.0
CP008925.1	h6.sal.bam	other	3615777	3615777	0	+	2	0	105	106	2.0
CP008925.1	h6.sal.bam	other	3615778	3615778	0	+	1	1	104	106	1.0
CP008925.1	h6.sal.bam	other	3615779	3615779	0	+	3	2	105	109	3.0
CP008925.1	h6.sal.bam	other	3615780	3615780	0	+	1	1	105	108	1.0
CP008925.1	h6.sal.bam	other	3615781	3615781	0	+	1	1	100	107	1.0
CP008925.1	h6.sal.bam	other	3615782	3615782	0	+	2	4	102	108	2.0
CP008925.1	h6.sal.bam	other	3615783	3615783	0	+	1	3	103	107	1.0
CP008925.1	h6.sal.bam	other	3615784	3615784	0	+	4	3	107	104	4.0
CP008925.1	h6.sal.bam	other	3615785	3615785	0	+	0	2	107	104	0.0
CP008925.1	h6.sal.bam	other	3615786	3615786	0	+	2	0	109	102	2.0
CP008925.1	h6.sal.bam	other	3615787	3615787	0	+	1	1	109	102	1.0
CP008925.1	h6.sal.bam	other	3615788	3615788	0	+	1	2	110	105	1.0
CP008925.1	h6.sal.bam	other	3615789	3615789	0	+	1	2	109	104	1.0
CP008925.1	h6.sal.bam	other	3615790	3615790	0	+	4	0	112	103	4.0
CP008925.1	h6.sal.bam	other	3615791	3615791	0	+	0	1	111	103	0.0
CP008925.1	h6.sal.bam	other	3615792	3615792	0	+	0	1	110	106	0.0
CP008925.1	h6.sal.bam	other	3615793	3615793	0	+	2	1	108	108	2.0
CP008925.1	h6.sal.bam	other	3615794	3615794	0	+	1	1	109	111	1.0
CP008925.1	h6.sal.bam	other	3615795	3615795	0	+	2	1	111	110	2.0
CP008925.1	h6.sal.bam	other	3615796	3615796	0	+	1	1	109	112	1.0
CP008925.1	h6.sal.bam	other	3615797	3615797	0	+	2	0	109	113	2.0
CP008925.1	h6.sal.bam	other	3615798	3615798	0	+	2	0	110	113	2.0
CP008925.1	h6.sal.bam	other	3615799	3615799	0	+	4	1	110	115	4.0
CP008925.1	h6.sal.bam	other	3615800	3615800	0	+	0	4	110	114	0.0
CP008925.1	h6.sal.bam	other	3615801	3615801	0	+	1	4	111	110	1.0
CP008925.1	h6.sal.bam	other	3615802	3615802	0	+	3	2	111	106	3.0
CP008925.1	h6.sal.bam	other	3615803	3615803	0	+	3	2	114	107	3.0
CP008925.1	h6.sal.bam	other	3615804	3615804	0	+	1	0	113	106	1.0
CP008925.1	h6.sal.bam	other	3615805	3615805	0	+	2	1	114	107	2.0
CP008925.1	h6.sal.bam	other	3615806	3615806	0	+	1	3	112	106	1.0
CP008925.1	h6.sal.bam	other	3615807	3615807	0	+	1	1	113	111	1.0
CP008925.1	h6.sal.bam	other	3615808	3615808	0	+	0	0	113	112	0.0
CP008925.1	h6.sal.bam	other	3615809	3615809	0	+	5	1	117	112	5.0
CP008925.1	h6.sal.bam	other	3615810	3615810	0	+	1	1	117	111	1.0
CP008925.1	h6.sal.bam	other	3615811	3615811	0	+	0	3	116	111	0.0
CP008925.1	h6.sal.bam	other	3615812	3615812	0	+	0	0	113	113	0.0
CP008925.1	h6.sal.bam	other	3615813	3615813	0	+	2	2	115	118	2.0
CP008925.1	h6.sal.bam	other	3615814	3615814	0	+	2	1	117	116	2.0
CP008925.1	h6.sal.bam	other	3615815	3615815	0	+	1	1	116	116	1.0
CP008925.1	h6.sal.bam	other	3615816	3615816	0	+	0	1	115	117	0.0
CP008925.1	h6.sal.bam	other	3615817	3615817	0	+	1	0	115	116	1.0
CP008925.1	h6.sal.bam	other	3615818	3615818	0	+	0	3	115	123	0.0
CP008925.1	h6.sal.bam	other	3615819	3615819	0	+	1	1	116	122	1.0
CP008925.1	h6.sal.bam	other	3615820	3615820	0	+	1	3	116	121	1.0
CP008925.1	h6.sal.bam	other	3615821	3615821	0	+	5	1	119	120	5.0
CP008925.1	h6.sal.bam	other	3615822	3615822	0	+	1	0	117	119	1.0
CP008925.1	h6.sal.bam	other	3615823	3615823	0	+	0	1	116	120	0.0
CP008925.1	h6.sal.bam	other	3615824	3615824	0	+	1	1	116	123	1.0
CP008925.1	h6.sal.bam	other	3615825	3615825	0	+	4	1	119	129	4.0
CP008925.1	h6.sal.bam	other	3615826	3615826	0	+	0	1	119	129	0.0
CP008925.1	h6.sal.bam	other	3615827	3615827	0	+	2	1	120	129	2.0
CP008925.1	h6.sal.bam	other	3615828	3615828	0	+	1	3	121	128	1.0
CP008925.1	h6.sal.bam	other	3615829	3615829	0	+	2	0	121	125	2.0
CP008925.1	h6.sal.bam	other	3615830	3615830	0	+	5	3	124	129	5.0
CP008925.1	h6.sal.bam	other	3615831	3615831	0	+	1	0	122	127	1.0
CP008925.1	h6.sal.bam	other	3615832	3615832	0	+	2	7	124	128	2.0
CP008925.1	h6.sal.bam	other	3615833	3615833	0	+	2	4	124	121	2.0
CP008925.1	h6.sal.bam	other	3615834	3615834	0	+	2	2	125	120	2.0
CP008925.1	h6.sal.bam	other	3615835	3615835	0	+	4	0	124	119	4.0
CP008925.1	h6.sal.bam	other	3615836	3615836	0	+	2	1	126	119	2.0
CP008925.1	h6.sal.bam	other	3615837	3615837	0	+	1	1	126	120	1.0
CP008925.1	h6.sal.bam	other	3615838	3615838	0	+	0	0	120	119	0.0
CP008925.1	h6.sal.bam	other	3615839	3615839	0	+	1	2	121	119	1.0
CP008925.1	h6.sal.bam	other	3615840	3615840	0	+	1	2	120	121	1.0
CP008925.1	h6.sal.bam	other	3615841	3615841	0	+	2	0	121	123	2.0
CP008925.1	h6.sal.bam	other	3615842	3615842	0	+	0	1	120	124	0.0
CP008925.1	h6.sal.bam	other	3615843	3615843	0	+	1	0	118	123	1.0
CP008925.1	h6.sal.bam	other	3615844	3615844	0	+	1	0	119	123	1.0
CP008925.1	h6.sal.bam	other	3615845	3615845	0	+	1	1	118	127	1.0
CP008925.1	h6.sal.bam	other	3615846	3615846	0	+	2	1	119	128	2.0
CP008925.1	h6.sal.bam	other	3615847	3615847	0	+	1	2	118	131	1.0
CP008925.1	h6.sal.bam	other	3615848	3615848	0	+	2	2	117	132	2.0
CP008925.1	h6.sal.bam	other	3615849	3615849	0	+	2	3	117	133	2.0
CP008925.1	h6.sal.bam	other	3615850	3615850	0	+	2	2	118	130	2.0
CP008925.1	h6.sal.bam	other	3615851	3615851	0	+	6	1	121	133	6.0
CP008925.1	h6.sal.bam	other	3615852	3615852	0	+	2	3	120	132	2.0
CP008925.1	h6.sal.bam	other	3615853	3615853	0	+	0	0	119	133	0.0
CP008925.1	h6.sal.bam	other	3615854	3615854	0	+	2	1	119	134	2.0
CP008925.1	h6.sal.bam	other	3615855	3615855	0	+	2	0	120	133	2.0
CP008925.1	h6.sal.bam	other	3615856	3615856	0	+	0	2	119	135	0.0
CP008925.1	h6.sal.bam	other	3615857	3615857	0	+	1	3	117	133	1.0
CP008925.1	h6.sal.bam	other	3615858	3615858	0	+	1	2	113	130	1.0
CP008925.1	h6.sal.bam	other	3615859	3615859	0	+	1	1	114	129	1.0
CP008925.1	h6.sal.bam	other	3615860	3615860	0	+	1	2	115	128	1.0
CP008925.1	h6.sal.bam	other	3615861	3615861	0	+	3	0	117	126	3.0
CP008925.1	h6.sal.bam	other	3615862	3615862	0	+	1	2	117	126	1.0
CP008925.1	h6.sal.bam	other	3615863	3615863	0	+	2	1	118	128	2.0
CP008925.1	h6.sal.bam	other	3615864	3615864	0	+	0	1	117	129	0.0
CP008925.1	h6.sal.bam	other	3615865	3615865	0	+	0	1	113	129	0.0
CP008925.1	h6.sal.bam	other	3615866	3615866	0	+	1	4	114	128	1.0
CP008925.1	h6.sal.bam	other	3615867	3615867	0	+	0	2	114	125	0.0
CP008925.1	h6.sal.bam	other	3615868	3615868	0	+	1	4	113	125	1.0
CP008925.1	h6.sal.bam	other	3615869	3615869	0	+	2	3	114	122	2.0
CP008925.1	h6.sal.bam	other	3615870	3615870	0	+	0	2	112	119	0.0
CP008925.1	h6.sal.bam	other	3615871	3615871	0	+	0	0	111	117	0.0
CP008925.1	h6.sal.bam	other	3615872	3615872	0	+	0	0	109	118	0.0
CP008925.1	h6.sal.bam	other	3615873	3615873	0	+	1	2	108	120	1.0
CP008925.1	h6.sal.bam	other	3615874	3615874	0	+	4	0	108	121	4.0
CP008925.1	h6.sal.bam	other	3615875	3615875	0	+	2	0	110	121	2.0
CP008925.1	h6.sal.bam	other	3615876	3615876	0	+	0	1	109	121	0.0
CP008925.1	h6.sal.bam	other	3615877	3615877	0	+	0	2	106	123	0.0
CP008925.1	h6.sal.bam	other	3615878	3615878	0	+	0	1	103	124	0.0
CP008925.1	h6.sal.bam	other	3615879	3615879	0	+	0	1	102	123	0.0
CP008925.1	h6.sal.bam	other	3615880	3615880	0	+	5	0	104	124	5.0
CP008925.1	h6.sal.bam	other	3615881	3615881	0	+	2	8	106	124	2.0
CP008925.1	h6.sal.bam	other	3615882	3615882	0	+	2	2	107	119	2.0
CP008925.1	h6.sal.bam	other	3615883	3615883	0	+	1	0	107	117	1.0
CP008925.1	h6.sal.bam	other	3615884	3615884	0	+	1	1	104	118	1.0
CP008925.1	h6.sal.bam	other	3615885	3615885	0	+	4	4	107	118	4.0
CP008925.1	h6.sal.bam	other	3615886	3615886	0	+	1	1	107	118	1.0
CP008925.1	h6.sal.bam	other	3615887	3615887	0	+	2	5	109	117	2.0
CP008925.1	h6.sal.bam	other	3615888	3615888	0	+	0	0	107	114	0.0
CP008925.1	h6.sal.bam	other	3615889	3615889	0	+	2	1	107	116	2.0
CP008925.1	h6.sal.bam	other	3615890	3615890	0	+	1	2	108	118	1.0
CP008925.1	h6.sal.bam	other	3615891	3615891	0	+	2	0	110	116	2.0
CP008925.1	h6.sal.bam	other	3615892	3615892	0	+	2	8	111	120	2.0
CP008925.1	h6.sal.bam	other	3615893	3615893	0	+	3	1	114	114	3.0
CP008925.1	h6.sal.bam	other	3615894	3615894	0	+	7	0	120	114	7.0
CP008925.1	h6.sal.bam	other	3615895	3615895	0	+	1	3	120	114	1.0
CP008925.1	h6.sal.bam	other	3615896	3615896	0	+	1	2	115	116	1.0
CP008925.1	h6.sal.bam	other	3615897	3615897	0	+	3	3	118	116	3.0
CP008925.1	h6.sal.bam	other	3615898	3615898	0	+	0	7	118	113	0.0
CP008925.1	h6.sal.bam	other	3615899	3615899	0	+	2	1	113	107	2.0
CP008925.1	h6.sal.bam	other	3615900	3615900	0	+	1	1	114	108	1.0
CP008925.1	h6.sal.bam	other	3615901	3615901	0	+	0	1	106	111	0.0
CP008925.1	h6.sal.bam	other	3615902	3615902	0	+	0	0	106	110	0.0
CP008925.1	h6.sal.bam	other	3615903	3615903	0	+	1	0	107	110	1.0
CP008925.1	h6.sal.bam	other	3615904	3615904	0	+	0	3	107	110	0.0
CP008925.1	h6.sal.bam	other	3615905	3615905	0	+	0	1	107	108	0.0
CP008925.1	h6.sal.bam	other	3615906	3615906	0	+	1	1	107	110	1.0
CP008925.1	h6.sal.bam	other	3615907	3615907	0	+	2	1	107	112	2.0
CP008925.1	h6.sal.bam	other	3615908	3615908	0	+	0	2	105	111	0.0
CP008925.1	h6.sal.bam	other	3615909	3615909	0	+	1	0	104	109	1.0
CP008925.1	h6.sal.bam	other	3615910	3615910	0	+	1	0	101	109	1.0
CP008925.1	h6.sal.bam	other	3615911	3615911	0	+	3	2	102	112	3.0
CP008925.1	h6.sal.bam	other	3615912	3615912	0	+	6	0	107	111	6.0
CP008925.1	h6.sal.bam	other	3615913	3615913	0	+	1	2	108	111	1.0
CP008925.1	h6.sal.bam	other	3615914	3615914	0	+	1	2	108	112	1.0
CP008925.1	h6.sal.bam	other	3615915	3615915	0	+	3	5	110	113	3.0
CP008925.1	h6.sal.bam	other	3615916	3615916	0	+	0	1	106	111	0.0
CP008925.1	h6.sal.bam	other	3615917	3615917	0	+	4	0	110	111	4.0
CP008925.1	h6.sal.bam	other	3615918	3615918	0	+	5	4	115	112	5.0
CP008925.1	h6.sal.bam	other	3615919	3615919	0	+	5	2	119	109	5.0
CP008925.1	h6.sal.bam	other	3615920	3615920	0	+	2	4	121	107	2.0
CP008925.1	h6.sal.bam	other	3615921	3615921	0	+	1	2	120	110	1.0
CP008925.1	h6.sal.bam	other	3615922	3615922	0	+	2	2	121	108	2.0
CP008925.1	h6.sal.bam	other	3615923	3615923	0	+	5	1	124	110	5.0
CP008925.1	h6.sal.bam	other	3615924	3615924	0	+	0	1	120	111	0.0
CP008925.1	h6.sal.bam	other	3615925	3615925	0	+	2	4	122	110	2.0
CP008925.1	h6.sal.bam	other	3615926	3615926	0	+	0	1	116	110	0.0
CP008925.1	h6.sal.bam	other	3615927	3615927	0	+	0	4	114	111	0.0
CP008925.1	h6.sal.bam	other	3615928	3615928	0	+	0	0	112	109	0.0
CP008925.1	h6.sal.bam	other	3615929	3615929	0	+	1	0	110	110	1.0
CP008925.1	h6.sal.bam	other	3615930	3615930	0	+	1	2	111	111	1.0
CP008925.1	h6.sal.bam	other	3615931	3615931	0	+	0	0	111	109	0.0
CP008925.1	h6.sal.bam	other	3615932	3615932	0	+	1	0	111	110	1.0
CP008925.1	h6.sal.bam	other	3615933	3615933	0	+	0	1	111	110	0.0
CP008925.1	h6.sal.bam	other	3615934	3615934	0	+	0	0	109	111	0.0
CP008925.1	h6.sal.bam	other	3615935	3615935	0	+	1	3	110	111	1.0
CP008925.1	h6.sal.bam	other	3615936	3615936	0	+	1	2	108	115	1.0
CP008925.1	h6.sal.bam	other	3615937	3615937	0	+	1	1	106	114	1.0
CP008925.1	h6.sal.bam	other	3615938	3615938	0	+	1	0	107	113	1.0
CP008925.1	h6.sal.bam	other	3615939	3615939	0	+	0	1	107	113	0.0
CP008925.1	h6.sal.bam	other	3615940	3615940	0	+	2	1	109	112	2.0
CP008925.1	h6.sal.bam	other	3615941	3615941	0	+	3	1	111	111	3.0
CP008925.1	h6.sal.bam	other	3615942	3615942	0	+	1	1	111	111	1.0
CP008925.1	h6.sal.bam	other	3615943	3615943	0	+	2	1	113	110	2.0
CP008925.1	h6.sal.bam	other	3615944	3615944	0	+	0	1	111	111	0.0
CP008925.1	h6.sal.bam	other	3615945	3615945	0	+	1	0	112	111	1.0
CP008925.1	h6.sal.bam	other	3615946	3615946	0	+	0	0	112	113	0.0
CP008925.1	h6.sal.bam	other	3615947	3615947	0	+	0	2	112	113	0.0
CP008925.1	h6.sal.bam	other	3615948	3615948	0	+	0	3	110	115	0.0
CP008925.1	h6.sal.bam	other	3615949	3615949	0	+	1	0	108	112	1.0
CP008925.1	h6.sal.bam	other	3615950	3615950	0	+	2	3	108	113	2.0
CP008925.1	h6.sal.bam	other	3615951	3615951	0	+	4	3	112	113	4.0
CP008925.1	h6.sal.bam	other	3615952	3615952	0	+	1	0	108	111	1.0
CP008925.1	h6.sal.bam	other	3615953	3615953	0	+	2	2	110	114	2.0
CP008925.1	h6.sal.bam	other	3615954	3615954	0	+	0	0	106	112	0.0
CP008925.1	h6.sal.bam	other	3615955	3615955	0	+	1	3	107	114	1.0
CP008925.1	h6.sal.bam	other	3615956	3615956	0	+	1	0	108	114	1.0
CP008925.1	h6.sal.bam	other	3615957	3615957	0	+	0	0	107	116	0.0
CP008925.1	h6.sal.bam	other	3615958	3615958	0	+	0	1	107	116	0.0
CP008925.1	h6.sal.bam	other	3615959	3615959	0	+	0	1	106	116	0.0
CP008925.1	h6.sal.bam	other	3615960	3615960	0	+	0	5	100	117	0.0
CP008925.1	h6.sal.bam	other	3615961	3615961	0	+	1	1	101	112	1.0
CP008925.1	h6.sal.bam	other	3615962	3615962	0	+	1	0	101	111	1.0
CP008925.1	h6.sal.bam	other	3615963	3615963	0	+	0	3	101	113	0.0
CP008925.1	h6.sal.bam	other	3615964	3615964	0	+	2	3	98	111	2.0
CP008925.1	h6.sal.bam	other	3615965	3615965	0	+	3	1	101	111	3.0
CP008925.1	h6.sal.bam	other	3615966	3615966	0	+	3	3	104	113	3.0
CP008925.1	h6.sal.bam	other	3615967	3615967	0	+	6	3	105	116	6.0
CP008925.1	h6.sal.bam	other	3615968	3615968	0	+	1	1	106	113	1.0
CP008925.1	h6.sal.bam	other	3615969	3615969	0	+	3	3	102	113	3.0
CP008925.1	h6.sal.bam	other	3615970	3615970	0	+	1	2	102	114	1.0
CP008925.1	h6.sal.bam	other	3615971	3615971	0	+	5	1	105	116	5.0
CP008925.1	h6.sal.bam	other	3615972	3615972	0	+	0	0	103	115	0.0
CP008925.1	h6.sal.bam	other	3615973	3615973	0	+	1	1	104	120	1.0
CP008925.1	h6.sal.bam	other	3615974	3615974	0	+	1	2	103	121	1.0
CP008925.1	h6.sal.bam	other	3615975	3615975	0	+	1	4	103	120	1.0
CP008925.1	h6.sal.bam	other	3615976	3615976	0	+	0	0	103	116	0.0
CP008925.1	h6.sal.bam	other	3615977	3615977	0	+	1	0	104	118	1.0
CP008925.1	h6.sal.bam	other	3615978	3615978	0	+	2	1	105	119	2.0
CP008925.1	h6.sal.bam	other	3615979	3615979	0	+	1	1	105	120	1.0
CP008925.1	h6.sal.bam	other	3615980	3615980	0	+	1	2	106	121	1.0
CP008925.1	h6.sal.bam	other	3615981	3615981	0	+	0	3	106	119	0.0
CP008925.1	h6.sal.bam	other	3615982	3615982	0	+	2	0	106	116	2.0
CP008925.1	h6.sal.bam	other	3615983	3615983	0	+	2	0	108	116	2.0
CP008925.1	h6.sal.bam	other	3615984	3615984	0	+	1	0	107	116	1.0
CP008925.1	h6.sal.bam	other	3615985	3615985	0	+	4	3	111	116	4.0
CP008925.1	h6.sal.bam	other	3615986	3615986	0	+	0	1	108	117	0.0
CP008925.1	h6.sal.bam	other	3615987	3615987	0	+	1	1	103	117	1.0
CP008925.1	h6.sal.bam	other	3615988	3615988	0	+	0	2	101	118	0.0
CP008925.1	h6.sal.bam	other	3615989	3615989	0	+	2	3	102	118	2.0
CP008925.1	h6.sal.bam	other	3615990	3615990	0	+	0	3	100	119	0.0
CP008925.1	h6.sal.bam	other	3615991	3615991	0	+	0	1	94	116	0.0
CP008925.1	h6.sal.bam	other	3615992	3615992	0	+	0	2	94	115	0.0
CP008925.1	h6.sal.bam	other	3615993	3615993	0	+	0	0	89	115	0.0
CP008925.1	h6.sal.bam	other	3615994	3615994	0	+	0	1	85	116	0.0
CP008925.1	h6.sal.bam	other	3615995	3615995	0	+	4	6	88	117	4.0
CP008925.1	h6.sal.bam	other	3615996	3615996	0	+	2	4	89	112	2.0
CP008925.1	h6.sal.bam	other	3615997	3615997	0	+	0	2	82	108	0.0
CP008925.1	h6.sal.bam	other	3615998	3615998	0	+	3	2	85	106	3.0
CP008925.1	h6.sal.bam	other	3615999	3615999	0	+	1	2	86	104	1.0
CP008925.1	h6.sal.bam	other	3616000	3616000	0	+	1	1	85	106	1.0
CP008925.1	h6.sal.bam	other	3616001	3616001	0	+	3	1	88	105	3.0
CP008925.1	h6.sal.bam	other	3616002	3616002	0	+	1	2	89	104	1.0
CP008925.1	h6.sal.bam	other	3616003	3616003	0	+	1	1	90	104	1.0
CP008925.1	h6.sal.bam	other	3616004	3616004	0	+	0	0	89	103	0.0
CP008925.1	h6.sal.bam	other	3616005	3616005	0	+	1	1	89	104	1.0
CP008925.1	h6.sal.bam	other	3616006	3616006	0	+	1	1	89	103	1.0
CP008925.1	h6.sal.bam	other	3616007	3616007	0	+	5	1	93	104	5.0
CP008925.1	h6.sal.bam	other	3616008	3616008	0	+	0	1	93	103	0.0
CP008925.1	h6.sal.bam	other	3616009	3616009	0	+	0	6	93	102	0.0
CP008925.1	h6.sal.bam	other	3616010	3616010	0	+	5	1	97	100	5.0
CP008925.1	h6.sal.bam	other	3616011	3616011	0	+	0	1	96	99	0.0
CP008925.1	h6.sal.bam	other	3616012	3616012	0	+	0	0	95	99	0.0
CP008925.1	h6.sal.bam	other	3616013	3616013	0	+	1	0	95	99	1.0
CP008925.1	h6.sal.bam	other	3616014	3616014	0	+	1	0	94	102	1.0
CP008925.1	h6.sal.bam	other	3616015	3616015	0	+	2	0	92	103	2.0
CP008925.1	h6.sal.bam	other	3616016	3616016	0	+	0	1	92	104	0.0
CP008925.1	h6.sal.bam	other	3616017	3616017	0	+	3	2	95	103	3.0
CP008925.1	h6.sal.bam	other	3616018	3616018	0	+	4	1	97	101	4.0
CP008925.1	h6.sal.bam	other	3616019	3616019	0	+	0	2	96	105	0.0
CP008925.1	h6.sal.bam	other	3616020	3616020	0	+	1	0	97	105	1.0
CP008925.1	h6.sal.bam	other	3616021	3616021	0	+	1	2	98	106	1.0
CP008925.1	h6.sal.bam	other	3616022	3616022	0	+	5	2	103	106	5.0
CP008925.1	h6.sal.bam	other	3616023	3616023	0	+	2	0	105	105	2.0
CP008925.1	h6.sal.bam	other	3616024	3616024	0	+	3	1	100	106	3.0
CP008925.1	h6.sal.bam	other	3616025	3616025	0	+	2	4	102	108	2.0
CP008925.1	h6.sal.bam	other	3616026	3616026	0	+	2	1	104	104	2.0
CP008925.1	h6.sal.bam	other	3616027	3616027	0	+	5	3	109	105	5.0
CP008925.1	h6.sal.bam	other	3616028	3616028	0	+	5	0	112	104	5.0
CP008925.1	h6.sal.bam	other	3616029	3616029	0	+	1	4	113	104	1.0
CP008925.1	h6.sal.bam	other	3616030	3616030	0	+	1	1	112	104	1.0
CP008925.1	h6.sal.bam	other	3616031	3616031	0	+	2	2	114	104	2.0
CP008925.1	h6.sal.bam	other	3616032	3616032	0	+	2	0	116	102	2.0
CP008925.1	h6.sal.bam	other	3616033	3616033	0	+	0	1	116	102	0.0
CP008925.1	h6.sal.bam	other	3616034	3616034	0	+	0	2	116	106	0.0
CP008925.1	h6.sal.bam	other	3616035	3616035	0	+	1	0	117	105	1.0
CP008925.1	h6.sal.bam	other	3616036	3616036	0	+	0	0	116	106	0.0
CP008925.1	h6.sal.bam	other	3616037	3616037	0	+	3	2	118	106	3.0
CP008925.1	h6.sal.bam	other	3616038	3616038	0	+	0	0	116	104	0.0
CP008925.1	h6.sal.bam	other	3616039	3616039	0	+	5	3	118	105	5.0
CP008925.1	h6.sal.bam	other	3616040	3616040	0	+	1	3	113	102	1.0
CP008925.1	h6.sal.bam	other	3616041	3616041	0	+	0	5	113	99	0.0
CP008925.1	h6.sal.bam	other	3616042	3616042	0	+	1	0	111	94	1.0
CP008925.1	h6.sal.bam	other	3616043	3616043	0	+	4	1	115	94	4.0
CP008925.1	h6.sal.bam	other	3616044	3616044	0	+	1	4	113	93	1.0
CP008925.1	h6.sal.bam	other	3616045	3616045	0	+	1	4	113	93	1.0
CP008925.1	h6.sal.bam	other	3616046	3616046	0	+	1	0	109	89	1.0
CP008925.1	h6.sal.bam	GAAC	3616047	3616047	3616055	+	0	6	108	89	0.0
CP008925.1	h6.sal.bam	other	3616048	3616048	0	+	3	1	111	85	3.0
CP008925.1	h6.sal.bam	GAAC	3616049	3616049	3616055	+	4	1	114	86	4.0
CP008925.1	h6.sal.bam	other	3616050	3616050	0	+	0	2	113	85	0.0
CP008925.1	h6.sal.bam	other	3616051	3616051	0	+	4	0	117	83	4.0
CP008925.1	h6.sal.bam	other	3616052	3616052	0	+	1	1	117	87	1.0
CP008925.1	h6.sal.bam	other	3616053	3616053	0	+	0	2	115	88	0.0
CP008925.1	h6.sal.bam	other	3616054	3616054	0	+	3	2	117	86	3.0
CP008925.1	h6.sal.bam	other	3616055	3616055	0	+	0	0	116	84	0.0
CP008925.1	h6.sal.bam	other	3616056	3616056	0	+	2	0	114	86	2.0
CP008925.1	h6.sal.bam	other	3616057	3616057	0	+	1	0	113	88	1.0
CP008925.1	h6.sal.bam	other	3616058	3616058	0	+	2	0	115	88	2.0
CP008925.1	h6.sal.bam	other	3616059	3616059	0	+	3	4	115	88	3.0
CP008925.1	h6.sal.bam	other	3616060	3616060	0	+	1	1	114	85	1.0
CP008925.1	h6.sal.bam	other	3616061	3616061	0	+	0	0	113	86	0.0
CP008925.1	h6.sal.bam	other	3616062	3616062	0	+	2	2	115	88	2.0
CP008925.1	h6.sal.bam	other	3616063	3616063	0	+	3	2	118	87	3.0
CP008925.1	h6.sal.bam	GAAC	3616064	3616064	3616055	+	0	4	117	86	0.0
CP008925.1	h6.sal.bam	other	3616065	3616065	0	+	1	0	117	82	1.0
CP008925.1	h6.sal.bam	GAAC	3616066	3616066	3616055	+	6	1	123	85	6.0
CP008925.1	h6.sal.bam	other	3616067	3616067	0	+	2	1	125	86	2.0
CP008925.1	h6.sal.bam	other	3616068	3616068	0	+	0	1	125	86	0.0
CP008925.1	h6.sal.bam	other	3616069	3616069	0	+	1	2	125	86	1.0
CP008925.1	h6.sal.bam	other	3616070	3616070	0	+	0	1	122	88	0.0
CP008925.1	h6.sal.bam	other	3616071	3616071	0	+	4	0	123	89	4.0
CP008925.1	h6.sal.bam	other	3616072	3616072	0	+	2	1	125	91	2.0
CP008925.1	h6.sal.bam	other	3616073	3616073	0	+	2	1	123	91	2.0
CP008925.1	h6.sal.bam	other	3616074	3616074	0	+	1	2	124	90	1.0
CP008925.1	h6.sal.bam	other	3616075	3616075	0	+	1	2	125	88	1.0
CP008925.1	h6.sal.bam	other	3616076	3616076	0	+	0	0	120	90	0.0
CP008925.1	h6.sal.bam	other	3616077	3616077	0	+	2	0	120	92	2.0
CP008925.1	h6.sal.bam	GTTC	3616078	3616078	3616086	+	0	0	120	92	0.0
CP008925.1	h6.sal.bam	other	3616079	3616079	0	+	0	1	120	93	0.0
CP008925.1	h6.sal.bam	GTTC	3616080	3616080	3616086	+	3	1	121	92	3.0
CP008925.1	h6.sal.bam	other	3616081	3616081	0	+	1	2	121	91	1.0
CP008925.1	h6.sal.bam	other	3616082	3616082	0	+	4	0	122	93	4.0
CP008925.1	h6.sal.bam	other	3616083	3616083	0	+	1	2	122	95	1.0
CP008925.1	h6.sal.bam	other	3616084	3616084	0	+	0	2	118	93	0.0
CP008925.1	h6.sal.bam	other	3616085	3616085	0	+	1	2	119	93	1.0
CP008925.1	h6.sal.bam	other	3616086	3616086	0	+	0	0	119	95	0.0
CP008925.1	h6.sal.bam	other	3616087	3616087	0	+	1	1	120	95	1.0
CP008925.1	h6.sal.bam	other	3616088	3616088	0	+	1	1	119	96	1.0
CP008925.1	h6.sal.bam	other	3616089	3616089	0	+	0	1	118	96	0.0
CP008925.1	h6.sal.bam	other	3616090	3616090	0	+	2	1	115	98	2.0
CP008925.1	h6.sal.bam	other	3616091	3616091	0	+	0	1	115	99	0.0
CP008925.1	h6.sal.bam	other	3616092	3616092	0	+	0	4	115	98	0.0
CP008925.1	h6.sal.bam	other	3616093	3616093	0	+	0	0	110	95	0.0
CP008925.1	h6.sal.bam	other	3616094	3616094	0	+	2	2	112	97	2.0
CP008925.1	h6.sal.bam	GTTC	3616095	3616095	3616086	+	1	1	113	98	1.0
CP008925.1	h6.sal.bam	other	3616096	3616096	0	+	2	2	113	97	2.0
CP008925.1	h6.sal.bam	GTTC	3616097	3616097	3616086	+	2	0	107	95	2.0
CP008925.1	h6.sal.bam	other	3616098	3616098	0	+	2	1	106	101	2.0
CP008925.1	h6.sal.bam	other	3616099	3616099	0	+	2	3	108	103	2.0
CP008925.1	h6.sal.bam	other	3616100	3616100	0	+	1	0	107	102	1.0
CP008925.1	h6.sal.bam	other	3616101	3616101	0	+	0	2	106	105	0.0
CP008925.1	h6.sal.bam	other	3616102	3616102	0	+	0	2	100	103	0.0
CP008925.1	h6.sal.bam	other	3616103	3616103	0	+	1	3	96	103	1.0
CP008925.1	h6.sal.bam	other	3616104	3616104	0	+	1	1	97	100	1.0
CP008925.1	h6.sal.bam	other	3616105	3616105	0	+	1	1	97	99	1.0
CP008925.1	h6.sal.bam	other	3616106	3616106	0	+	0	2	96	102	0.0
CP008925.1	h6.sal.bam	other	3616107	3616107	0	+	1	1	95	101	1.0
CP008925.1	h6.sal.bam	other	3616108	3616108	0	+	3	2	98	101	3.0
CP008925.1	h6.sal.bam	other	3616109	3616109	0	+	2	1	100	99	2.0
CP008925.1	h6.sal.bam	other	3616110	3616110	0	+	0	1	99	101	0.0
CP008925.1	h6.sal.bam	other	3616111	3616111	0	+	3	0	102	101	3.0
CP008925.1	h6.sal.bam	other	3616112	3616112	0	+	2	1	103	101	2.0
CP008925.1	h6.sal.bam	other	3616113	3616113	0	+	0	0	99	100	0.0
CP008925.1	h6.sal.bam	other	3616114	3616114	0	+	0	0	98	106	0.0
CP008925.1	h6.sal.bam	other	3616115	3616115	0	+	1	0	98	107	1.0
CP008925.1	h6.sal.bam	other	3616116	3616116	0	+	1	0	99	108	1.0
CP008925.1	h6.sal.bam	other	3616117	3616117	0	+	0	4	98	108	0.0
CP008925.1	h6.sal.bam	other	3616118	3616118	0	+	1	0	96	104	1.0
CP008925.1	h6.sal.bam	other	3616119	3616119	0	+	2	0	97	107	2.0
CP008925.1	h6.sal.bam	other	3616120	3616120	0	+	0	0	95	107	0.0
CP008925.1	h6.sal.bam	other	3616121	3616121	0	+	1	0	96	107	1.0
CP008925.1	h6.sal.bam	other	3616122	3616122	0	+	2	2	95	110	2.0
CP008925.1	h6.sal.bam	other	3616123	3616123	0	+	1	2	92	111	1.0
CP008925.1	h6.sal.bam	other	3616124	3616124	0	+	1	1	93	110	1.0
CP008925.1	h6.sal.bam	other	3616125	3616125	0	+	1	1	94	110	1.0
CP008925.1	h6.sal.bam	other	3616126	3616126	0	+	1	2	91	111	1.0
CP008925.1	h6.sal.bam	other	3616127	3616127	0	+	1	2	92	109	1.0
CP008925.1	h6.sal.bam	other	3616128	3616128	0	+	2	0	94	107	2.0
CP008925.1	h6.sal.bam	GTTC	3616129	3616129	3616137	+	5	0	96	111	5.0
CP008925.1	h6.sal.bam	other	3616130	3616130	0	+	2	3	98	111	2.0
CP008925.1	h6.sal.bam	GTTC	3616131	3616131	3616137	+	5	2	100	108	5.0
CP008925.1	h6.sal.bam	other	3616132	3616132	0	+	1	0	98	108	1.0
CP008925.1	h6.sal.bam	other	3616133	3616133	0	+	0	0	98	108	0.0
CP008925.1	h6.sal.bam	other	3616134	3616134	0	+	2	1	98	111	2.0
CP008925.1	h6.sal.bam	other	3616135	3616135	0	+	1	2	98	110	1.0
CP008925.1	h6.sal.bam	other	3616136	3616136	0	+	1	2	99	108	1.0
CP008925.1	h6.sal.bam	other	3616137	3616137	0	+	0	1	97	112	0.0
CP008925.1	h6.sal.bam	other	3616138	3616138	0	+	2	1	96	111	2.0
CP008925.1	h6.sal.bam	other	3616139	3616139	0	+	2	0	98	110	2.0
CP008925.1	h6.sal.bam	other	3616140	3616140	0	+	1	3	96	111	1.0
CP008925.1	h6.sal.bam	other	3616141	3616141	0	+	2	3	92	110	2.0
CP008925.1	h6.sal.bam	other	3616142	3616142	0	+	2	1	94	109	2.0
CP008925.1	h6.sal.bam	other	3616143	3616143	0	+	0	1	94	108	0.0
CP008925.1	h6.sal.bam	other	3616144	3616144	0	+	0	4	93	112	0.0
CP008925.1	h6.sal.bam	other	3616145	3616145	0	+	0	2	93	110	0.0
CP008925.1	h6.sal.bam	GTTC	3616146	3616146	3616137	+	1	2	90	110	1.0
CP008925.1	h6.sal.bam	other	3616147	3616147	0	+	5	1	92	108	5.0
CP008925.1	h6.sal.bam	GTTC	3616148	3616148	3616137	+	1	0	91	107	1.0
CP008925.1	h6.sal.bam	other	3616149	3616149	0	+	1	2	90	112	1.0
CP008925.1	h6.sal.bam	other	3616150	3616150	0	+	0	2	90	110	0.0
CP008925.1	h6.sal.bam	other	3616151	3616151	0	+	3	1	93	110	3.0
CP008925.1	h6.sal.bam	other	3616152	3616152	0	+	2	1	93	110	2.0
CP008925.1	h6.sal.bam	other	3616153	3616153	0	+	1	2	94	109	1.0
CP008925.1	h6.sal.bam	other	3616154	3616154	0	+	2	1	93	111	2.0
CP008925.1	h6.sal.bam	other	3616155	3616155	0	+	3	1	96	110	3.0
CP008925.1	h6.sal.bam	other	3616156	3616156	0	+	0	0	94	109	0.0
CP008925.1	h6.sal.bam	other	3616157	3616157	0	+	1	2	92	110	1.0
CP008925.1	h6.sal.bam	other	3616158	3616158	0	+	0	0	91	109	0.0
CP008925.1	h6.sal.bam	other	3616159	3616159	0	+	0	2	90	110	0.0
CP008925.1	h6.sal.bam	other	3616160	3616160	0	+	1	4	90	108	1.0
CP008925.1	h6.sal.bam	other	3616161	3616161	0	+	2	2	92	105	2.0
CP008925.1	h6.sal.bam	other	3616162	3616162	0	+	0	0	91	104	0.0
CP008925.1	h6.sal.bam	other	3616163	3616163	0	+	0	1	90	104	0.0
CP008925.1	h6.sal.bam	other	3616164	3616164	0	+	3	3	92	103	3.0
CP008925.1	h6.sal.bam	other	3616165	3616165	0	+	0	2	90	100	0.0
CP008925.1	h6.sal.bam	other	3616166	3616166	0	+	2	0	92	103	2.0
CP008925.1	h6.sal.bam	other	3616167	3616167	0	+	0	1	92	104	0.0
CP008925.1	h6.sal.bam	other	3616168	3616168	0	+	2	2	94	103	2.0
CP008925.1	h6.sal.bam	other	3616169	3616169	0	+	1	2	93	101	1.0
CP008925.1	h6.sal.bam	other	3616170	3616170	0	+	0	5	90	100	0.0
CP008925.1	h6.sal.bam	other	3616171	3616171	0	+	0	1	90	107	0.0
CP008925.1	h6.sal.bam	other	3616172	3616172	0	+	2	0	91	106	2.0
CP008925.1	h6.sal.bam	other	3616173	3616173	0	+	2	3	91	106	2.0
CP008925.1	h6.sal.bam	other	3616174	3616174	0	+	4	2	94	108	4.0
CP008925.1	h6.sal.bam	other	3616175	3616175	0	+	3	3	96	106	3.0
CP008925.1	h6.sal.bam	other	3616176	3616176	0	+	2	1	98	103	2.0
CP008925.1	h6.sal.bam	other	3616177	3616177	0	+	0	1	98	102	0.0
CP008925.1	h6.sal.bam	other	3616178	3616178	0	+	1	1	96	103	1.0
CP008925.1	h6.sal.bam	other	3616179	3616179	0	+	2	2	98	102	2.0
CP008925.1	h6.sal.bam	other	3616180	3616180	0	+	0	2	98	100	0.0
CP008925.1	h6.sal.bam	other	3616181	3616181	0	+	2	1	100	98	2.0
CP008925.1	h6.sal.bam	other	3616182	3616182	0	+	0	1	100	102	0.0
CP008925.1	h6.sal.bam	other	3616183	3616183	0	+	0	0	97	102	0.0
CP008925.1	h6.sal.bam	other	3616184	3616184	0	+	1	2	96	108	1.0
CP008925.1	h6.sal.bam	other	3616185	3616185	0	+	1	1	94	109	1.0
CP008925.1	h6.sal.bam	other	3616186	3616186	0	+	1	4	95	109	1.0
CP008925.1	h6.sal.bam	other	3616187	3616187	0	+	0	2	93	105	0.0
CP008925.1	h6.sal.bam	other	3616188	3616188	0	+	4	1	96	106	4.0
CP008925.1	h6.sal.bam	other	3616189	3616189	0	+	1	0	97	108	1.0
CP008925.1	h6.sal.bam	other	3616190	3616190	0	+	0	1	97	108	0.0
CP008925.1	h6.sal.bam	other	3616191	3616191	0	+	3	0	99	111	3.0
CP008925.1	h6.sal.bam	other	3616192	3616192	0	+	1	1	100	111	1.0
CP008925.1	h6.sal.bam	other	3616193	3616193	0	+	1	2	100	110	1.0
CP008925.1	h6.sal.bam	other	3616194	3616194	0	+	4	0	102	108	4.0
CP008925.1	h6.sal.bam	other	3616195	3616195	0	+	3	2	99	108	3.0
CP008925.1	h6.sal.bam	other	3616196	3616196	0	+	2	1	101	109	2.0
CP008925.1	h6.sal.bam	other	3616197	3616197	0	+	0	3	101	111	0.0
CP008925.1	h6.sal.bam	other	3616198	3616198	0	+	2	1	103	108	2.0
CP008925.1	h6.sal.bam	other	3616199	3616199	0	+	4	1	107	112	4.0
CP008925.1	h6.sal.bam	other	3616200	3616200	0	+	0	2	107	112	0.0
CP008925.1	h6.sal.bam	other	3616201	3616201	0	+	2	0	108	114	2.0
CP008925.1	h6.sal.bam	other	3616202	3616202	0	+	2	1	109	114	2.0
CP008925.1	h6.sal.bam	other	3616203	3616203	0	+	2	3	109	117	2.0
CP008925.1	h6.sal.bam	other	3616204	3616204	0	+	3	0	107	116	3.0
CP008925.1	h6.sal.bam	other	3616205	3616205	0	+	2	0	101	119	2.0
CP008925.1	h6.sal.bam	other	3616206	3616206	0	+	0	3	101	119	0.0
CP008925.1	h6.sal.bam	other	3616207	3616207	0	+	1	2	102	119	1.0
CP008925.1	h6.sal.bam	other	3616208	3616208	0	+	1	3	103	117	1.0
CP008925.1	h6.sal.bam	other	3616209	3616209	0	+	0	1	101	114	0.0
CP008925.1	h6.sal.bam	other	3616210	3616210	0	+	1	2	101	113	1.0
CP008925.1	h6.sal.bam	other	3616211	3616211	0	+	0	0	100	111	0.0
CP008925.1	h6.sal.bam	other	3616212	3616212	0	+	1	0	101	111	1.0
CP008925.1	h6.sal.bam	other	3616213	3616213	0	+	3	1	102	113	3.0
CP008925.1	h6.sal.bam	other	3616214	3616214	0	+	4	0	104	112	4.0
CP008925.1	h6.sal.bam	other	3616215	3616215	0	+	3	2	105	112	3.0
CP008925.1	h6.sal.bam	other	3616216	3616216	0	+	0	2	104	112	0.0
CP008925.1	h6.sal.bam	other	3616217	3616217	0	+	2	2	104	110	2.0
CP008925.1	h6.sal.bam	other	3616218	3616218	0	+	1	3	105	108	1.0
CP008925.1	h6.sal.bam	other	3616219	3616219	0	+	1	2	106	110	1.0
CP008925.1	h6.sal.bam	other	3616220	3616220	0	+	2	2	108	109	2.0
CP008925.1	h6.sal.bam	other	3616221	3616221	0	+	0	0	106	107	0.0
CP008925.1	h6.sal.bam	other	3616222	3616222	0	+	3	2	103	109	3.0
CP008925.1	h6.sal.bam	other	3616223	3616223	0	+	2	3	105	110	2.0
CP008925.1	h6.sal.bam	other	3616224	3616224	0	+	2	0	107	108	2.0
CP008925.1	h6.sal.bam	other	3616225	3616225	0	+	1	2	108	109	1.0
CP008925.1	h6.sal.bam	other	3616226	3616226	0	+	0	1	100	107	0.0
CP008925.1	h6.sal.bam	other	3616227	3616227	0	+	1	3	101	107	1.0
CP008925.1	h6.sal.bam	other	3616228	3616228	0	+	1	1	102	107	1.0
CP008925.1	h6.sal.bam	other	3616229	3616229	0	+	2	0	104	107	2.0
CP008925.1	h6.sal.bam	other	3616230	3616230	0	+	6	0	106	109	6.0
CP008925.1	h6.sal.bam	other	3616231	3616231	0	+	3	1	109	109	3.0
CP008925.1	h6.sal.bam	other	3616232	3616232	0	+	1	1	109	110	1.0
CP008925.1	h6.sal.bam	other	3616233	3616233	0	+	0	1	109	109	0.0
CP008925.1	h6.sal.bam	other	3616234	3616234	0	+	1	2	110	109	1.0
CP008925.1	h6.sal.bam	other	3616235	3616235	0	+	4	0	112	107	4.0
CP008925.1	h6.sal.bam	other	3616236	3616236	0	+	0	1	112	107	0.0
CP008925.1	h6.sal.bam	other	3616237	3616237	0	+	1	0	112	106	1.0
CP008925.1	h6.sal.bam	other	3616238	3616238	0	+	1	2	113	109	1.0
CP008925.1	h6.sal.bam	other	3616239	3616239	0	+	0	1	110	108	0.0
CP008925.1	h6.sal.bam	other	3616240	3616240	0	+	0	2	110	108	0.0
CP008925.1	h6.sal.bam	other	3616241	3616241	0	+	1	1	110	108	1.0
CP008925.1	h6.sal.bam	other	3616242	3616242	0	+	3	0	113	110	3.0
CP008925.1	h6.sal.bam	other	3616243	3616243	0	+	2	0	112	112	2.0
CP008925.1	h6.sal.bam	other	3616244	3616244	0	+	1	12	113	113	1.0
CP008925.1	h6.sal.bam	other	3616245	3616245	0	+	3	1	114	103	3.0
CP008925.1	h6.sal.bam	other	3616246	3616246	0	+	4	2	118	105	4.0
CP008925.1	h6.sal.bam	other	3616247	3616247	0	+	3	1	118	103	3.0
CP008925.1	h6.sal.bam	other	3616248	3616248	0	+	0	1	114	102	0.0
CP008925.1	h6.sal.bam	other	3616249	3616249	0	+	2	0	114	102	2.0
CP008925.1	h6.sal.bam	other	3616250	3616250	0	+	1	0	113	105	1.0
CP008925.1	h6.sal.bam	other	3616251	3616251	0	+	5	1	116	108	5.0
CP008925.1	h6.sal.bam	other	3616252	3616252	0	+	0	1	116	107	0.0
CP008925.1	h6.sal.bam	other	3616253	3616253	0	+	0	0	114	108	0.0
CP008925.1	h6.sal.bam	other	3616254	3616254	0	+	0	3	113	109	0.0
CP008925.1	h6.sal.bam	other	3616255	3616255	0	+	2	2	114	109	2.0
CP008925.1	h6.sal.bam	other	3616256	3616256	0	+	0	1	114	107	0.0
CP008925.1	h6.sal.bam	other	3616257	3616257	0	+	2	5	115	109	2.0
CP008925.1	h6.sal.bam	other	3616258	3616258	0	+	1	1	115	104	1.0
CP008925.1	h6.sal.bam	other	3616259	3616259	0	+	0	3	115	106	0.0
CP008925.1	h6.sal.bam	other	3616260	3616260	0	+	0	1	114	103	0.0
CP008925.1	h6.sal.bam	other	3616261	3616261	0	+	1	0	114	102	1.0
CP008925.1	h6.sal.bam	other	3616262	3616262	0	+	1	3	115	102	1.0
CP008925.1	h6.sal.bam	other	3616263	3616263	0	+	1	3	112	99	1.0
CP008925.1	h6.sal.bam	other	3616264	3616264	0	+	1	2	112	97	1.0
CP008925.1	h6.sal.bam	other	3616265	3616265	0	+	1	2	113	98	1.0
CP008925.1	h6.sal.bam	other	3616266	3616266	0	+	6	0	116	99	6.0
CP008925.1	h6.sal.bam	other	3616267	3616267	0	+	1	0	114	99	1.0
CP008925.1	h6.sal.bam	other	3616268	3616268	0	+	2	0	116	99	2.0
CP008925.1	h6.sal.bam	other	3616269	3616269	0	+	1	0	112	103	1.0
CP008925.1	h6.sal.bam	other	3616270	3616270	0	+	2	3	111	108	2.0
CP008925.1	h6.sal.bam	other	3616271	3616271	0	+	1	3	112	108	1.0
CP008925.1	h6.sal.bam	other	3616272	3616272	0	+	2	3	114	107	2.0
CP008925.1	h6.sal.bam	other	3616273	3616273	0	+	3	2	111	108	3.0
CP008925.1	h6.sal.bam	other	3616274	3616274	0	+	3	2	114	108	3.0
CP008925.1	h6.sal.bam	other	3616275	3616275	0	+	3	3	117	106	3.0
CP008925.1	h6.sal.bam	other	3616276	3616276	0	+	0	3	115	103	0.0
CP008925.1	h6.sal.bam	other	3616277	3616277	0	+	2	1	115	101	2.0
CP008925.1	h6.sal.bam	other	3616278	3616278	0	+	3	3	112	101	3.0
CP008925.1	h6.sal.bam	other	3616279	3616279	0	+	1	2	113	101	1.0
CP008925.1	h6.sal.bam	other	3616280	3616280	0	+	1	3	114	99	1.0
CP008925.1	h6.sal.bam	other	3616281	3616281	0	+	1	0	114	98	1.0
CP008925.1	h6.sal.bam	other	3616282	3616282	0	+	5	0	119	99	5.0
CP008925.1	h6.sal.bam	other	3616283	3616283	0	+	1	0	119	99	1.0
CP008925.1	h6.sal.bam	other	3616284	3616284	0	+	0	0	116	101	0.0
CP008925.1	h6.sal.bam	other	3616285	3616285	0	+	0	0	117	104	0.0
CP008925.1	h6.sal.bam	other	3616286	3616286	0	+	0	1	116	105	0.0
CP008925.1	h6.sal.bam	other	3616287	3616287	0	+	1	1	114	105	1.0
CP008925.1	h6.sal.bam	other	3616288	3616288	0	+	0	2	114	105	0.0
CP008925.1	h6.sal.bam	other	3616289	3616289	0	+	1	0	109	104	1.0
CP008925.1	h6.sal.bam	other	3616290	3616290	0	+	2	0	111	104	2.0
CP008925.1	h6.sal.bam	other	3616291	3616291	0	+	2	1	113	104	2.0
CP008925.1	h6.sal.bam	other	3616292	3616292	0	+	2	1	112	103	2.0
CP008925.1	h6.sal.bam	other	3616293	3616293	0	+	0	3	112	102	0.0
CP008925.1	h6.sal.bam	other	3616294	3616294	0	+	1	1	111	99	1.0
CP008925.1	h6.sal.bam	other	3616295	3616295	0	+	1	1	111	98	1.0
CP008925.1	h6.sal.bam	other	3616296	3616296	0	+	3	1	114	97	3.0
CP008925.1	h6.sal.bam	other	3616297	3616297	0	+	1	4	112	96	1.0
CP008925.1	h6.sal.bam	other	3616298	3616298	0	+	1	0	111	97	1.0
CP008925.1	h6.sal.bam	other	3616299	3616299	0	+	2	1	111	99	2.0
CP008925.1	h6.sal.bam	other	3616300	3616300	0	+	1	0	111	100	1.0
CP008925.1	h6.sal.bam	other	3616301	3616301	0	+	1	1	111	100	1.0
CP008925.1	h6.sal.bam	other	3616302	3616302	0	+	0	3	110	100	0.0
CP008925.1	h6.sal.bam	other	3616303	3616303	0	+	3	1	110	99	3.0
CP008925.1	h6.sal.bam	other	3616304	3616304	0	+	1	2	111	98	1.0
CP008925.1	h6.sal.bam	other	3616305	3616305	0	+	1	3	107	96	1.0
CP008925.1	h6.sal.bam	other	3616306	3616306	0	+	1	0	105	95	1.0
CP008925.1	h6.sal.bam	other	3616307	3616307	0	+	0	0	104	96	0.0
CP008925.1	h6.sal.bam	other	3616308	3616308	0	+	1	1	105	98	1.0
CP008925.1	h6.sal.bam	other	3616309	3616309	0	+	0	0	105	100	0.0
CP008925.1	h6.sal.bam	other	3616310	3616310	0	+	3	1	103	100	3.0
CP008925.1	h6.sal.bam	other	3616311	3616311	0	+	0	2	102	100	0.0
CP008925.1	h6.sal.bam	other	3616312	3616312	0	+	3	0	105	98	3.0
CP008925.1	h6.sal.bam	other	3616313	3616313	0	+	1	1	105	98	1.0
CP008925.1	h6.sal.bam	GTTC	3616314	3616314	3616322	+	1	1	106	98	1.0
CP008925.1	h6.sal.bam	other	3616315	3616315	0	+	1	2	106	100	1.0
CP008925.1	h6.sal.bam	GTTC	3616316	3616316	3616322	+	1	3	106	98	1.0
CP008925.1	h6.sal.bam	other	3616317	3616317	0	+	1	2	104	95	1.0
CP008925.1	h6.sal.bam	other	3616318	3616318	0	+	1	0	104	94	1.0
CP008925.1	h6.sal.bam	other	3616319	3616319	0	+	0	2	102	95	0.0
CP008925.1	h6.sal.bam	other	3616320	3616320	0	+	2	3	101	93	2.0
CP008925.1	h6.sal.bam	other	3616321	3616321	0	+	3	1	100	90	3.0
CP008925.1	h6.sal.bam	other	3616322	3616322	0	+	4	0	102	93	4.0
CP008925.1	h6.sal.bam	other	3616323	3616323	0	+	1	1	103	93	1.0
CP008925.1	h6.sal.bam	other	3616324	3616324	0	+	0	2	101	93	0.0
CP008925.1	h6.sal.bam	other	3616325	3616325	0	+	1	3	100	94	1.0
CP008925.1	h6.sal.bam	other	3616326	3616326	0	+	0	0	95	96	0.0
CP008925.1	h6.sal.bam	other	3616327	3616327	0	+	1	2	96	99	1.0
CP008925.1	h6.sal.bam	other	3616328	3616328	0	+	0	1	96	98	0.0
CP008925.1	h6.sal.bam	other	3616329	3616329	0	+	3	3	99	99	3.0
CP008925.1	h6.sal.bam	GAAC	3616330	3616330	3616338	+	2	2	99	96	2.0
CP008925.1	h6.sal.bam	GTTC	3616331	3616331	3616322	+	3	1	100	96	3.0
CP008925.1	h6.sal.bam	GAAC	3616332	3616332	3616338	+	0	2	100	95	0.0
CP008925.1	h6.sal.bam	GTTC	3616333	3616333	3616322	+	1	3	100	95	1.0
CP008925.1	h6.sal.bam	other	3616334	3616334	0	+	0	0	100	97	0.0
CP008925.1	h6.sal.bam	other	3616335	3616335	0	+	2	0	101	97	2.0
CP008925.1	h6.sal.bam	other	3616336	3616336	0	+	1	0	101	98	1.0
CP008925.1	h6.sal.bam	other	3616337	3616337	0	+	4	0	101	100	4.0
CP008925.1	h6.sal.bam	other	3616338	3616338	0	+	0	1	101	100	0.0
CP008925.1	h6.sal.bam	other	3616339	3616339	0	+	1	1	102	101	1.0
CP008925.1	h6.sal.bam	other	3616340	3616340	0	+	3	3	101	100	3.0
CP008925.1	h6.sal.bam	other	3616341	3616341	0	+	0	0	101	99	0.0
CP008925.1	h6.sal.bam	other	3616342	3616342	0	+	5	3	102	99	5.0
CP008925.1	h6.sal.bam	other	3616343	3616343	0	+	0	3	102	96	0.0
CP008925.1	h6.sal.bam	other	3616344	3616344	0	+	0	5	102	94	0.0
CP008925.1	h6.sal.bam	other	3616345	3616345	0	+	2	4	102	91	2.0
CP008925.1	h6.sal.bam	other	3616346	3616346	0	+	0	1	101	87	0.0
CP008925.1	h6.sal.bam	GAAC	3616347	3616347	3616338	+	0	5	99	87	0.0
CP008925.1	h6.sal.bam	other	3616348	3616348	0	+	2	2	98	88	2.0
CP008925.1	h6.sal.bam	GAAC	3616349	3616349	3616338	+	8	0	102	87	8.0
CP008925.1	h6.sal.bam	other	3616350	3616350	0	+	4	0	104	88	4.0
CP008925.1	h6.sal.bam	other	3616351	3616351	0	+	3	0	105	90	3.0
CP008925.1	h6.sal.bam	other	3616352	3616352	0	+	1	1	106	90	1.0
CP008925.1	h6.sal.bam	other	3616353	3616353	0	+	1	2	105	94	1.0
CP008925.1	h6.sal.bam	other	3616354	3616354	0	+	1	1	103	92	1.0
CP008925.1	h6.sal.bam	other	3616355	3616355	0	+	1	1	104	91	1.0
CP008925.1	h6.sal.bam	other	3616356	3616356	0	+	1	1	105	90	1.0
CP008925.1	h6.sal.bam	other	3616357	3616357	0	+	1	0	101	96	1.0
CP008925.1	h6.sal.bam	other	3616358	3616358	0	+	0	2	100	99	0.0
CP008925.1	h6.sal.bam	other	3616359	3616359	0	+	2	3	102	98	2.0
CP008925.1	h6.sal.bam	other	3616360	3616360	0	+	5	1	107	98	5.0
CP008925.1	h6.sal.bam	other	3616361	3616361	0	+	0	1	107	97	0.0
CP008925.1	h6.sal.bam	other	3616362	3616362	0	+	3	1	109	97	3.0
CP008925.1	h6.sal.bam	other	3616363	3616363	0	+	1	1	110	96	1.0
CP008925.1	h6.sal.bam	other	3616364	3616364	0	+	0	0	109	96	0.0
CP008925.1	h6.sal.bam	other	3616365	3616365	0	+	2	0	109	99	2.0
CP008925.1	h6.sal.bam	other	3616366	3616366	0	+	0	0	107	99	0.0
CP008925.1	h6.sal.bam	other	3616367	3616367	0	+	0	0	105	103	0.0
CP008925.1	h6.sal.bam	other	3616368	3616368	0	+	1	0	106	103	1.0
CP008925.1	h6.sal.bam	other	3616369	3616369	0	+	1	0	106	103	1.0
CP008925.1	h6.sal.bam	other	3616370	3616370	0	+	0	0	105	106	0.0
CP008925.1	h6.sal.bam	other	3616371	3616371	0	+	4	0	105	111	4.0
CP008925.1	h6.sal.bam	other	3616372	3616372	0	+	1	5	106	111	1.0
CP008925.1	h6.sal.bam	other	3616373	3616373	0	+	1	1	105	108	1.0
CP008925.1	h6.sal.bam	other	3616374	3616374	0	+	1	2	105	107	1.0
CP008925.1	h6.sal.bam	other	3616375	3616375	0	+	2	1	106	105	2.0
CP008925.1	h6.sal.bam	other	3616376	3616376	0	+	3	0	107	104	3.0
CP008925.1	h6.sal.bam	other	3616377	3616377	0	+	0	2	107	106	0.0
CP008925.1	h6.sal.bam	other	3616378	3616378	0	+	0	0	104	109	0.0
CP008925.1	h6.sal.bam	other	3616379	3616379	0	+	2	0	105	110	2.0
CP008925.1	h6.sal.bam	other	3616380	3616380	0	+	2	2	106	110	2.0
CP008925.1	h6.sal.bam	other	3616381	3616381	0	+	1	1	106	108	1.0
CP008925.1	h6.sal.bam	other	3616382	3616382	0	+	3	2	109	107	3.0
CP008925.1	h6.sal.bam	other	3616383	3616383	0	+	1	3	109	106	1.0
CP008925.1	h6.sal.bam	other	3616384	3616384	0	+	3	0	110	103	3.0
CP008925.1	h6.sal.bam	other	3616385	3616385	0	+	3	1	113	103	3.0
CP008925.1	h6.sal.bam	other	3616386	3616386	0	+	1	0	114	106	1.0
CP008925.1	h6.sal.bam	other	3616387	3616387	0	+	0	1	109	106	0.0
CP008925.1	h6.sal.bam	other	3616388	3616388	0	+	1	2	110	105	1.0
CP008925.1	h6.sal.bam	other	3616389	3616389	0	+	2	1	112	105	2.0
CP008925.1	h6.sal.bam	other	3616390	3616390	0	+	1	0	111	106	1.0
CP008925.1	h6.sal.bam	other	3616391	3616391	0	+	3	1	114	106	3.0
CP008925.1	h6.sal.bam	other	3616392	3616392	0	+	6	1	119	105	6.0
CP008925.1	h6.sal.bam	other	3616393	3616393	0	+	3	1	121	106	3.0
CP008925.1	h6.sal.bam	other	3616394	3616394	0	+	1	2	121	105	1.0
CP008925.1	h6.sal.bam	other	3616395	3616395	0	+	1	1	120	109	1.0
CP008925.1	h6.sal.bam	other	3616396	3616396	0	+	4	0	118	108	4.0
CP008925.1	h6.sal.bam	other	3616397	3616397	0	+	1	1	119	108	1.0
CP008925.1	h6.sal.bam	other	3616398	3616398	0	+	2	1	120	114	2.0
CP008925.1	h6.sal.bam	other	3616399	3616399	0	+	4	2	124	113	4.0
CP008925.1	h6.sal.bam	other	3616400	3616400	0	+	1	5	121	112	1.0
CP008925.1	h6.sal.bam	other	3616401	3616401	0	+	1	3	122	109	1.0
CP008925.1	h6.sal.bam	other	3616402	3616402	0	+	2	1	124	107	2.0
CP008925.1	h6.sal.bam	other	3616403	3616403	0	+	3	2	127	106	3.0
CP008925.1	h6.sal.bam	other	3616404	3616404	0	+	0	0	126	104	0.0
CP008925.1	h6.sal.bam	other	3616405	3616405	0	+	1	2	124	104	1.0
CP008925.1	h6.sal.bam	other	3616406	3616406	0	+	0	2	122	109	0.0
CP008925.1	h6.sal.bam	other	3616407	3616407	0	+	0	1	122	109	0.0
CP008925.1	h6.sal.bam	other	3616408	3616408	0	+	1	4	120	109	1.0
CP008925.1	h6.sal.bam	other	3616409	3616409	0	+	3	0	123	105	3.0
CP008925.1	h6.sal.bam	other	3616410	3616410	0	+	2	1	125	105	2.0
CP008925.1	h6.sal.bam	other	3616411	3616411	0	+	2	2	126	105	2.0
CP008925.1	h6.sal.bam	other	3616412	3616412	0	+	0	0	122	113	0.0
CP008925.1	h6.sal.bam	other	3616413	3616413	0	+	0	2	122	115	0.0
CP008925.1	h6.sal.bam	other	3616414	3616414	0	+	4	1	125	113	4.0
CP008925.1	h6.sal.bam	other	3616415	3616415	0	+	1	2	123	112	1.0
CP008925.1	h6.sal.bam	other	3616416	3616416	0	+	0	0	121	110	0.0
CP008925.1	h6.sal.bam	other	3616417	3616417	0	+	1	0	118	115	1.0
CP008925.1	h6.sal.bam	other	3616418	3616418	0	+	1	1	119	118	1.0
CP008925.1	h6.sal.bam	other	3616419	3616419	0	+	2	2	121	118	2.0
CP008925.1	h6.sal.bam	other	3616420	3616420	0	+	4	0	123	116	4.0
CP008925.1	h6.sal.bam	other	3616421	3616421	0	+	1	1	124	117	1.0
CP008925.1	h6.sal.bam	other	3616422	3616422	0	+	1	6	125	117	1.0
CP008925.1	h6.sal.bam	other	3616423	3616423	0	+	3	1	125	114	3.0
CP008925.1	h6.sal.bam	other	3616424	3616424	0	+	1	2	120	114	1.0
CP008925.1	h6.sal.bam	other	3616425	3616425	0	+	3	1	119	116	3.0
CP008925.1	h6.sal.bam	other	3616426	3616426	0	+	0	1	114	115	0.0
CP008925.1	h6.sal.bam	other	3616427	3616427	0	+	0	4	114	115	0.0
CP008925.1	h6.sal.bam	other	3616428	3616428	0	+	0	0	114	116	0.0
CP008925.1	h6.sal.bam	other	3616429	3616429	0	+	2	1	115	117	2.0
CP008925.1	h6.sal.bam	other	3616430	3616430	0	+	5	1	118	117	5.0
CP008925.1	h6.sal.bam	other	3616431	3616431	0	+	2	4	119	119	2.0
CP008925.1	h6.sal.bam	other	3616432	3616432	0	+	2	3	121	116	2.0
CP008925.1	h6.sal.bam	other	3616433	3616433	0	+	1	2	122	113	1.0
CP008925.1	h6.sal.bam	other	3616434	3616434	0	+	4	3	124	111	4.0
CP008925.1	h6.sal.bam	other	3616435	3616435	0	+	2	0	121	112	2.0
CP008925.1	h6.sal.bam	other	3616436	3616436	0	+	1	1	122	112	1.0
CP008925.1	h6.sal.bam	other	3616437	3616437	0	+	1	2	120	114	0.6666666666666666
CP008925.1	h6.sal.bam	other	3616438	3616438	0	+	1	3	118	112	0.5
CP008925.1	h6.sal.bam	other	3616439	3616439	0	+	0	0	118	110	0.0
CP008925.1	h6.sal.bam	other	3616440	3616440	0	+	0	3	117	111	0.0
CP008925.1	h6.sal.bam	other	3616441	3616441	0	+	1	1	118	108	0.6666666666666666
CP008925.1	h6.sal.bam	other	3616442	3616442	0	+	6	4	124	108	6.0
CP008925.1	h6.sal.bam	other	3616443	3616443	0	+	3	0	126	105	3.0
CP008925.1	h6.sal.bam	other	3616444	3616444	0	+	3	0	128	105	3.0
CP008925.1	h6.sal.bam	other	3616445	3616445	0	+	0	4	127	110	0.0
CP008925.1	h6.sal.bam	other	3616446	3616446	0	+	0	1	123	108	0.0
CP008925.1	h6.sal.bam	other	3616447	3616447	0	+	0	1	123	108	0.0
CP008925.1	h6.sal.bam	other	3616448	3616448	0	+	3	0	124	108	3.0
CP008925.1	h6.sal.bam	other	3616449	3616449	0	+	0	0	124	108	0.0
CP008925.1	h6.sal.bam	other	3616450	3616450	0	+	5	2	125	110	5.0
CP008925.1	h6.sal.bam	other	3616451	3616451	0	+	1	4	126	108	1.0
CP008925.1	h6.sal.bam	other	3616452	3616452	0	+	1	1	126	104	1.0
CP008925.1	h6.sal.bam	other	3616453	3616453	0	+	2	0	128	106	2.0
CP008925.1	h6.sal.bam	other	3616454	3616454	0	+	2	0	127	112	2.0
CP008925.1	h6.sal.bam	other	3616455	3616455	0	+	4	0	129	112	4.0
CP008925.1	h6.sal.bam	other	3616456	3616456	0	+	1	0	129	112	1.0
CP008925.1	h6.sal.bam	other	3616457	3616457	0	+	4	1	130	116	4.0
CP008925.1	h6.sal.bam	other	3616458	3616458	0	+	2	0	128	115	2.0
CP008925.1	h6.sal.bam	other	3616459	3616459	0	+	0	3	128	116	0.0
CP008925.1	h6.sal.bam	other	3616460	3616460	0	+	0	1	125	113	0.0
CP008925.1	h6.sal.bam	other	3616461	3616461	0	+	3	0	127	112	3.0
CP008925.1	h6.sal.bam	other	3616462	3616462	0	+	0	0	127	112	0.0
CP008925.1	h6.sal.bam	other	3616463	3616463	0	+	0	3	124	113	0.0
CP008925.1	h6.sal.bam	other	3616464	3616464	0	+	1	2	125	112	1.0
CP008925.1	h6.sal.bam	other	3616465	3616465	0	+	2	0	127	110	2.0
CP008925.1	h6.sal.bam	other	3616466	3616466	0	+	4	1	126	110	4.0
CP008925.1	h6.sal.bam	other	3616467	3616467	0	+	3	0	125	112	3.0
CP008925.1	h6.sal.bam	GTTC	3616468	3616468	3616476	+	4	5	125	113	4.0
CP008925.1	h6.sal.bam	other	3616469	3616469	0	+	2	2	120	110	2.0
CP008925.1	h6.sal.bam	GTTC	3616470	3616470	3616476	+	4	0	122	111	4.0
CP008925.1	h6.sal.bam	other	3616471	3616471	0	+	0	3	122	113	0.0
CP008925.1	h6.sal.bam	other	3616472	3616472	0	+	0	3	122	111	0.0
CP008925.1	h6.sal.bam	other	3616473	3616473	0	+	2	0	123	108	2.0
CP008925.1	h6.sal.bam	other	3616474	3616474	0	+	3	1	123	108	3.0
CP008925.1	h6.sal.bam	other	3616475	3616475	0	+	4	2	127	111	4.0
CP008925.1	h6.sal.bam	other	3616476	3616476	0	+	1	0	127	110	1.0
CP008925.1	h6.sal.bam	other	3616477	3616477	0	+	0	0	125	110	0.0
CP008925.1	h6.sal.bam	other	3616478	3616478	0	+	0	2	123	111	0.0
CP008925.1	h6.sal.bam	other	3616479	3616479	0	+	1	5	124	111	1.0
CP008925.1	h6.sal.bam	other	3616480	3616480	0	+	2	1	125	107	2.0
CP008925.1	h6.sal.bam	other	3616481	3616481	0	+	1	1	126	106	1.0
CP008925.1	h6.sal.bam	other	3616482	3616482	0	+	2	1	128	106	2.0
CP008925.1	h6.sal.bam	other	3616483	3616483	0	+	2	0	129	106	2.0
CP008925.1	h6.sal.bam	other	3616484	3616484	0	+	2	1	128	108	2.0
CP008925.1	h6.sal.bam	GTTC	3616485	3616485	3616476	+	3	11	127	112	3.0
CP008925.1	h6.sal.bam	other	3616486	3616486	0	+	2	2	129	101	2.0
CP008925.1	h6.sal.bam	GTTC	3616487	3616487	3616476	+	19	0	148	99	19.0
CP008925.1	h6.sal.bam	other	3616488	3616488	0	+	3	2	148	99	3.0
CP008925.1	h6.sal.bam	other	3616489	3616489	0	+	2	0	149	105	2.0
CP008925.1	h6.sal.bam	other	3616490	3616490	0	+	0	2	148	105	0.0
CP008925.1	h6.sal.bam	other	3616491	3616491	0	+	0	1	146	107	0.0
CP008925.1	h6.sal.bam	other	3616492	3616492	0	+	1	3	147	107	1.0
CP008925.1	h6.sal.bam	other	3616493	3616493	0	+	0	2	147	108	0.0
CP008925.1	h6.sal.bam	other	3616494	3616494	0	+	3	0	148	109	3.0
CP008925.1	h6.sal.bam	other	3616495	3616495	0	+	0	2	144	112	0.0
CP008925.1	h6.sal.bam	other	3616496	3616496	0	+	2	1	144	111	2.0
CP008925.1	h6.sal.bam	other	3616497	3616497	0	+	0	2	144	110	0.0
CP008925.1	h6.sal.bam	other	3616498	3616498	0	+	0	1	140	108	0.0
CP008925.1	h6.sal.bam	other	3616499	3616499	0	+	0	4	139	110	0.0
CP008925.1	h6.sal.bam	other	3616500	3616500	0	+	0	1	137	106	0.0
CP008925.1	h6.sal.bam	other	3616501	3616501	0	+	1	0	138	106	1.0
CP008925.1	h6.sal.bam	other	3616502	3616502	0	+	0	5	138	106	0.0
CP008925.1	h6.sal.bam	other	3616503	3616503	0	+	3	1	141	104	3.0
CP008925.1	h6.sal.bam	other	3616504	3616504	0	+	2	1	135	108	2.0
CP008925.1	h6.sal.bam	other	3616505	3616505	0	+	0	3	135	107	0.0
CP008925.1	h6.sal.bam	other	3616506	3616506	0	+	2	1	134	110	2.0
CP008925.1	h6.sal.bam	other	3616507	3616507	0	+	0	4	134	109	0.0
CP008925.1	h6.sal.bam	other	3616508	3616508	0	+	1	1	134	108	1.0
CP008925.1	h6.sal.bam	other	3616509	3616509	0	+	2	0	130	108	2.0
CP008925.1	h6.sal.bam	other	3616510	3616510	0	+	0	2	130	108	0.0
CP008925.1	h6.sal.bam	other	3616511	3616511	0	+	1	1	130	108	1.0
CP008925.1	h6.sal.bam	other	3616512	3616512	0	+	1	0	130	109	1.0
CP008925.1	h6.sal.bam	other	3616513	3616513	0	+	0	1	129	110	0.0
CP008925.1	h6.sal.bam	other	3616514	3616514	0	+	1	0	130	109	1.0
CP008925.1	h6.sal.bam	other	3616515	3616515	0	+	3	0	133	114	3.0
CP008925.1	h6.sal.bam	other	3616516	3616516	0	+	1	1	133	114	1.0
CP008925.1	h6.sal.bam	other	3616517	3616517	0	+	0	0	123	117	0.0
CP008925.1	h6.sal.bam	other	3616518	3616518	0	+	0	2	123	117	0.0
CP008925.1	h6.sal.bam	other	3616519	3616519	0	+	1	3	121	117	1.0
CP008925.1	h6.sal.bam	other	3616520	3616520	0	+	1	3	122	115	1.0
CP008925.1	h6.sal.bam	other	3616521	3616521	0	+	0	0	122	112	0.0
CP008925.1	h6.sal.bam	other	3616522	3616522	0	+	1	1	123	113	1.0
CP008925.1	h6.sal.bam	other	3616523	3616523	0	+	0	1	120	113	0.0
CP008925.1	h6.sal.bam	other	3616524	3616524	0	+	1	1	120	113	1.0
CP008925.1	h6.sal.bam	other	3616525	3616525	0	+	2	1	118	113	2.0
CP008925.1	h6.sal.bam	other	3616526	3616526	0	+	2	1	119	112	2.0
CP008925.1	h6.sal.bam	other	3616527	3616527	0	+	3	4	120	115	3.0
CP008925.1	h6.sal.bam	other	3616528	3616528	0	+	2	2	120	112	2.0
CP008925.1	h6.sal.bam	other	3616529	3616529	0	+	7	1	125	110	7.0
CP008925.1	h6.sal.bam	other	3616530	3616530	0	+	1	3	123	109	1.0
CP008925.1	h6.sal.bam	other	3616531	3616531	0	+	0	0	118	110	0.0
CP008925.1	h6.sal.bam	other	3616532	3616532	0	+	2	0	118	110	2.0
CP008925.1	h6.sal.bam	other	3616533	3616533	0	+	0	1	118	111	0.0
CP008925.1	h6.sal.bam	other	3616534	3616534	0	+	2	0	119	110	2.0
CP008925.1	h6.sal.bam	other	3616535	3616535	0	+	2	0	121	110	2.0
CP008925.1	h6.sal.bam	other	3616536	3616536	0	+	3	1	122	110	3.0
CP008925.1	h6.sal.bam	other	3616537	3616537	0	+	1	0	123	109	1.0
CP008925.1	h6.sal.bam	other	3616538	3616538	0	+	1	2	124	117	1.0
CP008925.1	h6.sal.bam	other	3616539	3616539	0	+	1	2	124	115	1.0
CP008925.1	h6.sal.bam	other	3616540	3616540	0	+	4	0	125	118	4.0
CP008925.1	h6.sal.bam	other	3616541	3616541	0	+	3	1	125	118	3.0
CP008925.1	h6.sal.bam	other	3616542	3616542	0	+	1	1	120	119	1.0
CP008925.1	h6.sal.bam	other	3616543	3616543	0	+	0	2	120	118	0.0
CP008925.1	h6.sal.bam	other	3616544	3616544	0	+	0	3	118	116	0.0
CP008925.1	h6.sal.bam	other	3616545	3616545	0	+	5	3	119	115	5.0
CP008925.1	h6.sal.bam	other	3616546	3616546	0	+	1	0	120	112	1.0
CP008925.1	h6.sal.bam	other	3616547	3616547	0	+	3	1	123	118	3.0
CP008925.1	h6.sal.bam	other	3616548	3616548	0	+	0	1	121	117	0.0
CP008925.1	h6.sal.bam	other	3616549	3616549	0	+	1	2	119	116	1.0
CP008925.1	h6.sal.bam	other	3616550	3616550	0	+	3	1	118	115	3.0
CP008925.1	h6.sal.bam	other	3616551	3616551	0	+	4	1	121	115	4.0
CP008925.1	h6.sal.bam	other	3616552	3616552	0	+	1	1	122	115	1.0
CP008925.1	h6.sal.bam	other	3616553	3616553	0	+	1	2	123	116	1.0
CP008925.1	h6.sal.bam	other	3616554	3616554	0	+	5	1	127	114	5.0
CP008925.1	h6.sal.bam	other	3616555	3616555	0	+	0	0	125	113	0.0
CP008925.1	h6.sal.bam	other	3616556	3616556	0	+	4	1	128	114	4.0
CP008925.1	h6.sal.bam	other	3616557	3616557	0	+	0	0	126	114	0.0
CP008925.1	h6.sal.bam	other	3616558	3616558	0	+	4	2	120	116	4.0
CP008925.1	h6.sal.bam	other	3616559	3616559	0	+	0	5	120	115	0.0
CP008925.1	h6.sal.bam	other	3616560	3616560	0	+	2	0	122	112	2.0
CP008925.1	h6.sal.bam	other	3616561	3616561	0	+	0	4	122	113	0.0
CP008925.1	h6.sal.bam	other	3616562	3616562	0	+	0	3	104	117	0.0
CP008925.1	h6.sal.bam	other	3616563	3616563	0	+	2	1	103	114	2.0
CP008925.1	h6.sal.bam	other	3616564	3616564	0	+	7	3	108	117	7.0
CP008925.1	h6.sal.bam	other	3616565	3616565	0	+	1	1	109	114	1.0
CP008925.1	h6.sal.bam	other	3616566	3616566	0	+	1	2	110	116	1.0
CP008925.1	h6.sal.bam	other	3616567	3616567	0	+	0	4	108	114	0.0
CP008925.1	h6.sal.bam	other	3616568	3616568	0	+	0	3	108	114	0.0
CP008925.1	h6.sal.bam	other	3616569	3616569	0	+	1	3	107	111	1.0
CP008925.1	h6.sal.bam	other	3616570	3616570	0	+	1	1	108	109	1.0
CP008925.1	h6.sal.bam	other	3616571	3616571	0	+	0	0	106	109	0.0
CP008925.1	h6.sal.bam	other	3616572	3616572	0	+	0	1	106	109	0.0
CP008925.1	h6.sal.bam	other	3616573	3616573	0	+	3	2	109	108	3.0
CP008925.1	h6.sal.bam	other	3616574	3616574	0	+	1	0	110	106	1.0
CP008925.1	h6.sal.bam	other	3616575	3616575	0	+	1	1	110	111	1.0
CP008925.1	h6.sal.bam	other	3616576	3616576	0	+	3	0	113	111	3.0
CP008925.1	h6.sal.bam	other	3616577	3616577	0	+	1	3	109	111	1.0
CP008925.1	h6.sal.bam	other	3616578	3616578	0	+	0	4	109	108	0.0
CP008925.1	h6.sal.bam	other	3616579	3616579	0	+	2	1	110	107	2.0
CP008925.1	h6.sal.bam	other	3616580	3616580	0	+	2	5	112	106	2.0
CP008925.1	h6.sal.bam	other	3616581	3616581	0	+	4	0	115	103	4.0
CP008925.1	h6.sal.bam	GAAC	3616582	3616582	3616590	+	2	3	117	104	2.0
CP008925.1	h6.sal.bam	other	3616583	3616583	0	+	6	1	122	102	6.0
CP008925.1	h6.sal.bam	GAAC	3616584	3616584	3616590	+	4	2	124	101	4.0
CP008925.1	h6.sal.bam	other	3616585	3616585	0	+	0	0	124	104	0.0
CP008925.1	h6.sal.bam	other	3616586	3616586	0	+	3	2	125	105	3.0
CP008925.1	h6.sal.bam	other	3616587	3616587	0	+	0	1	125	103	0.0
CP008925.1	h6.sal.bam	other	3616588	3616588	0	+	1	0	125	102	1.0
CP008925.1	h6.sal.bam	other	3616589	3616589	0	+	0	5	125	106	0.0
CP008925.1	h6.sal.bam	other	3616590	3616590	0	+	1	4	123	102	1.0
CP008925.1	h6.sal.bam	other	3616591	3616591	0	+	0	1	122	98	0.0
CP008925.1	h6.sal.bam	other	3616592	3616592	0	+	4	0	125	98	4.0
CP008925.1	h6.sal.bam	other	3616593	3616593	0	+	3	2	128	100	3.0
CP008925.1	h6.sal.bam	other	3616594	3616594	0	+	2	1	129	98	2.0
CP008925.1	h6.sal.bam	other	3616595	3616595	0	+	2	1	128	98	2.0
CP008925.1	h6.sal.bam	other	3616596	3616596	0	+	0	0	128	97	0.0
CP008925.1	h6.sal.bam	other	3616597	3616597	0	+	0	1	128	100	0.0
CP008925.1	h6.sal.bam	other	3616598	3616598	0	+	3	2	131	102	3.0
CP008925.1	h6.sal.bam	GAAC	3616599	3616599	3616590	+	1	0	129	101	1.0
CP008925.1	h6.sal.bam	other	3616600	3616600	0	+	0	3	127	101	0.0
CP008925.1	h6.sal.bam	GAAC	3616601	3616601	3616590	+	1	2	128	98	1.0
CP008925.1	h6.sal.bam	other	3616602	3616602	0	+	1	1	126	98	1.0
CP008925.1	h6.sal.bam	other	3616603	3616603	0	+	1	0	118	97	1.0
CP008925.1	h6.sal.bam	other	3616604	3616604	0	+	2	2	120	98	2.0
CP008925.1	h6.sal.bam	other	3616605	3616605	0	+	0	1	120	96	0.0
CP008925.1	h6.sal.bam	other	3616606	3616606	0	+	1	1	119	100	1.0
CP008925.1	h6.sal.bam	other	3616607	3616607	0	+	4	2	123	100	4.0
CP008925.1	h6.sal.bam	other	3616608	3616608	0	+	0	2	123	98	0.0
CP008925.1	h6.sal.bam	other	3616609	3616609	0	+	1	2	121	100	1.0
CP008925.1	h6.sal.bam	other	3616610	3616610	0	+	0	0	119	99	0.0
CP008925.1	h6.sal.bam	other	3616611	3616611	0	+	1	3	117	100	1.0
CP008925.1	h6.sal.bam	other	3616612	3616612	0	+	0	1	117	97	0.0
CP008925.1	h6.sal.bam	other	3616613	3616613	0	+	0	2	116	98	0.0
CP008925.1	h6.sal.bam	other	3616614	3616614	0	+	1	2	116	97	1.0
CP008925.1	h6.sal.bam	other	3616615	3616615	0	+	0	1	109	95	0.0
CP008925.1	h6.sal.bam	other	3616616	3616616	0	+	1	2	108	94	1.0
CP008925.1	h6.sal.bam	other	3616617	3616617	0	+	0	0	108	92	0.0
CP008925.1	h6.sal.bam	other	3616618	3616618	0	+	0	2	108	92	0.0
CP008925.1	h6.sal.bam	other	3616619	3616619	0	+	0	0	108	93	0.0
CP008925.1	h6.sal.bam	other	3616620	3616620	0	+	0	3	101	94	0.0
CP008925.1	h6.sal.bam	other	3616621	3616621	0	+	0	3	99	91	0.0
CP008925.1	h6.sal.bam	other	3616622	3616622	0	+	0	0	97	88	0.0
CP008925.1	h6.sal.bam	other	3616623	3616623	0	+	4	0	101	88	4.0
CP008925.1	h6.sal.bam	other	3616624	3616624	0	+	0	1	99	88	0.0
CP008925.1	h6.sal.bam	other	3616625	3616625	0	+	3	1	99	88	3.0
CP008925.1	h6.sal.bam	other	3616626	3616626	0	+	1	2	97	90	1.0
CP008925.1	h6.sal.bam	other	3616627	3616627	0	+	1	2	97	88	1.0
CP008925.1	h6.sal.bam	other	3616628	3616628	0	+	3	0	99	87	3.0
CP008925.1	h6.sal.bam	other	3616629	3616629	0	+	3	0	85	88	3.0
CP008925.1	h6.sal.bam	other	3616630	3616630	0	+	0	1	80	90	0.0
CP008925.1	h6.sal.bam	other	3616631	3616631	0	+	2	4	81	89	2.0
CP008925.1	h6.sal.bam	other	3616632	3616632	0	+	3	2	82	85	3.0
CP008925.1	h6.sal.bam	other	3616633	3616633	0	+	1	1	83	83	1.0
CP008925.1	h6.sal.bam	other	3616634	3616634	0	+	0	0	79	84	0.0
CP008925.1	h6.sal.bam	other	3616635	3616635	0	+	1	1	73	85	1.0
CP008925.1	h6.sal.bam	other	3616636	3616636	0	+	0	9	73	85	0.0
CP008925.1	h6.sal.bam	other	3616637	3616637	0	+	0	3	73	76	0.0
CP008925.1	h6.sal.bam	other	3616638	3616638	0	+	3	0	73	74	3.0
CP008925.1	h6.sal.bam	other	3616639	3616639	0	+	2	0	75	75	2.0
CP008925.1	h6.sal.bam	other	3616640	3616640	0	+	3	0	78	76	3.0
CP008925.1	h6.sal.bam	other	3616641	3616641	0	+	4	0	81	77	4.0
CP008925.1	h6.sal.bam	other	3616642	3616642	0	+	0	3	81	77	0.0
CP008925.1	h6.sal.bam	other	3616643	3616643	0	+	0	0	81	79	0.0
CP008925.1	h6.sal.bam	other	3616644	3616644	0	+	0	1	81	80	0.0
CP008925.1	h6.sal.bam	other	3616645	3616645	0	+	3	1	83	79	3.0
CP008925.1	h6.sal.bam	other	3616646	3616646	0	+	3	0	86	78	3.0
CP008925.1	h6.sal.bam	other	3616647	3616647	0	+	0	1	82	78	0.0
CP008925.1	h6.sal.bam	other	3616648	3616648	0	+	3	2	85	78	3.0
CP008925.1	h6.sal.bam	other	3616649	3616649	0	+	1	1	86	76	1.0
CP008925.1	h6.sal.bam	other	3616650	3616650	0	+	0	1	83	76	0.0
CP008925.1	h6.sal.bam	other	3616651	3616651	0	+	2	0	85	77	2.0
CP008925.1	h6.sal.bam	other	3616652	3616652	0	+	1	3	86	78	1.0
CP008925.1	h6.sal.bam	other	3616653	3616653	0	+	2	0	73	76	2.0
CP008925.1	h6.sal.bam	other	3616654	3616654	0	+	4	0	72	77	4.0
CP008925.1	h6.sal.bam	other	3616655	3616655	0	+	2	3	74	77	2.0
CP008925.1	h6.sal.bam	other	3616656	3616656	0	+	1	0	73	75	1.0
CP008925.1	h6.sal.bam	other	3616657	3616657	0	+	2	1	75	75	2.0
CP008925.1	h6.sal.bam	other	3616658	3616658	0	+	2	0	77	79	2.0
CP008925.1	h6.sal.bam	other	3616659	3616659	0	+	0	5	77	79	0.0
CP008925.1	h6.sal.bam	other	3616660	3616660	0	+	0	1	76	74	0.0
CP008925.1	h6.sal.bam	other	3616661	3616661	0	+	1	0	77	73	1.0
CP008925.1	h6.sal.bam	other	3616662	3616662	0	+	0	3	77	73	0.0
CP008925.1	h6.sal.bam	other	3616663	3616663	0	+	0	1	77	71	0.0
CP008925.1	h6.sal.bam	other	3616664	3616664	0	+	0	1	77	70	0.0
CP008925.1	h6.sal.bam	other	3616665	3616665	0	+	2	0	78	69	2.0
CP008925.1	h6.sal.bam	other	3616666	3616666	0	+	1	1	79	71	1.0
CP008925.1	h6.sal.bam	other	3616667	3616667	0	+	1	2	79	73	1.0
CP008925.1	h6.sal.bam	other	3616668	3616668	0	+	1	0	79	73	1.0
CP008925.1	h6.sal.bam	other	3616669	3616669	0	+	1	1	80	75	1.0
CP008925.1	h6.sal.bam	other	3616670	3616670	0	+	0	0	77	75	0.0
CP008925.1	h6.sal.bam	other	3616671	3616671	0	+	1	4	78	77	1.0
CP008925.1	h6.sal.bam	other	3616672	3616672	0	+	3	2	79	74	3.0
CP008925.1	h6.sal.bam	other	3616673	3616673	0	+	2	1	81	74	2.0
CP008925.1	h6.sal.bam	other	3616674	3616674	0	+	2	0	82	73	2.0
CP008925.1	h6.sal.bam	other	3616675	3616675	0	+	2	1	84	73	2.0
CP008925.1	h6.sal.bam	other	3616676	3616676	0	+	0	1	84	72	0.0
CP008925.1	h6.sal.bam	other	3616677	3616677	0	+	1	0	84	72	1.0
CP008925.1	h6.sal.bam	other	3616678	3616678	0	+	3	1	87	72	3.0
CP008925.1	h6.sal.bam	other	3616679	3616679	0	+	7	1	94	71	7.0
CP008925.1	h6.sal.bam	other	3616680	3616680	0	+	3	4	96	70	3.0
CP008925.1	h6.sal.bam	other	3616681	3616681	0	+	2	1	98	76	2.0
CP008925.1	h6.sal.bam	other	3616682	3616682	0	+	3	4	99	75	3.0
CP008925.1	h6.sal.bam	other	3616683	3616683	0	+	0	0	99	71	0.0
CP008925.1	h6.sal.bam	other	3616684	3616684	0	+	1	1	100	76	1.0
CP008925.1	h6.sal.bam	other	3616685	3616685	0	+	1	1	101	75	1.0
CP008925.1	h6.sal.bam	other	3616686	3616686	0	+	1	2	101	187	1.0
CP008925.1	h6.sal.bam	other	3616687	3616687	0	+	0	0	99	187	0.0
CP008925.1	h6.sal.bam	other	3616688	3616688	0	+	0	1	100	188	0.0
CP008925.1	h6.sal.bam	other	3616689	3616689	0	+	1	0	101	187	1.0
CP008925.1	h6.sal.bam	other	3616690	3616690	0	+	2	0	102	189	2.0
CP008925.1	h6.sal.bam	other	3616691	3616691	0	+	1	0	103	189	1.0
CP008925.1	h6.sal.bam	other	3616692	3616692	0	+	0	3	103	193	0.0
CP008925.1	h6.sal.bam	other	3616693	3616693	0	+	1	0	104	190	1.0
CP008925.1	h6.sal.bam	other	3616694	3616694	0	+	1	1	105	192	1.0
CP008925.1	h6.sal.bam	other	3616695	3616695	0	+	5	0	110	193	5.0
CP008925.1	h6.sal.bam	other	3616696	3616696	0	+	1	0	107	193	1.0
CP008925.1	h6.sal.bam	other	3616697	3616697	0	+	2	0	109	194	2.0
CP008925.1	h6.sal.bam	other	3616698	3616698	0	+	1	0	110	194	1.0
CP008925.1	h6.sal.bam	other	3616699	3616699	0	+	0	2	110	195	0.0
CP008925.1	h6.sal.bam	other	3616700	3616700	0	+	0	2	108	194	0.0
CP008925.1	h6.sal.bam	other	3616701	3616701	0	+	1	0	107	192	1.0
CP008925.1	h6.sal.bam	other	3616702	3616702	0	+	3	2	109	207	3.0
CP008925.1	h6.sal.bam	other	3616703	3616703	0	+	0	1	105	210	0.0
CP008925.1	h6.sal.bam	other	3616704	3616704	0	+	3	1	106	211	3.0
CP008925.1	h6.sal.bam	other	3616705	3616705	0	+	2	0	108	213	2.0
CP008925.1	h6.sal.bam	other	3616706	3616706	0	+	1	0	107	213	1.0
CP008925.1	h6.sal.bam	other	3616707	3616707	0	+	5	2	106	215	5.0
CP008925.1	h6.sal.bam	other	3616708	3616708	0	+	2	1	110	213	2.0
CP008925.1	h6.sal.bam	other	3616709	3616709	0	+	2	0	111	214	2.0
CP008925.1	h6.sal.bam	other	3616710	3616710	0	+	0	1	111	215	0.0
CP008925.1	h6.sal.bam	other	3616711	3616711	0	+	1	0	111	214	1.0
CP008925.1	h6.sal.bam	other	3616712	3616712	0	+	1	1	112	219	1.0
CP008925.1	h6.sal.bam	other	3616713	3616713	0	+	2	1	111	220	2.0
CP008925.1	h6.sal.bam	other	3616714	3616714	0	+	1	1	111	219	1.0
CP008925.1	h6.sal.bam	other	3616715	3616715	0	+	0	1	107	220	0.0
CP008925.1	h6.sal.bam	other	3616716	3616716	0	+	0	2	103	222	0.0
CP008925.1	h6.sal.bam	other	3616717	3616717	0	+	2	3	105	221	2.0
CP008925.1	h6.sal.bam	other	3616718	3616718	0	+	0	1	104	219	0.0
CP008925.1	h6.sal.bam	other	3616719	3616719	0	+	2	0	106	218	2.0
CP008925.1	h6.sal.bam	other	3616720	3616720	0	+	1	0	103	220	1.0
CP008925.1	h6.sal.bam	other	3616721	3616721	0	+	0	0	100	221	0.0
CP008925.1	h6.sal.bam	other	3616722	3616722	0	+	1	1	101	221	1.0
CP008925.1	h6.sal.bam	other	3616723	3616723	0	+	4	0	102	221	4.0
CP008925.1	h6.sal.bam	other	3616724	3616724	0	+	0	1	100	221	0.0
CP008925.1	h6.sal.bam	other	3616725	3616725	0	+	0	2	100	221	0.0
CP008925.1	h6.sal.bam	other	3616726	3616726	0	+	1	1	100	219	1.0
CP008925.1	h6.sal.bam	other	3616727	3616727	0	+	2	1	101	218	2.0
CP008925.1	h6.sal.bam	other	3616728	3616728	0	+	0	1	96	219	0.0
CP008925.1	h6.sal.bam	other	3616729	3616729	0	+	1	0	95	218	1.0
CP008925.1	h6.sal.bam	other	3616730	3616730	0	+	1	1	95	218	1.0
CP008925.1	h6.sal.bam	other	3616731	3616731	0	+	1	3	96	217	1.0
CP008925.1	h6.sal.bam	other	3616732	3616732	0	+	0	2	93	214	0.0
CP008925.1	h6.sal.bam	other	3616733	3616733	0	+	4	0	96	213	4.0
CP008925.1	h6.sal.bam	other	3616734	3616734	0	+	1	0	97	214	1.0
CP008925.1	h6.sal.bam	other	3616735	3616735	0	+	0	0	97	214	0.0
CP008925.1	h6.sal.bam	other	3616736	3616736	0	+	1	0	97	214	1.0
CP008925.1	h6.sal.bam	other	3616737	3616737	0	+	1	2	98	216	1.0
CP008925.1	h6.sal.bam	other	3616738	3616738	0	+	0	0	98	214	0.0
CP008925.1	h6.sal.bam	other	3616739	3616739	0	+	2	0	100	221	2.0
CP008925.1	h6.sal.bam	other	3616740	3616740	0	+	1	2	98	223	1.0
CP008925.1	h6.sal.bam	other	3616741	3616741	0	+	0	3	96	221	0.0
CP008925.1	h6.sal.bam	other	3616742	3616742	0	+	0	2	96	218	0.0
CP008925.1	h6.sal.bam	other	3616743	3616743	0	+	1	2	96	217	1.0
CP008925.1	h6.sal.bam	other	3616744	3616744	0	+	2	1	98	215	2.0
CP008925.1	h6.sal.bam	other	3616745	3616745	0	+	0	2	97	216	0.0
CP008925.1	h6.sal.bam	other	3616746	3616746	0	+	1	1	97	214	1.0
CP008925.1	h6.sal.bam	other	3616747	3616747	0	+	1	2	95	214	1.0
CP008925.1	h6.sal.bam	other	3616748	3616748	0	+	1	0	94	212	1.0
CP008925.1	h6.sal.bam	other	3616749	3616749	0	+	2	0	94	212	2.0
CP008925.1	h6.sal.bam	other	3616750	3616750	0	+	1	1	93	214	1.0
CP008925.1	h6.sal.bam	other	3616751	3616751	0	+	0	0	92	215	0.0
CP008925.1	h6.sal.bam	other	3616752	3616752	0	+	2	0	94	216	2.0
CP008925.1	h6.sal.bam	other	3616753	3616753	0	+	1	0	91	217	1.0
CP008925.1	h6.sal.bam	other	3616754	3616754	0	+	2	1	81	217	2.0
CP008925.1	h6.sal.bam	other	3616755	3616755	0	+	0	8	81	216	0.0
CP008925.1	h6.sal.bam	other	3616756	3616756	0	+	0	1	81	208	0.0
CP008925.1	h6.sal.bam	other	3616757	3616757	0	+	0	2	81	209	0.0
CP008925.1	h6.sal.bam	other	3616758	3616758	0	+	2	2	83	208	2.0
CP008925.1	h6.sal.bam	GAAC	3616759	3616759	3616767	+	0	117	80	206	0.0
CP008925.1	h6.sal.bam	other	3616760	3616760	0	+	1	0	80	90	1.0
CP008925.1	h6.sal.bam	GAAC	3616761	3616761	3616767	+	93	2	173	93	93.0
CP008925.1	h6.sal.bam	other	3616762	3616762	0	+	0	1	173	96	0.0
CP008925.1	h6.sal.bam	other	3616763	3616763	0	+	0	0	173	97	0.0
CP008925.1	h6.sal.bam	other	3616764	3616764	0	+	1	0	174	99	1.0
CP008925.1	h6.sal.bam	other	3616765	3616765	0	+	1	1	172	103	1.0
CP008925.1	h6.sal.bam	other	3616766	3616766	0	+	0	3	172	102	0.0
CP008925.1	h6.sal.bam	other	3616767	3616767	0	+	3	2	175	102	3.0
CP008925.1	h6.sal.bam	other	3616768	3616768	0	+	7	1	179	100	7.0
CP008925.1	h6.sal.bam	other	3616769	3616769	0	+	0	1	176	101	0.0
CP008925.1	h6.sal.bam	other	3616770	3616770	0	+	2	0	178	100	2.0
CP008925.1	h6.sal.bam	other	3616771	3616771	0	+	1	1	178	100	1.0
CP008925.1	h6.sal.bam	other	3616772	3616772	0	+	0	0	176	100	0.0
CP008925.1	h6.sal.bam	other	3616773	3616773	0	+	0	1	175	100	0.0
CP008925.1	h6.sal.bam	other	3616774	3616774	0	+	2	1	177	99	2.0
CP008925.1	h6.sal.bam	other	3616775	3616775	0	+	1	0	178	102	1.0
CP008925.1	h6.sal.bam	GAAC	3616776	3616776	3616767	+	2	18	176	102	2.0
CP008925.1	h6.sal.bam	other	3616777	3616777	0	+	0	4	176	84	0.0
CP008925.1	h6.sal.bam	GAAC	3616778	3616778	3616767	+	15	1	191	80	15.0
CP008925.1	h6.sal.bam	other	3616779	3616779	0	+	0	3	188	82	0.0
CP008925.1	h6.sal.bam	other	3616780	3616780	0	+	0	0	186	82	0.0
CP008925.1	h6.sal.bam	other	3616781	3616781	0	+	1	1	186	83	1.0
CP008925.1	h6.sal.bam	other	3616782	3616782	0	+	4	0	185	85	4.0
CP008925.1	h6.sal.bam	other	3616783	3616783	0	+	1	2	184	86	1.0
CP008925.1	h6.sal.bam	other	3616784	3616784	0	+	1	1	182	85	1.0
CP008925.1	h6.sal.bam	other	3616785	3616785	0	+	3	5	185	84	3.0
CP008925.1	h6.sal.bam	other	3616786	3616786	0	+	2	0	186	81	2.0
CP008925.1	h6.sal.bam	other	3616787	3616787	0	+	0	2	183	82	0.0
CP008925.1	h6.sal.bam	other	3616788	3616788	0	+	1	1	184	83	1.0
CP008925.1	h6.sal.bam	other	3616789	3616789	0	+	2	2	186	82	2.0
CP008925.1	h6.sal.bam	other	3616790	3616790	0	+	1	1	187	80	1.0
CP008925.1	h6.sal.bam	other	3616791	3616791	0	+	1	1	188	80	1.0
CP008925.1	h6.sal.bam	other	3616792	3616792	0	+	0	1	186	79	0.0
CP008925.1	h6.sal.bam	other	3616793	3616793	0	+	1	2	184	79	1.0
CP008925.1	h6.sal.bam	other	3616794	3616794	0	+	0	1	184	79	0.0
CP008925.1	h6.sal.bam	other	3616795	3616795	0	+	1	1	185	79	1.0
CP008925.1	h6.sal.bam	other	3616796	3616796	0	+	3	0	188	81	3.0
CP008925.1	h6.sal.bam	other	3616797	3616797	0	+	3	0	190	81	3.0
CP008925.1	h6.sal.bam	other	3616798	3616798	0	+	2	0	188	86	2.0
CP008925.1	h6.sal.bam	other	3616799	3616799	0	+	2	0	190	88	2.0
CP008925.1	h6.sal.bam	other	3616800	3616800	0	+	1	1	191	90	1.0
CP008925.1	h6.sal.bam	other	3616801	3616801	0	+	3	1	191	89	3.0
CP008925.1	h6.sal.bam	other	3616802	3616802	0	+	1	1	192	90	1.0
CP008925.1	h6.sal.bam	other	3616803	3616803	0	+	1	0	193	91	1.0
CP008925.1	h6.sal.bam	other	3616804	3616804	0	+	0	0	192	91	0.0
CP008925.1	h6.sal.bam	other	3616805	3616805	0	+	1	0	192	94	1.0
CP008925.1	h6.sal.bam	other	3616806	3616806	0	+	0	0	191	100	0.0
CP008925.1	h6.sal.bam	other	3616807	3616807	0	+	1	1	188	102	1.0
CP008925.1	h6.sal.bam	other	3616808	3616808	0	+	2	1	190	100	2.0
CP008925.1	h6.sal.bam	other	3616809	3616809	0	+	0	0	189	103	0.0
CP008925.1	h6.sal.bam	other	3616810	3616810	0	+	1	0	189	106	1.0
CP008925.1	h6.sal.bam	other	3616811	3616811	0	+	1	2	190	107	1.0
CP008925.1	h6.sal.bam	other	3616812	3616812	0	+	0	3	189	105	0.0
CP008925.1	h6.sal.bam	other	3616813	3616813	0	+	0	5	189	102	0.0
CP008925.1	h6.sal.bam	other	3616814	3616814	0	+	5	1	192	104	5.0
CP008925.1	h6.sal.bam	other	3616815	3616815	0	+	0	0	191	104	0.0
CP008925.1	h6.sal.bam	other	3616816	3616816	0	+	0	1	191	104	0.0
CP008925.1	h6.sal.bam	other	3616817	3616817	0	+	4	0	195	103	4.0
CP008925.1	h6.sal.bam	other	3616818	3616818	0	+	0	1	194	103	0.0
CP008925.1	h6.sal.bam	other	3616819	3616819	0	+	0	1	192	112	0.0
CP008925.1	h6.sal.bam	other	3616820	3616820	0	+	2	1	193	117	2.0
CP008925.1	h6.sal.bam	other	3616821	3616821	0	+	0	1	192	116	0.0
CP008925.1	h6.sal.bam	other	3616822	3616822	0	+	0	1	191	115	0.0
CP008925.1	h6.sal.bam	other	3616823	3616823	0	+	1	1	191	115	1.0
CP008925.1	h6.sal.bam	other	3616824	3616824	0	+	2	1	189	118	2.0
CP008925.1	h6.sal.bam	other	3616825	3616825	0	+	0	2	189	117	0.0
CP008925.1	h6.sal.bam	other	3616826	3616826	0	+	2	1	191	120	2.0
CP008925.1	h6.sal.bam	other	3616827	3616827	0	+	2	1	191	120	2.0
CP008925.1	h6.sal.bam	other	3616828	3616828	0	+	1	0	191	119	1.0
CP008925.1	h6.sal.bam	other	3616829	3616829	0	+	1	0	189	119	1.0
CP008925.1	h6.sal.bam	other	3616830	3616830	0	+	0	0	189	119	0.0
CP008925.1	h6.sal.bam	other	3616831	3616831	0	+	4	2	193	121	4.0
CP008925.1	h6.sal.bam	other	3616832	3616832	0	+	0	1	193	121	0.0
CP008925.1	h6.sal.bam	other	3616833	3616833	0	+	1	0	192	122	1.0
CP008925.1	h6.sal.bam	other	3616834	3616834	0	+	1	1	185	124	1.0
CP008925.1	h6.sal.bam	other	3616835	3616835	0	+	0	5	185	123	0.0
CP008925.1	h6.sal.bam	other	3616836	3616836	0	+	1	0	103	123	1.0
CP008925.1	h6.sal.bam	other	3616837	3616837	0	+	0	4	103	123	0.0
CP008925.1	h6.sal.bam	other	3616838	3616838	0	+	2	1	104	121	2.0
CP008925.1	h6.sal.bam	other	3616839	3616839	0	+	3	3	106	124	3.0
CP008925.1	h6.sal.bam	other	3616840	3616840	0	+	1	0	106	121	1.0
CP008925.1	h6.sal.bam	other	3616841	3616841	0	+	0	3	106	123	0.0
CP008925.1	h6.sal.bam	other	3616842	3616842	0	+	1	0	98	124	1.0
CP008925.1	h6.sal.bam	other	3616843	3616843	0	+	2	2	100	125	2.0
CP008925.1	h6.sal.bam	other	3616844	3616844	0	+	2	1	100	123	2.0
CP008925.1	h6.sal.bam	other	3616845	3616845	0	+	0	0	99	124	0.0
CP008925.1	h6.sal.bam	other	3616846	3616846	0	+	0	2	99	126	0.0
CP008925.1	h6.sal.bam	other	3616847	3616847	0	+	1	0	98	126	1.0
CP008925.1	h6.sal.bam	other	3616848	3616848	0	+	2	0	100	127	2.0
CP008925.1	h6.sal.bam	other	3616849	3616849	0	+	1	2	101	131	1.0
CP008925.1	h6.sal.bam	other	3616850	3616850	0	+	0	0	100	129	0.0
CP008925.1	h6.sal.bam	other	3616851	3616851	0	+	1	1	99	132	1.0
CP008925.1	h6.sal.bam	other	3616852	3616852	0	+	0	1	99	136	0.0
CP008925.1	h6.sal.bam	other	3616853	3616853	0	+	0	1	84	137	0.0
CP008925.1	h6.sal.bam	other	3616854	3616854	0	+	0	3	84	137	0.0
CP008925.1	h6.sal.bam	other	3616855	3616855	0	+	1	1	85	135	1.0
CP008925.1	h6.sal.bam	other	3616856	3616856	0	+	0	3	84	137	0.0
CP008925.1	h6.sal.bam	other	3616857	3616857	0	+	4	1	84	138	4.0
CP008925.1	h6.sal.bam	other	3616858	3616858	0	+	0	1	83	137	0.0
CP008925.1	h6.sal.bam	other	3616859	3616859	0	+	3	0	82	139	3.0
CP008925.1	h6.sal.bam	other	3616860	3616860	0	+	2	2	84	139	2.0
CP008925.1	h6.sal.bam	other	3616861	3616861	0	+	4	1	84	138	4.0
CP008925.1	h6.sal.bam	other	3616862	3616862	0	+	1	3	85	137	1.0
CP008925.1	h6.sal.bam	other	3616863	3616863	0	+	2	0	87	139	2.0
CP008925.1	h6.sal.bam	other	3616864	3616864	0	+	0	1	84	142	0.0
CP008925.1	h6.sal.bam	other	3616865	3616865	0	+	4	0	87	142	4.0
CP008925.1	h6.sal.bam	other	3616866	3616866	0	+	1	0	87	142	1.0
CP008925.1	h6.sal.bam	other	3616867	3616867	0	+	3	1	90	144	3.0
CP008925.1	h6.sal.bam	other	3616868	3616868	0	+	2	2	91	144	2.0
CP008925.1	h6.sal.bam	other	3616869	3616869	0	+	7	1	98	142	7.0
CP008925.1	h6.sal.bam	other	3616870	3616870	0	+	2	3	99	141	2.0
CP008925.1	h6.sal.bam	other	3616871	3616871	0	+	1	2	90	140	1.0
CP008925.1	h6.sal.bam	other	3616872	3616872	0	+	2	3	92	140	2.0
CP008925.1	h6.sal.bam	other	3616873	3616873	0	+	0	2	92	139	0.0
CP008925.1	h6.sal.bam	other	3616874	3616874	0	+	2	1	94	137	2.0
CP008925.1	h6.sal.bam	other	3616875	3616875	0	+	1	1	93	138	1.0
CP008925.1	h6.sal.bam	other	3616876	3616876	0	+	1	2	94	137	1.0
CP008925.1	h6.sal.bam	other	3616877	3616877	0	+	0	3	93	137	0.0
CP008925.1	h6.sal.bam	other	3616878	3616878	0	+	1	2	93	139	1.0
CP008925.1	h6.sal.bam	other	3616879	3616879	0	+	3	4	96	138	3.0
CP008925.1	h6.sal.bam	other	3616880	3616880	0	+	2	2	97	136	2.0
CP008925.1	h6.sal.bam	other	3616881	3616881	0	+	4	2	101	136	4.0
CP008925.1	h6.sal.bam	other	3616882	3616882	0	+	2	1	100	136	2.0
CP008925.1	h6.sal.bam	other	3616883	3616883	0	+	2	3	102	135	2.0
CP008925.1	h6.sal.bam	other	3616884	3616884	0	+	5	2	107	132	5.0
CP008925.1	h6.sal.bam	other	3616885	3616885	0	+	1	1	107	132	1.0
CP008925.1	h6.sal.bam	other	3616886	3616886	0	+	2	3	108	133	2.0
CP008925.1	h6.sal.bam	other	3616887	3616887	0	+	1	2	108	130	1.0
CP008925.1	h6.sal.bam	other	3616888	3616888	0	+	2	2	106	129	2.0
CP008925.1	h6.sal.bam	other	3616889	3616889	0	+	4	1	110	129	4.0
CP008925.1	h6.sal.bam	other	3616890	3616890	0	+	2	4	112	128	2.0
CP008925.1	h6.sal.bam	other	3616891	3616891	0	+	2	1	110	127	2.0
CP008925.1	h6.sal.bam	other	3616892	3616892	0	+	2	5	112	127	2.0
CP008925.1	h6.sal.bam	other	3616893	3616893	0	+	0	4	112	124	0.0
CP008925.1	h6.sal.bam	other	3616894	3616894	0	+	3	2	115	120	3.0
CP008925.1	h6.sal.bam	other	3616895	3616895	0	+	0	0	113	121	0.0
CP008925.1	h6.sal.bam	other	3616896	3616896	0	+	0	0	113	122	0.0
CP008925.1	h6.sal.bam	other	3616897	3616897	0	+	2	1	115	123	2.0
CP008925.1	h6.sal.bam	other	3616898	3616898	0	+	0	4	114	124	0.0
CP008925.1	h6.sal.bam	other	3616899	3616899	0	+	2	4	114	123	2.0
CP008925.1	h6.sal.bam	other	3616900	3616900	0	+	3	1	117	119	3.0
CP008925.1	h6.sal.bam	other	3616901	3616901	0	+	0	1	115	121	0.0
CP008925.1	h6.sal.bam	other	3616902	3616902	0	+	5	0	117	120	5.0
CP008925.1	h6.sal.bam	other	3616903	3616903	0	+	2	2	119	120	2.0
CP008925.1	h6.sal.bam	other	3616904	3616904	0	+	2	0	120	118	1.3333333333333333
CP008925.1	h6.sal.bam	other	3616905	3616905	0	+	2	3	122	118	1.3333333333333333
CP008925.1	h6.sal.bam	other	3616906	3616906	0	+	1	0	119	115	0.6666666666666666
CP008925.1	h6.sal.bam	other	3616907	3616907	0	+	1	2	118	118	0.6666666666666666
CP008925.1	h6.sal.bam	other	3616908	3616908	0	+	3	1	121	117	1.5
CP008925.1	h6.sal.bam	other	3616909	3616909	0	+	3	1	124	117	2.0
CP008925.1	h6.sal.bam	other	3616910	3616910	0	+	1	4	125	116	1.0
CP008925.1	h6.sal.bam	other	3616911	3616911	0	+	1	0	124	114	1.0
CP008925.1	h6.sal.bam	other	3616912	3616912	0	+	3	2	127	114	3.0
CP008925.1	h6.sal.bam	other	3616913	3616913	0	+	0	4	121	114	0.0
CP008925.1	h6.sal.bam	other	3616914	3616914	0	+	0	0	121	110	0.0
CP008925.1	h6.sal.bam	other	3616915	3616915	0	+	0	3	121	110	0.0
CP008925.1	h6.sal.bam	other	3616916	3616916	0	+	1	3	122	107	1.0
CP008925.1	h6.sal.bam	other	3616917	3616917	0	+	3	1	124	107	3.0
CP008925.1	h6.sal.bam	other	3616918	3616918	0	+	1	0	123	106	1.0
CP008925.1	h6.sal.bam	other	3616919	3616919	0	+	1	2	122	106	1.0
CP008925.1	h6.sal.bam	other	3616920	3616920	0	+	5	2	127	105	5.0
CP008925.1	h6.sal.bam	other	3616921	3616921	0	+	0	2	127	103	0.0
CP008925.1	h6.sal.bam	other	3616922	3616922	0	+	1	1	124	103	1.0
CP008925.1	h6.sal.bam	other	3616923	3616923	0	+	4	4	128	104	4.0
CP008925.1	h6.sal.bam	other	3616924	3616924	0	+	1	3	129	100	1.0
CP008925.1	h6.sal.bam	other	3616925	3616925	0	+	4	5	133	97	4.0
CP008925.1	h6.sal.bam	other	3616926	3616926	0	+	0	2	132	92	0.0
CP008925.1	h6.sal.bam	GAAC	3616927	3616927	3616935	+	0	0	132	90	0.0
CP008925.1	h6.sal.bam	other	3616928	3616928	0	+	5	1	137	95	5.0
CP008925.1	h6.sal.bam	GAAC	3616929	3616929	3616935	+	2	1	138	96	2.0
CP008925.1	h6.sal.bam	other	3616930	3616930	0	+	1	3	139	95	1.0
CP008925.1	h6.sal.bam	other	3616931	3616931	0	+	1	4	139	95	1.0
CP008925.1	h6.sal.bam	other	3616932	3616932	0	+	0	3	135	95	0.0
CP008925.1	h6.sal.bam	other	3616933	3616933	0	+	1	0	136	92	1.0
CP008925.1	h6.sal.bam	other	3616934	3616934	0	+	2	0	136	92	2.0
CP008925.1	h6.sal.bam	GTTC	3616935	3616935	3616943	+	0	1	133	100	0.0
CP008925.1	h6.sal.bam	other	3616936	3616936	0	+	1	3	129	102	1.0
CP008925.1	h6.sal.bam	GTTC	3616937	3616937	3616943	+	1	2	129	100	1.0
CP008925.1	h6.sal.bam	other	3616938	3616938	0	+	2	4	131	98	2.0
CP008925.1	h6.sal.bam	other	3616939	3616939	0	+	3	0	134	95	3.0
CP008925.1	h6.sal.bam	other	3616940	3616940	0	+	0	1	130	97	0.0
CP008925.1	h6.sal.bam	other	3616941	3616941	0	+	1	1	122	98	1.0
CP008925.1	h6.sal.bam	other	3616942	3616942	0	+	1	1	122	99	1.0
CP008925.1	h6.sal.bam	other	3616943	3616943	0	+	2	0	124	98	2.0
CP008925.1	h6.sal.bam	GAAC	3616944	3616944	3616935	+	0	1	117	98	0.0
CP008925.1	h6.sal.bam	other	3616945	3616945	0	+	1	1	117	99	1.0
CP008925.1	h6.sal.bam	GAAC	3616946	3616946	3616935	+	0	3	117	102	0.0
CP008925.1	h6.sal.bam	other	3616947	3616947	0	+	1	2	117	100	1.0
CP008925.1	h6.sal.bam	other	3616948	3616948	0	+	0	0	117	99	0.0
CP008925.1	h6.sal.bam	other	3616949	3616949	0	+	3	3	118	99	3.0
CP008925.1	h6.sal.bam	other	3616950	3616950	0	+	3	1	120	96	3.0
CP008925.1	h6.sal.bam	other	3616951	3616951	0	+	0	2	119	99	0.0
CP008925.1	h6.sal.bam	GTTC	3616952	3616952	3616943	+	3	3	122	97	3.0
CP008925.1	h6.sal.bam	other	3616953	3616953	0	+	2	0	119	94	2.0
CP008925.1	h6.sal.bam	GTTC	3616954	3616954	3616943	+	4	2	123	94	4.0
CP008925.1	h6.sal.bam	other	3616955	3616955	0	+	1	2	123	93	1.0
CP008925.1	h6.sal.bam	other	3616956	3616956	0	+	1	2	121	91	1.0
CP008925.1	h6.sal.bam	other	3616957	3616957	0	+	3	1	119	92	3.0
CP008925.1	h6.sal.bam	other	3616958	3616958	0	+	3	2	118	94	3.0
CP008925.1	h6.sal.bam	other	3616959	3616959	0	+	0	2	118	93	0.0
CP008925.1	h6.sal.bam	other	3616960	3616960	0	+	1	0	117	94	1.0
CP008925.1	h6.sal.bam	other	3616961	3616961	0	+	1	0	111	95	1.0
CP008925.1	h6.sal.bam	other	3616962	3616962	0	+	3	1	114	97	3.0
CP008925.1	h6.sal.bam	other	3616963	3616963	0	+	2	2	116	98	2.0
CP008925.1	h6.sal.bam	other	3616964	3616964	0	+	1	1	115	96	1.0
CP008925.1	h6.sal.bam	other	3616965	3616965	0	+	2	2	117	95	2.0
CP008925.1	h6.sal.bam	other	3616966	3616966	0	+	1	1	113	94	1.0
CP008925.1	h6.sal.bam	other	3616967	3616967	0	+	0	2	113	96	0.0
CP008925.1	h6.sal.bam	other	3616968	3616968	0	+	1	0	114	94	1.0
CP008925.1	h6.sal.bam	other	3616969	3616969	0	+	1	2	112	94	1.0
CP008925.1	h6.sal.bam	other	3616970	3616970	0	+	0	1	112	96	0.0
CP008925.1	h6.sal.bam	other	3616971	3616971	0	+	1	1	113	99	1.0
CP008925.1	h6.sal.bam	other	3616972	3616972	0	+	0	2	111	100	0.0
CP008925.1	h6.sal.bam	other	3616973	3616973	0	+	0	3	111	100	0.0
CP008925.1	h6.sal.bam	other	3616974	3616974	0	+	0	0	109	97	0.0
CP008925.1	h6.sal.bam	other	3616975	3616975	0	+	3	4	109	99	3.0
CP008925.1	h6.sal.bam	other	3616976	3616976	0	+	3	0	112	95	3.0
CP008925.1	h6.sal.bam	other	3616977	3616977	0	+	1	0	107	95	1.0
CP008925.1	h6.sal.bam	other	3616978	3616978	0	+	0	0	106	97	0.0
CP008925.1	h6.sal.bam	other	3616979	3616979	0	+	2	0	106	101	2.0
CP008925.1	h6.sal.bam	other	3616980	3616980	0	+	0	0	103	102	0.0
CP008925.1	h6.sal.bam	other	3616981	3616981	0	+	0	5	103	102	0.0
CP008925.1	h6.sal.bam	other	3616982	3616982	0	+	0	0	100	100	0.0
CP008925.1	h6.sal.bam	other	3616983	3616983	0	+	1	1	100	104	1.0
CP008925.1	h6.sal.bam	other	3616984	3616984	0	+	2	0	99	103	2.0
CP008925.1	h6.sal.bam	other	3616985	3616985	0	+	4	1	101	106	4.0
CP008925.1	h6.sal.bam	other	3616986	3616986	0	+	0	1	99	108	0.0
CP008925.1	h6.sal.bam	other	3616987	3616987	0	+	0	1	99	107	0.0
CP008925.1	h6.sal.bam	other	3616988	3616988	0	+	1	0	100	109	1.0
CP008925.1	h6.sal.bam	other	3616989	3616989	0	+	2	0	102	109	2.0
CP008925.1	h6.sal.bam	other	3616990	3616990	0	+	1	2	102	109	1.0
CP008925.1	h6.sal.bam	other	3616991	3616991	0	+	1	1	101	109	1.0
CP008925.1	h6.sal.bam	other	3616992	3616992	0	+	1	0	99	108	1.0
CP008925.1	h6.sal.bam	other	3616993	3616993	0	+	0	2	98	109	0.0
CP008925.1	h6.sal.bam	other	3616994	3616994	0	+	1	0	98	107	1.0
CP008925.1	h6.sal.bam	other	3616995	3616995	0	+	0	1	93	107	0.0
CP008925.1	h6.sal.bam	other	3616996	3616996	0	+	1	0	94	106	1.0
CP008925.1	h6.sal.bam	other	3616997	3616997	0	+	0	2	93	110	0.0
CP008925.1	h6.sal.bam	other	3616998	3616998	0	+	0	0	89	111	0.0
CP008925.1	h6.sal.bam	other	3616999	3616999	0	+	1	0	89	112	1.0
CP008925.1	h6.sal.bam	other	3617000	3617000	0	+	4	0	89	112	4.0
CP008925.1	h6.sal.bam	other	3617001	3617001	0	+	5	2	94	112	5.0
CP008925.1	h6.sal.bam	other	3617002	3617002	0	+	1	3	95	112	1.0
CP008925.1	h6.sal.bam	other	3617003	3617003	0	+	0	2	91	110	0.0
CP008925.1	h6.sal.bam	other	3617004	3617004	0	+	4	0	91	114	4.0
CP008925.1	h6.sal.bam	other	3617005	3617005	0	+	1	3	92	115	1.0
CP008925.1	h6.sal.bam	other	3617006	3617006	0	+	1	3	93	113	1.0
CP008925.1	h6.sal.bam	other	3617007	3617007	0	+	1	2	94	113	1.0
CP008925.1	h6.sal.bam	other	3617008	3617008	0	+	2	4	95	119	2.0
CP008925.1	h6.sal.bam	other	3617009	3617009	0	+	3	2	95	117	3.0
CP008925.1	h6.sal.bam	other	3617010	3617010	0	+	3	4	98	116	3.0
CP008925.1	h6.sal.bam	other	3617011	3617011	0	+	0	1	98	117	0.0
CP008925.1	h6.sal.bam	other	3617012	3617012	0	+	1	0	99	116	1.0
CP008925.1	h6.sal.bam	other	3617013	3617013	0	+	4	1	101	117	4.0
CP008925.1	h6.sal.bam	other	3617014	3617014	0	+	2	1	100	116	2.0
CP008925.1	h6.sal.bam	other	3617015	3617015	0	+	2	2	100	120	2.0
CP008925.1	h6.sal.bam	other	3617016	3617016	0	+	1	2	101	120	1.0
CP008925.1	h6.sal.bam	other	3617017	3617017	0	+	0	0	100	118	0.0
CP008925.1	h6.sal.bam	other	3617018	3617018	0	+	0	2	98	125	0.0
CP008925.1	h6.sal.bam	other	3617019	3617019	0	+	0	2	98	124	0.0
CP008925.1	h6.sal.bam	other	3617020	3617020	0	+	0	3	97	123	0.0
CP008925.1	h6.sal.bam	other	3617021	3617021	0	+	1	0	98	121	1.0
CP008925.1	h6.sal.bam	other	3617022	3617022	0	+	2	1	99	123	2.0
CP008925.1	h6.sal.bam	other	3617023	3617023	0	+	0	0	99	122	0.0
CP008925.1	h6.sal.bam	other	3617024	3617024	0	+	0	4	97	128	0.0
CP008925.1	h6.sal.bam	other	3617025	3617025	0	+	0	1	94	133	0.0
CP008925.1	h6.sal.bam	other	3617026	3617026	0	+	1	0	95	134	1.0
CP008925.1	h6.sal.bam	other	3617027	3617027	0	+	1	0	93	134	1.0
CP008925.1	h6.sal.bam	other	3617028	3617028	0	+	2	1	93	135	2.0
CP008925.1	h6.sal.bam	other	3617029	3617029	0	+	1	1	89	135	1.0
CP008925.1	h6.sal.bam	other	3617030	3617030	0	+	1	2	88	136	1.0
CP008925.1	h6.sal.bam	other	3617031	3617031	0	+	1	1	86	134	1.0
CP008925.1	h6.sal.bam	other	3617032	3617032	0	+	3	3	89	134	3.0
CP008925.1	h6.sal.bam	other	3617033	3617033	0	+	0	1	86	132	0.0
CP008925.1	h6.sal.bam	other	3617034	3617034	0	+	1	3	85	133	1.0
CP008925.1	h6.sal.bam	other	3617035	3617035	0	+	3	2	88	130	3.0
CP008925.1	h6.sal.bam	other	3617036	3617036	0	+	1	0	89	128	1.0
CP008925.1	h6.sal.bam	other	3617037	3617037	0	+	1	2	87	129	1.0
CP008925.1	h6.sal.bam	other	3617038	3617038	0	+	5	0	89	128	5.0
CP008925.1	h6.sal.bam	other	3617039	3617039	0	+	1	0	90	130	1.0
CP008925.1	h6.sal.bam	other	3617040	3617040	0	+	2	1	88	130	2.0
CP008925.1	h6.sal.bam	other	3617041	3617041	0	+	0	3	88	129	0.0
CP008925.1	h6.sal.bam	other	3617042	3617042	0	+	1	3	89	129	1.0
CP008925.1	h6.sal.bam	other	3617043	3617043	0	+	0	1	87	127	0.0
CP008925.1	h6.sal.bam	other	3617044	3617044	0	+	1	0	88	128	1.0
CP008925.1	h6.sal.bam	other	3617045	3617045	0	+	0	5	88	133	0.0
CP008925.1	h6.sal.bam	other	3617046	3617046	0	+	1	2	89	129	1.0
CP008925.1	h6.sal.bam	other	3617047	3617047	0	+	2	2	91	127	2.0
CP008925.1	h6.sal.bam	other	3617048	3617048	0	+	0	0	91	127	0.0
CP008925.1	h6.sal.bam	other	3617049	3617049	0	+	0	1	86	129	0.0
CP008925.1	h6.sal.bam	other	3617050	3617050	0	+	0	1	86	130	0.0
CP008925.1	h6.sal.bam	other	3617051	3617051	0	+	1	1	87	129	1.0
CP008925.1	h6.sal.bam	other	3617052	3617052	0	+	2	4	88	130	2.0
CP008925.1	h6.sal.bam	other	3617053	3617053	0	+	5	1	93	127	5.0
CP008925.1	h6.sal.bam	other	3617054	3617054	0	+	0	0	91	126	0.0
CP008925.1	h6.sal.bam	other	3617055	3617055	0	+	2	1	93	128	2.0
CP008925.1	h6.sal.bam	other	3617056	3617056	0	+	1	1	94	127	1.0
CP008925.1	h6.sal.bam	other	3617057	3617057	0	+	0	4	94	127	0.0
CP008925.1	h6.sal.bam	other	3617058	3617058	0	+	1	2	93	128	1.0
CP008925.1	h6.sal.bam	other	3617059	3617059	0	+	0	1	91	126	0.0
CP008925.1	h6.sal.bam	other	3617060	3617060	0	+	0	3	88	127	0.0
CP008925.1	h6.sal.bam	other	3617061	3617061	0	+	3	2	91	126	3.0
CP008925.1	h6.sal.bam	other	3617062	3617062	0	+	2	1	90	124	2.0
CP008925.1	h6.sal.bam	other	3617063	3617063	0	+	2	0	92	123	2.0
CP008925.1	h6.sal.bam	other	3617064	3617064	0	+	0	2	92	124	0.0
CP008925.1	h6.sal.bam	other	3617065	3617065	0	+	1	0	91	122	1.0
CP008925.1	h6.sal.bam	other	3617066	3617066	0	+	2	0	92	123	2.0
CP008925.1	h6.sal.bam	other	3617067	3617067	0	+	2	1	94	130	2.0
CP008925.1	h6.sal.bam	other	3617068	3617068	0	+	2	0	96	129	2.0
CP008925.1	h6.sal.bam	other	3617069	3617069	0	+	3	0	98	129	3.0
CP008925.1	h6.sal.bam	other	3617070	3617070	0	+	2	4	100	134	2.0
CP008925.1	h6.sal.bam	other	3617071	3617071	0	+	1	1	100	130	1.0
CP008925.1	h6.sal.bam	other	3617072	3617072	0	+	0	2	100	129	0.0
CP008925.1	h6.sal.bam	other	3617073	3617073	0	+	5	1	104	130	5.0
CP008925.1	h6.sal.bam	other	3617074	3617074	0	+	1	1	105	129	1.0
CP008925.1	h6.sal.bam	other	3617075	3617075	0	+	0	1	101	130	0.0
CP008925.1	h6.sal.bam	other	3617076	3617076	0	+	1	1	97	134	1.0
CP008925.1	h6.sal.bam	other	3617077	3617077	0	+	2	4	98	137	2.0
CP008925.1	h6.sal.bam	other	3617078	3617078	0	+	5	2	103	134	5.0
CP008925.1	h6.sal.bam	other	3617079	3617079	0	+	1	2	100	134	1.0
CP008925.1	h6.sal.bam	other	3617080	3617080	0	+	2	1	101	134	2.0
CP008925.1	h6.sal.bam	other	3617081	3617081	0	+	2	3	102	134	2.0
CP008925.1	h6.sal.bam	GTTC	3617082	3617082	3617090	+	5	8	106	132	5.0
CP008925.1	h6.sal.bam	other	3617083	3617083	0	+	6	1	106	126	6.0
CP008925.1	h6.sal.bam	GTTC	3617084	3617084	3617090	+	2	1	105	125	2.0
CP008925.1	h6.sal.bam	other	3617085	3617085	0	+	1	5	104	127	1.0
CP008925.1	h6.sal.bam	other	3617086	3617086	0	+	1	0	105	124	1.0
CP008925.1	h6.sal.bam	other	3617087	3617087	0	+	1	1	106	124	1.0
CP008925.1	h6.sal.bam	other	3617088	3617088	0	+	0	3	102	124	0.0
CP008925.1	h6.sal.bam	other	3617089	3617089	0	+	0	3	102	127	0.0
CP008925.1	h6.sal.bam	other	3617090	3617090	0	+	1	2	101	124	1.0
CP008925.1	h6.sal.bam	other	3617091	3617091	0	+	0	4	100	122	0.0
CP008925.1	h6.sal.bam	other	3617092	3617092	0	+	1	3	101	121	1.0
CP008925.1	h6.sal.bam	other	3617093	3617093	0	+	3	1	104	120	3.0
CP008925.1	h6.sal.bam	other	3617094	3617094	0	+	3	1	107	122	3.0
CP008925.1	h6.sal.bam	other	3617095	3617095	0	+	1	1	108	123	1.0
CP008925.1	h6.sal.bam	other	3617096	3617096	0	+	2	2	109	122	2.0
CP008925.1	h6.sal.bam	other	3617097	3617097	0	+	3	0	110	120	3.0
CP008925.1	h6.sal.bam	other	3617098	3617098	0	+	3	5	113	122	3.0
CP008925.1	h6.sal.bam	GTTC	3617099	3617099	3617090	+	3	9	116	120	3.0
CP008925.1	h6.sal.bam	other	3617100	3617100	0	+	1	2	117	112	1.0
CP008925.1	h6.sal.bam	GTTC	3617101	3617101	3617090	+	7	0	122	117	7.0
CP008925.1	h6.sal.bam	other	3617102	3617102	0	+	3	2	123	119	3.0
CP008925.1	h6.sal.bam	other	3617103	3617103	0	+	0	1	121	117	0.0
CP008925.1	h6.sal.bam	other	3617104	3617104	0	+	3	2	120	116	3.0
CP008925.1	h6.sal.bam	other	3617105	3617105	0	+	6	0	126	116	6.0
CP008925.1	h6.sal.bam	other	3617106	3617106	0	+	0	0	126	120	0.0
CP008925.1	h6.sal.bam	other	3617107	3617107	0	+	0	1	123	121	0.0
CP008925.1	h6.sal.bam	other	3617108	3617108	0	+	1	2	120	120	1.0
CP008925.1	h6.sal.bam	other	3617109	3617109	0	+	0	0	120	120	0.0
CP008925.1	h6.sal.bam	other	3617110	3617110	0	+	1	1	121	121	1.0
CP008925.1	h6.sal.bam	other	3617111	3617111	0	+	0	0	120	123	0.0
CP008925.1	h6.sal.bam	other	3617112	3617112	0	+	2	2	121	124	2.0
CP008925.1	h6.sal.bam	other	3617113	3617113	0	+	3	1	121	122	3.0
CP008925.1	h6.sal.bam	other	3617114	3617114	0	+	1	0	121	121	1.0
CP008925.1	h6.sal.bam	other	3617115	3617115	0	+	0	3	119	122	0.0
CP008925.1	h6.sal.bam	other	3617116	3617116	0	+	1	0	120	119	1.0
CP008925.1	h6.sal.bam	other	3617117	3617117	0	+	1	1	120	122	1.0
CP008925.1	h6.sal.bam	other	3617118	3617118	0	+	1	2	121	121	1.0
CP008925.1	h6.sal.bam	other	3617119	3617119	0	+	0	5	120	120	0.0
CP008925.1	h6.sal.bam	other	3617120	3617120	0	+	0	1	120	117	0.0
CP008925.1	h6.sal.bam	other	3617121	3617121	0	+	1	0	120	119	1.0
CP008925.1	h6.sal.bam	other	3617122	3617122	0	+	4	2	123	119	4.0
CP008925.1	h6.sal.bam	other	3617123	3617123	0	+	0	2	123	117	0.0
CP008925.1	h6.sal.bam	other	3617124	3617124	0	+	0	2	123	115	0.0
CP008925.1	h6.sal.bam	other	3617125	3617125	0	+	1	1	124	113	1.0
CP008925.1	h6.sal.bam	other	3617126	3617126	0	+	4	1	127	120	4.0
CP008925.1	h6.sal.bam	other	3617127	3617127	0	+	1	1	126	121	1.0
CP008925.1	h6.sal.bam	other	3617128	3617128	0	+	1	2	122	123	1.0
CP008925.1	h6.sal.bam	other	3617129	3617129	0	+	2	0	124	121	2.0
CP008925.1	h6.sal.bam	other	3617130	3617130	0	+	2	1	123	122	2.0
CP008925.1	h6.sal.bam	other	3617131	3617131	0	+	0	2	123	121	0.0
CP008925.1	h6.sal.bam	other	3617132	3617132	0	+	0	3	122	121	0.0
CP008925.1	h6.sal.bam	other	3617133	3617133	0	+	1	0	123	118	1.0
CP008925.1	h6.sal.bam	other	3617134	3617134	0	+	2	2	125	118	2.0
CP008925.1	h6.sal.bam	other	3617135	3617135	0	+	0	2	124	116	0.0
CP008925.1	h6.sal.bam	other	3617136	3617136	0	+	1	0	122	117	1.0
CP008925.1	h6.sal.bam	other	3617137	3617137	0	+	0	0	120	118	0.0
CP008925.1	h6.sal.bam	other	3617138	3617138	0	+	0	2	118	121	0.0
CP008925.1	h6.sal.bam	other	3617139	3617139	0	+	2	0	120	119	2.0
CP008925.1	h6.sal.bam	other	3617140	3617140	0	+	2	1	121	121	2.0
CP008925.1	h6.sal.bam	other	3617141	3617141	0	+	1	6	120	120	1.0
CP008925.1	h6.sal.bam	other	3617142	3617142	0	+	2	0	118	116	2.0
CP008925.1	h6.sal.bam	other	3617143	3617143	0	+	3	0	121	117	3.0
CP008925.1	h6.sal.bam	other	3617144	3617144	0	+	1	5	117	118	1.0
CP008925.1	h6.sal.bam	other	3617145	3617145	0	+	1	0	116	116	1.0
CP008925.1	h6.sal.bam	other	3617146	3617146	0	+	5	2	120	116	5.0
CP008925.1	h6.sal.bam	other	3617147	3617147	0	+	1	2	121	116	1.0
CP008925.1	h6.sal.bam	other	3617148	3617148	0	+	6	2	120	116	6.0
CP008925.1	h6.sal.bam	other	3617149	3617149	0	+	0	5	120	114	0.0
CP008925.1	h6.sal.bam	other	3617150	3617150	0	+	2	0	121	114	2.0
CP008925.1	h6.sal.bam	other	3617151	3617151	0	+	1	4	121	116	1.0
CP008925.1	h6.sal.bam	other	3617152	3617152	0	+	1	1	117	116	1.0
CP008925.1	h6.sal.bam	other	3617153	3617153	0	+	0	1	117	117	0.0
CP008925.1	h6.sal.bam	other	3617154	3617154	0	+	3	2	118	119	3.0
CP008925.1	h6.sal.bam	other	3617155	3617155	0	+	5	1	120	117	5.0
CP008925.1	h6.sal.bam	other	3617156	3617156	0	+	0	1	119	116	0.0
CP008925.1	h6.sal.bam	other	3617157	3617157	0	+	1	2	117	118	1.0
CP008925.1	h6.sal.bam	other	3617158	3617158	0	+	2	0	113	117	2.0
CP008925.1	h6.sal.bam	other	3617159	3617159	0	+	3	3	114	120	3.0
CP008925.1	h6.sal.bam	other	3617160	3617160	0	+	4	2	116	118	4.0
CP008925.1	h6.sal.bam	other	3617161	3617161	0	+	1	0	117	120	1.0
CP008925.1	h6.sal.bam	other	3617162	3617162	0	+	2	1	117	120	2.0
CP008925.1	h6.sal.bam	other	3617163	3617163	0	+	0	6	117	119	0.0
CP008925.1	h6.sal.bam	other	3617164	3617164	0	+	1	0	118	113	1.0
CP008925.1	h6.sal.bam	other	3617165	3617165	0	+	1	4	119	114	1.0
CP008925.1	h6.sal.bam	other	3617166	3617166	0	+	4	2	123	114	4.0
CP008925.1	h6.sal.bam	other	3617167	3617167	0	+	1	0	123	114	1.0
CP008925.1	h6.sal.bam	other	3617168	3617168	0	+	1	3	116	116	1.0
CP008925.1	h6.sal.bam	other	3617169	3617169	0	+	2	3	118	113	2.0
CP008925.1	h6.sal.bam	other	3617170	3617170	0	+	1	0	119	111	1.0
CP008925.1	h6.sal.bam	other	3617171	3617171	0	+	1	2	120	113	1.0
CP008925.1	h6.sal.bam	other	3617172	3617172	0	+	3	1	120	114	3.0
CP008925.1	h6.sal.bam	other	3617173	3617173	0	+	2	2	113	113	2.0
CP008925.1	h6.sal.bam	other	3617174	3617174	0	+	1	4	114	111	1.0
CP008925.1	h6.sal.bam	other	3617175	3617175	0	+	2	3	113	108	2.0
CP008925.1	h6.sal.bam	other	3617176	3617176	0	+	0	1	108	109	0.0
CP008925.1	h6.sal.bam	other	3617177	3617177	0	+	0	0	108	109	0.0
CP008925.1	h6.sal.bam	other	3617178	3617178	0	+	2	0	110	109	2.0
CP008925.1	h6.sal.bam	other	3617179	3617179	0	+	1	2	105	109	1.0
CP008925.1	h6.sal.bam	other	3617180	3617180	0	+	3	4	106	113	3.0
CP008925.1	h6.sal.bam	other	3617181	3617181	0	+	3	1	109	110	3.0
CP008925.1	h6.sal.bam	other	3617182	3617182	0	+	2	0	110	109	2.0
CP008925.1	h6.sal.bam	other	3617183	3617183	0	+	1	2	111	109	1.0
CP008925.1	h6.sal.bam	other	3617184	3617184	0	+	0	2	111	108	0.0
CP008925.1	h6.sal.bam	other	3617185	3617185	0	+	0	3	109	109	0.0
CP008925.1	h6.sal.bam	other	3617186	3617186	0	+	0	1	109	109	0.0
CP008925.1	h6.sal.bam	other	3617187	3617187	0	+	0	0	107	109	0.0
CP008925.1	h6.sal.bam	other	3617188	3617188	0	+	0	1	103	114	0.0
CP008925.1	h6.sal.bam	other	3617189	3617189	0	+	0	0	103	116	0.0
CP008925.1	h6.sal.bam	other	3617190	3617190	0	+	2	0	105	118	2.0
CP008925.1	h6.sal.bam	other	3617191	3617191	0	+	0	3	104	118	0.0
CP008925.1	h6.sal.bam	other	3617192	3617192	0	+	2	0	105	115	2.0
CP008925.1	h6.sal.bam	other	3617193	3617193	0	+	0	1	105	115	0.0
CP008925.1	h6.sal.bam	other	3617194	3617194	0	+	0	3	105	115	0.0
CP008925.1	h6.sal.bam	other	3617195	3617195	0	+	0	2	105	117	0.0
CP008925.1	h6.sal.bam	other	3617196	3617196	0	+	0	3	104	115	0.0
CP008925.1	h6.sal.bam	other	3617197	3617197	0	+	0	1	100	113	0.0
CP008925.1	h6.sal.bam	other	3617198	3617198	0	+	0	2	100	116	0.0
CP008925.1	h6.sal.bam	other	3617199	3617199	0	+	2	1	102	114	2.0
CP008925.1	h6.sal.bam	other	3617200	3617200	0	+	0	0	98	113	0.0
CP008925.1	h6.sal.bam	other	3617201	3617201	0	+	1	2	97	115	1.0
CP008925.1	h6.sal.bam	other	3617202	3617202	0	+	3	3	99	115	3.0
CP008925.1	h6.sal.bam	other	3617203	3617203	0	+	1	0	100	112	1.0
CP008925.1	h6.sal.bam	other	3617204	3617204	0	+	2	1	100	114	2.0
CP008925.1	h6.sal.bam	other	3617205	3617205	0	+	8	1	106	116	8.0
CP008925.1	h6.sal.bam	other	3617206	3617206	0	+	2	1	108	116	2.0
CP008925.1	h6.sal.bam	other	3617207	3617207	0	+	0	0	108	115	0.0
CP008925.1	h6.sal.bam	other	3617208	3617208	0	+	0	1	106	120	0.0
CP008925.1	h6.sal.bam	other	3617209	3617209	0	+	1	2	106	122	1.0
CP008925.1	h6.sal.bam	other	3617210	3617210	0	+	2	1	108	120	2.0
CP008925.1	h6.sal.bam	other	3617211	3617211	0	+	2	4	109	125	2.0
CP008925.1	h6.sal.bam	other	3617212	3617212	0	+	2	1	111	124	2.0
CP008925.1	h6.sal.bam	other	3617213	3617213	0	+	2	1	113	125	2.0
CP008925.1	h6.sal.bam	other	3617214	3617214	0	+	1	1	108	124	1.0
CP008925.1	h6.sal.bam	other	3617215	3617215	0	+	1	1	109	123	1.0
CP008925.1	h6.sal.bam	other	3617216	3617216	0	+	0	1	108	122	0.0
CP008925.1	h6.sal.bam	other	3617217	3617217	0	+	4	1	106	122	4.0
CP008925.1	h6.sal.bam	other	3617218	3617218	0	+	1	1	107	122	1.0
CP008925.1	h6.sal.bam	other	3617219	3617219	0	+	1	3	108	121	1.0
CP008925.1	h6.sal.bam	other	3617220	3617220	0	+	3	1	105	118	3.0
CP008925.1	h6.sal.bam	other	3617221	3617221	0	+	1	1	106	117	1.0
CP008925.1	h6.sal.bam	other	3617222	3617222	0	+	0	2	104	118	0.0
CP008925.1	h6.sal.bam	other	3617223	3617223	0	+	1	2	100	119	1.0
CP008925.1	h6.sal.bam	other	3617224	3617224	0	+	1	3	101	120	1.0
CP008925.1	h6.sal.bam	other	3617225	3617225	0	+	2	3	102	118	2.0
CP008925.1	h6.sal.bam	other	3617226	3617226	0	+	1	4	102	116	1.0
CP008925.1	h6.sal.bam	other	3617227	3617227	0	+	3	1	104	112	3.0
CP008925.1	h6.sal.bam	other	3617228	3617228	0	+	3	3	99	112	3.0
CP008925.1	h6.sal.bam	other	3617229	3617229	0	+	1	0	100	111	1.0
CP008925.1	h6.sal.bam	other	3617230	3617230	0	+	0	0	100	111	0.0
CP008925.1	h6.sal.bam	other	3617231	3617231	0	+	1	4	101	114	1.0
CP008925.1	h6.sal.bam	other	3617232	3617232	0	+	1	1	101	113	1.0
CP008925.1	h6.sal.bam	GAAC	3617233	3617233	3617241	+	0	2	100	113	0.0
CP008925.1	h6.sal.bam	other	3617234	3617234	0	+	2	2	99	112	2.0
CP008925.1	h6.sal.bam	GAAC	3617235	3617235	3617241	+	2	2	97	113	2.0
CP008925.1	h6.sal.bam	other	3617236	3617236	0	+	2	0	96	111	2.0
CP008925.1	h6.sal.bam	other	3617237	3617237	0	+	1	0	97	113	1.0
CP008925.1	h6.sal.bam	other	3617238	3617238	0	+	6	0	102	115	6.0
CP008925.1	h6.sal.bam	other	3617239	3617239	0	+	0	1	102	115	0.0
CP008925.1	h6.sal.bam	other	3617240	3617240	0	+	0	6	101	115	0.0
CP008925.1	h6.sal.bam	other	3617241	3617241	0	+	2	2	98	110	2.0
CP008925.1	h6.sal.bam	other	3617242	3617242	0	+	2	0	99	108	2.0
CP008925.1	h6.sal.bam	other	3617243	3617243	0	+	1	1	98	111	1.0
CP008925.1	h6.sal.bam	other	3617244	3617244	0	+	0	1	98	110	0.0
CP008925.1	h6.sal.bam	other	3617245	3617245	0	+	3	1	97	113	3.0
CP008925.1	h6.sal.bam	other	3617246	3617246	0	+	0	3	97	112	0.0
CP008925.1	h6.sal.bam	other	3617247	3617247	0	+	0	0	95	114	0.0
CP008925.1	h6.sal.bam	other	3617248	3617248	0	+	0	0	94	116	0.0
CP008925.1	h6.sal.bam	other	3617249	3617249	0	+	5	1	96	117	5.0
CP008925.1	h6.sal.bam	GAAC	3617250	3617250	3617241	+	1	4	97	119	1.0
CP008925.1	h6.sal.bam	other	3617251	3617251	0	+	1	1	98	115	1.0
CP008925.1	h6.sal.bam	GAAC	3617252	3617252	3617241	+	3	1	101	119	3.0
CP008925.1	h6.sal.bam	other	3617253	3617253	0	+	0	2	98	120	0.0
CP008925.1	h6.sal.bam	other	3617254	3617254	0	+	1	4	99	118	1.0
CP008925.1	h6.sal.bam	other	3617255	3617255	0	+	2	0	98	117	2.0
CP008925.1	h6.sal.bam	other	3617256	3617256	0	+	1	0	96	117	1.0
CP008925.1	h6.sal.bam	other	3617257	3617257	0	+	2	1	96	117	2.0
CP008925.1	h6.sal.bam	other	3617258	3617258	0	+	3	2	98	118	3.0
CP008925.1	h6.sal.bam	other	3617259	3617259	0	+	1	1	99	118	1.0
CP008925.1	h6.sal.bam	other	3617260	3617260	0	+	1	3	100	117	1.0
CP008925.1	h6.sal.bam	other	3617261	3617261	0	+	1	1	101	115	1.0
CP008925.1	h6.sal.bam	other	3617262	3617262	0	+	1	4	102	115	1.0
CP008925.1	h6.sal.bam	other	3617263	3617263	0	+	0	3	102	111	0.0
CP008925.1	h6.sal.bam	other	3617264	3617264	0	+	1	2	103	109	1.0
CP008925.1	h6.sal.bam	other	3617265	3617265	0	+	0	0	101	109	0.0
CP008925.1	h6.sal.bam	other	3617266	3617266	0	+	1	0	102	112	1.0
CP008925.1	h6.sal.bam	other	3617267	3617267	0	+	1	2	101	114	1.0
CP008925.1	h6.sal.bam	other	3617268	3617268	0	+	1	5	102	114	1.0
CP008925.1	h6.sal.bam	other	3617269	3617269	0	+	0	1	102	109	0.0
CP008925.1	h6.sal.bam	other	3617270	3617270	0	+	6	0	108	112	6.0
CP008925.1	h6.sal.bam	other	3617271	3617271	0	+	3	1	111	113	3.0
CP008925.1	h6.sal.bam	other	3617272	3617272	0	+	1	4	112	115	1.0
CP008925.1	h6.sal.bam	other	3617273	3617273	0	+	1	0	110	112	1.0
CP008925.1	h6.sal.bam	other	3617274	3617274	0	+	3	1	113	115	3.0
CP008925.1	h6.sal.bam	other	3617275	3617275	0	+	1	1	114	115	1.0
CP008925.1	h6.sal.bam	other	3617276	3617276	0	+	1	2	111	115	1.0
CP008925.1	h6.sal.bam	other	3617277	3617277	0	+	3	0	114	113	3.0
CP008925.1	h6.sal.bam	other	3617278	3617278	0	+	2	2	116	113	2.0
CP008925.1	h6.sal.bam	other	3617279	3617279	0	+	1	4	115	112	1.0
CP008925.1	h6.sal.bam	other	3617280	3617280	0	+	6	1	113	109	6.0
CP008925.1	h6.sal.bam	other	3617281	3617281	0	+	1	1	112	109	1.0
CP008925.1	h6.sal.bam	other	3617282	3617282	0	+	2	4	114	108	2.0
CP008925.1	h6.sal.bam	other	3617283	3617283	0	+	0	2	113	105	0.0
CP008925.1	h6.sal.bam	other	3617284	3617284	0	+	2	3	112	103	2.0
CP008925.1	h6.sal.bam	other	3617285	3617285	0	+	0	2	112	103	0.0
CP008925.1	h6.sal.bam	other	3617286	3617286	0	+	4	3	114	104	4.0
CP008925.1	h6.sal.bam	other	3617287	3617287	0	+	3	2	113	104	3.0
CP008925.1	h6.sal.bam	other	3617288	3617288	0	+	0	1	113	102	0.0
CP008925.1	h6.sal.bam	other	3617289	3617289	0	+	1	0	113	102	1.0
CP008925.1	h6.sal.bam	other	3617290	3617290	0	+	1	0	112	102	1.0
CP008925.1	h6.sal.bam	other	3617291	3617291	0	+	2	1	114	102	2.0
CP008925.1	h6.sal.bam	other	3617292	3617292	0	+	2	0	112	101	2.0
CP008925.1	h6.sal.bam	other	3617293	3617293	0	+	1	0	112	106	1.0
CP008925.1	h6.sal.bam	other	3617294	3617294	0	+	0	0	107	108	0.0
CP008925.1	h6.sal.bam	other	3617295	3617295	0	+	2	2	109	111	2.0
CP008925.1	h6.sal.bam	other	3617296	3617296	0	+	1	0	110	112	1.0
CP008925.1	h6.sal.bam	other	3617297	3617297	0	+	2	3	112	112	2.0
CP008925.1	h6.sal.bam	other	3617298	3617298	0	+	1	3	110	111	1.0
CP008925.1	h6.sal.bam	other	3617299	3617299	0	+	0	1	110	108	0.0
CP008925.1	h6.sal.bam	other	3617300	3617300	0	+	1	1	111	109	1.0
CP008925.1	h6.sal.bam	other	3617301	3617301	0	+	7	0	117	109	7.0
CP008925.1	h6.sal.bam	other	3617302	3617302	0	+	2	2	111	110	2.0
CP008925.1	h6.sal.bam	other	3617303	3617303	0	+	1	1	112	109	1.0
CP008925.1	h6.sal.bam	other	3617304	3617304	0	+	1	2	113	108	1.0
CP008925.1	h6.sal.bam	other	3617305	3617305	0	+	0	1	113	106	0.0
CP008925.1	h6.sal.bam	other	3617306	3617306	0	+	3	3	116	105	3.0
CP008925.1	h6.sal.bam	other	3617307	3617307	0	+	0	2	115	106	0.0
CP008925.1	h6.sal.bam	other	3617308	3617308	0	+	1	1	116	107	1.0
CP008925.1	h6.sal.bam	other	3617309	3617309	0	+	0	2	114	108	0.0
CP008925.1	h6.sal.bam	other	3617310	3617310	0	+	1	0	113	110	1.0
CP008925.1	h6.sal.bam	other	3617311	3617311	0	+	0	2	111	111	0.0
CP008925.1	h6.sal.bam	other	3617312	3617312	0	+	2	1	112	109	2.0
CP008925.1	h6.sal.bam	other	3617313	3617313	0	+	1	0	107	108	1.0
CP008925.1	h6.sal.bam	other	3617314	3617314	0	+	3	1	110	108	3.0
CP008925.1	h6.sal.bam	other	3617315	3617315	0	+	2	1	112	110	2.0
CP008925.1	h6.sal.bam	other	3617316	3617316	0	+	0	0	109	115	0.0
CP008925.1	h6.sal.bam	other	3617317	3617317	0	+	2	3	111	115	2.0
CP008925.1	h6.sal.bam	other	3617318	3617318	0	+	2	0	112	119	2.0
CP008925.1	h6.sal.bam	other	3617319	3617319	0	+	2	4	114	119	2.0
CP008925.1	h6.sal.bam	other	3617320	3617320	0	+	1	2	112	116	1.0
CP008925.1	h6.sal.bam	other	3617321	3617321	0	+	0	3	112	120	0.0
CP008925.1	h6.sal.bam	other	3617322	3617322	0	+	1	2	113	119	1.0
CP008925.1	h6.sal.bam	other	3617323	3617323	0	+	3	2	116	118	3.0
CP008925.1	h6.sal.bam	other	3617324	3617324	0	+	1	2	111	116	1.0
CP008925.1	h6.sal.bam	other	3617325	3617325	0	+	1	4	112	114	1.0
CP008925.1	h6.sal.bam	other	3617326	3617326	0	+	2	3	113	111	2.0
CP008925.1	h6.sal.bam	other	3617327	3617327	0	+	0	1	109	108	0.0
CP008925.1	h6.sal.bam	other	3617328	3617328	0	+	6	0	115	109	6.0
CP008925.1	h6.sal.bam	other	3617329	3617329	0	+	2	2	114	114	2.0
CP008925.1	h6.sal.bam	other	3617330	3617330	0	+	0	0	114	112	0.0
CP008925.1	h6.sal.bam	other	3617331	3617331	0	+	2	2	115	112	2.0
CP008925.1	h6.sal.bam	other	3617332	3617332	0	+	2	1	114	110	2.0
CP008925.1	h6.sal.bam	other	3617333	3617333	0	+	1	2	113	111	1.0
CP008925.1	h6.sal.bam	other	3617334	3617334	0	+	1	1	113	109	1.0
CP008925.1	h6.sal.bam	other	3617335	3617335	0	+	2	1	112	110	2.0
CP008925.1	h6.sal.bam	other	3617336	3617336	0	+	1	0	113	110	1.0
CP008925.1	h6.sal.bam	other	3617337	3617337	0	+	1	0	114	112	1.0
CP008925.1	h6.sal.bam	other	3617338	3617338	0	+	3	3	116	112	3.0
CP008925.1	h6.sal.bam	other	3617339	3617339	0	+	1	3	117	112	1.0
CP008925.1	h6.sal.bam	other	3617340	3617340	0	+	1	1	118	109	1.0
CP008925.1	h6.sal.bam	other	3617341	3617341	0	+	4	2	119	108	4.0
CP008925.1	h6.sal.bam	other	3617342	3617342	0	+	0	1	119	106	0.0
CP008925.1	h6.sal.bam	other	3617343	3617343	0	+	1	3	119	105	1.0
CP008925.1	h6.sal.bam	other	3617344	3617344	0	+	2	0	121	106	2.0
CP008925.1	h6.sal.bam	other	3617345	3617345	0	+	1	1	114	108	1.0
CP008925.1	h6.sal.bam	other	3617346	3617346	0	+	5	3	117	107	5.0
CP008925.1	h6.sal.bam	other	3617347	3617347	0	+	0	1	116	104	0.0
CP008925.1	h6.sal.bam	other	3617348	3617348	0	+	3	3	118	105	3.0
CP008925.1	h6.sal.bam	other	3617349	3617349	0	+	2	1	117	103	2.0
CP008925.1	h6.sal.bam	other	3617350	3617350	0	+	3	1	119	109	3.0
CP008925.1	h6.sal.bam	other	3617351	3617351	0	+	0	0	118	108	0.0
CP008925.1	h6.sal.bam	other	3617352	3617352	0	+	1	1	114	109	1.0
CP008925.1	h6.sal.bam	other	3617353	3617353	0	+	4	1	118	109	4.0
CP008925.1	h6.sal.bam	other	3617354	3617354	0	+	2	0	118	108	2.0
CP008925.1	h6.sal.bam	other	3617355	3617355	0	+	3	1	114	110	3.0
CP008925.1	h6.sal.bam	other	3617356	3617356	0	+	1	0	115	109	1.0
CP008925.1	h6.sal.bam	other	3617357	3617357	0	+	3	1	118	116	3.0
CP008925.1	h6.sal.bam	other	3617358	3617358	0	+	2	0	118	119	2.0
CP008925.1	h6.sal.bam	other	3617359	3617359	0	+	1	4	119	120	1.0
CP008925.1	h6.sal.bam	other	3617360	3617360	0	+	5	3	124	118	5.0
CP008925.1	h6.sal.bam	other	3617361	3617361	0	+	3	3	124	116	3.0
CP008925.1	h6.sal.bam	other	3617362	3617362	0	+	0	0	120	115	0.0
CP008925.1	h6.sal.bam	other	3617363	3617363	0	+	1	0	121	116	1.0
CP008925.1	h6.sal.bam	other	3617364	3617364	0	+	0	0	121	116	0.0
CP008925.1	h6.sal.bam	other	3617365	3617365	0	+	2	1	122	116	2.0
CP008925.1	h6.sal.bam	other	3617366	3617366	0	+	2	4	121	116	2.0
CP008925.1	h6.sal.bam	other	3617367	3617367	0	+	0	0	118	113	0.0
CP008925.1	h6.sal.bam	other	3617368	3617368	0	+	0	4	118	114	0.0
CP008925.1	h6.sal.bam	other	3617369	3617369	0	+	1	1	118	111	1.0
CP008925.1	h6.sal.bam	other	3617370	3617370	0	+	2	4	120	111	2.0
CP008925.1	h6.sal.bam	other	3617371	3617371	0	+	2	0	121	107	2.0
CP008925.1	h6.sal.bam	other	3617372	3617372	0	+	1	1	119	112	1.0
CP008925.1	h6.sal.bam	other	3617373	3617373	0	+	1	0	119	112	1.0
CP008925.1	h6.sal.bam	other	3617374	3617374	0	+	0	2	119	114	0.0
CP008925.1	h6.sal.bam	other	3617375	3617375	0	+	2	1	112	114	2.0
CP008925.1	h6.sal.bam	other	3617376	3617376	0	+	1	1	113	116	1.0
CP008925.1	h6.sal.bam	other	3617377	3617377	0	+	1	1	114	117	1.0
CP008925.1	h6.sal.bam	other	3617378	3617378	0	+	3	0	116	118	3.0
CP008925.1	h6.sal.bam	other	3617379	3617379	0	+	2	0	118	119	2.0
CP008925.1	h6.sal.bam	other	3617380	3617380	0	+	0	2	118	120	0.0
CP008925.1	h6.sal.bam	other	3617381	3617381	0	+	2	2	117	121	2.0
CP008925.1	h6.sal.bam	other	3617382	3617382	0	+	0	3	117	122	0.0
CP008925.1	h6.sal.bam	other	3617383	3617383	0	+	6	2	121	121	6.0
CP008925.1	h6.sal.bam	other	3617384	3617384	0	+	1	4	122	119	1.0
CP008925.1	h6.sal.bam	other	3617385	3617385	0	+	1	1	122	119	1.0
CP008925.1	h6.sal.bam	other	3617386	3617386	0	+	0	0	121	121	0.0
CP008925.1	h6.sal.bam	other	3617387	3617387	0	+	0	2	120	126	0.0
CP008925.1	h6.sal.bam	other	3617388	3617388	0	+	1	1	120	125	1.0
CP008925.1	h6.sal.bam	other	3617389	3617389	0	+	1	3	119	124	1.0
CP008925.1	h6.sal.bam	other	3617390	3617390	0	+	2	4	117	125	2.0
CP008925.1	h6.sal.bam	other	3617391	3617391	0	+	1	5	118	121	1.0
CP008925.1	h6.sal.bam	other	3617392	3617392	0	+	0	3	117	116	0.0
CP008925.1	h6.sal.bam	other	3617393	3617393	0	+	1	0	116	115	1.0
CP008925.1	h6.sal.bam	other	3617394	3617394	0	+	1	4	116	118	1.0
CP008925.1	h6.sal.bam	other	3617395	3617395	0	+	2	3	117	117	2.0
CP008925.1	h6.sal.bam	other	3617396	3617396	0	+	2	1	119	114	2.0
CP008925.1	h6.sal.bam	other	3617397	3617397	0	+	1	1	119	115	1.0
CP008925.1	h6.sal.bam	other	3617398	3617398	0	+	6	0	121	117	6.0
CP008925.1	h6.sal.bam	other	3617399	3617399	0	+	1	0	122	117	1.0
CP008925.1	h6.sal.bam	other	3617400	3617400	0	+	1	1	122	120	1.0
CP008925.1	h6.sal.bam	other	3617401	3617401	0	+	1	0	117	124	1.0
CP008925.1	h6.sal.bam	other	3617402	3617402	0	+	1	1	118	124	1.0
CP008925.1	h6.sal.bam	other	3617403	3617403	0	+	1	5	117	125	1.0
CP008925.1	h6.sal.bam	other	3617404	3617404	0	+	4	0	118	122	4.0
CP008925.1	h6.sal.bam	other	3617405	3617405	0	+	2	0	120	124	2.0
CP008925.1	h6.sal.bam	other	3617406	3617406	0	+	0	2	118	126	0.0
CP008925.1	h6.sal.bam	other	3617407	3617407	0	+	2	1	117	124	2.0
CP008925.1	h6.sal.bam	other	3617408	3617408	0	+	0	0	116	123	0.0
CP008925.1	h6.sal.bam	other	3617409	3617409	0	+	2	2	118	126	2.0
CP008925.1	h6.sal.bam	other	3617410	3617410	0	+	3	1	120	124	3.0
CP008925.1	h6.sal.bam	other	3617411	3617411	0	+	2	2	121	123	2.0
CP008925.1	h6.sal.bam	other	3617412	3617412	0	+	0	0	119	123	0.0
CP008925.1	h6.sal.bam	other	3617413	3617413	0	+	1	2	117	123	1.0
CP008925.1	h6.sal.bam	other	3617414	3617414	0	+	1	0	117	123	1.0
CP008925.1	h6.sal.bam	other	3617415	3617415	0	+	3	1	119	123	3.0
CP008925.1	h6.sal.bam	other	3617416	3617416	0	+	1	0	116	123	1.0
CP008925.1	h6.sal.bam	other	3617417	3617417	0	+	0	3	116	124	0.0
CP008925.1	h6.sal.bam	other	3617418	3617418	0	+	0	0	112	136	0.0
CP008925.1	h6.sal.bam	other	3617419	3617419	0	+	0	2	112	140	0.0
CP008925.1	h6.sal.bam	other	3617420	3617420	0	+	1	1	113	139	1.0
CP008925.1	h6.sal.bam	other	3617421	3617421	0	+	0	0	107	139	0.0
CP008925.1	h6.sal.bam	other	3617422	3617422	0	+	1	1	102	139	1.0
CP008925.1	h6.sal.bam	other	3617423	3617423	0	+	3	1	105	139	3.0
CP008925.1	h6.sal.bam	other	3617424	3617424	0	+	0	7	105	139	0.0
CP008925.1	h6.sal.bam	other	3617425	3617425	0	+	2	1	104	133	2.0
CP008925.1	h6.sal.bam	other	3617426	3617426	0	+	1	0	105	133	1.0
CP008925.1	h6.sal.bam	other	3617427	3617427	0	+	5	1	108	134	5.0
CP008925.1	h6.sal.bam	other	3617428	3617428	0	+	1	0	107	133	1.0
CP008925.1	h6.sal.bam	other	3617429	3617429	0	+	0	2	103	133	0.0
CP008925.1	h6.sal.bam	other	3617430	3617430	0	+	0	7	99	131	0.0
CP008925.1	h6.sal.bam	other	3617431	3617431	0	+	0	2	99	124	0.0
CP008925.1	h6.sal.bam	other	3617432	3617432	0	+	5	4	104	123	5.0
CP008925.1	h6.sal.bam	other	3617433	3617433	0	+	2	1	104	121	2.0
CP008925.1	h6.sal.bam	other	3617434	3617434	0	+	1	2	104	121	1.0
CP008925.1	h6.sal.bam	other	3617435	3617435	0	+	4	1	103	121	4.0
CP008925.1	h6.sal.bam	other	3617436	3617436	0	+	1	2	100	122	1.0
CP008925.1	h6.sal.bam	other	3617437	3617437	0	+	1	1	101	120	1.0
CP008925.1	h6.sal.bam	other	3617438	3617438	0	+	1	1	101	119	1.0
CP008925.1	h6.sal.bam	other	3617439	3617439	0	+	0	0	99	123	0.0
CP008925.1	h6.sal.bam	other	3617440	3617440	0	+	0	1	97	123	0.0
CP008925.1	h6.sal.bam	other	3617441	3617441	0	+	0	0	97	122	0.0
CP008925.1	h6.sal.bam	other	3617442	3617442	0	+	2	1	99	126	2.0
CP008925.1	h6.sal.bam	other	3617443	3617443	0	+	0	1	98	125	0.0
CP008925.1	h6.sal.bam	other	3617444	3617444	0	+	0	1	97	124	0.0
CP008925.1	h6.sal.bam	other	3617445	3617445	0	+	0	2	97	123	0.0
CP008925.1	h6.sal.bam	other	3617446	3617446	0	+	2	2	97	133	2.0
CP008925.1	h6.sal.bam	other	3617447	3617447	0	+	0	1	96	133	0.0
CP008925.1	h6.sal.bam	other	3617448	3617448	0	+	1	2	96	134	1.0
CP008925.1	h6.sal.bam	other	3617449	3617449	0	+	0	2	96	132	0.0
CP008925.1	h6.sal.bam	other	3617450	3617450	0	+	0	3	95	132	0.0
CP008925.1	h6.sal.bam	other	3617451	3617451	0	+	0	2	94	131	0.0
CP008925.1	h6.sal.bam	other	3617452	3617452	0	+	4	2	97	132	4.0
CP008925.1	h6.sal.bam	other	3617453	3617453	0	+	0	1	92	130	0.0
CP008925.1	h6.sal.bam	other	3617454	3617454	0	+	4	2	95	133	4.0
CP008925.1	h6.sal.bam	other	3617455	3617455	0	+	0	3	95	131	0.0
CP008925.1	h6.sal.bam	other	3617456	3617456	0	+	3	3	96	129	3.0
CP008925.1	h6.sal.bam	other	3617457	3617457	0	+	2	2	98	133	2.0
CP008925.1	h6.sal.bam	other	3617458	3617458	0	+	2	2	95	132	2.0
CP008925.1	h6.sal.bam	other	3617459	3617459	0	+	0	1	94	131	0.0
CP008925.1	h6.sal.bam	other	3617460	3617460	0	+	2	3	95	131	2.0
CP008925.1	h6.sal.bam	other	3617461	3617461	0	+	1	5	96	129	1.0
CP008925.1	h6.sal.bam	other	3617462	3617462	0	+	1	1	97	127	1.0
CP008925.1	h6.sal.bam	other	3617463	3617463	0	+	2	3	98	130	2.0
CP008925.1	h6.sal.bam	other	3617464	3617464	0	+	1	1	97	127	1.0
CP008925.1	h6.sal.bam	other	3617465	3617465	0	+	2	0	98	126	2.0
CP008925.1	h6.sal.bam	other	3617466	3617466	0	+	1	2	98	130	1.0
CP008925.1	h6.sal.bam	other	3617467	3617467	0	+	1	0	97	136	1.0
CP008925.1	h6.sal.bam	other	3617468	3617468	0	+	3	4	100	136	3.0
CP008925.1	h6.sal.bam	other	3617469	3617469	0	+	0	2	100	137	0.0
CP008925.1	h6.sal.bam	other	3617470	3617470	0	+	1	1	99	141	1.0
CP008925.1	h6.sal.bam	other	3617471	3617471	0	+	1	1	91	140	1.0
CP008925.1	h6.sal.bam	other	3617472	3617472	0	+	2	3	93	144	2.0
CP008925.1	h6.sal.bam	other	3617473	3617473	0	+	0	1	93	141	0.0
CP008925.1	h6.sal.bam	other	3617474	3617474	0	+	2	3	92	141	2.0
CP008925.1	h6.sal.bam	GTTC	3617475	3617475	3617483	+	2	5	94	142	2.0
CP008925.1	h6.sal.bam	other	3617476	3617476	0	+	3	2	97	137	3.0
CP008925.1	h6.sal.bam	GTTC	3617477	3617477	3617483	+	6	1	102	138	6.0
CP008925.1	h6.sal.bam	other	3617478	3617478	0	+	0	3	101	138	0.0
CP008925.1	h6.sal.bam	other	3617479	3617479	0	+	1	1	96	136	1.0
CP008925.1	h6.sal.bam	other	3617480	3617480	0	+	2	2	98	139	2.0
CP008925.1	h6.sal.bam	other	3617481	3617481	0	+	0	0	98	137	0.0
CP008925.1	h6.sal.bam	other	3617482	3617482	0	+	4	0	100	137	4.0
CP008925.1	h6.sal.bam	other	3617483	3617483	0	+	1	2	101	141	1.0
CP008925.1	h6.sal.bam	other	3617484	3617484	0	+	0	1	98	139	0.0
CP008925.1	h6.sal.bam	other	3617485	3617485	0	+	1	2	97	138	1.0
CP008925.1	h6.sal.bam	other	3617486	3617486	0	+	5	0	100	138	5.0
CP008925.1	h6.sal.bam	other	3617487	3617487	0	+	3	0	103	138	3.0
CP008925.1	h6.sal.bam	other	3617488	3617488	0	+	2	1	104	138	2.0
CP008925.1	h6.sal.bam	other	3617489	3617489	0	+	2	0	105	137	2.0
CP008925.1	h6.sal.bam	other	3617490	3617490	0	+	1	1	103	142	1.0
CP008925.1	h6.sal.bam	other	3617491	3617491	0	+	0	5	102	143	0.0
CP008925.1	h6.sal.bam	GTTC	3617492	3617492	3617483	+	1	11	103	139	1.0
CP008925.1	h6.sal.bam	other	3617493	3617493	0	+	2	4	105	128	2.0
CP008925.1	h6.sal.bam	GTTC	3617494	3617494	3617483	+	5	1	109	124	5.0
CP008925.1	h6.sal.bam	other	3617495	3617495	0	+	0	1	109	130	0.0
CP008925.1	h6.sal.bam	other	3617496	3617496	0	+	0	0	109	131	0.0
CP008925.1	h6.sal.bam	other	3617497	3617497	0	+	1	1	109	133	1.0
CP008925.1	h6.sal.bam	other	3617498	3617498	0	+	3	1	109	132	3.0
CP008925.1	h6.sal.bam	other	3617499	3617499	0	+	2	1	111	131	2.0
CP008925.1	h6.sal.bam	other	3617500	3617500	0	+	3	1	112	135	3.0
CP008925.1	h6.sal.bam	other	3617501	3617501	0	+	0	1	111	140	0.0
CP008925.1	h6.sal.bam	other	3617502	3617502	0	+	4	0	110	141	4.0
CP008925.1	h6.sal.bam	other	3617503	3617503	0	+	2	0	111	144	2.0
CP008925.1	h6.sal.bam	other	3617504	3617504	0	+	3	0	114	145	3.0
CP008925.1	h6.sal.bam	other	3617505	3617505	0	+	3	0	117	145	3.0
CP008925.1	h6.sal.bam	other	3617506	3617506	0	+	0	1	117	146	0.0
CP008925.1	h6.sal.bam	other	3617507	3617507	0	+	1	2	113	148	1.0
CP008925.1	h6.sal.bam	other	3617508	3617508	0	+	0	1	111	151	0.0
CP008925.1	h6.sal.bam	other	3617509	3617509	0	+	5	1	115	152	5.0
CP008925.1	h6.sal.bam	other	3617510	3617510	0	+	1	2	111	151	1.0
CP008925.1	h6.sal.bam	other	3617511	3617511	0	+	2	2	111	153	2.0
CP008925.1	h6.sal.bam	other	3617512	3617512	0	+	2	2	112	153	2.0
CP008925.1	h6.sal.bam	other	3617513	3617513	0	+	0	2	112	152	0.0
CP008925.1	h6.sal.bam	other	3617514	3617514	0	+	1	0	112	150	1.0
CP008925.1	h6.sal.bam	other	3617515	3617515	0	+	2	3	114	150	2.0
CP008925.1	h6.sal.bam	other	3617516	3617516	0	+	1	0	115	149	1.0
CP008925.1	h6.sal.bam	other	3617517	3617517	0	+	2	3	115	150	2.0
CP008925.1	h6.sal.bam	other	3617518	3617518	0	+	1	3	116	150	1.0
CP008925.1	h6.sal.bam	other	3617519	3617519	0	+	0	4	116	152	0.0
CP008925.1	h6.sal.bam	other	3617520	3617520	0	+	0	2	116	150	0.0
CP008925.1	h6.sal.bam	other	3617521	3617521	0	+	0	5	114	148	0.0
CP008925.1	h6.sal.bam	other	3617522	3617522	0	+	2	1	116	145	2.0
CP008925.1	h6.sal.bam	other	3617523	3617523	0	+	2	0	117	145	2.0
CP008925.1	h6.sal.bam	other	3617524	3617524	0	+	0	2	117	146	0.0
CP008925.1	h6.sal.bam	other	3617525	3617525	0	+	0	2	114	148	0.0
CP008925.1	h6.sal.bam	other	3617526	3617526	0	+	3	1	117	146	3.0
CP008925.1	h6.sal.bam	other	3617527	3617527	0	+	4	2	121	146	4.0
CP008925.1	h6.sal.bam	other	3617528	3617528	0	+	0	2	121	144	0.0
CP008925.1	h6.sal.bam	other	3617529	3617529	0	+	0	1	117	144	0.0
CP008925.1	h6.sal.bam	other	3617530	3617530	0	+	3	1	118	144	3.0
CP008925.1	h6.sal.bam	other	3617531	3617531	0	+	1	6	119	145	1.0
CP008925.1	h6.sal.bam	other	3617532	3617532	0	+	2	1	119	142	2.0
CP008925.1	h6.sal.bam	other	3617533	3617533	0	+	1	1	118	144	1.0
CP008925.1	h6.sal.bam	other	3617534	3617534	0	+	2	2	119	144	2.0
CP008925.1	h6.sal.bam	other	3617535	3617535	0	+	1	0	118	142	1.0
CP008925.1	h6.sal.bam	other	3617536	3617536	0	+	2	3	119	146	2.0
CP008925.1	h6.sal.bam	other	3617537	3617537	0	+	1	4	119	143	1.0
CP008925.1	h6.sal.bam	other	3617538	3617538	0	+	3	0	120	139	3.0
CP008925.1	h6.sal.bam	other	3617539	3617539	0	+	0	3	117	139	0.0
CP008925.1	h6.sal.bam	other	3617540	3617540	0	+	1	3	118	136	1.0
CP008925.1	h6.sal.bam	other	3617541	3617541	0	+	2	7	118	133	2.0
CP008925.1	h6.sal.bam	GTTC	3617542	3617542	3617550	+	1	2	119	129	1.0
CP008925.1	h6.sal.bam	other	3617543	3617543	0	+	1	3	117	129	1.0
CP008925.1	h6.sal.bam	GTTC	3617544	3617544	3617550	+	1	5	118	127	1.0
CP008925.1	h6.sal.bam	other	3617545	3617545	0	+	0	2	117	124	0.0
CP008925.1	h6.sal.bam	other	3617546	3617546	0	+	3	3	119	125	3.0
CP008925.1	h6.sal.bam	other	3617547	3617547	0	+	2	0	119	123	2.0
CP008925.1	h6.sal.bam	other	3617548	3617548	0	+	2	2	119	123	2.0
CP008925.1	h6.sal.bam	other	3617549	3617549	0	+	1	3	120	121	1.0
CP008925.1	h6.sal.bam	other	3617550	3617550	0	+	0	0	118	120	0.0
CP008925.1	h6.sal.bam	other	3617551	3617551	0	+	0	3	115	120	0.0
CP008925.1	h6.sal.bam	other	3617552	3617552	0	+	3	1	113	118	3.0
CP008925.1	h6.sal.bam	other	3617553	3617553	0	+	2	2	115	118	2.0
CP008925.1	h6.sal.bam	other	3617554	3617554	0	+	0	3	113	116	0.0
CP008925.1	h6.sal.bam	other	3617555	3617555	0	+	0	2	111	114	0.0
CP008925.1	h6.sal.bam	other	3617556	3617556	0	+	2	2	113	112	2.0
CP008925.1	h6.sal.bam	other	3617557	3617557	0	+	2	0	111	113	2.0
CP008925.1	h6.sal.bam	other	3617558	3617558	0	+	2	0	113	114	2.0
CP008925.1	h6.sal.bam	GTTC	3617559	3617559	3617550	+	1	2	113	114	1.0
CP008925.1	h6.sal.bam	other	3617560	3617560	0	+	0	0	108	115	0.0
CP008925.1	h6.sal.bam	GTTC	3617561	3617561	3617550	+	1	0	106	116	1.0
CP008925.1	h6.sal.bam	other	3617562	3617562	0	+	1	4	107	116	1.0
CP008925.1	h6.sal.bam	other	3617563	3617563	0	+	1	0	106	114	1.0
CP008925.1	h6.sal.bam	other	3617564	3617564	0	+	0	1	104	114	0.0
CP008925.1	h6.sal.bam	other	3617565	3617565	0	+	7	2	110	113	7.0
CP008925.1	h6.sal.bam	other	3617566	3617566	0	+	1	1	111	111	1.0
CP008925.1	h6.sal.bam	other	3617567	3617567	0	+	1	2	104	112	1.0
CP008925.1	h6.sal.bam	other	3617568	3617568	0	+	2	5	106	112	2.0
CP008925.1	h6.sal.bam	other	3617569	3617569	0	+	1	0	107	110	1.0
CP008925.1	h6.sal.bam	other	3617570	3617570	0	+	2	3	109	111	2.0
CP008925.1	h6.sal.bam	other	3617571	3617571	0	+	2	1	111	113	2.0
CP008925.1	h6.sal.bam	other	3617572	3617572	0	+	0	1	102	115	0.0
CP008925.1	h6.sal.bam	other	3617573	3617573	0	+	0	3	102	115	0.0
CP008925.1	h6.sal.bam	other	3617574	3617574	0	+	2	0	104	112	2.0
CP008925.1	h6.sal.bam	other	3617575	3617575	0	+	1	6	105	112	1.0
CP008925.1	h6.sal.bam	other	3617576	3617576	0	+	2	2	107	106	2.0
CP008925.1	h6.sal.bam	other	3617577	3617577	0	+	1	3	104	110	1.0
CP008925.1	h6.sal.bam	other	3617578	3617578	0	+	1	1	102	108	1.0
CP008925.1	h6.sal.bam	other	3617579	3617579	0	+	1	1	97	108	1.0
CP008925.1	h6.sal.bam	other	3617580	3617580	0	+	0	2	97	107	0.0
CP008925.1	h6.sal.bam	other	3617581	3617581	0	+	0	1	96	106	0.0
CP008925.1	h6.sal.bam	other	3617582	3617582	0	+	2	5	98	105	2.0
CP008925.1	h6.sal.bam	other	3617583	3617583	0	+	1	2	99	101	1.0
CP008925.1	h6.sal.bam	other	3617584	3617584	0	+	5	1	99	102	5.0
CP008925.1	h6.sal.bam	other	3617585	3617585	0	+	2	3	101	101	2.0
CP008925.1	h6.sal.bam	other	3617586	3617586	0	+	1	2	98	101	1.0
CP008925.1	h6.sal.bam	other	3617587	3617587	0	+	1	1	99	99	1.0
CP008925.1	h6.sal.bam	other	3617588	3617588	0	+	1	0	99	106	1.0
CP008925.1	h6.sal.bam	other	3617589	3617589	0	+	2	3	101	106	2.0
CP008925.1	h6.sal.bam	other	3617590	3617590	0	+	2	1	100	107	2.0
CP008925.1	h6.sal.bam	other	3617591	3617591	0	+	0	3	99	108	0.0
CP008925.1	h6.sal.bam	other	3617592	3617592	0	+	2	4	99	105	2.0
CP008925.1	h6.sal.bam	other	3617593	3617593	0	+	3	1	101	105	3.0
CP008925.1	h6.sal.bam	other	3617594	3617594	0	+	1	1	102	104	1.0
CP008925.1	h6.sal.bam	other	3617595	3617595	0	+	0	0	102	103	0.0
CP008925.1	h6.sal.bam	other	3617596	3617596	0	+	1	2	103	107	1.0
CP008925.1	h6.sal.bam	other	3617597	3617597	0	+	0	1	99	106	0.0
CP008925.1	h6.sal.bam	other	3617598	3617598	0	+	0	1	99	108	0.0
CP008925.1	h6.sal.bam	other	3617599	3617599	0	+	3	4	101	108	3.0
CP008925.1	h6.sal.bam	other	3617600	3617600	0	+	3	0	104	105	3.0
CP008925.1	h6.sal.bam	other	3617601	3617601	0	+	4	1	105	105	4.0
CP008925.1	h6.sal.bam	other	3617602	3617602	0	+	0	2	102	109	0.0
CP008925.1	h6.sal.bam	other	3617603	3617603	0	+	0	1	102	109	0.0
CP008925.1	h6.sal.bam	other	3617604	3617604	0	+	2	0	104	109	2.0
CP008925.1	h6.sal.bam	other	3617605	3617605	0	+	4	3	106	111	4.0
CP008925.1	h6.sal.bam	other	3617606	3617606	0	+	0	2	102	109	0.0
CP008925.1	h6.sal.bam	other	3617607	3617607	0	+	1	3	103	108	1.0
CP008925.1	h6.sal.bam	other	3617608	3617608	0	+	2	1	105	105	2.0
CP008925.1	h6.sal.bam	other	3617609	3617609	0	+	2	0	105	104	2.0
CP008925.1	h6.sal.bam	other	3617610	3617610	0	+	2	4	103	108	2.0
CP008925.1	h6.sal.bam	other	3617611	3617611	0	+	2	0	105	105	2.0
CP008925.1	h6.sal.bam	other	3617612	3617612	0	+	4	0	108	107	4.0
CP008925.1	h6.sal.bam	other	3617613	3617613	0	+	1	0	106	107	1.0
CP008925.1	h6.sal.bam	other	3617614	3617614	0	+	1	1	107	108	1.0
CP008925.1	h6.sal.bam	other	3617615	3617615	0	+	2	0	108	109	2.0
CP008925.1	h6.sal.bam	other	3617616	3617616	0	+	1	2	107	110	1.0
CP008925.1	h6.sal.bam	other	3617617	3617617	0	+	2	3	107	110	2.0
CP008925.1	h6.sal.bam	other	3617618	3617618	0	+	0	1	106	110	0.0
CP008925.1	h6.sal.bam	other	3617619	3617619	0	+	1	2	106	113	1.0
CP008925.1	h6.sal.bam	other	3617620	3617620	0	+	2	2	103	113	2.0
CP008925.1	h6.sal.bam	other	3617621	3617621	0	+	0	1	103	112	0.0
CP008925.1	h6.sal.bam	other	3617622	3617622	0	+	0	0	103	111	0.0
CP008925.1	h6.sal.bam	other	3617623	3617623	0	+	0	1	102	111	0.0
CP008925.1	h6.sal.bam	other	3617624	3617624	0	+	1	1	102	113	1.0
CP008925.1	h6.sal.bam	other	3617625	3617625	0	+	1	1	102	112	1.0
CP008925.1	h6.sal.bam	other	3617626	3617626	0	+	2	1	100	113	2.0
CP008925.1	h6.sal.bam	other	3617627	3617627	0	+	1	0	101	113	1.0
CP008925.1	h6.sal.bam	other	3617628	3617628	0	+	3	1	104	113	3.0
CP008925.1	h6.sal.bam	other	3617629	3617629	0	+	0	1	104	112	0.0
CP008925.1	h6.sal.bam	other	3617630	3617630	0	+	0	2	104	112	0.0
CP008925.1	h6.sal.bam	other	3617631	3617631	0	+	1	1	104	112	1.0
CP008925.1	h6.sal.bam	other	3617632	3617632	0	+	1	1	103	111	1.0
CP008925.1	h6.sal.bam	other	3617633	3617633	0	+	7	0	107	113	7.0
CP008925.1	h6.sal.bam	other	3617634	3617634	0	+	1	3	108	113	1.0
CP008925.1	h6.sal.bam	other	3617635	3617635	0	+	1	1	109	115	1.0
CP008925.1	h6.sal.bam	other	3617636	3617636	0	+	0	2	108	114	0.0
CP008925.1	h6.sal.bam	other	3617637	3617637	0	+	0	0	107	112	0.0
CP008925.1	h6.sal.bam	other	3617638	3617638	0	+	3	0	109	112	3.0
CP008925.1	h6.sal.bam	other	3617639	3617639	0	+	1	0	110	113	1.0
CP008925.1	h6.sal.bam	other	3617640	3617640	0	+	1	1	104	115	1.0
CP008925.1	h6.sal.bam	other	3617641	3617641	0	+	0	4	95	115	0.0
CP008925.1	h6.sal.bam	other	3617642	3617642	0	+	4	3	99	111	4.0
CP008925.1	h6.sal.bam	other	3617643	3617643	0	+	0	1	99	111	0.0
CP008925.1	h6.sal.bam	other	3617644	3617644	0	+	1	1	100	110	1.0
CP008925.1	h6.sal.bam	other	3617645	3617645	0	+	1	5	101	112	1.0
CP008925.1	h6.sal.bam	other	3617646	3617646	0	+	2	1	103	108	2.0
CP008925.1	h6.sal.bam	other	3617647	3617647	0	+	6	1	107	107	6.0
CP008925.1	h6.sal.bam	other	3617648	3617648	0	+	4	0	111	107	4.0
CP008925.1	h6.sal.bam	other	3617649	3617649	0	+	2	1	113	107	2.0
CP008925.1	h6.sal.bam	other	3617650	3617650	0	+	0	1	112	106	0.0
CP008925.1	h6.sal.bam	other	3617651	3617651	0	+	1	4	110	105	1.0
CP008925.1	h6.sal.bam	other	3617652	3617652	0	+	0	1	109	104	0.0
CP008925.1	h6.sal.bam	other	3617653	3617653	0	+	0	1	109	109	0.0
CP008925.1	h6.sal.bam	other	3617654	3617654	0	+	1	0	109	110	1.0
CP008925.1	h6.sal.bam	other	3617655	3617655	0	+	4	1	113	110	4.0
CP008925.1	h6.sal.bam	other	3617656	3617656	0	+	2	1	115	109	2.0
CP008925.1	h6.sal.bam	other	3617657	3617657	0	+	0	1	113	115	0.0
CP008925.1	h6.sal.bam	other	3617658	3617658	0	+	1	2	113	114	1.0
CP008925.1	h6.sal.bam	other	3617659	3617659	0	+	1	3	109	113	1.0
CP008925.1	h6.sal.bam	other	3617660	3617660	0	+	1	0	108	111	1.0
CP008925.1	h6.sal.bam	other	3617661	3617661	0	+	3	0	109	114	3.0
CP008925.1	h6.sal.bam	other	3617662	3617662	0	+	1	8	110	114	1.0
CP008925.1	h6.sal.bam	other	3617663	3617663	0	+	2	0	108	111	2.0
CP008925.1	h6.sal.bam	other	3617664	3617664	0	+	2	4	110	111	2.0
CP008925.1	h6.sal.bam	other	3617665	3617665	0	+	0	3	108	107	0.0
CP008925.1	h6.sal.bam	other	3617666	3617666	0	+	2	4	110	109	2.0
CP008925.1	h6.sal.bam	other	3617667	3617667	0	+	3	0	112	107	3.0
CP008925.1	h6.sal.bam	other	3617668	3617668	0	+	5	3	114	108	5.0
CP008925.1	h6.sal.bam	other	3617669	3617669	0	+	6	0	119	109	6.0
CP008925.1	h6.sal.bam	other	3617670	3617670	0	+	6	2	125	112	6.0
CP008925.1	h6.sal.bam	other	3617671	3617671	0	+	4	0	127	111	4.0
CP008925.1	h6.sal.bam	other	3617672	3617672	0	+	1	3	128	111	1.0
CP008925.1	h6.sal.bam	other	3617673	3617673	0	+	1	1	126	110	1.0
CP008925.1	h6.sal.bam	other	3617674	3617674	0	+	6	1	132	110	6.0
CP008925.1	h6.sal.bam	other	3617675	3617675	0	+	2	3	131	112	2.0
CP008925.1	h6.sal.bam	other	3617676	3617676	0	+	0	2	127	111	0.0
CP008925.1	h6.sal.bam	other	3617677	3617677	0	+	0	0	127	109	0.0
CP008925.1	h6.sal.bam	other	3617678	3617678	0	+	2	1	127	110	2.0
CP008925.1	h6.sal.bam	other	3617679	3617679	0	+	1	2	123	110	1.0
CP008925.1	h6.sal.bam	other	3617680	3617680	0	+	3	1	126	110	3.0
CP008925.1	h6.sal.bam	other	3617681	3617681	0	+	2	1	128	109	2.0
CP008925.1	h6.sal.bam	other	3617682	3617682	0	+	2	0	130	113	2.0
CP008925.1	h6.sal.bam	other	3617683	3617683	0	+	0	0	128	114	0.0
CP008925.1	h6.sal.bam	other	3617684	3617684	0	+	1	4	128	115	1.0
CP008925.1	h6.sal.bam	other	3617685	3617685	0	+	1	1	126	111	0.6666666666666666
CP008925.1	h6.sal.bam	other	3617686	3617686	0	+	1	2	125	110	0.6666666666666666
CP008925.1	h6.sal.bam	other	3617687	3617687	0	+	2	1	123	110	1.3333333333333333
CP008925.1	h6.sal.bam	other	3617688	3617688	0	+	4	2	125	111	2.6666666666666665
CP008925.1	h6.sal.bam	other	3617689	3617689	0	+	3	0	127	110	1.5
CP008925.1	h6.sal.bam	other	3617690	3617690	0	+	2	1	128	110	1.0
CP008925.1	h6.sal.bam	other	3617691	3617691	0	+	3	2	129	109	1.5
CP008925.1	h6.sal.bam	other	3617692	3617692	0	+	2	3	130	108	1.0
CP008925.1	h6.sal.bam	other	3617693	3617693	0	+	1	4	131	107	0.5
CP008925.1	h6.sal.bam	other	3617694	3617694	0	+	3	2	134	104	1.5
CP008925.1	h6.sal.bam	other	3617695	3617695	0	+	1	1	133	105	0.5
CP008925.1	h6.sal.bam	other	3617696	3617696	0	+	1	2	134	104	0.5
CP008925.1	h6.sal.bam	other	3617697	3617697	0	+	1	1	135	103	0.5
CP008925.1	h6.sal.bam	other	3617698	3617698	0	+	0	0	135	105	0.0
CP008925.1	h6.sal.bam	other	3617699	3617699	0	+	1	0	135	105	0.5
CP008925.1	h6.sal.bam	other	3617700	3617700	0	+	2	2	136	105	1.0
CP008925.1	h6.sal.bam	other	3617701	3617701	0	+	4	1	138	107	2.0
CP008925.1	h6.sal.bam	other	3617702	3617702	0	+	0	1	137	107	0.0
CP008925.1	h6.sal.bam	other	3617703	3617703	0	+	1	0	134	108	0.5
CP008925.1	h6.sal.bam	other	3617704	3617704	0	+	2	1	137	109	1.0
CP008925.1	h6.sal.bam	other	3617705	3617705	0	+	1	2	136	109	0.5
CP008925.1	h6.sal.bam	other	3617706	3617706	0	+	1	0	137	107	0.5
CP008925.1	h6.sal.bam	other	3617707	3617707	0	+	2	3	139	112	1.0
CP008925.1	h6.sal.bam	other	3617708	3617708	0	+	2	4	134	113	1.0
CP008925.1	h6.sal.bam	other	3617709	3617709	0	+	4	1	136	109	2.0
CP008925.1	h6.sal.bam	other	3617710	3617710	0	+	0	0	135	108	0.0
CP008925.1	h6.sal.bam	other	3617711	3617711	0	+	3	0	138	108	1.5
CP008925.1	h6.sal.bam	other	3617712	3617712	0	+	2	1	140	108	1.0
CP008925.1	h6.sal.bam	other	3617713	3617713	0	+	1	2	138	111	0.5
CP008925.1	h6.sal.bam	other	3617714	3617714	0	+	2	0	139	109	1.0
CP008925.1	h6.sal.bam	other	3617715	3617715	0	+	2	1	139	113	1.0
CP008925.1	h6.sal.bam	other	3617716	3617716	0	+	0	0	135	113	0.0
CP008925.1	h6.sal.bam	other	3617717	3617717	0	+	3	4	138	116	1.5
CP008925.1	h6.sal.bam	other	3617718	3617718	0	+	2	2	140	112	1.3333333333333333
CP008925.1	h6.sal.bam	other	3617719	3617719	0	+	3	0	142	113	3.0
CP008925.1	h6.sal.bam	other	3617720	3617720	0	+	3	0	141	116	3.0
CP008925.1	h6.sal.bam	other	3617721	3617721	0	+	0	0	135	119	0.0
CP008925.1	h6.sal.bam	other	3617722	3617722	0	+	1	1	136	119	1.0
CP008925.1	h6.sal.bam	other	3617723	3617723	0	+	0	0	131	121	0.0
CP008925.1	h6.sal.bam	other	3617724	3617724	0	+	0	1	131	121	0.0
CP008925.1	h6.sal.bam	other	3617725	3617725	0	+	0	2	130	121	0.0
CP008925.1	h6.sal.bam	other	3617726	3617726	0	+	1	0	131	122	1.0
CP008925.1	h6.sal.bam	other	3617727	3617727	0	+	0	6	131	126	0.0
CP008925.1	h6.sal.bam	other	3617728	3617728	0	+	2	2	133	121	2.0
CP008925.1	h6.sal.bam	other	3617729	3617729	0	+	2	1	134	120	2.0
CP008925.1	h6.sal.bam	other	3617730	3617730	0	+	0	4	129	119	0.0
CP008925.1	h6.sal.bam	other	3617731	3617731	0	+	2	2	131	116	2.0
CP008925.1	h6.sal.bam	other	3617732	3617732	0	+	2	1	133	114	2.0
CP008925.1	h6.sal.bam	other	3617733	3617733	0	+	3	0	135	113	3.0
CP008925.1	h6.sal.bam	other	3617734	3617734	0	+	1	1	135	113	1.0
CP008925.1	h6.sal.bam	other	3617735	3617735	0	+	3	3	137	116	3.0
CP008925.1	h6.sal.bam	other	3617736	3617736	0	+	1	2	134	114	1.0
CP008925.1	h6.sal.bam	GAAC	3617737	3617737	3617745	+	1	3	133	115	1.0
CP008925.1	h6.sal.bam	other	3617738	3617738	0	+	2	3	135	112	2.0
CP008925.1	h6.sal.bam	GAAC	3617739	3617739	3617745	+	3	1	133	111	3.0
CP008925.1	h6.sal.bam	other	3617740	3617740	0	+	0	2	133	112	0.0
CP008925.1	h6.sal.bam	other	3617741	3617741	0	+	1	2	134	112	1.0
CP008925.1	h6.sal.bam	other	3617742	3617742	0	+	3	1	134	112	3.0
CP008925.1	h6.sal.bam	other	3617743	3617743	0	+	2	4	130	112	2.0
CP008925.1	h6.sal.bam	other	3617744	3617744	0	+	4	2	130	111	4.0
CP008925.1	h6.sal.bam	other	3617745	3617745	0	+	3	1	128	110	3.0
CP008925.1	h6.sal.bam	other	3617746	3617746	0	+	1	1	124	111	1.0
CP008925.1	h6.sal.bam	other	3617747	3617747	0	+	0	1	122	115	0.0
CP008925.1	h6.sal.bam	other	3617748	3617748	0	+	2	1	124	114	2.0
CP008925.1	h6.sal.bam	other	3617749	3617749	0	+	2	3	121	113	2.0
CP008925.1	h6.sal.bam	other	3617750	3617750	0	+	2	2	121	112	2.0
CP008925.1	h6.sal.bam	other	3617751	3617751	0	+	0	0	121	110	0.0
CP008925.1	h6.sal.bam	other	3617752	3617752	0	+	2	1	123	111	2.0
CP008925.1	h6.sal.bam	other	3617753	3617753	0	+	4	1	125	110	4.0
CP008925.1	h6.sal.bam	GAAC	3617754	3617754	3617745	+	1	3	124	109	1.0
CP008925.1	h6.sal.bam	other	3617755	3617755	0	+	1	4	123	108	1.0
CP008925.1	h6.sal.bam	GAAC	3617756	3617756	3617745	+	4	1	125	105	4.0
CP008925.1	h6.sal.bam	other	3617757	3617757	0	+	3	1	126	104	3.0
CP008925.1	h6.sal.bam	other	3617758	3617758	0	+	0	0	126	103	0.0
CP008925.1	h6.sal.bam	other	3617759	3617759	0	+	1	0	126	110	1.0
CP008925.1	h6.sal.bam	other	3617760	3617760	0	+	1	2	124	111	1.0
CP008925.1	h6.sal.bam	other	3617761	3617761	0	+	0	0	119	109	0.0
CP008925.1	h6.sal.bam	other	3617762	3617762	0	+	0	3	119	112	0.0
CP008925.1	h6.sal.bam	other	3617763	3617763	0	+	2	0	121	110	2.0
CP008925.1	h6.sal.bam	other	3617764	3617764	0	+	1	0	119	110	1.0
CP008925.1	h6.sal.bam	other	3617765	3617765	0	+	1	1	118	116	1.0
CP008925.1	h6.sal.bam	other	3617766	3617766	0	+	1	2	115	120	1.0
CP008925.1	h6.sal.bam	other	3617767	3617767	0	+	1	0	110	122	1.0
CP008925.1	h6.sal.bam	other	3617768	3617768	0	+	1	1	111	125	1.0
CP008925.1	h6.sal.bam	other	3617769	3617769	0	+	0	3	111	124	0.0
CP008925.1	h6.sal.bam	other	3617770	3617770	0	+	5	0	115	128	5.0
CP008925.1	h6.sal.bam	other	3617771	3617771	0	+	0	1	115	129	0.0
CP008925.1	h6.sal.bam	other	3617772	3617772	0	+	1	3	115	128	1.0
CP008925.1	h6.sal.bam	other	3617773	3617773	0	+	2	1	117	125	2.0
CP008925.1	h6.sal.bam	other	3617774	3617774	0	+	1	3	117	124	1.0
CP008925.1	h6.sal.bam	other	3617775	3617775	0	+	3	0	118	125	3.0
CP008925.1	h6.sal.bam	other	3617776	3617776	0	+	0	1	114	127	0.0
CP008925.1	h6.sal.bam	other	3617777	3617777	0	+	1	3	115	126	1.0
CP008925.1	h6.sal.bam	other	3617778	3617778	0	+	2	0	116	126	2.0
CP008925.1	h6.sal.bam	other	3617779	3617779	0	+	2	1	116	126	2.0
CP008925.1	h6.sal.bam	other	3617780	3617780	0	+	1	0	115	125	1.0
CP008925.1	h6.sal.bam	other	3617781	3617781	0	+	2	7	117	125	2.0
CP008925.1	h6.sal.bam	other	3617782	3617782	0	+	1	2	116	118	1.0
CP008925.1	h6.sal.bam	other	3617783	3617783	0	+	0	0	113	124	0.0
CP008925.1	h6.sal.bam	other	3617784	3617784	0	+	1	0	111	127	1.0
CP008925.1	h6.sal.bam	other	3617785	3617785	0	+	2	1	113	130	2.0
CP008925.1	h6.sal.bam	other	3617786	3617786	0	+	1	3	111	134	1.0
CP008925.1	h6.sal.bam	other	3617787	3617787	0	+	2	2	111	135	2.0
CP008925.1	h6.sal.bam	other	3617788	3617788	0	+	1	2	111	133	1.0
CP008925.1	h6.sal.bam	other	3617789	3617789	0	+	3	2	112	137	3.0
CP008925.1	h6.sal.bam	other	3617790	3617790	0	+	1	2	103	136	1.0
CP008925.1	h6.sal.bam	other	3617791	3617791	0	+	0	2	103	135	0.0
CP008925.1	h6.sal.bam	other	3617792	3617792	0	+	1	1	104	134	1.0
CP008925.1	h6.sal.bam	other	3617793	3617793	0	+	1	2	105	133	1.0
CP008925.1	h6.sal.bam	other	3617794	3617794	0	+	1	2	106	137	1.0
CP008925.1	h6.sal.bam	other	3617795	3617795	0	+	2	3	104	136	2.0
CP008925.1	h6.sal.bam	other	3617796	3617796	0	+	1	3	105	133	1.0
CP008925.1	h6.sal.bam	other	3617797	3617797	0	+	1	0	105	131	1.0
CP008925.1	h6.sal.bam	other	3617798	3617798	0	+	2	1	107	134	2.0
CP008925.1	h6.sal.bam	other	3617799	3617799	0	+	3	3	110	135	3.0
CP008925.1	h6.sal.bam	other	3617800	3617800	0	+	0	2	110	132	0.0
CP008925.1	h6.sal.bam	other	3617801	3617801	0	+	2	2	112	133	2.0
CP008925.1	h6.sal.bam	other	3617802	3617802	0	+	1	1	113	131	1.0
CP008925.1	h6.sal.bam	other	3617803	3617803	0	+	0	1	109	130	0.0
CP008925.1	h6.sal.bam	other	3617804	3617804	0	+	1	0	109	135	1.0
CP008925.1	h6.sal.bam	other	3617805	3617805	0	+	1	1	110	138	1.0
CP008925.1	h6.sal.bam	other	3617806	3617806	0	+	4	0	113	138	4.0
CP008925.1	h6.sal.bam	other	3617807	3617807	0	+	1	0	112	140	1.0
CP008925.1	h6.sal.bam	other	3617808	3617808	0	+	3	3	111	140	3.0
CP008925.1	h6.sal.bam	other	3617809	3617809	0	+	2	1	110	137	2.0
CP008925.1	h6.sal.bam	other	3617810	3617810	0	+	0	1	110	137	0.0
CP008925.1	h6.sal.bam	other	3617811	3617811	0	+	0	3	109	137	0.0
CP008925.1	h6.sal.bam	other	3617812	3617812	0	+	0	1	108	135	0.0
CP008925.1	h6.sal.bam	other	3617813	3617813	0	+	0	1	106	134	0.0
CP008925.1	h6.sal.bam	other	3617814	3617814	0	+	3	2	106	135	3.0
CP008925.1	h6.sal.bam	other	3617815	3617815	0	+	2	1	108	135	2.0
CP008925.1	h6.sal.bam	other	3617816	3617816	0	+	3	2	110	134	3.0
CP008925.1	h6.sal.bam	other	3617817	3617817	0	+	1	2	108	133	1.0
CP008925.1	h6.sal.bam	other	3617818	3617818	0	+	0	2	106	132	0.0
CP008925.1	h6.sal.bam	other	3617819	3617819	0	+	0	1	100	132	0.0
CP008925.1	h6.sal.bam	other	3617820	3617820	0	+	0	2	99	134	0.0
CP008925.1	h6.sal.bam	GAAC	3617821	3617821	3617829	+	0	5	96	132	0.0
CP008925.1	h6.sal.bam	other	3617822	3617822	0	+	1	0	97	129	1.0
CP008925.1	h6.sal.bam	GAAC	3617823	3617823	3617829	+	3	1	100	131	3.0
CP008925.1	h6.sal.bam	other	3617824	3617824	0	+	1	1	97	130	1.0
CP008925.1	h6.sal.bam	other	3617825	3617825	0	+	2	0	99	129	2.0
CP008925.1	h6.sal.bam	other	3617826	3617826	0	+	0	1	99	130	0.0
CP008925.1	h6.sal.bam	other	3617827	3617827	0	+	2	0	99	129	2.0
CP008925.1	h6.sal.bam	other	3617828	3617828	0	+	1	1	90	130	1.0
CP008925.1	h6.sal.bam	other	3617829	3617829	0	+	2	1	92	132	2.0
CP008925.1	h6.sal.bam	other	3617830	3617830	0	+	2	1	94	131	2.0
CP008925.1	h6.sal.bam	other	3617831	3617831	0	+	1	1	92	134	1.0
CP008925.1	h6.sal.bam	other	3617832	3617832	0	+	0	5	92	133	0.0
CP008925.1	h6.sal.bam	other	3617833	3617833	0	+	1	1	92	128	1.0
CP008925.1	h6.sal.bam	other	3617834	3617834	0	+	3	1	94	129	3.0
CP008925.1	h6.sal.bam	other	3617835	3617835	0	+	4	0	98	128	4.0
CP008925.1	h6.sal.bam	other	3617836	3617836	0	+	1	3	99	128	1.0
CP008925.1	h6.sal.bam	other	3617837	3617837	0	+	0	1	99	129	0.0
CP008925.1	h6.sal.bam	GAAC	3617838	3617838	3617829	+	1	6	98	129	1.0
CP008925.1	h6.sal.bam	other	3617839	3617839	0	+	4	2	100	126	4.0
CP008925.1	h6.sal.bam	GAAC	3617840	3617840	3617829	+	8	3	107	125	8.0
CP008925.1	h6.sal.bam	other	3617841	3617841	0	+	1	4	108	122	1.0
CP008925.1	h6.sal.bam	other	3617842	3617842	0	+	0	3	106	121	0.0
CP008925.1	h6.sal.bam	other	3617843	3617843	0	+	0	4	106	118	0.0
CP008925.1	h6.sal.bam	other	3617844	3617844	0	+	1	3	107	115	1.0
CP008925.1	h6.sal.bam	other	3617845	3617845	0	+	1	1	103	115	1.0
CP008925.1	h6.sal.bam	other	3617846	3617846	0	+	0	0	103	116	0.0
CP008925.1	h6.sal.bam	other	3617847	3617847	0	+	6	2	108	116	6.0
CP008925.1	h6.sal.bam	other	3617848	3617848	0	+	1	0	107	114	1.0
CP008925.1	h6.sal.bam	other	3617849	3617849	0	+	0	3	106	117	0.0
CP008925.1	h6.sal.bam	other	3617850	3617850	0	+	1	1	104	115	1.0
CP008925.1	h6.sal.bam	other	3617851	3617851	0	+	0	0	103	114	0.0
CP008925.1	h6.sal.bam	other	3617852	3617852	0	+	4	3	107	116	4.0
CP008925.1	h6.sal.bam	other	3617853	3617853	0	+	1	0	106	113	1.0
CP008925.1	h6.sal.bam	other	3617854	3617854	0	+	1	0	104	115	1.0
CP008925.1	h6.sal.bam	other	3617855	3617855	0	+	3	2	106	117	3.0
CP008925.1	h6.sal.bam	other	3617856	3617856	0	+	1	3	105	117	1.0
CP008925.1	h6.sal.bam	other	3617857	3617857	0	+	2	3	107	114	2.0
CP008925.1	h6.sal.bam	other	3617858	3617858	0	+	1	3	108	116	1.0
CP008925.1	h6.sal.bam	other	3617859	3617859	0	+	0	3	107	113	0.0
CP008925.1	h6.sal.bam	other	3617860	3617860	0	+	2	5	107	110	2.0
CP008925.1	h6.sal.bam	other	3617861	3617861	0	+	4	4	110	105	4.0
CP008925.1	h6.sal.bam	other	3617862	3617862	0	+	4	2	112	103	4.0
CP008925.1	h6.sal.bam	other	3617863	3617863	0	+	0	4	111	102	0.0
CP008925.1	h6.sal.bam	other	3617864	3617864	0	+	1	2	108	103	1.0
CP008925.1	h6.sal.bam	other	3617865	3617865	0	+	0	0	108	102	0.0
CP008925.1	h6.sal.bam	other	3617866	3617866	0	+	5	1	112	104	5.0
CP008925.1	h6.sal.bam	other	3617867	3617867	0	+	1	3	111	103	1.0
CP008925.1	h6.sal.bam	other	3617868	3617868	0	+	1	3	112	101	1.0
CP008925.1	h6.sal.bam	other	3617869	3617869	0	+	3	1	115	99	3.0
CP008925.1	h6.sal.bam	other	3617870	3617870	0	+	0	1	113	98	0.0
CP008925.1	h6.sal.bam	other	3617871	3617871	0	+	1	2	112	98	1.0
CP008925.1	h6.sal.bam	other	3617872	3617872	0	+	2	1	112	100	2.0
CP008925.1	h6.sal.bam	other	3617873	3617873	0	+	1	3	113	99	1.0
CP008925.1	h6.sal.bam	other	3617874	3617874	0	+	1	2	110	96	1.0
CP008925.1	h6.sal.bam	other	3617875	3617875	0	+	2	3	112	94	2.0
CP008925.1	h6.sal.bam	other	3617876	3617876	0	+	2	1	112	92	2.0
CP008925.1	h6.sal.bam	other	3617877	3617877	0	+	1	2	112	91	1.0
CP008925.1	h6.sal.bam	other	3617878	3617878	0	+	0	1	112	91	0.0
CP008925.1	h6.sal.bam	other	3617879	3617879	0	+	2	3	112	90	2.0
CP008925.1	h6.sal.bam	other	3617880	3617880	0	+	0	1	110	87	0.0
CP008925.1	h6.sal.bam	other	3617881	3617881	0	+	5	3	111	90	5.0
CP008925.1	h6.sal.bam	other	3617882	3617882	0	+	1	0	111	89	1.0
CP008925.1	h6.sal.bam	other	3617883	3617883	0	+	1	0	110	89	1.0
CP008925.1	h6.sal.bam	other	3617884	3617884	0	+	5	1	113	89	5.0
CP008925.1	h6.sal.bam	other	3617885	3617885	0	+	0	1	113	90	0.0
CP008925.1	h6.sal.bam	other	3617886	3617886	0	+	1	0	114	91	1.0
CP008925.1	h6.sal.bam	other	3617887	3617887	0	+	3	0	117	91	3.0
CP008925.1	h6.sal.bam	other	3617888	3617888	0	+	1	2	118	92	1.0
CP008925.1	h6.sal.bam	other	3617889	3617889	0	+	2	2	117	93	2.0
CP008925.1	h6.sal.bam	other	3617890	3617890	0	+	2	0	115	91	2.0
CP008925.1	h6.sal.bam	other	3617891	3617891	0	+	2	1	116	91	2.0
CP008925.1	h6.sal.bam	other	3617892	3617892	0	+	3	1	118	93	3.0
CP008925.1	h6.sal.bam	other	3617893	3617893	0	+	1	2	119	92	1.0
CP008925.1	h6.sal.bam	other	3617894	3617894	0	+	1	3	120	90	1.0
CP008925.1	h6.sal.bam	other	3617895	3617895	0	+	3	0	122	89	3.0
CP008925.1	h6.sal.bam	other	3617896	3617896	0	+	2	2	124	91	2.0
CP008925.1	h6.sal.bam	other	3617897	3617897	0	+	0	2	124	90	0.0
CP008925.1	h6.sal.bam	other	3617898	3617898	0	+	1	0	122	88	1.0
CP008925.1	h6.sal.bam	other	3617899	3617899	0	+	1	0	121	88	1.0
CP008925.1	h6.sal.bam	other	3617900	3617900	0	+	0	0	121	88	0.0
CP008925.1	h6.sal.bam	other	3617901	3617901	0	+	1	1	120	92	1.0
CP008925.1	h6.sal.bam	other	3617902	3617902	0	+	1	1	120	93	1.0
CP008925.1	h6.sal.bam	other	3617903	3617903	0	+	1	3	121	92	1.0
CP008925.1	h6.sal.bam	other	3617904	3617904	0	+	1	0	120	91	1.0
CP008925.1	h6.sal.bam	other	3617905	3617905	0	+	3	4	120	91	3.0
CP008925.1	h6.sal.bam	other	3617906	3617906	0	+	0	0	120	91	0.0
CP008925.1	h6.sal.bam	other	3617907	3617907	0	+	1	0	121	92	1.0
CP008925.1	h6.sal.bam	other	3617908	3617908	0	+	0	2	119	92	0.0
CP008925.1	h6.sal.bam	other	3617909	3617909	0	+	3	2	120	90	3.0
CP008925.1	h6.sal.bam	other	3617910	3617910	0	+	4	0	120	88	4.0
CP008925.1	h6.sal.bam	other	3617911	3617911	0	+	2	2	121	90	2.0
CP008925.1	h6.sal.bam	other	3617912	3617912	0	+	1	1	122	89	1.0
CP008925.1	h6.sal.bam	other	3617913	3617913	0	+	2	3	123	91	2.0
CP008925.1	h6.sal.bam	other	3617914	3617914	0	+	1	2	120	89	1.0
CP008925.1	h6.sal.bam	other	3617915	3617915	0	+	1	0	114	87	1.0
CP008925.1	h6.sal.bam	other	3617916	3617916	0	+	2	3	115	87	2.0
CP008925.1	h6.sal.bam	other	3617917	3617917	0	+	2	0	116	84	2.0
CP008925.1	h6.sal.bam	other	3617918	3617918	0	+	0	0	116	85	0.0
CP008925.1	h6.sal.bam	other	3617919	3617919	0	+	3	3	119	86	3.0
CP008925.1	h6.sal.bam	other	3617920	3617920	0	+	4	3	121	87	4.0
CP008925.1	h6.sal.bam	other	3617921	3617921	0	+	0	0	121	84	0.0
CP008925.1	h6.sal.bam	other	3617922	3617922	0	+	1	3	117	84	1.0
CP008925.1	h6.sal.bam	other	3617923	3617923	0	+	2	0	118	83	2.0
CP008925.1	h6.sal.bam	other	3617924	3617924	0	+	0	0	118	84	0.0
CP008925.1	h6.sal.bam	other	3617925	3617925	0	+	2	1	119	84	2.0
CP008925.1	h6.sal.bam	other	3617926	3617926	0	+	3	2	122	83	3.0
CP008925.1	h6.sal.bam	other	3617927	3617927	0	+	2	0	119	85	2.0
CP008925.1	h6.sal.bam	other	3617928	3617928	0	+	0	2	118	86	0.0
CP008925.1	h6.sal.bam	other	3617929	3617929	0	+	2	2	119	84	2.0
CP008925.1	h6.sal.bam	other	3617930	3617930	0	+	2	2	118	84	2.0
CP008925.1	h6.sal.bam	other	3617931	3617931	0	+	3	1	120	82	3.0
CP008925.1	h6.sal.bam	other	3617932	3617932	0	+	2	3	120	81	2.0
CP008925.1	h6.sal.bam	other	3617933	3617933	0	+	0	1	119	79	0.0
CP008925.1	h6.sal.bam	other	3617934	3617934	0	+	1	0	120	78	1.0
CP008925.1	h6.sal.bam	other	3617935	3617935	0	+	0	0	117	78	0.0
CP008925.1	h6.sal.bam	other	3617936	3617936	0	+	0	2	115	81	0.0
CP008925.1	h6.sal.bam	other	3617937	3617937	0	+	1	3	112	81	1.0
CP008925.1	h6.sal.bam	other	3617938	3617938	0	+	1	1	113	78	1.0
CP008925.1	h6.sal.bam	other	3617939	3617939	0	+	0	1	112	79	0.0
CP008925.1	h6.sal.bam	other	3617940	3617940	0	+	4	2	111	78	4.0
CP008925.1	h6.sal.bam	other	3617941	3617941	0	+	0	0	111	76	0.0
CP008925.1	h6.sal.bam	other	3617942	3617942	0	+	2	1	112	77	2.0
CP008925.1	h6.sal.bam	other	3617943	3617943	0	+	1	1	109	78	1.0
CP008925.1	h6.sal.bam	other	3617944	3617944	0	+	1	0	109	77	1.0
CP008925.1	h6.sal.bam	other	3617945	3617945	0	+	0	1	109	77	0.0
CP008925.1	h6.sal.bam	other	3617946	3617946	0	+	0	4	108	82	0.0
CP008925.1	h6.sal.bam	other	3617947	3617947	0	+	0	0	106	78	0.0
CP008925.1	h6.sal.bam	other	3617948	3617948	0	+	0	0	105	79	0.0
CP008925.1	h6.sal.bam	other	3617949	3617949	0	+	1	0	105	79	1.0
CP008925.1	h6.sal.bam	other	3617950	3617950	0	+	1	1	104	80	1.0
CP008925.1	h6.sal.bam	other	3617951	3617951	0	+	1	0	102	79	1.0
CP008925.1	h6.sal.bam	other	3617952	3617952	0	+	2	2	104	79	2.0
CP008925.1	h6.sal.bam	other	3617953	3617953	0	+	0	2	104	77	0.0
CP008925.1	h6.sal.bam	other	3617954	3617954	0	+	3	2	105	139	3.0
CP008925.1	h6.sal.bam	other	3617955	3617955	0	+	2	2	102	142	2.0
CP008925.1	h6.sal.bam	other	3617956	3617956	0	+	2	0	104	140	2.0
CP008925.1	h6.sal.bam	other	3617957	3617957	0	+	2	0	105	140	2.0
CP008925.1	h6.sal.bam	other	3617958	3617958	0	+	0	2	104	144	0.0
CP008925.1	h6.sal.bam	other	3617959	3617959	0	+	0	0	100	143	0.0
CP008925.1	h6.sal.bam	other	3617960	3617960	0	+	1	2	101	143	1.0
CP008925.1	h6.sal.bam	other	3617961	3617961	0	+	1	1	101	141	1.0
CP008925.1	h6.sal.bam	other	3617962	3617962	0	+	0	1	98	144	0.0
CP008925.1	h6.sal.bam	other	3617963	3617963	0	+	1	2	98	143	1.0
CP008925.1	h6.sal.bam	other	3617964	3617964	0	+	1	0	97	145	1.0
CP008925.1	h6.sal.bam	other	3617965	3617965	0	+	0	0	93	146	0.0
CP008925.1	h6.sal.bam	other	3617966	3617966	0	+	1	3	94	146	1.0
CP008925.1	h6.sal.bam	other	3617967	3617967	0	+	0	0	90	143	0.0
CP008925.1	h6.sal.bam	other	3617968	3617968	0	+	1	1	91	148	1.0
CP008925.1	h6.sal.bam	other	3617969	3617969	0	+	2	2	92	149	2.0
CP008925.1	h6.sal.bam	other	3617970	3617970	0	+	2	1	90	147	2.0
CP008925.1	h6.sal.bam	other	3617971	3617971	0	+	3	1	92	146	3.0
CP008925.1	h6.sal.bam	other	3617972	3617972	0	+	1	0	93	191	1.0
CP008925.1	h6.sal.bam	other	3617973	3617973	0	+	2	0	93	193	2.0
CP008925.1	h6.sal.bam	other	3617974	3617974	0	+	1	4	94	195	1.0
CP008925.1	h6.sal.bam	other	3617975	3617975	0	+	0	2	94	191	0.0
CP008925.1	h6.sal.bam	other	3617976	3617976	0	+	2	2	95	192	2.0
CP008925.1	h6.sal.bam	other	3617977	3617977	0	+	0	2	93	190	0.0
CP008925.1	h6.sal.bam	other	3617978	3617978	0	+	0	0	92	188	0.0
CP008925.1	h6.sal.bam	other	3617979	3617979	0	+	1	4	93	189	1.0
CP008925.1	h6.sal.bam	other	3617980	3617980	0	+	2	1	91	186	2.0
CP008925.1	h6.sal.bam	other	3617981	3617981	0	+	0	0	91	186	0.0
CP008925.1	h6.sal.bam	other	3617982	3617982	0	+	1	0	92	186	1.0
CP008925.1	h6.sal.bam	other	3617983	3617983	0	+	0	0	92	187	0.0
CP008925.1	h6.sal.bam	other	3617984	3617984	0	+	1	0	84	189	1.0
CP008925.1	h6.sal.bam	other	3617985	3617985	0	+	4	3	88	190	4.0
CP008925.1	h6.sal.bam	other	3617986	3617986	0	+	0	1	88	187	0.0
CP008925.1	h6.sal.bam	other	3617987	3617987	0	+	4	0	90	186	4.0
CP008925.1	h6.sal.bam	other	3617988	3617988	0	+	0	1	89	186	0.0
CP008925.1	h6.sal.bam	other	3617989	3617989	0	+	1	0	89	189	1.0
CP008925.1	h6.sal.bam	other	3617990	3617990	0	+	1	0	89	191	1.0
CP008925.1	h6.sal.bam	other	3617991	3617991	0	+	3	0	87	191	3.0
CP008925.1	h6.sal.bam	other	3617992	3617992	0	+	0	1	87	191	0.0
CP008925.1	h6.sal.bam	other	3617993	3617993	0	+	0	1	87	191	0.0
CP008925.1	h6.sal.bam	other	3617994	3617994	0	+	0	4	84	190	0.0
CP008925.1	h6.sal.bam	other	3617995	3617995	0	+	0	1	80	186	0.0
CP008925.1	h6.sal.bam	other	3617996	3617996	0	+	0	1	80	185	0.0
CP008925.1	h6.sal.bam	other	3617997	3617997	0	+	0	0	79	187	0.0
CP008925.1	h6.sal.bam	other	3617998	3617998	0	+	2	1	79	187	2.0
CP008925.1	h6.sal.bam	other	3617999	3617999	0	+	2	1	81	186	2.0
CP008925.1	h6.sal.bam	other	3618000	3618000	0	+	0	3	79	186	0.0
CP008925.1	h6.sal.bam	other	3618001	3618001	0	+	1	0	75	185	1.0
CP008925.1	h6.sal.bam	other	3618002	3618002	0	+	0	1	75	187	0.0
CP008925.1	h6.sal.bam	other	3618003	3618003	0	+	0	2	75	187	0.0
CP008925.1	h6.sal.bam	other	3618004	3618004	0	+	1	0	74	187	1.0
CP008925.1	h6.sal.bam	other	3618005	3618005	0	+	1	0	73	188	1.0
CP008925.1	h6.sal.bam	other	3618006	3618006	0	+	0	0	70	189	0.0
CP008925.1	h6.sal.bam	other	3618007	3618007	0	+	4	1	71	189	4.0
CP008925.1	h6.sal.bam	other	3618008	3618008	0	+	1	1	72	188	1.0
CP008925.1	h6.sal.bam	other	3618009	3618009	0	+	0	0	72	189	0.0
CP008925.1	h6.sal.bam	other	3618010	3618010	0	+	0	2	72	189	0.0
CP008925.1	h6.sal.bam	other	3618011	3618011	0	+	1	2	73	189	1.0
CP008925.1	h6.sal.bam	other	3618012	3618012	0	+	3	0	75	191	3.0
CP008925.1	h6.sal.bam	other	3618013	3618013	0	+	1	2	76	192	1.0
CP008925.1	h6.sal.bam	other	3618014	3618014	0	+	4	0	79	190	4.0
CP008925.1	h6.sal.bam	other	3618015	3618015	0	+	0	1	76	190	0.0
CP008925.1	h6.sal.bam	other	3618016	3618016	0	+	0	0	76	189	0.0
CP008925.1	h6.sal.bam	other	3618017	3618017	0	+	1	2	75	190	1.0
CP008925.1	h6.sal.bam	other	3618018	3618018	0	+	2	0	76	189	2.0
CP008925.1	h6.sal.bam	other	3618019	3618019	0	+	0	2	75	189	0.0
CP008925.1	h6.sal.bam	other	3618020	3618020	0	+	3	4	78	187	3.0
CP008925.1	h6.sal.bam	other	3618021	3618021	0	+	1	1	79	187	1.0
CP008925.1	h6.sal.bam	other	3618022	3618022	0	+	0	0	79	186	0.0
CP008925.1	h6.sal.bam	other	3618023	3618023	0	+	0	0	79	188	0.0
CP008925.1	h6.sal.bam	other	3618024	3618024	0	+	1	1	79	188	1.0
CP008925.1	h6.sal.bam	other	3618025	3618025	0	+	1	0	78	187	1.0
CP008925.1	h6.sal.bam	other	3618026	3618026	0	+	2	6	80	190	2.0
CP008925.1	h6.sal.bam	other	3618027	3618027	0	+	0	1	78	186	0.0
CP008925.1	h6.sal.bam	GTTC	3618028	3618028	3618036	+	0	67	78	185	0.0
CP008925.1	h6.sal.bam	other	3618029	3618029	0	+	2	0	73	121	2.0
CP008925.1	h6.sal.bam	GTTC	3618030	3618030	3618036	+	62	1	134	121	62.0
CP008925.1	h6.sal.bam	other	3618031	3618031	0	+	1	1	132	121	1.0
CP008925.1	h6.sal.bam	other	3618032	3618032	0	+	0	1	132	122	0.0
CP008925.1	h6.sal.bam	other	3618033	3618033	0	+	0	0	132	122	0.0
CP008925.1	h6.sal.bam	other	3618034	3618034	0	+	1	1	133	122	1.0
CP008925.1	h6.sal.bam	other	3618035	3618035	0	+	1	1	133	121	1.0
CP008925.1	h6.sal.bam	other	3618036	3618036	0	+	2	0	133	122	2.0
CP008925.1	h6.sal.bam	other	3618037	3618037	0	+	4	0	137	122	4.0
CP008925.1	h6.sal.bam	other	3618038	3618038	0	+	1	4	138	122	1.0
CP008925.1	h6.sal.bam	other	3618039	3618039	0	+	0	1	137	118	0.0
CP008925.1	h6.sal.bam	other	3618040	3618040	0	+	0	1	137	117	0.0
CP008925.1	h6.sal.bam	other	3618041	3618041	0	+	0	4	137	121	0.0
CP008925.1	h6.sal.bam	GTTC	3618042	3618042	3618050	+	1	0	138	118	1.0
CP008925.1	h6.sal.bam	other	3618043	3618043	0	+	3	2	140	118	3.0
CP008925.1	h6.sal.bam	GTTC	3618044	3618044	3618050	+	0	0	138	118	0.0
CP008925.1	h6.sal.bam	GTTC	3618045	3618045	3618036	+	4	43	140	119	4.0
CP008925.1	h6.sal.bam	other	3618046	3618046	0	+	0	5	137	77	0.0
CP008925.1	h6.sal.bam	GTTC	3618047	3618047	3618036	+	44	0	177	76	44.0
CP008925.1	h6.sal.bam	other	3618048	3618048	0	+	7	1	184	78	7.0
CP008925.1	h6.sal.bam	other	3618049	3618049	0	+	1	3	185	83	1.0
CP008925.1	h6.sal.bam	other	3618050	3618050	0	+	4	0	189	82	4.0
CP008925.1	h6.sal.bam	other	3618051	3618051	0	+	0	1	187	82	0.0
CP008925.1	h6.sal.bam	other	3618052	3618052	0	+	0	1	187	86	0.0
CP008925.1	h6.sal.bam	other	3618053	3618053	0	+	0	0	187	87	0.0
CP008925.1	h6.sal.bam	other	3618054	3618054	0	+	2	0	186	89	2.0
CP008925.1	h6.sal.bam	other	3618055	3618055	0	+	0	1	185	91	0.0
CP008925.1	h6.sal.bam	other	3618056	3618056	0	+	0	0	185	90	0.0
CP008925.1	h6.sal.bam	other	3618057	3618057	0	+	5	1	190	91	5.0
CP008925.1	h6.sal.bam	other	3618058	3618058	0	+	3	2	193	90	3.0
CP008925.1	h6.sal.bam	GTTC	3618059	3618059	3618050	+	2	1	191	88	2.0
CP008925.1	h6.sal.bam	other	3618060	3618060	0	+	1	1	192	87	1.0
CP008925.1	h6.sal.bam	GTTC	3618061	3618061	3618050	+	1	3	189	89	1.0
CP008925.1	h6.sal.bam	other	3618062	3618062	0	+	2	0	191	87	2.0
CP008925.1	h6.sal.bam	other	3618063	3618063	0	+	1	1	191	89	1.0
CP008925.1	h6.sal.bam	other	3618064	3618064	0	+	1	1	192	88	1.0
CP008925.1	h6.sal.bam	other	3618065	3618065	0	+	1	0	188	91	1.0
CP008925.1	h6.sal.bam	other	3618066	3618066	0	+	0	1	188	93	0.0
CP008925.1	h6.sal.bam	other	3618067	3618067	0	+	2	0	190	95	2.0
CP008925.1	h6.sal.bam	other	3618068	3618068	0	+	1	0	191	95	1.0
CP008925.1	h6.sal.bam	other	3618069	3618069	0	+	0	1	191	97	0.0
CP008925.1	h6.sal.bam	other	3618070	3618070	0	+	1	2	192	96	1.0
CP008925.1	h6.sal.bam	other	3618071	3618071	0	+	0	0	192	97	0.0
CP008925.1	h6.sal.bam	other	3618072	3618072	0	+	3	0	195	101	3.0
CP008925.1	h6.sal.bam	other	3618073	3618073	0	+	0	1	192	101	0.0
CP008925.1	h6.sal.bam	other	3618074	3618074	0	+	0	2	191	103	0.0
CP008925.1	h6.sal.bam	other	3618075	3618075	0	+	1	0	192	103	1.0
CP008925.1	h6.sal.bam	other	3618076	3618076	0	+	0	2	191	106	0.0
CP008925.1	h6.sal.bam	other	3618077	3618077	0	+	1	2	192	107	1.0
CP008925.1	h6.sal.bam	other	3618078	3618078	0	+	2	2	194	105	2.0
CP008925.1	h6.sal.bam	other	3618079	3618079	0	+	2	1	195	103	2.0
CP008925.1	h6.sal.bam	other	3618080	3618080	0	+	1	1	195	106	1.0
CP008925.1	h6.sal.bam	other	3618081	3618081	0	+	1	0	196	107	1.0
CP008925.1	h6.sal.bam	other	3618082	3618082	0	+	1	0	193	108	1.0
CP008925.1	h6.sal.bam	other	3618083	3618083	0	+	4	2	195	109	4.0
CP008925.1	h6.sal.bam	other	3618084	3618084	0	+	0	3	195	107	0.0
CP008925.1	h6.sal.bam	other	3618085	3618085	0	+	1	0	195	104	1.0
CP008925.1	h6.sal.bam	other	3618086	3618086	0	+	2	3	197	107	2.0
CP008925.1	h6.sal.bam	other	3618087	3618087	0	+	2	1	196	107	2.0
CP008925.1	h6.sal.bam	other	3618088	3618088	0	+	2	0	193	106	2.0
CP008925.1	h6.sal.bam	other	3618089	3618089	0	+	1	0	194	112	1.0
CP008925.1	h6.sal.bam	other	3618090	3618090	0	+	1	0	195	119	1.0
CP008925.1	h6.sal.bam	other	3618091	3618091	0	+	1	1	196	120	1.0
CP008925.1	h6.sal.bam	other	3618092	3618092	0	+	1	1	195	120	1.0
CP008925.1	h6.sal.bam	other	3618093	3618093	0	+	0	1	193	119	0.0
CP008925.1	h6.sal.bam	other	3618094	3618094	0	+	1	3	194	119	1.0
CP008925.1	h6.sal.bam	other	3618095	3618095	0	+	3	0	193	117	3.0
CP008925.1	h6.sal.bam	other	3618096	3618096	0	+	0	1	192	121	0.0
CP008925.1	h6.sal.bam	other	3618097	3618097	0	+	3	2	195	121	3.0
CP008925.1	h6.sal.bam	other	3618098	3618098	0	+	1	0	196	119	1.0
CP008925.1	h6.sal.bam	other	3618099	3618099	0	+	4	0	199	119	4.0
CP008925.1	h6.sal.bam	other	3618100	3618100	0	+	0	3	198	119	0.0
CP008925.1	h6.sal.bam	other	3618101	3618101	0	+	2	1	198	117	2.0
CP008925.1	h6.sal.bam	other	3618102	3618102	0	+	0	2	198	116	0.0
CP008925.1	h6.sal.bam	other	3618103	3618103	0	+	1	1	199	121	1.0
CP008925.1	h6.sal.bam	other	3618104	3618104	0	+	3	0	197	121	3.0
CP008925.1	h6.sal.bam	other	3618105	3618105	0	+	0	2	141	121	0.0
CP008925.1	h6.sal.bam	other	3618106	3618106	0	+	2	1	142	120	2.0
CP008925.1	h6.sal.bam	other	3618107	3618107	0	+	0	2	142	119	0.0
CP008925.1	h6.sal.bam	other	3618108	3618108	0	+	2	2	144	120	2.0
CP008925.1	h6.sal.bam	other	3618109	3618109	0	+	1	0	143	123	1.0
CP008925.1	h6.sal.bam	other	3618110	3618110	0	+	0	0	143	123	0.0
CP008925.1	h6.sal.bam	other	3618111	3618111	0	+	0	0	138	127	0.0
CP008925.1	h6.sal.bam	other	3618112	3618112	0	+	1	1	138	130	1.0
CP008925.1	h6.sal.bam	other	3618113	3618113	0	+	1	1	138	129	1.0
CP008925.1	h6.sal.bam	other	3618114	3618114	0	+	0	3	138	128	0.0
CP008925.1	h6.sal.bam	other	3618115	3618115	0	+	0	1	138	126	0.0
CP008925.1	h6.sal.bam	other	3618116	3618116	0	+	0	1	138	126	0.0
CP008925.1	h6.sal.bam	other	3618117	3618117	0	+	2	0	139	126	2.0
CP008925.1	h6.sal.bam	other	3618118	3618118	0	+	5	2	141	127	5.0
CP008925.1	h6.sal.bam	other	3618119	3618119	0	+	1	1	142	125	1.0
CP008925.1	h6.sal.bam	other	3618120	3618120	0	+	1	2	137	127	1.0
CP008925.1	h6.sal.bam	other	3618121	3618121	0	+	0	2	137	127	0.0
CP008925.1	h6.sal.bam	other	3618122	3618122	0	+	0	0	96	125	0.0
CP008925.1	h6.sal.bam	other	3618123	3618123	0	+	1	6	90	127	1.0
CP008925.1	h6.sal.bam	other	3618124	3618124	0	+	0	3	89	124	0.0
CP008925.1	h6.sal.bam	other	3618125	3618125	0	+	1	5	86	121	1.0
CP008925.1	h6.sal.bam	other	3618126	3618126	0	+	3	1	89	118	3.0
CP008925.1	h6.sal.bam	other	3618127	3618127	0	+	1	1	90	117	1.0
CP008925.1	h6.sal.bam	other	3618128	3618128	0	+	2	1	92	116	2.0
CP008925.1	h6.sal.bam	other	3618129	3618129	0	+	3	3	93	115	3.0
CP008925.1	h6.sal.bam	other	3618130	3618130	0	+	3	0	96	119	3.0
CP008925.1	h6.sal.bam	other	3618131	3618131	0	+	1	2	96	121	1.0
CP008925.1	h6.sal.bam	other	3618132	3618132	0	+	2	0	93	121	2.0
CP008925.1	h6.sal.bam	other	3618133	3618133	0	+	4	0	93	123	4.0
CP008925.1	h6.sal.bam	other	3618134	3618134	0	+	1	0	94	123	1.0
CP008925.1	h6.sal.bam	other	3618135	3618135	0	+	2	2	94	134	2.0
CP008925.1	h6.sal.bam	other	3618136	3618136	0	+	0	1	94	132	0.0
CP008925.1	h6.sal.bam	other	3618137	3618137	0	+	0	1	92	134	0.0
CP008925.1	h6.sal.bam	other	3618138	3618138	0	+	0	5	91	133	0.0
CP008925.1	h6.sal.bam	other	3618139	3618139	0	+	2	2	92	130	2.0
CP008925.1	h6.sal.bam	other	3618140	3618140	0	+	1	2	90	128	1.0
CP008925.1	h6.sal.bam	other	3618141	3618141	0	+	1	2	91	129	1.0
CP008925.1	h6.sal.bam	other	3618142	3618142	0	+	0	2	91	128	0.0
CP008925.1	h6.sal.bam	other	3618143	3618143	0	+	0	3	90	127	0.0
CP008925.1	h6.sal.bam	other	3618144	3618144	0	+	4	1	94	124	4.0
CP008925.1	h6.sal.bam	other	3618145	3618145	0	+	0	3	93	124	0.0
CP008925.1	h6.sal.bam	GAAC	3618146	3618146	3618154	+	1	2	91	123	1.0
CP008925.1	h6.sal.bam	other	3618147	3618147	0	+	4	0	95	122	4.0
CP008925.1	h6.sal.bam	GAAC	3618148	3618148	3618154	+	3	2	97	124	3.0
CP008925.1	h6.sal.bam	other	3618149	3618149	0	+	2	3	99	126	2.0
CP008925.1	h6.sal.bam	other	3618150	3618150	0	+	1	1	99	123	1.0
CP008925.1	h6.sal.bam	other	3618151	3618151	0	+	3	2	101	124	3.0
CP008925.1	h6.sal.bam	other	3618152	3618152	0	+	0	1	99	123	0.0
CP008925.1	h6.sal.bam	other	3618153	3618153	0	+	0	2	95	124	0.0
CP008925.1	h6.sal.bam	other	3618154	3618154	0	+	1	2	96	124	1.0
CP008925.1	h6.sal.bam	other	3618155	3618155	0	+	0	3	96	122	0.0
CP008925.1	h6.sal.bam	other	3618156	3618156	0	+	0	1	95	121	0.0
CP008925.1	h6.sal.bam	other	3618157	3618157	0	+	2	2	97	123	2.0
CP008925.1	h6.sal.bam	other	3618158	3618158	0	+	4	0	97	122	4.0
CP008925.1	h6.sal.bam	other	3618159	3618159	0	+	3	0	99	123	3.0
CP008925.1	h6.sal.bam	other	3618160	3618160	0	+	1	2	99	126	1.0
CP008925.1	h6.sal.bam	other	3618161	3618161	0	+	4	2	100	128	4.0
CP008925.1	h6.sal.bam	other	3618162	3618162	0	+	3	1	103	126	3.0
CP008925.1	h6.sal.bam	GAAC	3618163	3618163	3618154	+	1	7	102	131	1.0
CP008925.1	h6.sal.bam	other	3618164	3618164	0	+	5	4	104	126	5.0
CP008925.1	h6.sal.bam	GAAC	3618165	3618165	3618154	+	5	1	109	127	5.0
CP008925.1	h6.sal.bam	other	3618166	3618166	0	+	0	1	109	126	0.0
CP008925.1	h6.sal.bam	other	3618167	3618167	0	+	3	0	111	127	3.0
CP008925.1	h6.sal.bam	other	3618168	3618168	0	+	2	2	113	131	2.0
CP008925.1	h6.sal.bam	other	3618169	3618169	0	+	0	0	109	130	0.0
CP008925.1	h6.sal.bam	other	3618170	3618170	0	+	1	4	110	132	1.0
CP008925.1	h6.sal.bam	other	3618171	3618171	0	+	3	1	112	132	3.0
CP008925.1	h6.sal.bam	other	3618172	3618172	0	+	1	0	110	133	1.0
CP008925.1	h6.sal.bam	other	3618173	3618173	0	+	0	0	110	133	0.0
CP008925.1	h6.sal.bam	other	3618174	3618174	0	+	2	4	109	133	2.0
CP008925.1	h6.sal.bam	other	3618175	3618175	0	+	0	2	109	130	0.0
CP008925.1	h6.sal.bam	other	3618176	3618176	0	+	1	1	108	129	1.0
CP008925.1	h6.sal.bam	other	3618177	3618177	0	+	0	1	108	128	0.0
CP008925.1	h6.sal.bam	other	3618178	3618178	0	+	2	0	101	130	2.0
CP008925.1	h6.sal.bam	other	3618179	3618179	0	+	0	1	101	131	0.0
CP008925.1	h6.sal.bam	other	3618180	3618180	0	+	1	0	102	131	1.0
CP008925.1	h6.sal.bam	other	3618181	3618181	0	+	0	0	102	131	0.0
CP008925.1	h6.sal.bam	other	3618182	3618182	0	+	2	4	104	136	2.0
CP008925.1	h6.sal.bam	other	3618183	3618183	0	+	2	4	105	133	2.0
CP008925.1	h6.sal.bam	other	3618184	3618184	0	+	1	2	106	129	1.0
CP008925.1	h6.sal.bam	other	3618185	3618185	0	+	3	2	109	130	3.0
CP008925.1	h6.sal.bam	other	3618186	3618186	0	+	0	3	109	129	0.0
CP008925.1	h6.sal.bam	other	3618187	3618187	0	+	2	0	110	129	2.0
CP008925.1	h6.sal.bam	other	3618188	3618188	0	+	2	2	111	132	2.0
CP008925.1	h6.sal.bam	other	3618189	3618189	0	+	0	0	111	131	0.0
CP008925.1	h6.sal.bam	other	3618190	3618190	0	+	2	0	113	131	2.0
CP008925.1	h6.sal.bam	other	3618191	3618191	0	+	2	1	115	131	2.0
CP008925.1	h6.sal.bam	other	3618192	3618192	0	+	0	1	112	130	0.0
CP008925.1	h6.sal.bam	other	3618193	3618193	0	+	1	3	108	129	1.0
CP008925.1	h6.sal.bam	other	3618194	3618194	0	+	3	0	111	132	3.0
CP008925.1	h6.sal.bam	other	3618195	3618195	0	+	2	2	112	132	2.0
CP008925.1	h6.sal.bam	other	3618196	3618196	0	+	0	3	112	130	0.0
CP008925.1	h6.sal.bam	other	3618197	3618197	0	+	1	0	113	128	1.0
CP008925.1	h6.sal.bam	other	3618198	3618198	0	+	2	2	113	128	2.0
CP008925.1	h6.sal.bam	other	3618199	3618199	0	+	0	2	113	131	0.0
CP008925.1	h6.sal.bam	other	3618200	3618200	0	+	1	0	112	132	1.0
CP008925.1	h6.sal.bam	other	3618201	3618201	0	+	1	0	111	133	1.0
CP008925.1	h6.sal.bam	other	3618202	3618202	0	+	1	0	109	136	1.0
CP008925.1	h6.sal.bam	other	3618203	3618203	0	+	0	3	109	136	0.0
CP008925.1	h6.sal.bam	other	3618204	3618204	0	+	2	4	109	135	2.0
CP008925.1	h6.sal.bam	other	3618205	3618205	0	+	4	2	110	134	4.0
CP008925.1	h6.sal.bam	other	3618206	3618206	0	+	2	3	111	132	2.0
CP008925.1	h6.sal.bam	other	3618207	3618207	0	+	3	2	112	129	3.0
CP008925.1	h6.sal.bam	other	3618208	3618208	0	+	0	3	108	129	0.0
CP008925.1	h6.sal.bam	other	3618209	3618209	0	+	0	7	107	129	0.0
CP008925.1	h6.sal.bam	other	3618210	3618210	0	+	4	3	109	125	4.0
CP008925.1	h6.sal.bam	other	3618211	3618211	0	+	1	0	110	122	1.0
CP008925.1	h6.sal.bam	other	3618212	3618212	0	+	1	0	111	124	1.0
CP008925.1	h6.sal.bam	other	3618213	3618213	0	+	1	2	112	124	1.0
CP008925.1	h6.sal.bam	other	3618214	3618214	0	+	1	0	111	125	1.0
CP008925.1	h6.sal.bam	other	3618215	3618215	0	+	0	3	110	126	0.0
CP008925.1	h6.sal.bam	other	3618216	3618216	0	+	1	1	110	125	1.0
CP008925.1	h6.sal.bam	other	3618217	3618217	0	+	1	1	111	125	1.0
CP008925.1	h6.sal.bam	other	3618218	3618218	0	+	1	1	112	126	1.0
CP008925.1	h6.sal.bam	other	3618219	3618219	0	+	2	0	110	129	2.0
CP008925.1	h6.sal.bam	other	3618220	3618220	0	+	0	3	109	129	0.0
CP008925.1	h6.sal.bam	other	3618221	3618221	0	+	2	1	103	126	2.0
CP008925.1	h6.sal.bam	other	3618222	3618222	0	+	0	2	103	126	0.0
CP008925.1	h6.sal.bam	other	3618223	3618223	0	+	2	4	105	128	2.0
CP008925.1	h6.sal.bam	other	3618224	3618224	0	+	2	1	107	129	2.0
CP008925.1	h6.sal.bam	other	3618225	3618225	0	+	0	1	103	129	0.0
CP008925.1	h6.sal.bam	other	3618226	3618226	0	+	1	2	103	129	1.0
CP008925.1	h6.sal.bam	other	3618227	3618227	0	+	1	1	103	128	1.0
CP008925.1	h6.sal.bam	other	3618228	3618228	0	+	1	2	104	127	1.0
CP008925.1	h6.sal.bam	other	3618229	3618229	0	+	1	1	103	126	1.0
CP008925.1	h6.sal.bam	other	3618230	3618230	0	+	2	2	105	127	2.0
CP008925.1	h6.sal.bam	other	3618231	3618231	0	+	1	3	106	125	1.0
CP008925.1	h6.sal.bam	other	3618232	3618232	0	+	0	1	104	126	0.0
CP008925.1	h6.sal.bam	other	3618233	3618233	0	+	3	3	102	128	3.0
CP008925.1	h6.sal.bam	other	3618234	3618234	0	+	1	0	100	126	1.0
CP008925.1	h6.sal.bam	other	3618235	3618235	0	+	2	4	98	126	2.0
CP008925.1	h6.sal.bam	other	3618236	3618236	0	+	1	1	99	122	1.0
CP008925.1	h6.sal.bam	other	3618237	3618237	0	+	2	5	97	125	2.0
CP008925.1	h6.sal.bam	other	3618238	3618238	0	+	5	4	101	121	5.0
CP008925.1	h6.sal.bam	other	3618239	3618239	0	+	1	2	97	117	1.0
CP008925.1	h6.sal.bam	other	3618240	3618240	0	+	5	3	98	115	5.0
CP008925.1	h6.sal.bam	other	3618241	3618241	0	+	1	0	99	118	1.0
CP008925.1	h6.sal.bam	other	3618242	3618242	0	+	0	3	96	122	0.0
CP008925.1	h6.sal.bam	other	3618243	3618243	0	+	2	1	97	121	2.0
CP008925.1	h6.sal.bam	other	3618244	3618244	0	+	0	2	93	121	0.0
CP008925.1	h6.sal.bam	other	3618245	3618245	0	+	1	4	94	121	1.0
CP008925.1	h6.sal.bam	other	3618246	3618246	0	+	2	2	96	118	2.0
CP008925.1	h6.sal.bam	other	3618247	3618247	0	+	1	0	97	118	1.0
CP008925.1	h6.sal.bam	other	3618248	3618248	0	+	0	1	97	118	0.0
CP008925.1	h6.sal.bam	other	3618249	3618249	0	+	4	0	99	117	4.0
CP008925.1	h6.sal.bam	other	3618250	3618250	0	+	0	1	98	120	0.0
CP008925.1	h6.sal.bam	other	3618251	3618251	0	+	4	0	100	119	4.0
CP008925.1	h6.sal.bam	other	3618252	3618252	0	+	0	4	100	120	0.0
CP008925.1	h6.sal.bam	other	3618253	3618253	0	+	3	0	101	116	3.0
CP008925.1	h6.sal.bam	other	3618254	3618254	0	+	4	1	105	117	4.0
CP008925.1	h6.sal.bam	other	3618255	3618255	0	+	3	4	108	116	3.0
CP008925.1	h6.sal.bam	other	3618256	3618256	0	+	1	1	106	115	1.0
CP008925.1	h6.sal.bam	other	3618257	3618257	0	+	3	1	109	114	3.0
CP008925.1	h6.sal.bam	other	3618258	3618258	0	+	1	3	110	113	1.0
CP008925.1	h6.sal.bam	other	3618259	3618259	0	+	2	0	112	111	2.0
CP008925.1	h6.sal.bam	other	3618260	3618260	0	+	0	1	109	112	0.0
CP008925.1	h6.sal.bam	other	3618261	3618261	0	+	5	4	114	112	5.0
CP008925.1	h6.sal.bam	other	3618262	3618262	0	+	1	2	113	109	1.0
CP008925.1	h6.sal.bam	other	3618263	3618263	0	+	5	2	116	107	5.0
CP008925.1	h6.sal.bam	other	3618264	3618264	0	+	0	2	116	105	0.0
CP008925.1	h6.sal.bam	other	3618265	3618265	0	+	2	1	116	106	2.0
CP008925.1	h6.sal.bam	other	3618266	3618266	0	+	1	2	115	108	1.0
CP008925.1	h6.sal.bam	other	3618267	3618267	0	+	3	0	118	106	3.0
CP008925.1	h6.sal.bam	other	3618268	3618268	0	+	1	1	118	107	1.0
CP008925.1	h6.sal.bam	other	3618269	3618269	0	+	1	0	111	108	1.0
CP008925.1	h6.sal.bam	other	3618270	3618270	0	+	1	3	112	109	1.0
CP008925.1	h6.sal.bam	other	3618271	3618271	0	+	1	1	113	108	1.0
CP008925.1	h6.sal.bam	other	3618272	3618272	0	+	2	1	115	107	2.0
CP008925.1	h6.sal.bam	other	3618273	3618273	0	+	3	2	118	111	3.0
CP008925.1	h6.sal.bam	other	3618274	3618274	0	+	1	1	118	110	1.0
CP008925.1	h6.sal.bam	other	3618275	3618275	0	+	0	1	116	111	0.0
CP008925.1	h6.sal.bam	other	3618276	3618276	0	+	0	4	115	114	0.0
CP008925.1	h6.sal.bam	other	3618277	3618277	0	+	0	0	115	112	0.0
CP008925.1	h6.sal.bam	other	3618278	3618278	0	+	2	1	117	112	2.0
CP008925.1	h6.sal.bam	other	3618279	3618279	0	+	1	3	116	112	1.0
CP008925.1	h6.sal.bam	other	3618280	3618280	0	+	1	1	114	111	1.0
CP008925.1	h6.sal.bam	other	3618281	3618281	0	+	1	1	106	111	1.0
CP008925.1	h6.sal.bam	other	3618282	3618282	0	+	1	3	107	113	1.0
CP008925.1	h6.sal.bam	other	3618283	3618283	0	+	6	0	113	111	6.0
CP008925.1	h6.sal.bam	other	3618284	3618284	0	+	0	4	113	111	0.0
CP008925.1	h6.sal.bam	other	3618285	3618285	0	+	3	1	115	108	3.0
CP008925.1	h6.sal.bam	other	3618286	3618286	0	+	0	2	114	109	0.0
CP008925.1	h6.sal.bam	other	3618287	3618287	0	+	1	2	115	107	1.0
CP008925.1	h6.sal.bam	other	3618288	3618288	0	+	2	1	116	106	2.0
CP008925.1	h6.sal.bam	other	3618289	3618289	0	+	0	1	115	105	0.0
CP008925.1	h6.sal.bam	other	3618290	3618290	0	+	6	1	121	106	6.0
CP008925.1	h6.sal.bam	other	3618291	3618291	0	+	3	1	123	105	3.0
CP008925.1	h6.sal.bam	other	3618292	3618292	0	+	1	3	122	104	1.0
CP008925.1	h6.sal.bam	other	3618293	3618293	0	+	2	3	124	108	2.0
CP008925.1	h6.sal.bam	other	3618294	3618294	0	+	2	0	124	108	2.0
CP008925.1	h6.sal.bam	other	3618295	3618295	0	+	0	0	119	110	0.0
CP008925.1	h6.sal.bam	other	3618296	3618296	0	+	3	5	122	111	3.0
CP008925.1	h6.sal.bam	other	3618297	3618297	0	+	1	1	123	107	1.0
CP008925.1	h6.sal.bam	other	3618298	3618298	0	+	4	4	127	106	4.0
CP008925.1	h6.sal.bam	other	3618299	3618299	0	+	3	1	129	103	3.0
CP008925.1	h6.sal.bam	other	3618300	3618300	0	+	2	1	131	104	2.0
CP008925.1	h6.sal.bam	other	3618301	3618301	0	+	1	2	131	104	1.0
CP008925.1	h6.sal.bam	other	3618302	3618302	0	+	0	0	130	103	0.0
CP008925.1	h6.sal.bam	other	3618303	3618303	0	+	1	1	127	105	1.0
CP008925.1	h6.sal.bam	other	3618304	3618304	0	+	0	0	127	106	0.0
CP008925.1	h6.sal.bam	other	3618305	3618305	0	+	1	4	127	109	1.0
CP008925.1	h6.sal.bam	other	3618306	3618306	0	+	4	0	128	106	4.0
CP008925.1	h6.sal.bam	other	3618307	3618307	0	+	1	3	129	106	1.0
CP008925.1	h6.sal.bam	other	3618308	3618308	0	+	0	1	126	103	0.0
CP008925.1	h6.sal.bam	other	3618309	3618309	0	+	0	0	126	104	0.0
CP008925.1	h6.sal.bam	other	3618310	3618310	0	+	1	2	125	104	1.0
CP008925.1	h6.sal.bam	other	3618311	3618311	0	+	2	3	126	110	2.0
CP008925.1	h6.sal.bam	other	3618312	3618312	0	+	4	0	128	110	4.0
CP008925.1	h6.sal.bam	other	3618313	3618313	0	+	1	5	125	110	1.0
CP008925.1	h6.sal.bam	other	3618314	3618314	0	+	2	0	126	106	2.0
CP008925.1	h6.sal.bam	other	3618315	3618315	0	+	6	1	127	108	6.0
CP008925.1	h6.sal.bam	other	3618316	3618316	0	+	0	4	127	107	0.0
CP008925.1	h6.sal.bam	other	3618317	3618317	0	+	2	2	129	106	2.0
CP008925.1	h6.sal.bam	other	3618318	3618318	0	+	2	1	129	105	2.0
CP008925.1	h6.sal.bam	other	3618319	3618319	0	+	0	2	129	104	0.0
CP008925.1	h6.sal.bam	other	3618320	3618320	0	+	1	1	129	102	1.0
CP008925.1	h6.sal.bam	other	3618321	3618321	0	+	1	2	128	107	1.0
CP008925.1	h6.sal.bam	other	3618322	3618322	0	+	0	0	127	107	0.0
CP008925.1	h6.sal.bam	other	3618323	3618323	0	+	0	0	127	113	0.0
CP008925.1	h6.sal.bam	other	3618324	3618324	0	+	2	3	125	114	2.0
CP008925.1	h6.sal.bam	other	3618325	3618325	0	+	3	0	124	111	3.0
CP008925.1	h6.sal.bam	other	3618326	3618326	0	+	1	1	125	113	1.0
CP008925.1	h6.sal.bam	other	3618327	3618327	0	+	4	1	126	115	4.0
CP008925.1	h6.sal.bam	other	3618328	3618328	0	+	6	1	132	114	6.0
CP008925.1	h6.sal.bam	other	3618329	3618329	0	+	1	2	125	118	1.0
CP008925.1	h6.sal.bam	other	3618330	3618330	0	+	0	0	124	118	0.0
CP008925.1	h6.sal.bam	GTTC	3618331	3618331	3618339	+	1	0	125	120	1.0
CP008925.1	h6.sal.bam	other	3618332	3618332	0	+	0	0	122	121	0.0
CP008925.1	h6.sal.bam	GTTC	3618333	3618333	3618339	+	2	1	121	121	2.0
CP008925.1	h6.sal.bam	other	3618334	3618334	0	+	0	2	121	126	0.0
CP008925.1	h6.sal.bam	other	3618335	3618335	0	+	2	1	119	124	2.0
CP008925.1	h6.sal.bam	other	3618336	3618336	0	+	0	1	118	124	0.0
CP008925.1	h6.sal.bam	other	3618337	3618337	0	+	0	0	118	123	0.0
CP008925.1	h6.sal.bam	other	3618338	3618338	0	+	0	2	113	123	0.0
CP008925.1	h6.sal.bam	other	3618339	3618339	0	+	4	1	116	123	4.0
CP008925.1	h6.sal.bam	other	3618340	3618340	0	+	0	3	114	122	0.0
CP008925.1	h6.sal.bam	other	3618341	3618341	0	+	1	0	114	120	1.0
CP008925.1	h6.sal.bam	other	3618342	3618342	0	+	1	1	112	125	1.0
CP008925.1	h6.sal.bam	other	3618343	3618343	0	+	1	1	111	125	1.0
CP008925.1	h6.sal.bam	other	3618344	3618344	0	+	1	1	112	124	1.0
CP008925.1	h6.sal.bam	other	3618345	3618345	0	+	2	2	113	128	2.0
CP008925.1	h6.sal.bam	other	3618346	3618346	0	+	1	2	111	130	1.0
CP008925.1	h6.sal.bam	other	3618347	3618347	0	+	1	5	112	128	1.0
CP008925.1	h6.sal.bam	GTTC	3618348	3618348	3618339	+	4	0	114	127	4.0
CP008925.1	h6.sal.bam	other	3618349	3618349	0	+	2	1	115	127	2.0
CP008925.1	h6.sal.bam	GTTC	3618350	3618350	3618339	+	2	4	117	128	2.0
CP008925.1	h6.sal.bam	other	3618351	3618351	0	+	1	2	118	129	1.0
CP008925.1	h6.sal.bam	other	3618352	3618352	0	+	1	0	119	128	1.0
CP008925.1	h6.sal.bam	other	3618353	3618353	0	+	3	1	120	129	3.0
CP008925.1	h6.sal.bam	other	3618354	3618354	0	+	2	2	121	128	2.0
CP008925.1	h6.sal.bam	other	3618355	3618355	0	+	0	1	120	127	0.0
CP008925.1	h6.sal.bam	other	3618356	3618356	0	+	1	3	120	126	1.0
CP008925.1	h6.sal.bam	other	3618357	3618357	0	+	1	1	119	123	1.0
CP008925.1	h6.sal.bam	other	3618358	3618358	0	+	3	0	117	124	3.0
CP008925.1	h6.sal.bam	other	3618359	3618359	0	+	1	1	115	126	1.0
CP008925.1	h6.sal.bam	other	3618360	3618360	0	+	1	2	115	125	1.0
CP008925.1	h6.sal.bam	other	3618361	3618361	0	+	1	1	116	125	1.0
CP008925.1	h6.sal.bam	other	3618362	3618362	0	+	0	1	116	128	0.0
CP008925.1	h6.sal.bam	other	3618363	3618363	0	+	4	1	118	127	4.0
CP008925.1	h6.sal.bam	other	3618364	3618364	0	+	3	1	121	126	3.0
CP008925.1	h6.sal.bam	other	3618365	3618365	0	+	0	6	114	125	0.0
CP008925.1	h6.sal.bam	other	3618366	3618366	0	+	2	1	113	120	2.0
CP008925.1	h6.sal.bam	other	3618367	3618367	0	+	1	0	114	120	1.0
CP008925.1	h6.sal.bam	other	3618368	3618368	0	+	2	3	114	122	2.0
CP008925.1	h6.sal.bam	other	3618369	3618369	0	+	2	2	114	120	2.0
CP008925.1	h6.sal.bam	other	3618370	3618370	0	+	1	1	111	118	1.0
CP008925.1	h6.sal.bam	other	3618371	3618371	0	+	2	2	113	119	2.0
CP008925.1	h6.sal.bam	other	3618372	3618372	0	+	0	0	113	120	0.0
CP008925.1	h6.sal.bam	other	3618373	3618373	0	+	3	1	112	124	3.0
CP008925.1	h6.sal.bam	other	3618374	3618374	0	+	3	2	112	123	3.0
CP008925.1	h6.sal.bam	other	3618375	3618375	0	+	2	1	111	121	2.0
CP008925.1	h6.sal.bam	other	3618376	3618376	0	+	5	1	116	120	5.0
CP008925.1	h6.sal.bam	other	3618377	3618377	0	+	2	2	118	119	2.0
CP008925.1	h6.sal.bam	other	3618378	3618378	0	+	0	2	117	121	0.0
CP008925.1	h6.sal.bam	other	3618379	3618379	0	+	0	3	117	119	0.0
CP008925.1	h6.sal.bam	other	3618380	3618380	0	+	0	0	116	116	0.0
CP008925.1	h6.sal.bam	other	3618381	3618381	0	+	2	2	114	116	2.0
CP008925.1	h6.sal.bam	other	3618382	3618382	0	+	3	2	116	114	3.0
CP008925.1	h6.sal.bam	other	3618383	3618383	0	+	1	3	117	112	1.0
CP008925.1	h6.sal.bam	other	3618384	3618384	0	+	0	0	117	109	0.0
CP008925.1	h6.sal.bam	other	3618385	3618385	0	+	2	4	118	109	2.0
CP008925.1	h6.sal.bam	other	3618386	3618386	0	+	0	4	116	112	0.0
CP008925.1	h6.sal.bam	other	3618387	3618387	0	+	1	0	113	111	1.0
CP008925.1	h6.sal.bam	other	3618388	3618388	0	+	5	1	114	112	5.0
CP008925.1	h6.sal.bam	other	3618389	3618389	0	+	3	1	117	111	3.0
CP008925.1	h6.sal.bam	other	3618390	3618390	0	+	2	1	114	114	2.0
CP008925.1	h6.sal.bam	other	3618391	3618391	0	+	3	0	117	113	3.0
CP008925.1	h6.sal.bam	other	3618392	3618392	0	+	3	2	116	113	2.0
CP008925.1	h6.sal.bam	other	3618393	3618393	0	+	0	0	115	113	0.0
CP008925.1	h6.sal.bam	other	3618394	3618394	0	+	0	3	115	116	0.0
CP008925.1	h6.sal.bam	other	3618395	3618395	0	+	0	2	114	113	0.0
CP008925.1	h6.sal.bam	other	3618396	3618396	0	+	0	2	114	112	0.0
CP008925.1	h6.sal.bam	other	3618397	3618397	0	+	2	6	116	112	1.0
CP008925.1	h6.sal.bam	other	3618398	3618398	0	+	2	1	117	106	1.0
CP008925.1	h6.sal.bam	other	3618399	3618399	0	+	5	0	120	108	3.3333333333333335
CP008925.1	h6.sal.bam	other	3618400	3618400	0	+	3	2	121	108	2.0
CP008925.1	h6.sal.bam	other	3618401	3618401	0	+	0	3	120	106	0.0
CP008925.1	h6.sal.bam	other	3618402	3618402	0	+	3	3	119	105	1.5
CP008925.1	h6.sal.bam	other	3618403	3618403	0	+	1	2	114	104	0.5
CP008925.1	h6.sal.bam	other	3618404	3618404	0	+	3	3	116	102	1.5
CP008925.1	h6.sal.bam	other	3618405	3618405	0	+	0	2	116	103	0.0
CP008925.1	h6.sal.bam	other	3618406	3618406	0	+	1	0	116	102	0.5
CP008925.1	h6.sal.bam	other	3618407	3618407	0	+	0	0	114	102	0.0
CP008925.1	h6.sal.bam	other	3618408	3618408	0	+	1	7	115	104	0.5
CP008925.1	h6.sal.bam	other	3618409	3618409	0	+	1	0	116	99	0.5
CP008925.1	h6.sal.bam	other	3618410	3618410	0	+	2	2	116	100	1.0
CP008925.1	h6.sal.bam	other	3618411	3618411	0	+	5	1	121	98	2.5
CP008925.1	h6.sal.bam	other	3618412	3618412	0	+	2	0	122	98	1.0
CP008925.1	h6.sal.bam	other	3618413	3618413	0	+	2	2	124	98	1.0
CP008925.1	h6.sal.bam	other	3618414	3618414	0	+	2	1	123	98	1.0
CP008925.1	h6.sal.bam	other	3618415	3618415	0	+	0	2	120	97	0.0
CP008925.1	h6.sal.bam	other	3618416	3618416	0	+	1	2	121	96	0.5
CP008925.1	h6.sal.bam	other	3618417	3618417	0	+	1	0	122	95	0.5
CP008925.1	h6.sal.bam	other	3618418	3618418	0	+	2	3	123	97	1.0
CP008925.1	h6.sal.bam	other	3618419	3618419	0	+	0	5	123	94	0.0
CP008925.1	h6.sal.bam	other	3618420	3618420	0	+	3	2	124	89	1.5
CP008925.1	h6.sal.bam	other	3618421	3618421	0	+	0	1	123	88	0.0
CP008925.1	h6.sal.bam	other	3618422	3618422	0	+	2	2	124	88	1.0
CP008925.1	h6.sal.bam	other	3618423	3618423	0	+	2	0	122	87	1.3333333333333333
CP008925.1	h6.sal.bam	other	3618424	3618424	0	+	2	2	122	89	1.3333333333333333
CP008925.1	h6.sal.bam	other	3618425	3618425	0	+	2	4	122	87	1.3333333333333333
CP008925.1	h6.sal.bam	other	3618426	3618426	0	+	1	1	118	86	0.6666666666666666
CP008925.1	h6.sal.bam	other	3618427	3618427	0	+	2	1	120	88	2.0
CP008925.1	h6.sal.bam	other	3618428	3618428	0	+	0	0	120	87	0.0
CP008925.1	h6.sal.bam	other	3618429	3618429	0	+	1	1	118	87	0.6666666666666666
CP008925.1	h6.sal.bam	other	3618430	3618430	0	+	3	0	121	86	1.5
CP008925.1	h6.sal.bam	other	3618431	3618431	0	+	0	0	120	91	0.0
CP008925.1	h6.sal.bam	other	3618432	3618432	0	+	0	2	116	95	0.0
CP008925.1	h6.sal.bam	other	3618433	3618433	0	+	7	2	122	93	7.0
CP008925.1	h6.sal.bam	other	3618434	3618434	0	+	1	1	123	91	0.6666666666666666
CP008925.1	h6.sal.bam	other	3618435	3618435	0	+	3	1	124	91	2.0
CP008925.1	h6.sal.bam	other	3618436	3618436	0	+	0	4	124	93	0.0
CP008925.1	h6.sal.bam	other	3618437	3618437	0	+	1	0	124	90	0.5
CP008925.1	h6.sal.bam	other	3618438	3618438	0	+	1	0	120	93	0.6666666666666666
CP008925.1	h6.sal.bam	other	3618439	3618439	0	+	4	0	123	94	2.6666666666666665
CP008925.1	h6.sal.bam	other	3618440	3618440	0	+	1	1	124	94	0.6666666666666666
CP008925.1	h6.sal.bam	other	3618441	3618441	0	+	5	1	127	93	5.0
CP008925.1	h6.sal.bam	other	3618442	3618442	0	+	2	3	128	92	2.0
CP008925.1	h6.sal.bam	other	3618443	3618443	0	+	0	0	126	95	0.0
CP008925.1	h6.sal.bam	other	3618444	3618444	0	+	2	0	126	95	2.0
CP008925.1	h6.sal.bam	other	3618445	3618445	0	+	0	2	125	96	0.0
CP008925.1	h6.sal.bam	other	3618446	3618446	0	+	3	3	124	94	2.0
CP008925.1	h6.sal.bam	other	3618447	3618447	0	+	2	7	126	93	1.3333333333333333
CP008925.1	h6.sal.bam	other	3618448	3618448	0	+	1	0	127	86	0.6666666666666666
CP008925.1	h6.sal.bam	other	3618449	3618449	0	+	0	0	124	87	0.0
CP008925.1	h6.sal.bam	other	3618450	3618450	0	+	4	2	125	90	4.0
CP008925.1	h6.sal.bam	other	3618451	3618451	0	+	2	0	123	89	1.3333333333333333
CP008925.1	h6.sal.bam	other	3618452	3618452	0	+	2	0	123	92	2.0
CP008925.1	h6.sal.bam	other	3618453	3618453	0	+	3	0	125	93	3.0
CP008925.1	h6.sal.bam	other	3618454	3618454	0	+	2	0	127	97	2.0
CP008925.1	h6.sal.bam	other	3618455	3618455	0	+	0	0	125	98	0.0
CP008925.1	h6.sal.bam	other	3618456	3618456	0	+	3	1	125	102	2.0
CP008925.1	h6.sal.bam	other	3618457	3618457	0	+	1	1	126	101	0.6666666666666666
CP008925.1	h6.sal.bam	other	3618458	3618458	0	+	0	3	125	102	0.0
CP008925.1	h6.sal.bam	other	3618459	3618459	0	+	2	1	127	103	1.0
CP008925.1	h6.sal.bam	other	3618460	3618460	0	+	0	2	125	102	0.0
CP008925.1	h6.sal.bam	other	3618461	3618461	0	+	2	1	127	100	1.0
CP008925.1	h6.sal.bam	other	3618462	3618462	0	+	2	1	128	102	1.3333333333333333
CP008925.1	h6.sal.bam	other	3618463	3618463	0	+	1	1	124	103	0.6666666666666666
CP008925.1	h6.sal.bam	other	3618464	3618464	0	+	3	3	123	102	3.0
CP008925.1	h6.sal.bam	other	3618465	3618465	0	+	1	0	123	101	1.0
CP008925.1	h6.sal.bam	other	3618466	3618466	0	+	0	1	117	102	0.0
CP008925.1	h6.sal.bam	other	3618467	3618467	0	+	0	3	117	101	0.0
CP008925.1	h6.sal.bam	other	3618468	3618468	0	+	1	2	118	98	1.0
CP008925.1	h6.sal.bam	other	3618469	3618469	0	+	1	1	118	96	1.0
CP008925.1	h6.sal.bam	other	3618470	3618470	0	+	1	0	119	95	1.0
CP008925.1	h6.sal.bam	other	3618471	3618471	0	+	0	2	119	96	0.0
CP008925.1	h6.sal.bam	other	3618472	3618472	0	+	3	1	114	95	3.0
CP008925.1	h6.sal.bam	other	3618473	3618473	0	+	1	1	115	94	1.0
CP008925.1	h6.sal.bam	other	3618474	3618474	0	+	4	1	119	94	4.0
CP008925.1	h6.sal.bam	other	3618475	3618475	0	+	5	1	121	93	5.0
CP008925.1	h6.sal.bam	other	3618476	3618476	0	+	2	1	123	92	2.0
CP008925.1	h6.sal.bam	other	3618477	3618477	0	+	0	1	120	93	0.0
CP008925.1	h6.sal.bam	other	3618478	3618478	0	+	0	0	119	95	0.0
CP008925.1	h6.sal.bam	other	3618479	3618479	0	+	2	4	118	95	2.0
CP008925.1	h6.sal.bam	other	3618480	3618480	0	+	3	1	121	94	3.0
CP008925.1	h6.sal.bam	other	3618481	3618481	0	+	0	0	121	96	0.0
CP008925.1	h6.sal.bam	other	3618482	3618482	0	+	0	2	120	97	0.0
CP008925.1	h6.sal.bam	other	3618483	3618483	0	+	1	3	121	95	0.6666666666666666
CP008925.1	h6.sal.bam	other	3618484	3618484	0	+	2	0	122	93	1.3333333333333333
CP008925.1	h6.sal.bam	other	3618485	3618485	0	+	2	0	122	94	1.3333333333333333
CP008925.1	h6.sal.bam	other	3618486	3618486	0	+	0	1	117	94	0.0
CP008925.1	h6.sal.bam	other	3618487	3618487	0	+	4	0	117	94	2.0
CP008925.1	h6.sal.bam	other	3618488	3618488	0	+	0	2	117	94	0.0
CP008925.1	h6.sal.bam	other	3618489	3618489	0	+	2	1	117	95	1.0
CP008925.1	h6.sal.bam	other	3618490	3618490	0	+	2	1	119	96	1.0
CP008925.1	h6.sal.bam	other	3618491	3618491	0	+	0	2	115	96	0.0
CP008925.1	h6.sal.bam	other	3618492	3618492	0	+	1	2	116	96	0.5
CP008925.1	h6.sal.bam	other	3618493	3618493	0	+	1	0	117	96	0.5
CP008925.1	h6.sal.bam	other	3618494	3618494	0	+	3	0	116	98	1.5
CP008925.1	h6.sal.bam	other	3618495	3618495	0	+	2	0	118	98	1.0
CP008925.1	h6.sal.bam	other	3618496	3618496	0	+	1	1	119	99	0.5
CP008925.1	h6.sal.bam	other	3618497	3618497	0	+	4	1	121	100	2.0
CP008925.1	h6.sal.bam	other	3618498	3618498	0	+	4	2	123	101	2.0
CP008925.1	h6.sal.bam	other	3618499	3618499	0	+	2	0	122	102	1.0
CP008925.1	h6.sal.bam	other	3618500	3618500	0	+	0	3	122	102	0.0
CP008925.1	h6.sal.bam	other	3618501	3618501	0	+	2	2	121	106	1.0
CP008925.1	h6.sal.bam	other	3618502	3618502	0	+	1	0	122	105	0.5
CP008925.1	h6.sal.bam	other	3618503	3618503	0	+	1	3	123	105	0.5
CP008925.1	h6.sal.bam	other	3618504	3618504	0	+	0	2	122	105	0.0
CP008925.1	h6.sal.bam	other	3618505	3618505	0	+	2	0	121	103	1.0
CP008925.1	h6.sal.bam	other	3618506	3618506	0	+	2	4	123	103	1.0
CP008925.1	h6.sal.bam	other	3618507	3618507	0	+	0	0	123	102	0.0
CP008925.1	h6.sal.bam	other	3618508	3618508	0	+	2	1	118	102	1.0
CP008925.1	h6.sal.bam	other	3618509	3618509	0	+	0	1	117	102	0.0
CP008925.1	h6.sal.bam	other	3618510	3618510	0	+	2	2	116	101	1.0
CP008925.1	h6.sal.bam	other	3618511	3618511	0	+	2	1	117	100	1.3333333333333333
CP008925.1	h6.sal.bam	other	3618512	3618512	0	+	1	3	118	99	1.0
CP008925.1	h6.sal.bam	other	3618513	3618513	0	+	6	2	119	101	6.0
CP008925.1	h6.sal.bam	other	3618514	3618514	0	+	1	2	120	99	1.0
CP008925.1	h6.sal.bam	other	3618515	3618515	0	+	1	1	120	98	1.0
CP008925.1	h6.sal.bam	other	3618516	3618516	0	+	1	2	116	98	1.0
CP008925.1	h6.sal.bam	other	3618517	3618517	0	+	1	0	115	100	1.0
CP008925.1	h6.sal.bam	other	3618518	3618518	0	+	0	0	115	100	0.0
CP008925.1	h6.sal.bam	other	3618519	3618519	0	+	4	1	117	106	2.6666666666666665
CP008925.1	h6.sal.bam	other	3618520	3618520	0	+	2	0	114	106	1.3333333333333333
CP008925.1	h6.sal.bam	other	3618521	3618521	0	+	3	2	117	107	2.0
CP008925.1	h6.sal.bam	other	3618522	3618522	0	+	0	0	117	105	0.0
CP008925.1	h6.sal.bam	other	3618523	3618523	0	+	2	1	118	109	1.3333333333333333
CP008925.1	h6.sal.bam	other	3618524	3618524	0	+	2	4	120	108	2.0
CP008925.1	h6.sal.bam	other	3618525	3618525	0	+	2	0	118	109	2.0
CP008925.1	h6.sal.bam	other	3618526	3618526	0	+	1	3	117	109	1.0
CP008925.1	h6.sal.bam	other	3618527	3618527	0	+	4	1	114	109	4.0
CP008925.1	h6.sal.bam	other	3618528	3618528	0	+	1	4	115	113	1.0
CP008925.1	h6.sal.bam	other	3618529	3618529	0	+	1	1	116	111	1.0
CP008925.1	h6.sal.bam	other	3618530	3618530	0	+	2	4	118	110	2.0
CP008925.1	h6.sal.bam	other	3618531	3618531	0	+	2	2	117	109	2.0
CP008925.1	h6.sal.bam	other	3618532	3618532	0	+	0	1	116	108	0.0
CP008925.1	h6.sal.bam	other	3618533	3618533	0	+	2	4	118	109	2.0
CP008925.1	h6.sal.bam	other	3618534	3618534	0	+	1	0	117	110	1.0
CP008925.1	h6.sal.bam	other	3618535	3618535	0	+	5	0	120	113	5.0
CP008925.1	h6.sal.bam	other	3618536	3618536	0	+	3	3	122	113	3.0
CP008925.1	h6.sal.bam	other	3618537	3618537	0	+	2	2	122	115	2.0
CP008925.1	h6.sal.bam	other	3618538	3618538	0	+	2	0	120	115	2.0
CP008925.1	h6.sal.bam	other	3618539	3618539	0	+	4	1	124	115	4.0
CP008925.1	h6.sal.bam	other	3618540	3618540	0	+	0	1	124	117	0.0
CP008925.1	h6.sal.bam	other	3618541	3618541	0	+	4	0	128	117	4.0
CP008925.1	h6.sal.bam	other	3618542	3618542	0	+	0	0	127	118	0.0
CP008925.1	h6.sal.bam	other	3618543	3618543	0	+	2	0	127	122	2.0
CP008925.1	h6.sal.bam	other	3618544	3618544	0	+	0	0	127	123	0.0
CP008925.1	h6.sal.bam	other	3618545	3618545	0	+	1	1	128	123	1.0
CP008925.1	h6.sal.bam	other	3618546	3618546	0	+	3	1	128	122	3.0
CP008925.1	h6.sal.bam	other	3618547	3618547	0	+	2	0	129	123	2.0
CP008925.1	h6.sal.bam	other	3618548	3618548	0	+	0	1	129	123	0.0
CP008925.1	h6.sal.bam	other	3618549	3618549	0	+	0	0	125	127	0.0
CP008925.1	h6.sal.bam	other	3618550	3618550	0	+	0	2	120	127	0.0
CP008925.1	h6.sal.bam	other	3618551	3618551	0	+	2	0	120	129	2.0
CP008925.1	h6.sal.bam	other	3618552	3618552	0	+	4	3	124	135	4.0
CP008925.1	h6.sal.bam	other	3618553	3618553	0	+	2	1	126	133	2.0
CP008925.1	h6.sal.bam	other	3618554	3618554	0	+	3	2	127	136	3.0
CP008925.1	h6.sal.bam	other	3618555	3618555	0	+	1	4	125	135	1.0
CP008925.1	h6.sal.bam	other	3618556	3618556	0	+	2	1	127	133	2.0
CP008925.1	h6.sal.bam	other	3618557	3618557	0	+	0	0	127	133	0.0
CP008925.1	h6.sal.bam	other	3618558	3618558	0	+	0	1	125	133	0.0
CP008925.1	h6.sal.bam	other	3618559	3618559	0	+	2	1	125	138	2.0
CP008925.1	h6.sal.bam	other	3618560	3618560	0	+	0	0	123	141	0.0
CP008925.1	h6.sal.bam	other	3618561	3618561	0	+	0	1	123	143	0.0
CP008925.1	h6.sal.bam	other	3618562	3618562	0	+	1	3	119	142	1.0
CP008925.1	h6.sal.bam	other	3618563	3618563	0	+	0	0	119	141	0.0
CP008925.1	h6.sal.bam	other	3618564	3618564	0	+	1	2	120	143	1.0
CP008925.1	h6.sal.bam	other	3618565	3618565	0	+	2	1	120	141	2.0
CP008925.1	h6.sal.bam	other	3618566	3618566	0	+	1	1	120	142	1.0
CP008925.1	h6.sal.bam	other	3618567	3618567	0	+	0	2	120	142	0.0
CP008925.1	h6.sal.bam	other	3618568	3618568	0	+	2	2	118	142	2.0
CP008925.1	h6.sal.bam	other	3618569	3618569	0	+	0	0	118	140	0.0
CP008925.1	h6.sal.bam	other	3618570	3618570	0	+	0	3	116	142	0.0
CP008925.1	h6.sal.bam	other	3618571	3618571	0	+	0	1	111	140	0.0
CP008925.1	h6.sal.bam	other	3618572	3618572	0	+	2	2	113	139	2.0
CP008925.1	h6.sal.bam	other	3618573	3618573	0	+	0	3	109	141	0.0
CP008925.1	h6.sal.bam	other	3618574	3618574	0	+	1	2	108	140	1.0
CP008925.1	h6.sal.bam	other	3618575	3618575	0	+	0	4	108	140	0.0
CP008925.1	h6.sal.bam	other	3618576	3618576	0	+	0	1	106	139	0.0
CP008925.1	h6.sal.bam	other	3618577	3618577	0	+	2	1	107	139	2.0
CP008925.1	h6.sal.bam	other	3618578	3618578	0	+	0	3	106	139	0.0
CP008925.1	h6.sal.bam	other	3618579	3618579	0	+	1	0	107	136	1.0
CP008925.1	h6.sal.bam	other	3618580	3618580	0	+	0	2	105	137	0.0
CP008925.1	h6.sal.bam	other	3618581	3618581	0	+	3	1	106	135	3.0
CP008925.1	h6.sal.bam	other	3618582	3618582	0	+	2	0	106	135	2.0
CP008925.1	h6.sal.bam	other	3618583	3618583	0	+	0	1	106	136	0.0
CP008925.1	h6.sal.bam	other	3618584	3618584	0	+	0	1	104	135	0.0
CP008925.1	h6.sal.bam	other	3618585	3618585	0	+	0	0	104	134	0.0
CP008925.1	h6.sal.bam	other	3618586	3618586	0	+	4	4	106	134	4.0
CP008925.1	h6.sal.bam	other	3618587	3618587	0	+	0	2	104	130	0.0
CP008925.1	h6.sal.bam	other	3618588	3618588	0	+	2	1	101	132	2.0
CP008925.1	h6.sal.bam	other	3618589	3618589	0	+	1	1	100	136	1.0
CP008925.1	h6.sal.bam	other	3618590	3618590	0	+	1	1	100	135	1.0
CP008925.1	h6.sal.bam	other	3618591	3618591	0	+	1	3	100	135	1.0
CP008925.1	h6.sal.bam	other	3618592	3618592	0	+	2	0	101	134	2.0
CP008925.1	h6.sal.bam	other	3618593	3618593	0	+	4	6	105	135	4.0
CP008925.1	h6.sal.bam	other	3618594	3618594	0	+	1	1	102	132	1.0
CP008925.1	h6.sal.bam	other	3618595	3618595	0	+	4	1	101	132	4.0
CP008925.1	h6.sal.bam	other	3618596	3618596	0	+	2	2	103	134	2.0
CP008925.1	h6.sal.bam	other	3618597	3618597	0	+	3	2	106	132	3.0
CP008925.1	h6.sal.bam	other	3618598	3618598	0	+	4	2	104	130	4.0
CP008925.1	h6.sal.bam	other	3618599	3618599	0	+	1	5	105	129	1.0
CP008925.1	h6.sal.bam	other	3618600	3618600	0	+	0	1	105	124	0.0
CP008925.1	h6.sal.bam	other	3618601	3618601	0	+	1	4	106	126	1.0
CP008925.1	h6.sal.bam	other	3618602	3618602	0	+	2	2	104	125	2.0
CP008925.1	h6.sal.bam	other	3618603	3618603	0	+	4	2	107	123	4.0
CP008925.1	h6.sal.bam	other	3618604	3618604	0	+	0	0	106	127	0.0
CP008925.1	h6.sal.bam	other	3618605	3618605	0	+	1	4	105	127	1.0
CP008925.1	h6.sal.bam	other	3618606	3618606	0	+	1	1	104	123	1.0
CP008925.1	h6.sal.bam	other	3618607	3618607	0	+	1	3	103	128	1.0
CP008925.1	h6.sal.bam	other	3618608	3618608	0	+	1	4	104	127	1.0
CP008925.1	h6.sal.bam	other	3618609	3618609	0	+	2	4	105	128	2.0
CP008925.1	h6.sal.bam	other	3618610	3618610	0	+	0	2	100	127	0.0
CP008925.1	h6.sal.bam	other	3618611	3618611	0	+	3	0	98	126	3.0
CP008925.1	h6.sal.bam	other	3618612	3618612	0	+	1	2	99	126	1.0
CP008925.1	h6.sal.bam	other	3618613	3618613	0	+	1	0	94	124	1.0
CP008925.1	h6.sal.bam	other	3618614	3618614	0	+	0	3	94	124	0.0
CP008925.1	h6.sal.bam	other	3618615	3618615	0	+	1	1	95	122	1.0
CP008925.1	h6.sal.bam	other	3618616	3618616	0	+	1	1	92	121	1.0
CP008925.1	h6.sal.bam	other	3618617	3618617	0	+	0	4	90	122	0.0
CP008925.1	h6.sal.bam	other	3618618	3618618	0	+	2	1	92	119	2.0
CP008925.1	h6.sal.bam	other	3618619	3618619	0	+	2	2	94	121	2.0
CP008925.1	h6.sal.bam	other	3618620	3618620	0	+	1	1	94	119	1.0
CP008925.1	h6.sal.bam	other	3618621	3618621	0	+	1	1	92	122	1.0
CP008925.1	h6.sal.bam	other	3618622	3618622	0	+	0	3	90	123	0.0
CP008925.1	h6.sal.bam	other	3618623	3618623	0	+	2	3	92	121	2.0
CP008925.1	h6.sal.bam	other	3618624	3618624	0	+	4	2	93	119	4.0
CP008925.1	h6.sal.bam	other	3618625	3618625	0	+	1	5	94	117	1.0
CP008925.1	h6.sal.bam	other	3618626	3618626	0	+	0	2	94	115	0.0
CP008925.1	h6.sal.bam	other	3618627	3618627	0	+	1	0	91	113	1.0
CP008925.1	h6.sal.bam	other	3618628	3618628	0	+	1	3	87	113	1.0
CP008925.1	h6.sal.bam	other	3618629	3618629	0	+	0	1	87	114	0.0
CP008925.1	h6.sal.bam	other	3618630	3618630	0	+	2	3	88	115	2.0
CP008925.1	h6.sal.bam	other	3618631	3618631	0	+	0	3	86	112	0.0
CP008925.1	h6.sal.bam	other	3618632	3618632	0	+	0	1	86	109	0.0
CP008925.1	h6.sal.bam	other	3618633	3618633	0	+	4	2	90	108	4.0
CP008925.1	h6.sal.bam	other	3618634	3618634	0	+	1	4	89	107	1.0
CP008925.1	h6.sal.bam	other	3618635	3618635	0	+	0	2	89	106	0.0
CP008925.1	h6.sal.bam	other	3618636	3618636	0	+	1	1	90	106	1.0
CP008925.1	h6.sal.bam	other	3618637	3618637	0	+	2	2	91	105	2.0
CP008925.1	h6.sal.bam	other	3618638	3618638	0	+	2	0	93	104	2.0
CP008925.1	h6.sal.bam	other	3618639	3618639	0	+	2	1	92	108	2.0
CP008925.1	h6.sal.bam	other	3618640	3618640	0	+	0	2	91	108	0.0
CP008925.1	h6.sal.bam	other	3618641	3618641	0	+	2	1	91	107	2.0
CP008925.1	h6.sal.bam	other	3618642	3618642	0	+	1	2	92	111	1.0
CP008925.1	h6.sal.bam	other	3618643	3618643	0	+	4	1	96	111	4.0
CP008925.1	h6.sal.bam	other	3618644	3618644	0	+	4	0	100	110	4.0
CP008925.1	h6.sal.bam	other	3618645	3618645	0	+	0	1	100	113	0.0
CP008925.1	h6.sal.bam	other	3618646	3618646	0	+	3	2	103	113	3.0
CP008925.1	h6.sal.bam	other	3618647	3618647	0	+	0	2	101	111	0.0
CP008925.1	h6.sal.bam	other	3618648	3618648	0	+	0	1	101	110	0.0
CP008925.1	h6.sal.bam	other	3618649	3618649	0	+	4	2	104	109	4.0
CP008925.1	h6.sal.bam	other	3618650	3618650	0	+	0	3	104	107	0.0
CP008925.1	h6.sal.bam	other	3618651	3618651	0	+	1	1	104	105	1.0
CP008925.1	h6.sal.bam	other	3618652	3618652	0	+	3	1	107	110	3.0
CP008925.1	h6.sal.bam	other	3618653	3618653	0	+	3	1	109	113	3.0
CP008925.1	h6.sal.bam	other	3618654	3618654	0	+	2	1	109	115	2.0
CP008925.1	h6.sal.bam	other	3618655	3618655	0	+	2	0	109	116	2.0
CP008925.1	h6.sal.bam	other	3618656	3618656	0	+	2	1	111	116	2.0
CP008925.1	h6.sal.bam	other	3618657	3618657	0	+	0	1	109	118	0.0
CP008925.1	h6.sal.bam	other	3618658	3618658	0	+	2	0	111	117	2.0
CP008925.1	h6.sal.bam	other	3618659	3618659	0	+	1	0	112	117	1.0
CP008925.1	h6.sal.bam	other	3618660	3618660	0	+	0	0	108	118	0.0
CP008925.1	h6.sal.bam	other	3618661	3618661	0	+	1	3	109	119	1.0
CP008925.1	h6.sal.bam	other	3618662	3618662	0	+	4	0	111	119	4.0
CP008925.1	h6.sal.bam	other	3618663	3618663	0	+	0	5	111	121	0.0
CP008925.1	h6.sal.bam	other	3618664	3618664	0	+	1	0	109	116	1.0
CP008925.1	h6.sal.bam	other	3618665	3618665	0	+	2	1	111	116	2.0
CP008925.1	h6.sal.bam	other	3618666	3618666	0	+	2	2	113	115	2.0
CP008925.1	h6.sal.bam	other	3618667	3618667	0	+	0	1	107	113	0.0
CP008925.1	h6.sal.bam	other	3618668	3618668	0	+	1	4	108	112	1.0
CP008925.1	h6.sal.bam	other	3618669	3618669	0	+	1	0	108	108	1.0
CP008925.1	h6.sal.bam	other	3618670	3618670	0	+	2	3	105	109	2.0
CP008925.1	h6.sal.bam	other	3618671	3618671	0	+	0	0	103	116	0.0
CP008925.1	h6.sal.bam	other	3618672	3618672	0	+	1	0	98	116	1.0
CP008925.1	h6.sal.bam	other	3618673	3618673	0	+	3	1	100	120	3.0
CP008925.1	h6.sal.bam	other	3618674	3618674	0	+	2	0	102	119	2.0
CP008925.1	h6.sal.bam	other	3618675	3618675	0	+	1	3	103	122	1.0
CP008925.1	h6.sal.bam	other	3618676	3618676	0	+	3	3	105	121	3.0
CP008925.1	h6.sal.bam	other	3618677	3618677	0	+	0	0	103	118	0.0
CP008925.1	h6.sal.bam	other	3618678	3618678	0	+	1	6	100	122	1.0
CP008925.1	h6.sal.bam	other	3618679	3618679	0	+	3	3	103	117	3.0
CP008925.1	h6.sal.bam	other	3618680	3618680	0	+	0	0	102	115	0.0
CP008925.1	h6.sal.bam	other	3618681	3618681	0	+	1	3	102	115	1.0
CP008925.1	h6.sal.bam	other	3618682	3618682	0	+	1	2	99	112	1.0
CP008925.1	h6.sal.bam	other	3618683	3618683	0	+	1	5	100	113	1.0
CP008925.1	h6.sal.bam	other	3618684	3618684	0	+	0	3	100	110	0.0
CP008925.1	h6.sal.bam	other	3618685	3618685	0	+	1	1	101	107	1.0
CP008925.1	h6.sal.bam	other	3618686	3618686	0	+	2	0	100	106	2.0
CP008925.1	h6.sal.bam	other	3618687	3618687	0	+	3	0	102	106	3.0
CP008925.1	h6.sal.bam	other	3618688	3618688	0	+	1	1	102	106	1.0
CP008925.1	h6.sal.bam	other	3618689	3618689	0	+	2	0	104	105	2.0
CP008925.1	h6.sal.bam	other	3618690	3618690	0	+	1	0	104	110	1.0
CP008925.1	h6.sal.bam	other	3618691	3618691	0	+	2	2	106	111	2.0
CP008925.1	h6.sal.bam	other	3618692	3618692	0	+	2	1	108	109	2.0
CP008925.1	h6.sal.bam	other	3618693	3618693	0	+	0	3	106	112	0.0
CP008925.1	h6.sal.bam	other	3618694	3618694	0	+	2	4	104	109	2.0
CP008925.1	h6.sal.bam	other	3618695	3618695	0	+	2	2	106	108	2.0
CP008925.1	h6.sal.bam	other	3618696	3618696	0	+	0	1	106	109	0.0
CP008925.1	h6.sal.bam	other	3618697	3618697	0	+	1	1	107	109	1.0
CP008925.1	h6.sal.bam	other	3618698	3618698	0	+	0	1	105	110	0.0
CP008925.1	h6.sal.bam	other	3618699	3618699	0	+	0	0	100	109	0.0
CP008925.1	h6.sal.bam	other	3618700	3618700	0	+	2	3	102	110	2.0
CP008925.1	h6.sal.bam	other	3618701	3618701	0	+	0	0	102	110	0.0
CP008925.1	h6.sal.bam	other	3618702	3618702	0	+	0	1	101	110	0.0
CP008925.1	h6.sal.bam	other	3618703	3618703	0	+	0	3	93	110	0.0
CP008925.1	h6.sal.bam	other	3618704	3618704	0	+	2	1	95	107	2.0
CP008925.1	h6.sal.bam	other	3618705	3618705	0	+	0	0	95	106	0.0
CP008925.1	h6.sal.bam	other	3618706	3618706	0	+	1	1	96	107	1.0
CP008925.1	h6.sal.bam	other	3618707	3618707	0	+	0	0	96	106	0.0
CP008925.1	h6.sal.bam	other	3618708	3618708	0	+	0	3	96	106	0.0
CP008925.1	h6.sal.bam	other	3618709	3618709	0	+	2	0	97	108	2.0
CP008925.1	h6.sal.bam	other	3618710	3618710	0	+	0	2	97	108	0.0
CP008925.1	h6.sal.bam	other	3618711	3618711	0	+	1	2	94	107	1.0
CP008925.1	h6.sal.bam	other	3618712	3618712	0	+	1	2	95	106	1.0
CP008925.1	h6.sal.bam	other	3618713	3618713	0	+	2	1	96	106	2.0
CP008925.1	h6.sal.bam	other	3618714	3618714	0	+	1	1	96	106	1.0
CP008925.1	h6.sal.bam	other	3618715	3618715	0	+	1	1	97	105	1.0
CP008925.1	h6.sal.bam	other	3618716	3618716	0	+	0	5	95	106	0.0
CP008925.1	h6.sal.bam	other	3618717	3618717	0	+	2	2	96	103	2.0
CP008925.1	h6.sal.bam	other	3618718	3618718	0	+	2	0	90	102	2.0
CP008925.1	h6.sal.bam	other	3618719	3618719	0	+	1	3	91	102	1.0
CP008925.1	h6.sal.bam	other	3618720	3618720	0	+	2	1	93	100	2.0
CP008925.1	h6.sal.bam	other	3618721	3618721	0	+	0	0	90	99	0.0
CP008925.1	h6.sal.bam	other	3618722	3618722	0	+	0	2	89	101	0.0
CP008925.1	h6.sal.bam	other	3618723	3618723	0	+	3	0	92	102	3.0
CP008925.1	h6.sal.bam	other	3618724	3618724	0	+	0	0	88	102	0.0
CP008925.1	h6.sal.bam	other	3618725	3618725	0	+	0	1	83	104	0.0
CP008925.1	h6.sal.bam	other	3618726	3618726	0	+	3	6	86	107	3.0
CP008925.1	h6.sal.bam	other	3618727	3618727	0	+	2	4	88	101	2.0
CP008925.1	h6.sal.bam	other	3618728	3618728	0	+	1	3	85	97	1.0
CP008925.1	h6.sal.bam	other	3618729	3618729	0	+	0	2	85	96	0.0
CP008925.1	h6.sal.bam	other	3618730	3618730	0	+	2	3	80	94	2.0
CP008925.1	h6.sal.bam	other	3618731	3618731	0	+	0	0	80	94	0.0
CP008925.1	h6.sal.bam	other	3618732	3618732	0	+	1	0	81	95	1.0
CP008925.1	h6.sal.bam	other	3618733	3618733	0	+	0	1	81	95	0.0
CP008925.1	h6.sal.bam	other	3618734	3618734	0	+	2	0	83	96	2.0
CP008925.1	h6.sal.bam	other	3618735	3618735	0	+	0	1	81	96	0.0
CP008925.1	h6.sal.bam	other	3618736	3618736	0	+	1	3	82	95	1.0
CP008925.1	h6.sal.bam	other	3618737	3618737	0	+	3	2	79	94	3.0
CP008925.1	h6.sal.bam	other	3618738	3618738	0	+	0	0	79	93	0.0
CP008925.1	h6.sal.bam	other	3618739	3618739	0	+	2	0	81	93	2.0
CP008925.1	h6.sal.bam	other	3618740	3618740	0	+	1	3	82	93	1.0
CP008925.1	h6.sal.bam	other	3618741	3618741	0	+	4	2	84	92	4.0
CP008925.1	h6.sal.bam	other	3618742	3618742	0	+	0	1	83	91	0.0
CP008925.1	h6.sal.bam	other	3618743	3618743	0	+	1	3	84	90	1.0
CP008925.1	h6.sal.bam	other	3618744	3618744	0	+	1	0	84	88	1.0
CP008925.1	h6.sal.bam	other	3618745	3618745	0	+	1	1	83	88	1.0
CP008925.1	h6.sal.bam	other	3618746	3618746	0	+	1	0	84	87	1.0
CP008925.1	h6.sal.bam	other	3618747	3618747	0	+	2	4	85	87	2.0
CP008925.1	h6.sal.bam	other	3618748	3618748	0	+	1	1	83	85	1.0
CP008925.1	h6.sal.bam	other	3618749	3618749	0	+	2	2	83	84	2.0
CP008925.1	h6.sal.bam	other	3618750	3618750	0	+	1	2	83	86	1.0
CP008925.1	h6.sal.bam	other	3618751	3618751	0	+	1	2	82	84	1.0
CP008925.1	h6.sal.bam	other	3618752	3618752	0	+	1	2	83	82	1.0
CP008925.1	h6.sal.bam	other	3618753	3618753	0	+	0	1	82	84	0.0
CP008925.1	h6.sal.bam	other	3618754	3618754	0	+	0	1	79	84	0.0
CP008925.1	h6.sal.bam	other	3618755	3618755	0	+	2	0	81	85	2.0
CP008925.1	h6.sal.bam	other	3618756	3618756	0	+	1	0	81	85	1.0
CP008925.1	h6.sal.bam	other	3618757	3618757	0	+	4	3	84	85	4.0
CP008925.1	h6.sal.bam	other	3618758	3618758	0	+	2	2	85	84	2.0
CP008925.1	h6.sal.bam	other	3618759	3618759	0	+	1	0	86	82	1.0
CP008925.1	h6.sal.bam	other	3618760	3618760	0	+	3	0	88	82	3.0
CP008925.1	h6.sal.bam	other	3618761	3618761	0	+	6	0	92	84	6.0
CP008925.1	h6.sal.bam	other	3618762	3618762	0	+	0	0	89	84	0.0
CP008925.1	h6.sal.bam	other	3618763	3618763	0	+	2	2	87	85	2.0
CP008925.1	h6.sal.bam	other	3618764	3618764	0	+	0	5	87	84	0.0
CP008925.1	h6.sal.bam	other	3618765	3618765	0	+	2	2	89	79	2.0
CP008925.1	h6.sal.bam	other	3618766	3618766	0	+	2	1	89	77	2.0
CP008925.1	h6.sal.bam	other	3618767	3618767	0	+	0	2	87	76	0.0
CP008925.1	h6.sal.bam	other	3618768	3618768	0	+	1	3	86	74	1.0
CP008925.1	h6.sal.bam	other	3618769	3618769	0	+	1	1	85	73	1.0
CP008925.1	h6.sal.bam	other	3618770	3618770	0	+	0	4	85	72	0.0
CP008925.1	h6.sal.bam	other	3618771	3618771	0	+	2	2	87	69	2.0
CP008925.1	h6.sal.bam	other	3618772	3618772	0	+	1	2	87	69	1.0
CP008925.1	h6.sal.bam	other	3618773	3618773	0	+	0	0	85	68	0.0
CP008925.1	h6.sal.bam	other	3618774	3618774	0	+	0	0	85	68	0.0
CP008925.1	h6.sal.bam	other	3618775	3618775	0	+	2	1	87	70	2.0
CP008925.1	h6.sal.bam	other	3618776	3618776	0	+	0	0	84	69	0.0
CP008925.1	h6.sal.bam	other	3618777	3618777	0	+	1	0	85	69	1.0
CP008925.1	h6.sal.bam	other	3618778	3618778	0	+	1	1	86	70	1.0
CP008925.1	h6.sal.bam	other	3618779	3618779	0	+	1	2	87	69	1.0
CP008925.1	h6.sal.bam	other	3618780	3618780	0	+	1	2	88	67	1.0
CP008925.1	h6.sal.bam	other	3618781	3618781	0	+	1	0	87	68	1.0
CP008925.1	h6.sal.bam	other	3618782	3618782	0	+	2	0	89	68	2.0
CP008925.1	h6.sal.bam	other	3618783	3618783	0	+	1	0	90	71	1.0
CP008925.1	h6.sal.bam	other	3618784	3618784	0	+	4	0	94	71	4.0
CP008925.1	h6.sal.bam	other	3618785	3618785	0	+	0	2	94	71	0.0
CP008925.1	h6.sal.bam	other	3618786	3618786	0	+	0	1	88	71	0.0
CP008925.1	h6.sal.bam	other	3618787	3618787	0	+	1	2	89	71	1.0
CP008925.1	h6.sal.bam	other	3618788	3618788	0	+	0	1	89	71	0.0
CP008925.1	h6.sal.bam	other	3618789	3618789	0	+	1	1	90	72	1.0
CP008925.1	h6.sal.bam	other	3618790	3618790	0	+	3	2	91	75	3.0
CP008925.1	h6.sal.bam	other	3618791	3618791	0	+	1	0	91	73	1.0
CP008925.1	h6.sal.bam	other	3618792	3618792	0	+	1	2	92	76	1.0
CP008925.1	h6.sal.bam	other	3618793	3618793	0	+	2	0	91	75	2.0
CP008925.1	h6.sal.bam	other	3618794	3618794	0	+	5	1	96	75	5.0
CP008925.1	h6.sal.bam	other	3618795	3618795	0	+	1	2	95	75	1.0
CP008925.1	h6.sal.bam	other	3618796	3618796	0	+	2	2	96	74	2.0
CP008925.1	h6.sal.bam	other	3618797	3618797	0	+	0	1	96	72	0.0
CP008925.1	h6.sal.bam	other	3618798	3618798	0	+	3	0	97	73	3.0
CP008925.1	h6.sal.bam	other	3618799	3618799	0	+	2	2	96	74	2.0
CP008925.1	h6.sal.bam	other	3618800	3618800	0	+	1	4	97	75	1.0
CP008925.1	h6.sal.bam	other	3618801	3618801	0	+	2	0	99	72	2.0
CP008925.1	h6.sal.bam	other	3618802	3618802	0	+	1	2	97	75	1.0
CP008925.1	h6.sal.bam	other	3618803	3618803	0	+	0	1	97	73	0.0
CP008925.1	h6.sal.bam	other	3618804	3618804	0	+	0	2	97	77	0.0
CP008925.1	h6.sal.bam	other	3618805	3618805	0	+	1	1	96	77	1.0
CP008925.1	h6.sal.bam	other	3618806	3618806	0	+	1	0	95	81	1.0
CP008925.1	h6.sal.bam	other	3618807	3618807	0	+	0	1	95	82	0.0
CP008925.1	h6.sal.bam	other	3618808	3618808	0	+	1	1	96	84	1.0
CP008925.1	h6.sal.bam	other	3618809	3618809	0	+	0	1	94	83	0.0
CP008925.1	h6.sal.bam	other	3618810	3618810	0	+	2	1	96	85	2.0
CP008925.1	h6.sal.bam	other	3618811	3618811	0	+	2	1	98	85	2.0
CP008925.1	h6.sal.bam	other	3618812	3618812	0	+	2	0	94	86	2.0
CP008925.1	h6.sal.bam	other	3618813	3618813	0	+	2	0	96	88	2.0
CP008925.1	h6.sal.bam	other	3618814	3618814	0	+	1	0	97	88	1.0
CP008925.1	h6.sal.bam	other	3618815	3618815	0	+	1	2	97	88	1.0
CP008925.1	h6.sal.bam	other	3618816	3618816	0	+	0	1	94	91	0.0
CP008925.1	h6.sal.bam	other	3618817	3618817	0	+	1	1	95	91	1.0
CP008925.1	h6.sal.bam	other	3618818	3618818	0	+	1	0	95	90	1.0
CP008925.1	h6.sal.bam	other	3618819	3618819	0	+	1	0	94	90	1.0
CP008925.1	h6.sal.bam	other	3618820	3618820	0	+	0	0	94	92	0.0
CP008925.1	h6.sal.bam	other	3618821	3618821	0	+	3	0	95	94	3.0
CP008925.1	h6.sal.bam	other	3618822	3618822	0	+	1	2	94	96	1.0
CP008925.1	h6.sal.bam	other	3618823	3618823	0	+	0	4	91	95	0.0
CP008925.1	h6.sal.bam	other	3618824	3618824	0	+	0	0	91	91	0.0
CP008925.1	h6.sal.bam	other	3618825	3618825	0	+	0	0	90	93	0.0
CP008925.1	h6.sal.bam	other	3618826	3618826	0	+	1	4	91	93	1.0
CP008925.1	h6.sal.bam	other	3618827	3618827	0	+	0	0	90	92	0.0
CP008925.1	h6.sal.bam	other	3618828	3618828	0	+	1	3	91	96	1.0
CP008925.1	h6.sal.bam	other	3618829	3618829	0	+	2	2	93	97	2.0
CP008925.1	h6.sal.bam	other	3618830	3618830	0	+	0	0	91	95	0.0
CP008925.1	h6.sal.bam	other	3618831	3618831	0	+	3	1	92	97	3.0
CP008925.1	h6.sal.bam	other	3618832	3618832	0	+	0	0	86	96	0.0
CP008925.1	h6.sal.bam	other	3618833	3618833	0	+	1	1	86	96	1.0
CP008925.1	h6.sal.bam	other	3618834	3618834	0	+	1	0	81	95	1.0
CP008925.1	h6.sal.bam	other	3618835	3618835	0	+	0	0	81	95	0.0
CP008925.1	h6.sal.bam	other	3618836	3618836	0	+	0	1	79	94	0.0
CP008925.1	h6.sal.bam	other	3618837	3618837	0	+	0	0	79	97	0.0
CP008925.1	h6.sal.bam	other	3618838	3618838	0	+	2	1	79	98	2.0
CP008925.1	h6.sal.bam	other	3618839	3618839	0	+	1	0	80	100	1.0
CP008925.1	h6.sal.bam	other	3618840	3618840	0	+	1	0	79	100	1.0
CP008925.1	h6.sal.bam	other	3618841	3618841	0	+	0	0	77	100	0.0
CP008925.1	h6.sal.bam	other	3618842	3618842	0	+	1	0	78	101	1.0
CP008925.1	h6.sal.bam	other	3618843	3618843	0	+	0	2	74	104	0.0
CP008925.1	h6.sal.bam	other	3618844	3618844	0	+	0	1	69	105	0.0
CP008925.1	h6.sal.bam	other	3618845	3618845	0	+	2	0	71	104	2.0
CP008925.1	h6.sal.bam	other	3618846	3618846	0	+	1	3	70	105	1.0
CP008925.1	h6.sal.bam	other	3618847	3618847	0	+	1	1	71	103	1.0
CP008925.1	h6.sal.bam	other	3618848	3618848	0	+	2	0	73	103	2.0
CP008925.1	h6.sal.bam	GTTC	3618849	3618849	3618857	+	1	2	74	103	1.0
CP008925.1	h6.sal.bam	other	3618850	3618850	0	+	2	0	76	102	2.0
CP008925.1	h6.sal.bam	GTTC	3618851	3618851	3618857	+	0	0	75	103	0.0
CP008925.1	h6.sal.bam	other	3618852	3618852	0	+	3	1	78	103	3.0
CP008925.1	h6.sal.bam	other	3618853	3618853	0	+	1	0	77	102	1.0
CP008925.1	h6.sal.bam	other	3618854	3618854	0	+	1	0	78	103	1.0
CP008925.1	h6.sal.bam	other	3618855	3618855	0	+	0	3	75	105	0.0
CP008925.1	h6.sal.bam	other	3618856	3618856	0	+	2	2	77	102	2.0
CP008925.1	h6.sal.bam	other	3618857	3618857	0	+	3	0	80	100	3.0
CP008925.1	h6.sal.bam	other	3618858	3618858	0	+	3	0	82	100	3.0
CP008925.1	h6.sal.bam	other	3618859	3618859	0	+	2	1	80	102	2.0
CP008925.1	h6.sal.bam	other	3618860	3618860	0	+	2	2	81	106	2.0
CP008925.1	h6.sal.bam	other	3618861	3618861	0	+	1	1	79	105	1.0
CP008925.1	h6.sal.bam	other	3618862	3618862	0	+	2	2	81	104	2.0
CP008925.1	h6.sal.bam	other	3618863	3618863	0	+	0	2	80	104	0.0
CP008925.1	h6.sal.bam	other	3618864	3618864	0	+	3	4	82	102	3.0
CP008925.1	h6.sal.bam	other	3618865	3618865	0	+	1	0	82	98	1.0
CP008925.1	h6.sal.bam	GTTC	3618866	3618866	3618857	+	0	3	82	100	0.0
CP008925.1	h6.sal.bam	other	3618867	3618867	0	+	1	0	81	97	1.0
CP008925.1	h6.sal.bam	GTTC	3618868	3618868	3618857	+	1	0	78	102	1.0
CP008925.1	h6.sal.bam	other	3618869	3618869	0	+	0	3	78	102	0.0
CP008925.1	h6.sal.bam	other	3618870	3618870	0	+	0	0	78	102	0.0
CP008925.1	h6.sal.bam	other	3618871	3618871	0	+	2	0	79	102	2.0
CP008925.1	h6.sal.bam	other	3618872	3618872	0	+	1	2	80	102	1.0
CP008925.1	h6.sal.bam	other	3618873	3618873	0	+	2	1	78	100	2.0
CP008925.1	h6.sal.bam	other	3618874	3618874	0	+	0	3	78	99	0.0
CP008925.1	h6.sal.bam	other	3618875	3618875	0	+	1	0	74	97	1.0
CP008925.1	h6.sal.bam	other	3618876	3618876	0	+	1	4	75	97	1.0
CP008925.1	h6.sal.bam	other	3618877	3618877	0	+	2	3	76	94	2.0
CP008925.1	h6.sal.bam	other	3618878	3618878	0	+	1	0	77	91	1.0
CP008925.1	h6.sal.bam	other	3618879	3618879	0	+	2	2	78	94	2.0
CP008925.1	h6.sal.bam	other	3618880	3618880	0	+	2	5	80	92	2.0
CP008925.1	h6.sal.bam	other	3618881	3618881	0	+	2	1	80	88	2.0
CP008925.1	h6.sal.bam	other	3618882	3618882	0	+	0	4	80	87	0.0
CP008925.1	h6.sal.bam	other	3618883	3618883	0	+	2	0	80	84	2.0
CP008925.1	h6.sal.bam	other	3618884	3618884	0	+	1	2	81	84	1.0
CP008925.1	h6.sal.bam	other	3618885	3618885	0	+	1	2	81	86	1.0
CP008925.1	h6.sal.bam	other	3618886	3618886	0	+	1	1	82	84	1.0
CP008925.1	h6.sal.bam	other	3618887	3618887	0	+	1	2	78	87	1.0
CP008925.1	h6.sal.bam	other	3618888	3618888	0	+	0	0	77	85	0.0
CP008925.1	h6.sal.bam	other	3618889	3618889	0	+	1	5	78	86	1.0
CP008925.1	h6.sal.bam	other	3618890	3618890	0	+	1	0	79	84	1.0
CP008925.1	h6.sal.bam	other	3618891	3618891	0	+	1	1	79	85	1.0
CP008925.1	h6.sal.bam	other	3618892	3618892	0	+	1	2	79	84	1.0
CP008925.1	h6.sal.bam	other	3618893	3618893	0	+	1	0	80	82	1.0
CP008925.1	h6.sal.bam	other	3618894	3618894	0	+	0	2	79	82	0.0
CP008925.1	h6.sal.bam	other	3618895	3618895	0	+	2	2	81	80	2.0
CP008925.1	h6.sal.bam	other	3618896	3618896	0	+	1	0	80	78	1.0
CP008925.1	h6.sal.bam	other	3618897	3618897	0	+	0	1	78	79	0.0
CP008925.1	h6.sal.bam	other	3618898	3618898	0	+	0	0	78	81	0.0
CP008925.1	h6.sal.bam	other	3618899	3618899	0	+	0	2	78	82	0.0
CP008925.1	h6.sal.bam	other	3618900	3618900	0	+	0	0	77	82	0.0
CP008925.1	h6.sal.bam	other	3618901	3618901	0	+	2	3	79	82	2.0
CP008925.1	h6.sal.bam	other	3618902	3618902	0	+	1	4	78	80	1.0
CP008925.1	h6.sal.bam	other	3618903	3618903	0	+	2	4	80	76	2.0
CP008925.1	h6.sal.bam	other	3618904	3618904	0	+	1	0	79	72	1.0
CP008925.1	h6.sal.bam	other	3618905	3618905	0	+	0	2	79	72	0.0
CP008925.1	h6.sal.bam	other	3618906	3618906	0	+	1	0	79	71	1.0
CP008925.1	h6.sal.bam	other	3618907	3618907	0	+	4	0	82	74	4.0
CP008925.1	h6.sal.bam	other	3618908	3618908	0	+	1	0	82	74	1.0
CP008925.1	h6.sal.bam	other	3618909	3618909	0	+	0	3	82	74	0.0
CP008925.1	h6.sal.bam	other	3618910	3618910	0	+	0	0	82	71	0.0
CP008925.1	h6.sal.bam	other	3618911	3618911	0	+	1	1	83	72	1.0
CP008925.1	h6.sal.bam	other	3618912	3618912	0	+	1	3	84	74	1.0
CP008925.1	h6.sal.bam	other	3618913	3618913	0	+	4	0	86	71	4.0
CP008925.1	h6.sal.bam	other	3618914	3618914	0	+	1	0	86	71	1.0
CP008925.1	h6.sal.bam	other	3618915	3618915	0	+	1	1	86	71	1.0
CP008925.1	h6.sal.bam	other	3618916	3618916	0	+	0	1	85	75	0.0
CP008925.1	h6.sal.bam	other	3618917	3618917	0	+	0	2	85	76	0.0
CP008925.1	h6.sal.bam	other	3618918	3618918	0	+	0	3	85	75	0.0
CP008925.1	h6.sal.bam	other	3618919	3618919	0	+	1	1	86	74	1.0
CP008925.1	h6.sal.bam	other	3618920	3618920	0	+	1	0	85	73	1.0
CP008925.1	h6.sal.bam	other	3618921	3618921	0	+	0	1	83	75	0.0
CP008925.1	h6.sal.bam	other	3618922	3618922	0	+	1	1	83	74	1.0
CP008925.1	h6.sal.bam	other	3618923	3618923	0	+	1	0	80	75	1.0
CP008925.1	h6.sal.bam	other	3618924	3618924	0	+	0	1	80	77	0.0
CP008925.1	h6.sal.bam	other	3618925	3618925	0	+	1	1	81	77	1.0
CP008925.1	h6.sal.bam	other	3618926	3618926	0	+	5	0	83	78	5.0
CP008925.1	h6.sal.bam	other	3618927	3618927	0	+	2	1	85	78	2.0
CP008925.1	h6.sal.bam	other	3618928	3618928	0	+	3	0	85	79	3.0
CP008925.1	h6.sal.bam	other	3618929	3618929	0	+	0	3	85	79	0.0
CP008925.1	h6.sal.bam	other	3618930	3618930	0	+	0	0	84	81	0.0
CP008925.1	h6.sal.bam	other	3618931	3618931	0	+	0	1	80	85	0.0
CP008925.1	h6.sal.bam	other	3618932	3618932	0	+	1	4	81	84	1.0
CP008925.1	h6.sal.bam	other	3618933	3618933	0	+	0	0	78	84	0.0
CP008925.1	h6.sal.bam	other	3618934	3618934	0	+	0	2	76	85	0.0
CP008925.1	h6.sal.bam	other	3618935	3618935	0	+	0	1	74	83	0.0
CP008925.1	h6.sal.bam	other	3618936	3618936	0	+	0	0	71	82	0.0
CP008925.1	h6.sal.bam	other	3618937	3618937	0	+	1	2	72	85	1.0
CP008925.1	h6.sal.bam	other	3618938	3618938	0	+	3	0	73	83	3.0
CP008925.1	h6.sal.bam	other	3618939	3618939	0	+	0	2	73	84	0.0
CP008925.1	h6.sal.bam	other	3618940	3618940	0	+	1	0	73	84	1.0
CP008925.1	h6.sal.bam	other	3618941	3618941	0	+	4	2	77	84	4.0
CP008925.1	h6.sal.bam	other	3618942	3618942	0	+	0	3	75	83	0.0
CP008925.1	h6.sal.bam	other	3618943	3618943	0	+	3	3	78	82	3.0
CP008925.1	h6.sal.bam	other	3618944	3618944	0	+	0	0	78	79	0.0
CP008925.1	h6.sal.bam	other	3618945	3618945	0	+	1	0	79	79	1.0
CP008925.1	h6.sal.bam	other	3618946	3618946	0	+	0	0	77	80	0.0
CP008925.1	h6.sal.bam	other	3618947	3618947	0	+	0	0	76	82	0.0
CP008925.1	h6.sal.bam	other	3618948	3618948	0	+	1	1	75	82	1.0
CP008925.1	h6.sal.bam	other	3618949	3618949	0	+	2	1	77	81	2.0
CP008925.1	h6.sal.bam	other	3618950	3618950	0	+	2	0	78	80	2.0
CP008925.1	h6.sal.bam	other	3618951	3618951	0	+	1	0	76	80	1.0
CP008925.1	h6.sal.bam	other	3618952	3618952	0	+	1	1	77	80	1.0
CP008925.1	h6.sal.bam	other	3618953	3618953	0	+	1	1	75	79	1.0
CP008925.1	h6.sal.bam	other	3618954	3618954	0	+	1	0	74	84	1.0
CP008925.1	h6.sal.bam	other	3618955	3618955	0	+	0	1	72	85	0.0
CP008925.1	h6.sal.bam	other	3618956	3618956	0	+	4	1	76	84	4.0
CP008925.1	h6.sal.bam	other	3618957	3618957	0	+	0	1	74	85	0.0
CP008925.1	h6.sal.bam	other	3618958	3618958	0	+	0	4	73	86	0.0
CP008925.1	h6.sal.bam	other	3618959	3618959	0	+	0	0	72	82	0.0
CP008925.1	h6.sal.bam	other	3618960	3618960	0	+	0	1	71	82	0.0
CP008925.1	h6.sal.bam	other	3618961	3618961	0	+	2	3	73	84	2.0
CP008925.1	h6.sal.bam	other	3618962	3618962	0	+	1	0	73	82	1.0
CP008925.1	h6.sal.bam	other	3618963	3618963	0	+	2	0	73	82	2.0
CP008925.1	h6.sal.bam	other	3618964	3618964	0	+	2	3	75	82	2.0
CP008925.1	h6.sal.bam	other	3618965	3618965	0	+	3	1	78	81	3.0
CP008925.1	h6.sal.bam	other	3618966	3618966	0	+	2	0	79	80	2.0
CP008925.1	h6.sal.bam	other	3618967	3618967	0	+	0	0	78	80	0.0
CP008925.1	h6.sal.bam	other	3618968	3618968	0	+	2	0	79	83	2.0
CP008925.1	h6.sal.bam	other	3618969	3618969	0	+	2	0	79	85	2.0
CP008925.1	h6.sal.bam	other	3618970	3618970	0	+	0	2	79	86	0.0
CP008925.1	h6.sal.bam	other	3618971	3618971	0	+	0	2	78	84	0.0
CP008925.1	h6.sal.bam	other	3618972	3618972	0	+	3	1	81	82	3.0
CP008925.1	h6.sal.bam	other	3618973	3618973	0	+	1	1	82	81	1.0
CP008925.1	h6.sal.bam	other	3618974	3618974	0	+	1	1	83	83	1.0
CP008925.1	h6.sal.bam	other	3618975	3618975	0	+	0	0	81	83	0.0
CP008925.1	h6.sal.bam	other	3618976	3618976	0	+	1	1	82	84	1.0
CP008925.1	h6.sal.bam	other	3618977	3618977	0	+	1	0	82	85	1.0
CP008925.1	h6.sal.bam	other	3618978	3618978	0	+	1	0	81	85	1.0
CP008925.1	h6.sal.bam	other	3618979	3618979	0	+	0	0	80	85	0.0
CP008925.1	h6.sal.bam	other	3618980	3618980	0	+	2	1	82	85	2.0
CP008925.1	h6.sal.bam	other	3618981	3618981	0	+	0	3	77	84	0.0
CP008925.1	h6.sal.bam	other	3618982	3618982	0	+	1	0	78	84	1.0
CP008925.1	h6.sal.bam	other	3618983	3618983	0	+	0	0	77	84	0.0
CP008925.1	h6.sal.bam	other	3618984	3618984	0	+	0	0	76	84	0.0
CP008925.1	h6.sal.bam	other	3618985	3618985	0	+	1	2	76	88	1.0
CP008925.1	h6.sal.bam	other	3618986	3618986	0	+	0	2	75	89	0.0
CP008925.1	h6.sal.bam	other	3618987	3618987	0	+	0	0	71	88	0.0
CP008925.1	h6.sal.bam	other	3618988	3618988	0	+	1	0	72	88	1.0
CP008925.1	h6.sal.bam	other	3618989	3618989	0	+	0	3	71	90	0.0
CP008925.1	h6.sal.bam	other	3618990	3618990	0	+	0	3	71	87	0.0
CP008925.1	h6.sal.bam	other	3618991	3618991	0	+	1	1	72	85	1.0
CP008925.1	h6.sal.bam	other	3618992	3618992	0	+	0	2	72	84	0.0
CP008925.1	h6.sal.bam	other	3618993	3618993	0	+	3	2	75	84	3.0
CP008925.1	h6.sal.bam	other	3618994	3618994	0	+	1	0	74	83	1.0
CP008925.1	h6.sal.bam	other	3618995	3618995	0	+	3	2	77	83	3.0
CP008925.1	h6.sal.bam	other	3618996	3618996	0	+	0	0	76	81	0.0
CP008925.1	h6.sal.bam	other	3618997	3618997	0	+	0	3	75	84	0.0
CP008925.1	h6.sal.bam	other	3618998	3618998	0	+	1	2	76	82	1.0
CP008925.1	h6.sal.bam	other	3618999	3618999	0	+	1	1	77	80	1.0
CP008925.1	h6.sal.bam	other	3619000	3619000	0	+	3	2	78	81	3.0
CP008925.1	h6.sal.bam	other	3619001	3619001	0	+	2	1	76	81	2.0
CP008925.1	h6.sal.bam	other	3619002	3619002	0	+	2	1	76	81	2.0
CP008925.1	h6.sal.bam	other	3619003	3619003	0	+	4	0	77	81	4.0
CP008925.1	h6.sal.bam	other	3619004	3619004	0	+	0	5	77	85	0.0
CP008925.1	h6.sal.bam	other	3619005	3619005	0	+	1	5	78	81	1.0
CP008925.1	h6.sal.bam	GTTC	3619006	3619006	3619014	+	0	2	78	77	0.0
CP008925.1	h6.sal.bam	other	3619007	3619007	0	+	1	2	78	79	1.0
CP008925.1	h6.sal.bam	GTTC	3619008	3619008	3619014	+	1	0	79	78	1.0
CP008925.1	h6.sal.bam	other	3619009	3619009	0	+	3	0	82	78	3.0
CP008925.1	h6.sal.bam	other	3619010	3619010	0	+	1	0	83	78	1.0
CP008925.1	h6.sal.bam	other	3619011	3619011	0	+	0	3	83	79	0.0
CP008925.1	h6.sal.bam	other	3619012	3619012	0	+	0	0	82	76	0.0
CP008925.1	h6.sal.bam	other	3619013	3619013	0	+	1	1	80	76	1.0
CP008925.1	h6.sal.bam	other	3619014	3619014	0	+	1	2	81	75	1.0
CP008925.1	h6.sal.bam	other	3619015	3619015	0	+	1	0	81	73	1.0
CP008925.1	h6.sal.bam	other	3619016	3619016	0	+	0	0	77	76	0.0
CP008925.1	h6.sal.bam	other	3619017	3619017	0	+	1	1	78	76	1.0
CP008925.1	h6.sal.bam	other	3619018	3619018	0	+	0	0	75	76	0.0
CP008925.1	h6.sal.bam	other	3619019	3619019	0	+	0	0	75	76	0.0
CP008925.1	h6.sal.bam	other	3619020	3619020	0	+	2	1	76	76	2.0
CP008925.1	h6.sal.bam	other	3619021	3619021	0	+	1	2	77	80	1.0
CP008925.1	h6.sal.bam	other	3619022	3619022	0	+	1	1	77	80	1.0
CP008925.1	h6.sal.bam	GTTC	3619023	3619023	3619014	+	0	0	76	79	0.0
CP008925.1	h6.sal.bam	other	3619024	3619024	0	+	0	0	73	86	0.0
CP008925.1	h6.sal.bam	GTTC	3619025	3619025	3619014	+	0	1	72	86	0.0
CP008925.1	h6.sal.bam	other	3619026	3619026	0	+	2	0	73	86	2.0
CP008925.1	h6.sal.bam	other	3619027	3619027	0	+	0	0	72	88	0.0
CP008925.1	h6.sal.bam	other	3619028	3619028	0	+	1	7	73	88	1.0
CP008925.1	h6.sal.bam	other	3619029	3619029	0	+	0	1	72	83	0.0
CP008925.1	h6.sal.bam	other	3619030	3619030	0	+	3	0	75	82	3.0
CP008925.1	h6.sal.bam	other	3619031	3619031	0	+	5	1	76	83	5.0
CP008925.1	h6.sal.bam	other	3619032	3619032	0	+	3	2	79	82	3.0
CP008925.1	h6.sal.bam	other	3619033	3619033	0	+	1	0	80	80	1.0
CP008925.1	h6.sal.bam	other	3619034	3619034	0	+	2	0	82	80	2.0
CP008925.1	h6.sal.bam	other	3619035	3619035	0	+	2	3	84	80	2.0
CP008925.1	h6.sal.bam	other	3619036	3619036	0	+	0	1	82	79	0.0
CP008925.1	h6.sal.bam	other	3619037	3619037	0	+	0	0	81	78	0.0
CP008925.1	h6.sal.bam	other	3619038	3619038	0	+	1	0	80	78	1.0
CP008925.1	h6.sal.bam	other	3619039	3619039	0	+	0	2	78	78	0.0
CP008925.1	h6.sal.bam	other	3619040	3619040	0	+	1	0	76	76	1.0
CP008925.1	h6.sal.bam	other	3619041	3619041	0	+	2	0	76	77	2.0
CP008925.1	h6.sal.bam	other	3619042	3619042	0	+	0	4	76	77	0.0
CP008925.1	h6.sal.bam	other	3619043	3619043	0	+	2	1	76	73	2.0
CP008925.1	h6.sal.bam	other	3619044	3619044	0	+	2	0	76	73	2.0
CP008925.1	h6.sal.bam	other	3619045	3619045	0	+	1	0	77	73	1.0
CP008925.1	h6.sal.bam	other	3619046	3619046	0	+	1	0	78	73	1.0
CP008925.1	h6.sal.bam	other	3619047	3619047	0	+	2	1	77	75	2.0
CP008925.1	h6.sal.bam	other	3619048	3619048	0	+	3	1	78	74	3.0
CP008925.1	h6.sal.bam	other	3619049	3619049	0	+	1	1	79	73	1.0
CP008925.1	h6.sal.bam	other	3619050	3619050	0	+	1	1	80	72	1.0
CP008925.1	h6.sal.bam	other	3619051	3619051	0	+	0	2	79	78	0.0
CP008925.1	h6.sal.bam	other	3619052	3619052	0	+	3	0	80	78	3.0
CP008925.1	h6.sal.bam	other	3619053	3619053	0	+	1	0	81	80	1.0
CP008925.1	h6.sal.bam	other	3619054	3619054	0	+	2	0	83	80	2.0
CP008925.1	h6.sal.bam	other	3619055	3619055	0	+	2	0	82	83	2.0
CP008925.1	h6.sal.bam	other	3619056	3619056	0	+	2	4	84	84	2.0
CP008925.1	h6.sal.bam	other	3619057	3619057	0	+	1	2	85	81	1.0
CP008925.1	h6.sal.bam	other	3619058	3619058	0	+	0	2	84	80	0.0
CP008925.1	h6.sal.bam	other	3619059	3619059	0	+	2	0	85	80	2.0
CP008925.1	h6.sal.bam	other	3619060	3619060	0	+	0	3	85	80	0.0
CP008925.1	h6.sal.bam	other	3619061	3619061	0	+	1	0	86	78	1.0
CP008925.1	h6.sal.bam	other	3619062	3619062	0	+	1	0	87	79	1.0
CP008925.1	h6.sal.bam	other	3619063	3619063	0	+	2	2	87	79	2.0
CP008925.1	h6.sal.bam	other	3619064	3619064	0	+	0	0	88	77	0.0
CP008925.1	h6.sal.bam	other	3619065	3619065	0	+	1	1	88	80	1.0
CP008925.1	h6.sal.bam	other	3619066	3619066	0	+	0	0	88	80	0.0
CP008925.1	h6.sal.bam	other	3619067	3619067	0	+	0	2	88	83	0.0
CP008925.1	h6.sal.bam	other	3619068	3619068	0	+	0	1	85	82	0.0
CP008925.1	h6.sal.bam	other	3619069	3619069	0	+	2	0	83	85	2.0
CP008925.1	h6.sal.bam	other	3619070	3619070	0	+	4	2	87	86	4.0
CP008925.1	h6.sal.bam	other	3619071	3619071	0	+	0	1	86	84	0.0
CP008925.1	h6.sal.bam	other	3619072	3619072	0	+	0	1	86	83	0.0
CP008925.1	h6.sal.bam	other	3619073	3619073	0	+	1	0	86	82	1.0
CP008925.1	h6.sal.bam	other	3619074	3619074	0	+	0	2	85	87	0.0
CP008925.1	h6.sal.bam	other	3619075	3619075	0	+	2	2	84	85	2.0
CP008925.1	h6.sal.bam	other	3619076	3619076	0	+	1	1	81	83	1.0
CP008925.1	h6.sal.bam	other	3619077	3619077	0	+	1	1	82	82	1.0
CP008925.1	h6.sal.bam	other	3619078	3619078	0	+	0	4	78	81	0.0
CP008925.1	h6.sal.bam	other	3619079	3619079	0	+	0	1	78	83	0.0
CP008925.1	h6.sal.bam	other	3619080	3619080	0	+	1	1	78	84	1.0
CP008925.1	h6.sal.bam	other	3619081	3619081	0	+	0	4	78	84	0.0
CP008925.1	h6.sal.bam	other	3619082	3619082	0	+	3	1	80	80	3.0
CP008925.1	h6.sal.bam	other	3619083	3619083	0	+	0	0	75	82	0.0
CP008925.1	h6.sal.bam	other	3619084	3619084	0	+	2	1	77	83	2.0
CP008925.1	h6.sal.bam	other	3619085	3619085	0	+	0	0	77	83	0.0
CP008925.1	h6.sal.bam	other	3619086	3619086	0	+	4	0	81	83	4.0
CP008925.1	h6.sal.bam	other	3619087	3619087	0	+	1	0	81	86	1.0
CP008925.1	h6.sal.bam	other	3619088	3619088	0	+	2	0	81	87	2.0
CP008925.1	h6.sal.bam	other	3619089	3619089	0	+	0	3	81	88	0.0
CP008925.1	h6.sal.bam	other	3619090	3619090	0	+	1	0	82	85	1.0
CP008925.1	h6.sal.bam	other	3619091	3619091	0	+	0	0	82	85	0.0
CP008925.1	h6.sal.bam	other	3619092	3619092	0	+	1	1	82	89	1.0
CP008925.1	h6.sal.bam	other	3619093	3619093	0	+	2	0	84	89	2.0
CP008925.1	h6.sal.bam	other	3619094	3619094	0	+	0	1	84	89	0.0
CP008925.1	h6.sal.bam	other	3619095	3619095	0	+	2	4	85	89	2.0
CP008925.1	h6.sal.bam	other	3619096	3619096	0	+	3	2	86	86	3.0
CP008925.1	h6.sal.bam	other	3619097	3619097	0	+	1	3	87	87	1.0
CP008925.1	h6.sal.bam	other	3619098	3619098	0	+	0	4	87	85	0.0
CP008925.1	h6.sal.bam	other	3619099	3619099	0	+	0	0	86	82	0.0
CP008925.1	h6.sal.bam	other	3619100	3619100	0	+	4	1	90	83	4.0
CP008925.1	h6.sal.bam	other	3619101	3619101	0	+	1	2	89	82	1.0
CP008925.1	h6.sal.bam	other	3619102	3619102	0	+	1	0	89	86	1.0
CP008925.1	h6.sal.bam	other	3619103	3619103	0	+	3	2	92	88	3.0
CP008925.1	h6.sal.bam	other	3619104	3619104	0	+	0	0	92	86	0.0
CP008925.1	h6.sal.bam	other	3619105	3619105	0	+	0	1	85	89	0.0
CP008925.1	h6.sal.bam	other	3619106	3619106	0	+	0	0	85	88	0.0
CP008925.1	h6.sal.bam	other	3619107	3619107	0	+	4	1	86	88	4.0
CP008925.1	h6.sal.bam	other	3619108	3619108	0	+	1	0	85	88	1.0
CP008925.1	h6.sal.bam	other	3619109	3619109	0	+	0	2	84	90	0.0
CP008925.1	h6.sal.bam	other	3619110	3619110	0	+	2	0	84	89	2.0
CP008925.1	h6.sal.bam	other	3619111	3619111	0	+	5	0	89	89	5.0
CP008925.1	h6.sal.bam	other	3619112	3619112	0	+	3	0	92	89	3.0
CP008925.1	h6.sal.bam	other	3619113	3619113	0	+	3	1	93	90	3.0
CP008925.1	h6.sal.bam	other	3619114	3619114	0	+	1	0	92	92	1.0
CP008925.1	h6.sal.bam	other	3619115	3619115	0	+	1	0	93	92	1.0
CP008925.1	h6.sal.bam	other	3619116	3619116	0	+	1	0	94	92	1.0
CP008925.1	h6.sal.bam	other	3619117	3619117	0	+	0	0	94	96	0.0
CP008925.1	h6.sal.bam	other	3619118	3619118	0	+	2	1	94	97	2.0
CP008925.1	h6.sal.bam	other	3619119	3619119	0	+	1	0	93	96	1.0
CP008925.1	h6.sal.bam	other	3619120	3619120	0	+	2	1	95	97	2.0
CP008925.1	h6.sal.bam	other	3619121	3619121	0	+	1	2	95	96	1.0
CP008925.1	h6.sal.bam	other	3619122	3619122	0	+	1	0	91	98	1.0
CP008925.1	h6.sal.bam	other	3619123	3619123	0	+	0	0	91	98	0.0
CP008925.1	h6.sal.bam	other	3619124	3619124	0	+	1	5	91	98	1.0
CP008925.1	h6.sal.bam	other	3619125	3619125	0	+	1	2	91	95	1.0
CP008925.1	h6.sal.bam	other	3619126	3619126	0	+	0	3	87	93	0.0
CP008925.1	h6.sal.bam	other	3619127	3619127	0	+	1	2	88	94	1.0
CP008925.1	h6.sal.bam	other	3619128	3619128	0	+	1	0	89	92	1.0
CP008925.1	h6.sal.bam	other	3619129	3619129	0	+	0	4	86	93	0.0
CP008925.1	h6.sal.bam	other	3619130	3619130	0	+	1	0	85	90	1.0
CP008925.1	h6.sal.bam	other	3619131	3619131	0	+	1	1	84	92	1.0
CP008925.1	h6.sal.bam	other	3619132	3619132	0	+	3	1	86	91	3.0
CP008925.1	h6.sal.bam	other	3619133	3619133	0	+	0	1	86	90	0.0
CP008925.1	h6.sal.bam	other	3619134	3619134	0	+	2	1	87	91	2.0
CP008925.1	h6.sal.bam	other	3619135	3619135	0	+	2	1	88	90	2.0
CP008925.1	h6.sal.bam	other	3619136	3619136	0	+	0	0	87	91	0.0
CP008925.1	h6.sal.bam	other	3619137	3619137	0	+	2	0	89	91	2.0
CP008925.1	h6.sal.bam	other	3619138	3619138	0	+	0	0	86	91	0.0
CP008925.1	h6.sal.bam	other	3619139	3619139	0	+	2	2	88	91	2.0
CP008925.1	h6.sal.bam	other	3619140	3619140	0	+	2	1	90	90	2.0
CP008925.1	h6.sal.bam	other	3619141	3619141	0	+	1	4	91	90	1.0
CP008925.1	h6.sal.bam	other	3619142	3619142	0	+	2	1	93	86	2.0
CP008925.1	h6.sal.bam	other	3619143	3619143	0	+	1	3	94	85	1.0
CP008925.1	h6.sal.bam	other	3619144	3619144	0	+	2	1	94	82	2.0
CP008925.1	h6.sal.bam	other	3619145	3619145	0	+	2	2	92	81	2.0
CP008925.1	h6.sal.bam	other	3619146	3619146	0	+	0	2	92	82	0.0
CP008925.1	h6.sal.bam	other	3619147	3619147	0	+	0	1	92	82	0.0
CP008925.1	h6.sal.bam	other	3619148	3619148	0	+	0	0	91	81	0.0
CP008925.1	h6.sal.bam	other	3619149	3619149	0	+	2	0	91	81	2.0
CP008925.1	h6.sal.bam	other	3619150	3619150	0	+	1	0	91	83	1.0
CP008925.1	h6.sal.bam	other	3619151	3619151	0	+	1	5	92	83	1.0
CP008925.1	h6.sal.bam	other	3619152	3619152	0	+	3	1	94	81	3.0
CP008925.1	h6.sal.bam	other	3619153	3619153	0	+	2	0	96	82	2.0
CP008925.1	h6.sal.bam	other	3619154	3619154	0	+	2	2	98	82	2.0
CP008925.1	h6.sal.bam	other	3619155	3619155	0	+	3	1	99	83	3.0
CP008925.1	h6.sal.bam	other	3619156	3619156	0	+	1	0	100	82	1.0
CP008925.1	h6.sal.bam	other	3619157	3619157	0	+	2	2	99	83	2.0
CP008925.1	h6.sal.bam	other	3619158	3619158	0	+	1	1	94	82	1.0
CP008925.1	h6.sal.bam	other	3619159	3619159	0	+	1	2	95	81	1.0
CP008925.1	h6.sal.bam	other	3619160	3619160	0	+	1	0	96	79	1.0
CP008925.1	h6.sal.bam	other	3619161	3619161	0	+	0	2	96	79	0.0
CP008925.1	h6.sal.bam	other	3619162	3619162	0	+	1	1	95	77	1.0
CP008925.1	h6.sal.bam	other	3619163	3619163	0	+	0	1	95	77	0.0
CP008925.1	h6.sal.bam	other	3619164	3619164	0	+	0	0	95	79	0.0
CP008925.1	h6.sal.bam	other	3619165	3619165	0	+	4	3	98	79	4.0
CP008925.1	h6.sal.bam	other	3619166	3619166	0	+	0	1	98	76	0.0
CP008925.1	h6.sal.bam	other	3619167	3619167	0	+	0	1	97	75	0.0
CP008925.1	h6.sal.bam	other	3619168	3619168	0	+	0	1	95	74	0.0
CP008925.1	h6.sal.bam	other	3619169	3619169	0	+	1	0	96	74	1.0
CP008925.1	h6.sal.bam	other	3619170	3619170	0	+	2	2	93	74	2.0
CP008925.1	h6.sal.bam	other	3619171	3619171	0	+	1	2	94	72	1.0
CP008925.1	h6.sal.bam	other	3619172	3619172	0	+	3	1	91	74	3.0
CP008925.1	h6.sal.bam	other	3619173	3619173	0	+	2	2	93	74	2.0
CP008925.1	h6.sal.bam	other	3619174	3619174	0	+	0	0	93	79	0.0
CP008925.1	h6.sal.bam	other	3619175	3619175	0	+	1	3	94	79	1.0
CP008925.1	h6.sal.bam	other	3619176	3619176	0	+	0	4	94	79	0.0
CP008925.1	h6.sal.bam	other	3619177	3619177	0	+	0	1	93	77	0.0
CP008925.1	h6.sal.bam	other	3619178	3619178	0	+	0	3	90	76	0.0
CP008925.1	h6.sal.bam	other	3619179	3619179	0	+	0	0	90	73	0.0
CP008925.1	h6.sal.bam	other	3619180	3619180	0	+	3	0	93	74	3.0
CP008925.1	h6.sal.bam	other	3619181	3619181	0	+	1	0	94	75	1.0
CP008925.1	h6.sal.bam	other	3619182	3619182	0	+	2	1	92	75	2.0
CP008925.1	h6.sal.bam	other	3619183	3619183	0	+	1	3	91	76	1.0
CP008925.1	h6.sal.bam	other	3619184	3619184	0	+	2	1	92	71	2.0
CP008925.1	h6.sal.bam	other	3619185	3619185	0	+	0	0	88	70	0.0
CP008925.1	h6.sal.bam	other	3619186	3619186	0	+	3	0	86	74	3.0
CP008925.1	h6.sal.bam	other	3619187	3619187	0	+	1	0	86	74	1.0
CP008925.1	h6.sal.bam	other	3619188	3619188	0	+	1	3	84	75	1.0
CP008925.1	h6.sal.bam	other	3619189	3619189	0	+	1	0	83	74	1.0
CP008925.1	h6.sal.bam	other	3619190	3619190	0	+	0	2	83	74	0.0
CP008925.1	h6.sal.bam	other	3619191	3619191	0	+	0	2	83	72	0.0
CP008925.1	h6.sal.bam	other	3619192	3619192	0	+	1	1	84	70	1.0
CP008925.1	h6.sal.bam	other	3619193	3619193	0	+	1	1	83	69	1.0
CP008925.1	h6.sal.bam	other	3619194	3619194	0	+	1	0	83	68	1.0
CP008925.1	h6.sal.bam	other	3619195	3619195	0	+	3	1	83	69	3.0
CP008925.1	h6.sal.bam	other	3619196	3619196	0	+	1	1	84	68	1.0
CP008925.1	h6.sal.bam	other	3619197	3619197	0	+	5	2	88	70	5.0
CP008925.1	h6.sal.bam	other	3619198	3619198	0	+	1	2	89	68	1.0
CP008925.1	h6.sal.bam	other	3619199	3619199	0	+	2	0	90	67	2.0
CP008925.1	h6.sal.bam	other	3619200	3619200	0	+	0	0	88	69	0.0
CP008925.1	h6.sal.bam	other	3619201	3619201	0	+	0	5	88	70	0.0
CP008925.1	h6.sal.bam	other	3619202	3619202	0	+	1	1	89	65	1.0
CP008925.1	h6.sal.bam	other	3619203	3619203	0	+	2	0	87	66	2.0
CP008925.1	h6.sal.bam	other	3619204	3619204	0	+	5	2	92	66	5.0
CP008925.1	h6.sal.bam	other	3619205	3619205	0	+	1	1	92	69	1.0
CP008925.1	h6.sal.bam	other	3619206	3619206	0	+	1	0	93	68	1.0
CP008925.1	h6.sal.bam	other	3619207	3619207	0	+	1	1	91	69	1.0
CP008925.1	h6.sal.bam	other	3619208	3619208	0	+	1	1	91	70	1.0
CP008925.1	h6.sal.bam	other	3619209	3619209	0	+	1	0	90	69	1.0
CP008925.1	h6.sal.bam	other	3619210	3619210	0	+	1	2	91	70	1.0
CP008925.1	h6.sal.bam	other	3619211	3619211	0	+	1	0	90	68	1.0
CP008925.1	h6.sal.bam	other	3619212	3619212	0	+	0	0	90	68	0.0
CP008925.1	h6.sal.bam	other	3619213	3619213	0	+	0	0	90	71	0.0
CP008925.1	h6.sal.bam	other	3619214	3619214	0	+	1	1	87	72	1.0
CP008925.1	h6.sal.bam	other	3619215	3619215	0	+	0	1	87	71	0.0
CP008925.1	h6.sal.bam	other	3619216	3619216	0	+	4	0	88	70	4.0
CP008925.1	h6.sal.bam	other	3619217	3619217	0	+	0	0	88	77	0.0
CP008925.1	h6.sal.bam	other	3619218	3619218	0	+	2	2	90	79	2.0
CP008925.1	h6.sal.bam	other	3619219	3619219	0	+	2	1	90	79	2.0
CP008925.1	h6.sal.bam	other	3619220	3619220	0	+	1	0	89	80	1.0
CP008925.1	h6.sal.bam	other	3619221	3619221	0	+	2	2	91	81	2.0
CP008925.1	h6.sal.bam	other	3619222	3619222	0	+	3	0	94	79	3.0
CP008925.1	h6.sal.bam	other	3619223	3619223	0	+	1	0	95	79	1.0
CP008925.1	h6.sal.bam	other	3619224	3619224	0	+	1	2	94	83	1.0
CP008925.1	h6.sal.bam	other	3619225	3619225	0	+	1	1	94	82	1.0
CP008925.1	h6.sal.bam	other	3619226	3619226	0	+	2	3	93	81	2.0
CP008925.1	h6.sal.bam	other	3619227	3619227	0	+	1	1	94	78	1.0
CP008925.1	h6.sal.bam	other	3619228	3619228	0	+	2	0	92	78	2.0
CP008925.1	h6.sal.bam	other	3619229	3619229	0	+	0	3	92	80	0.0
CP008925.1	h6.sal.bam	other	3619230	3619230	0	+	0	1	89	77	0.0
CP008925.1	h6.sal.bam	other	3619231	3619231	0	+	0	0	88	78	0.0
CP008925.1	h6.sal.bam	other	3619232	3619232	0	+	1	1	87	81	1.0
CP008925.1	h6.sal.bam	other	3619233	3619233	0	+	0	0	85	82	0.0
CP008925.1	h6.sal.bam	other	3619234	3619234	0	+	1	1	85	83	1.0
CP008925.1	h6.sal.bam	other	3619235	3619235	0	+	1	0	86	82	1.0
CP008925.1	h6.sal.bam	other	3619236	3619236	0	+	0	0	84	82	0.0
CP008925.1	h6.sal.bam	other	3619237	3619237	0	+	0	3	84	82	0.0
CP008925.1	h6.sal.bam	other	3619238	3619238	0	+	1	0	85	80	1.0
CP008925.1	h6.sal.bam	other	3619239	3619239	0	+	0	0	85	82	0.0
CP008925.1	h6.sal.bam	other	3619240	3619240	0	+	0	0	81	82	0.0
CP008925.1	h6.sal.bam	other	3619241	3619241	0	+	0	0	81	84	0.0
CP008925.1	h6.sal.bam	other	3619242	3619242	0	+	0	0	81	86	0.0
CP008925.1	h6.sal.bam	other	3619243	3619243	0	+	2	1	83	89	2.0
CP008925.1	h6.sal.bam	other	3619244	3619244	0	+	3	0	84	89	3.0
CP008925.1	h6.sal.bam	other	3619245	3619245	0	+	3	2	85	89	3.0
CP008925.1	h6.sal.bam	other	3619246	3619246	0	+	1	3	82	89	1.0
CP008925.1	h6.sal.bam	other	3619247	3619247	0	+	2	1	82	86	2.0
CP008925.1	h6.sal.bam	other	3619248	3619248	0	+	1	7	82	89	1.0
CP008925.1	h6.sal.bam	other	3619249	3619249	0	+	0	2	82	82	0.0
CP008925.1	h6.sal.bam	other	3619250	3619250	0	+	2	0	83	82	2.0
CP008925.1	h6.sal.bam	other	3619251	3619251	0	+	0	2	83	82	0.0
CP008925.1	h6.sal.bam	other	3619252	3619252	0	+	1	0	84	81	1.0
CP008925.1	h6.sal.bam	other	3619253	3619253	0	+	1	0	85	82	1.0
CP008925.1	h6.sal.bam	other	3619254	3619254	0	+	1	1	84	85	1.0
CP008925.1	h6.sal.bam	other	3619255	3619255	0	+	1	0	84	84	1.0
CP008925.1	h6.sal.bam	other	3619256	3619256	0	+	0	0	82	85	0.0
CP008925.1	h6.sal.bam	other	3619257	3619257	0	+	1	2	83	85	1.0
CP008925.1	h6.sal.bam	other	3619258	3619258	0	+	1	0	83	83	1.0
CP008925.1	h6.sal.bam	other	3619259	3619259	0	+	4	1	83	83	4.0
CP008925.1	h6.sal.bam	other	3619260	3619260	0	+	1	1	84	83	1.0
CP008925.1	h6.sal.bam	other	3619261	3619261	0	+	0	1	84	84	0.0
CP008925.1	h6.sal.bam	other	3619262	3619262	0	+	4	0	87	83	4.0
CP008925.1	h6.sal.bam	other	3619263	3619263	0	+	0	2	85	88	0.0
CP008925.1	h6.sal.bam	other	3619264	3619264	0	+	0	0	85	87	0.0
CP008925.1	h6.sal.bam	other	3619265	3619265	0	+	0	0	85	87	0.0
CP008925.1	h6.sal.bam	other	3619266	3619266	0	+	0	0	84	90	0.0
CP008925.1	h6.sal.bam	other	3619267	3619267	0	+	0	0	84	91	0.0
CP008925.1	h6.sal.bam	other	3619268	3619268	0	+	2	2	84	93	2.0
CP008925.1	h6.sal.bam	other	3619269	3619269	0	+	1	0	84	91	1.0
CP008925.1	h6.sal.bam	other	3619270	3619270	0	+	0	0	81	91	0.0
CP008925.1	h6.sal.bam	other	3619271	3619271	0	+	0	2	80	95	0.0
CP008925.1	h6.sal.bam	other	3619272	3619272	0	+	3	0	78	94	3.0
CP008925.1	h6.sal.bam	other	3619273	3619273	0	+	0	1	78	95	0.0
CP008925.1	h6.sal.bam	GAAC	3619274	3619274	3619282	+	0	2	76	94	0.0
CP008925.1	h6.sal.bam	other	3619275	3619275	0	+	3	1	79	92	3.0
CP008925.1	h6.sal.bam	GAAC	3619276	3619276	3619282	+	1	0	80	91	1.0
CP008925.1	h6.sal.bam	other	3619277	3619277	0	+	1	2	73	93	1.0
CP008925.1	h6.sal.bam	other	3619278	3619278	0	+	0	2	73	91	0.0
CP008925.1	h6.sal.bam	other	3619279	3619279	0	+	0	3	73	89	0.0
CP008925.1	h6.sal.bam	other	3619280	3619280	0	+	2	0	74	86	2.0
CP008925.1	h6.sal.bam	other	3619281	3619281	0	+	0	3	73	86	0.0
CP008925.1	h6.sal.bam	other	3619282	3619282	0	+	1	1	73	87	1.0
CP008925.1	h6.sal.bam	other	3619283	3619283	0	+	1	0	72	86	1.0
CP008925.1	h6.sal.bam	other	3619284	3619284	0	+	0	0	71	86	0.0
CP008925.1	h6.sal.bam	other	3619285	3619285	0	+	0	0	71	86	0.0
CP008925.1	h6.sal.bam	other	3619286	3619286	0	+	0	1	70	87	0.0
CP008925.1	h6.sal.bam	other	3619287	3619287	0	+	0	2	70	86	0.0
CP008925.1	h6.sal.bam	other	3619288	3619288	0	+	6	1	76	85	6.0
CP008925.1	h6.sal.bam	other	3619289	3619289	0	+	1	0	76	84	1.0
CP008925.1	h6.sal.bam	other	3619290	3619290	0	+	1	1	77	85	1.0
CP008925.1	h6.sal.bam	GAAC	3619291	3619291	3619282	+	0	7	72	84	0.0
CP008925.1	h6.sal.bam	other	3619292	3619292	0	+	1	1	72	77	1.0
CP008925.1	h6.sal.bam	GAAC	3619293	3619293	3619282	+	2	2	70	80	2.0
CP008925.1	h6.sal.bam	other	3619294	3619294	0	+	1	2	71	78	1.0
CP008925.1	h6.sal.bam	other	3619295	3619295	0	+	1	1	70	76	1.0
CP008925.1	h6.sal.bam	other	3619296	3619296	0	+	5	2	74	75	5.0
CP008925.1	h6.sal.bam	other	3619297	3619297	0	+	0	1	71	73	0.0
CP008925.1	h6.sal.bam	other	3619298	3619298	0	+	0	1	71	72	0.0
CP008925.1	h6.sal.bam	other	3619299	3619299	0	+	2	1	72	73	2.0
CP008925.1	h6.sal.bam	other	3619300	3619300	0	+	2	0	71	73	2.0
CP008925.1	h6.sal.bam	other	3619301	3619301	0	+	0	0	71	73	0.0
CP008925.1	h6.sal.bam	other	3619302	3619302	0	+	1	1	71	73	1.0
CP008925.1	h6.sal.bam	other	3619303	3619303	0	+	2	2	71	74	2.0
CP008925.1	h6.sal.bam	other	3619304	3619304	0	+	1	1	72	72	1.0
CP008925.1	h6.sal.bam	other	3619305	3619305	0	+	2	2	74	73	2.0
CP008925.1	h6.sal.bam	other	3619306	3619306	0	+	1	4	75	71	1.0
CP008925.1	h6.sal.bam	other	3619307	3619307	0	+	4	0	78	69	4.0
CP008925.1	h6.sal.bam	other	3619308	3619308	0	+	2	1	80	69	2.0
CP008925.1	h6.sal.bam	other	3619309	3619309	0	+	6	0	85	68	6.0
CP008925.1	h6.sal.bam	other	3619310	3619310	0	+	2	0	86	70	2.0
CP008925.1	h6.sal.bam	other	3619311	3619311	0	+	0	1	86	71	0.0
CP008925.1	h6.sal.bam	other	3619312	3619312	0	+	0	1	86	70	0.0
CP008925.1	h6.sal.bam	other	3619313	3619313	0	+	1	2	87	69	1.0
CP008925.1	h6.sal.bam	other	3619314	3619314	0	+	0	1	86	68	0.0
CP008925.1	h6.sal.bam	other	3619315	3619315	0	+	0	3	86	69	0.0
CP008925.1	h6.sal.bam	other	3619316	3619316	0	+	1	1	87	68	1.0
CP008925.1	h6.sal.bam	other	3619317	3619317	0	+	3	2	90	68	3.0
CP008925.1	h6.sal.bam	other	3619318	3619318	0	+	2	1	91	66	2.0
CP008925.1	h6.sal.bam	other	3619319	3619319	0	+	1	1	90	65	1.0
CP008925.1	h6.sal.bam	other	3619320	3619320	0	+	2	1	88	65	2.0
CP008925.1	h6.sal.bam	other	3619321	3619321	0	+	2	0	88	64	2.0
CP008925.1	h6.sal.bam	other	3619322	3619322	0	+	3	4	88	64	3.0
CP008925.1	h6.sal.bam	other	3619323	3619323	0	+	0	1	87	60	0.0
CP008925.1	h6.sal.bam	other	3619324	3619324	0	+	0	1	84	60	0.0
CP008925.1	h6.sal.bam	other	3619325	3619325	0	+	0	2	84	59	0.0
CP008925.1	h6.sal.bam	other	3619326	3619326	0	+	0	0	84	58	0.0
CP008925.1	h6.sal.bam	other	3619327	3619327	0	+	0	0	84	59	0.0
CP008925.1	h6.sal.bam	other	3619328	3619328	0	+	3	3	85	59	3.0
CP008925.1	h6.sal.bam	other	3619329	3619329	0	+	1	0	83	56	1.0
CP008925.1	h6.sal.bam	other	3619330	3619330	0	+	2	1	85	56	2.0
CP008925.1	h6.sal.bam	other	3619331	3619331	0	+	3	0	88	58	3.0
CP008925.1	h6.sal.bam	other	3619332	3619332	0	+	1	0	88	58	1.0
CP008925.1	h6.sal.bam	other	3619333	3619333	0	+	2	0	86	58	2.0
CP008925.1	h6.sal.bam	other	3619334	3619334	0	+	0	1	86	59	0.0
CP008925.1	h6.sal.bam	other	3619335	3619335	0	+	1	2	86	60	1.0
CP008925.1	h6.sal.bam	other	3619336	3619336	0	+	1	0	83	58	1.0
CP008925.1	h6.sal.bam	other	3619337	3619337	0	+	1	6	84	58	1.0
CP008925.1	h6.sal.bam	other	3619338	3619338	0	+	0	0	84	52	0.0
CP008925.1	h6.sal.bam	other	3619339	3619339	0	+	0	1	84	53	0.0
CP008925.1	h6.sal.bam	other	3619340	3619340	0	+	2	1	86	53	2.0
CP008925.1	h6.sal.bam	other	3619341	3619341	0	+	1	1	87	53	1.0
CP008925.1	h6.sal.bam	other	3619342	3619342	0	+	0	2	87	52	0.0
CP008925.1	h6.sal.bam	other	3619343	3619343	0	+	1	0	87	50	1.0
CP008925.1	h6.sal.bam	other	3619344	3619344	0	+	2	4	89	50	2.0
CP008925.1	h6.sal.bam	other	3619345	3619345	0	+	1	2	86	47	1.0
CP008925.1	h6.sal.bam	other	3619346	3619346	0	+	1	0	87	107	1.0
CP008925.1	h6.sal.bam	other	3619347	3619347	0	+	0	1	87	108	0.0
CP008925.1	h6.sal.bam	other	3619348	3619348	0	+	1	0	86	108	1.0
CP008925.1	h6.sal.bam	other	3619349	3619349	0	+	0	0	86	108	0.0
CP008925.1	h6.sal.bam	other	3619350	3619350	0	+	0	1	86	108	0.0
CP008925.1	h6.sal.bam	other	3619351	3619351	0	+	2	0	86	108	2.0
CP008925.1	h6.sal.bam	other	3619352	3619352	0	+	2	0	88	111	2.0
CP008925.1	h6.sal.bam	other	3619353	3619353	0	+	0	0	88	111	0.0
CP008925.1	h6.sal.bam	other	3619354	3619354	0	+	2	0	89	111	2.0
CP008925.1	h6.sal.bam	other	3619355	3619355	0	+	0	3	89	111	0.0
CP008925.1	h6.sal.bam	other	3619356	3619356	0	+	0	1	88	113	0.0
CP008925.1	h6.sal.bam	other	3619357	3619357	0	+	0	0	87	115	0.0
CP008925.1	h6.sal.bam	other	3619358	3619358	0	+	0	0	87	115	0.0
CP008925.1	h6.sal.bam	other	3619359	3619359	0	+	0	0	86	115	0.0
CP008925.1	h6.sal.bam	other	3619360	3619360	0	+	0	1	86	115	0.0
CP008925.1	h6.sal.bam	other	3619361	3619361	0	+	3	0	89	115	3.0
CP008925.1	h6.sal.bam	other	3619362	3619362	0	+	1	2	87	115	1.0
CP008925.1	h6.sal.bam	other	3619363	3619363	0	+	0	0	84	137	0.0
CP008925.1	h6.sal.bam	other	3619364	3619364	0	+	0	0	83	137	0.0
CP008925.1	h6.sal.bam	other	3619365	3619365	0	+	0	0	83	137	0.0
CP008925.1	h6.sal.bam	other	3619366	3619366	0	+	0	2	81	141	0.0
CP008925.1	h6.sal.bam	other	3619367	3619367	0	+	1	2	82	140	1.0
CP008925.1	h6.sal.bam	other	3619368	3619368	0	+	0	0	80	138	0.0
CP008925.1	h6.sal.bam	other	3619369	3619369	0	+	1	0	81	138	1.0
CP008925.1	h6.sal.bam	other	3619370	3619370	0	+	0	1	80	138	0.0
CP008925.1	h6.sal.bam	other	3619371	3619371	0	+	2	0	77	137	2.0
CP008925.1	h6.sal.bam	other	3619372	3619372	0	+	1	2	76	137	1.0
CP008925.1	h6.sal.bam	other	3619373	3619373	0	+	0	1	76	137	0.0
CP008925.1	h6.sal.bam	other	3619374	3619374	0	+	0	0	76	136	0.0
CP008925.1	h6.sal.bam	other	3619375	3619375	0	+	2	0	76	136	2.0
CP008925.1	h6.sal.bam	other	3619376	3619376	0	+	0	1	75	136	0.0
CP008925.1	h6.sal.bam	other	3619377	3619377	0	+	1	1	74	137	1.0
CP008925.1	h6.sal.bam	other	3619378	3619378	0	+	2	1	74	136	2.0
CP008925.1	h6.sal.bam	other	3619379	3619379	0	+	0	1	74	135	0.0
CP008925.1	h6.sal.bam	other	3619380	3619380	0	+	0	0	72	134	0.0
CP008925.1	h6.sal.bam	other	3619381	3619381	0	+	0	2	71	134	0.0
CP008925.1	h6.sal.bam	other	3619382	3619382	0	+	0	0	68	133	0.0
CP008925.1	h6.sal.bam	other	3619383	3619383	0	+	2	1	68	134	2.0
CP008925.1	h6.sal.bam	other	3619384	3619384	0	+	3	1	65	133	3.0
CP008925.1	h6.sal.bam	other	3619385	3619385	0	+	0	0	63	132	0.0
CP008925.1	h6.sal.bam	other	3619386	3619386	0	+	0	0	62	132	0.0
CP008925.1	h6.sal.bam	other	3619387	3619387	0	+	1	1	63	132	1.0
CP008925.1	h6.sal.bam	other	3619388	3619388	0	+	1	0	64	132	1.0
CP008925.1	h6.sal.bam	other	3619389	3619389	0	+	0	2	64	133	0.0
CP008925.1	h6.sal.bam	other	3619390	3619390	0	+	1	2	65	131	1.0
CP008925.1	h6.sal.bam	other	3619391	3619391	0	+	2	1	65	129	2.0
CP008925.1	h6.sal.bam	other	3619392	3619392	0	+	1	0	64	128	1.0
CP008925.1	h6.sal.bam	other	3619393	3619393	0	+	0	0	62	131	0.0
CP008925.1	h6.sal.bam	other	3619394	3619394	0	+	1	1	62	131	1.0
CP008925.1	h6.sal.bam	other	3619395	3619395	0	+	0	0	60	131	0.0
CP008925.1	h6.sal.bam	other	3619396	3619396	0	+	0	0	58	131	0.0
CP008925.1	h6.sal.bam	other	3619397	3619397	0	+	1	0	57	134	1.0
CP008925.1	h6.sal.bam	other	3619398	3619398	0	+	1	1	58	135	1.0
CP008925.1	h6.sal.bam	other	3619399	3619399	0	+	0	1	58	135	0.0
CP008925.1	h6.sal.bam	other	3619400	3619400	0	+	0	0	58	134	0.0
CP008925.1	h6.sal.bam	other	3619401	3619401	0	+	0	2	58	134	0.0
CP008925.1	h6.sal.bam	other	3619402	3619402	0	+	0	0	58	132	0.0
CP008925.1	h6.sal.bam	other	3619403	3619403	0	+	0	0	53	132	0.0
CP008925.1	h6.sal.bam	other	3619404	3619404	0	+	0	0	53	133	0.0
CP008925.1	h6.sal.bam	other	3619405	3619405	0	+	0	3	49	133	0.0
CP008925.1	h6.sal.bam	other	3619406	3619406	0	+	0	0	48	131	0.0
CP008925.1	h6.sal.bam	other	3619407	3619407	0	+	0	0	46	131	0.0
CP008925.1	h6.sal.bam	other	3619408	3619408	0	+	0	1	46	132	0.0
CP008925.1	h6.sal.bam	GAAC	3619409	3619409	3619417	+	1	1	47	131	1.0
CP008925.1	h6.sal.bam	other	3619410	3619410	0	+	0	0	46	136	0.0
CP008925.1	h6.sal.bam	GAAC	3619411	3619411	3619417	+	2	0	47	136	2.0
CP008925.1	h6.sal.bam	other	3619412	3619412	0	+	1	0	47	137	1.0
CP008925.1	h6.sal.bam	other	3619413	3619413	0	+	1	1	48	137	1.0
CP008925.1	h6.sal.bam	other	3619414	3619414	0	+	1	1	49	136	1.0
CP008925.1	h6.sal.bam	other	3619415	3619415	0	+	0	1	46	135	0.0
CP008925.1	h6.sal.bam	other	3619416	3619416	0	+	0	0	45	135	0.0
CP008925.1	h6.sal.bam	other	3619417	3619417	0	+	0	0	45	138	0.0
CP008925.1	h6.sal.bam	other	3619418	3619418	0	+	0	0	42	139	0.0
CP008925.1	h6.sal.bam	other	3619419	3619419	0	+	2	2	43	140	2.0
CP008925.1	h6.sal.bam	other	3619420	3619420	0	+	0	63	43	138	0.0
CP008925.1	h6.sal.bam	other	3619421	3619421	0	+	6	0	48	75	6.0
CP008925.1	h6.sal.bam	other	3619422	3619422	0	+	67	0	115	76	67.0
CP008925.1	h6.sal.bam	other	3619423	3619423	0	+	0	0	114	78	0.0
CP008925.1	h6.sal.bam	other	3619424	3619424	0	+	0	0	112	78	0.0
CP008925.1	h6.sal.bam	other	3619425	3619425	0	+	0	1	112	79	0.0
CP008925.1	h6.sal.bam	GAAC	3619426	3619426	3619417	+	0	4	112	78	0.0
CP008925.1	h6.sal.bam	other	3619427	3619427	0	+	0	0	108	74	0.0
CP008925.1	h6.sal.bam	GAAC	3619428	3619428	3619417	+	8	0	116	74	8.0
CP008925.1	h6.sal.bam	other	3619429	3619429	0	+	3	3	119	74	3.0
CP008925.1	h6.sal.bam	other	3619430	3619430	0	+	1	2	120	71	1.0
CP008925.1	h6.sal.bam	other	3619431	3619431	0	+	1	3	121	69	2.0
CP008925.1	h6.sal.bam	other	3619432	3619432	0	+	0	0	121	66	0.0
CP008925.1	h6.sal.bam	other	3619433	3619433	0	+	0	0	121	68	0.0
CP008925.1	h6.sal.bam	other	3619434	3619434	0	+	0	0	121	68	0.0
CP008925.1	h6.sal.bam	other	3619435	3619435	0	+	2	0	120	69	2.0
CP008925.1	h6.sal.bam	other	3619436	3619436	0	+	0	0	120	71	0.0
CP008925.1	h6.sal.bam	other	3619437	3619437	0	+	1	24	121	71	1.0
CP008925.1	h6.sal.bam	other	3619438	3619438	0	+	0	4	121	47	0.0
CP008925.1	h6.sal.bam	other	3619439	3619439	0	+	22	0	143	46	22.0
CP008925.1	h6.sal.bam	other	3619440	3619440	0	+	10	0	153	48	10.0
CP008925.1	h6.sal.bam	other	3619441	3619441	0	+	0	1	153	49	0.0
CP008925.1	h6.sal.bam	other	3619442	3619442	0	+	0	0	151	50	0.0
CP008925.1	h6.sal.bam	other	3619443	3619443	0	+	5	0	156	58	5.0
CP008925.1	h6.sal.bam	other	3619444	3619444	0	+	2	0	157	59	4.0
CP008925.1	h6.sal.bam	other	3619445	3619445	0	+	1	0	158	60	1.0
CP008925.1	h6.sal.bam	other	3619446	3619446	0	+	0	1	156	60	0.0
CP008925.1	h6.sal.bam	other	3619447	3619447	0	+	0	1	155	60	0.0
CP008925.1	h6.sal.bam	other	3619448	3619448	0	+	0	0	155	59	0.0
CP008925.1	h6.sal.bam	other	3619449	3619449	0	+	1	1	154	61	1.0
CP008925.1	h6.sal.bam	other	3619450	3619450	0	+	2	0	156	60	2.0
CP008925.1	h6.sal.bam	other	3619451	3619451	0	+	1	1	157	62	1.0
CP008925.1	h6.sal.bam	other	3619452	3619452	0	+	1	0	158	61	1.0
CP008925.1	h6.sal.bam	other	3619453	3619453	0	+	0	0	156	61	0.0
CP008925.1	h6.sal.bam	other	3619454	3619454	0	+	1	0	157	63	1.0
CP008925.1	h6.sal.bam	other	3619455	3619455	0	+	2	0	157	64	2.0
CP008925.1	h6.sal.bam	other	3619456	3619456	0	+	0	1	157	65	0.0
CP008925.1	h6.sal.bam	other	3619457	3619457	0	+	2	1	156	64	2.0
CP008925.1	h6.sal.bam	other	3619458	3619458	0	+	2	1	158	66	2.0
CP008925.1	h6.sal.bam	other	3619459	3619459	0	+	0	0	158	65	0.0
CP008925.1	h6.sal.bam	other	3619460	3619460	0	+	1	0	159	69	1.0
CP008925.1	h6.sal.bam	other	3619461	3619461	0	+	0	0	159	69	0.0
CP008925.1	h6.sal.bam	other	3619462	3619462	0	+	0	0	158	69	0.0
CP008925.1	h6.sal.bam	other	3619463	3619463	0	+	1	1	157	70	1.0
CP008925.1	h6.sal.bam	other	3619464	3619464	0	+	5	2	162	69	5.0
CP008925.1	h6.sal.bam	other	3619465	3619465	0	+	1	1	163	67	1.0
CP008925.1	h6.sal.bam	other	3619466	3619466	0	+	1	0	162	67	1.0
CP008925.1	h6.sal.bam	other	3619467	3619467	0	+	1	0	162	69	1.0
CP008925.1	h6.sal.bam	other	3619468	3619468	0	+	1	1	162	70	1.0
CP008925.1	h6.sal.bam	other	3619469	3619469	0	+	0	1	162	69	0.0
CP008925.1	h6.sal.bam	other	3619470	3619470	0	+	1	1	163	70	1.0
CP008925.1	h6.sal.bam	other	3619471	3619471	0	+	0	2	163	69	0.0
CP008925.1	h6.sal.bam	other	3619472	3619472	0	+	0	1	162	67	0.0
CP008925.1	h6.sal.bam	other	3619473	3619473	0	+	0	1	161	66	0.0
CP008925.1	h6.sal.bam	other	3619474	3619474	0	+	0	0	161	65	0.0
CP008925.1	h6.sal.bam	other	3619475	3619475	0	+	5	0	166	70	5.0
CP008925.1	h6.sal.bam	other	3619476	3619476	0	+	1	0	167	70	1.0
CP008925.1	h6.sal.bam	other	3619477	3619477	0	+	0	0	167	70	0.0
CP008925.1	h6.sal.bam	other	3619478	3619478	0	+	4	0	171	71	4.0
CP008925.1	h6.sal.bam	other	3619479	3619479	0	+	0	0	171	71	0.0
CP008925.1	h6.sal.bam	other	3619480	3619480	0	+	2	2	173	73	2.0
CP008925.1	h6.sal.bam	other	3619481	3619481	0	+	1	0	174	73	1.0
CP008925.1	h6.sal.bam	other	3619482	3619482	0	+	1	1	174	73	1.0
CP008925.1	h6.sal.bam	other	3619483	3619483	0	+	1	5	175	72	1.0
CP008925.1	h6.sal.bam	other	3619484	3619484	0	+	1	1	176	68	1.0
CP008925.1	h6.sal.bam	other	3619485	3619485	0	+	3	1	179	67	3.0
CP008925.1	h6.sal.bam	other	3619486	3619486	0	+	1	0	177	70	1.0
CP008925.1	h6.sal.bam	other	3619487	3619487	0	+	0	0	176	71	0.0
CP008925.1	h6.sal.bam	other	3619488	3619488	0	+	1	0	177	71	1.0
CP008925.1	h6.sal.bam	other	3619489	3619489	0	+	0	1	176	72	0.0
CP008925.1	h6.sal.bam	other	3619490	3619490	0	+	2	0	178	71	2.0
CP008925.1	h6.sal.bam	other	3619491	3619491	0	+	0	4	178	71	0.0
CP008925.1	h6.sal.bam	other	3619492	3619492	0	+	0	1	178	70	0.0
CP008925.1	h6.sal.bam	other	3619493	3619493	0	+	1	1	179	69	1.0
CP008925.1	h6.sal.bam	other	3619494	3619494	0	+	0	0	177	68	0.0
CP008925.1	h6.sal.bam	other	3619495	3619495	0	+	2	0	175	70	2.0
CP008925.1	h6.sal.bam	other	3619496	3619496	0	+	0	0	106	71	0.0
CP008925.1	h6.sal.bam	other	3619497	3619497	0	+	1	2	107	71	1.0
CP008925.1	h6.sal.bam	other	3619498	3619498	0	+	0	0	107	70	0.0
CP008925.1	h6.sal.bam	other	3619499	3619499	0	+	1	1	108	71	1.0
CP008925.1	h6.sal.bam	other	3619500	3619500	0	+	1	0	109	71	1.0
CP008925.1	h6.sal.bam	other	3619501	3619501	0	+	0	0	109	72	0.0
CP008925.1	h6.sal.bam	other	3619502	3619502	0	+	0	0	101	73	0.0
CP008925.1	h6.sal.bam	other	3619503	3619503	0	+	0	0	97	74	0.0
CP008925.1	h6.sal.bam	other	3619504	3619504	0	+	1	0	96	76	1.0
CP008925.1	h6.sal.bam	other	3619505	3619505	0	+	0	0	96	80	0.0
CP008925.1	h6.sal.bam	other	3619506	3619506	0	+	1	0	96	80	1.0
CP008925.1	h6.sal.bam	other	3619507	3619507	0	+	2	2	98	80	2.0
CP008925.1	h6.sal.bam	other	3619508	3619508	0	+	1	0	99	81	1.0
CP008925.1	h6.sal.bam	other	3619509	3619509	0	+	1	1	99	82	1.0
CP008925.1	h6.sal.bam	other	3619510	3619510	0	+	3	2	100	81	3.0
CP008925.1	h6.sal.bam	other	3619511	3619511	0	+	1	0	101	79	1.0
CP008925.1	h6.sal.bam	other	3619512	3619512	0	+	4	2	103	82	4.0
CP008925.1	h6.sal.bam	other	3619513	3619513	0	+	0	1	103	80	0.0
CP008925.1	h6.sal.bam	other	3619514	3619514	0	+	4	1	88	81	4.0
CP008925.1	h6.sal.bam	other	3619515	3619515	0	+	0	1	79	80	0.0
CP008925.1	h6.sal.bam	other	3619516	3619516	0	+	1	2	80	79	1.0
CP008925.1	h6.sal.bam	GAAC	3619517	3619517	3619525	+	4	9	84	80	4.0
CP008925.1	h6.sal.bam	other	3619518	3619518	0	+	1	1	78	71	1.0
CP008925.1	h6.sal.bam	GAAC	3619519	3619519	3619525	+	11	1	88	72	11.0
CP008925.1	h6.sal.bam	other	3619520	3619520	0	+	2	0	90	71	2.0
CP008925.1	h6.sal.bam	other	3619521	3619521	0	+	2	1	91	76	2.0
CP008925.1	h6.sal.bam	other	3619522	3619522	0	+	0	0	91	78	0.0
CP008925.1	h6.sal.bam	other	3619523	3619523	0	+	3	2	94	78	3.0
CP008925.1	h6.sal.bam	other	3619524	3619524	0	+	1	0	91	78	1.0
CP008925.1	h6.sal.bam	other	3619525	3619525	0	+	0	2	91	78	0.0
CP008925.1	h6.sal.bam	other	3619526	3619526	0	+	1	1	92	76	1.0
CP008925.1	h6.sal.bam	other	3619527	3619527	0	+	0	0	92	76	0.0
CP008925.1	h6.sal.bam	other	3619528	3619528	0	+	2	1	94	76	2.0
CP008925.1	h6.sal.bam	other	3619529	3619529	0	+	2	1	95	75	2.0
CP008925.1	h6.sal.bam	other	3619530	3619530	0	+	1	1	94	77	1.0
CP008925.1	h6.sal.bam	other	3619531	3619531	0	+	3	0	95	78	3.0
CP008925.1	h6.sal.bam	other	3619532	3619532	0	+	1	3	96	78	1.0
CP008925.1	h6.sal.bam	other	3619533	3619533	0	+	1	1	95	77	1.0
CP008925.1	h6.sal.bam	GAAC	3619534	3619534	3619525	+	1	4	95	76	1.0
CP008925.1	h6.sal.bam	other	3619535	3619535	0	+	0	0	95	72	0.0
CP008925.1	h6.sal.bam	GAAC	3619536	3619536	3619525	+	2	0	97	74	2.0
CP008925.1	h6.sal.bam	other	3619537	3619537	0	+	0	0	95	74	0.0
CP008925.1	h6.sal.bam	other	3619538	3619538	0	+	0	0	95	74	0.0
CP008925.1	h6.sal.bam	other	3619539	3619539	0	+	1	0	89	78	1.0
CP008925.1	h6.sal.bam	other	3619540	3619540	0	+	1	1	89	80	1.0
CP008925.1	h6.sal.bam	other	3619541	3619541	0	+	1	1	90	79	1.0
CP008925.1	h6.sal.bam	other	3619542	3619542	0	+	0	1	89	78	0.0
CP008925.1	h6.sal.bam	other	3619543	3619543	0	+	1	0	89	77	1.0
CP008925.1	h6.sal.bam	other	3619544	3619544	0	+	1	2	90	77	1.0
CP008925.1	h6.sal.bam	other	3619545	3619545	0	+	0	0	89	76	0.0
CP008925.1	h6.sal.bam	other	3619546	3619546	0	+	6	0	95	78	6.0
CP008925.1	h6.sal.bam	other	3619547	3619547	0	+	1	1	96	78	1.0
CP008925.1	h6.sal.bam	other	3619548	3619548	0	+	2	0	97	79	2.0
CP008925.1	h6.sal.bam	other	3619549	3619549	0	+	3	4	100	79	3.0
CP008925.1	h6.sal.bam	other	3619550	3619550	0	+	0	0	95	75	0.0
CP008925.1	h6.sal.bam	other	3619551	3619551	0	+	3	0	97	76	3.0
CP008925.1	h6.sal.bam	other	3619552	3619552	0	+	1	1	98	79	1.0
CP008925.1	h6.sal.bam	other	3619553	3619553	0	+	1	3	96	78	1.0
CP008925.1	h6.sal.bam	other	3619554	3619554	0	+	1	0	95	80	1.0
CP008925.1	h6.sal.bam	other	3619555	3619555	0	+	2	2	97	81	2.0
CP008925.1	h6.sal.bam	other	3619556	3619556	0	+	0	0	96	85	0.0
CP008925.1	h6.sal.bam	other	3619557	3619557	0	+	3	0	98	89	3.0
CP008925.1	h6.sal.bam	other	3619558	3619558	0	+	0	1	98	89	0.0
CP008925.1	h6.sal.bam	other	3619559	3619559	0	+	0	0	94	90	0.0
CP008925.1	h6.sal.bam	other	3619560	3619560	0	+	0	4	94	91	0.0
CP008925.1	h6.sal.bam	other	3619561	3619561	0	+	2	2	94	87	2.0
CP008925.1	h6.sal.bam	other	3619562	3619562	0	+	1	0	95	85	1.0
CP008925.1	h6.sal.bam	other	3619563	3619563	0	+	2	0	96	86	2.0
CP008925.1	h6.sal.bam	other	3619564	3619564	0	+	4	0	100	88	4.0
CP008925.1	h6.sal.bam	other	3619565	3619565	0	+	0	0	97	90	0.0
CP008925.1	h6.sal.bam	other	3619566	3619566	0	+	3	3	100	90	3.0
CP008925.1	h6.sal.bam	other	3619567	3619567	0	+	1	1	101	87	1.0
CP008925.1	h6.sal.bam	other	3619568	3619568	0	+	0	1	100	86	0.0
CP008925.1	h6.sal.bam	other	3619569	3619569	0	+	1	0	100	85	1.0
CP008925.1	h6.sal.bam	other	3619570	3619570	0	+	1	1	100	85	1.0
CP008925.1	h6.sal.bam	other	3619571	3619571	0	+	0	0	100	84	0.0
CP008925.1	h6.sal.bam	other	3619572	3619572	0	+	2	1	102	88	2.0
CP008925.1	h6.sal.bam	other	3619573	3619573	0	+	0	1	101	87	0.0
CP008925.1	h6.sal.bam	other	3619574	3619574	0	+	1	1	101	89	1.0
CP008925.1	h6.sal.bam	other	3619575	3619575	0	+	1	1	102	90	1.0
CP008925.1	h6.sal.bam	other	3619576	3619576	0	+	0	1	102	89	0.0
CP008925.1	h6.sal.bam	other	3619577	3619577	0	+	1	1	103	88	1.0
CP008925.1	h6.sal.bam	other	3619578	3619578	0	+	4	2	107	88	4.0
CP008925.1	h6.sal.bam	other	3619579	3619579	0	+	0	5	106	86	0.0
CP008925.1	h6.sal.bam	other	3619580	3619580	0	+	5	1	110	93	5.0
CP008925.1	h6.sal.bam	other	3619581	3619581	0	+	4	2	114	92	4.0
CP008925.1	h6.sal.bam	other	3619582	3619582	0	+	3	0	115	90	3.0
CP008925.1	h6.sal.bam	other	3619583	3619583	0	+	2	1	116	95	2.0
CP008925.1	h6.sal.bam	other	3619584	3619584	0	+	3	0	118	94	3.0
CP008925.1	h6.sal.bam	other	3619585	3619585	0	+	1	1	116	94	1.0
CP008925.1	h6.sal.bam	other	3619586	3619586	0	+	1	2	115	93	1.0
CP008925.1	h6.sal.bam	other	3619587	3619587	0	+	1	0	114	92	1.0
CP008925.1	h6.sal.bam	other	3619588	3619588	0	+	2	2	112	95	2.0
CP008925.1	h6.sal.bam	other	3619589	3619589	0	+	1	0	113	96	1.0
CP008925.1	h6.sal.bam	other	3619590	3619590	0	+	2	1	115	96	2.0
CP008925.1	h6.sal.bam	other	3619591	3619591	0	+	2	1	112	95	2.0
CP008925.1	h6.sal.bam	other	3619592	3619592	0	+	2	0	102	96	2.0
CP008925.1	h6.sal.bam	other	3619593	3619593	0	+	4	2	106	96	4.0
CP008925.1	h6.sal.bam	other	3619594	3619594	0	+	3	3	109	94	3.0
CP008925.1	h6.sal.bam	other	3619595	3619595	0	+	0	2	108	91	0.0
CP008925.1	h6.sal.bam	other	3619596	3619596	0	+	1	3	107	90	1.0
CP008925.1	h6.sal.bam	other	3619597	3619597	0	+	3	0	110	89	3.0
CP008925.1	h6.sal.bam	other	3619598	3619598	0	+	2	2	109	92	2.0
CP008925.1	h6.sal.bam	other	3619599	3619599	0	+	0	0	108	93	0.0
CP008925.1	h6.sal.bam	other	3619600	3619600	0	+	1	0	108	94	1.0
CP008925.1	h6.sal.bam	other	3619601	3619601	0	+	0	1	108	94	0.0
CP008925.1	h6.sal.bam	other	3619602	3619602	0	+	2	2	108	102	2.0
CP008925.1	h6.sal.bam	other	3619603	3619603	0	+	1	0	109	100	1.0
CP008925.1	h6.sal.bam	other	3619604	3619604	0	+	0	1	107	100	0.0
CP008925.1	h6.sal.bam	other	3619605	3619605	0	+	1	1	104	100	1.0
CP008925.1	h6.sal.bam	other	3619606	3619606	0	+	2	1	104	100	2.0
CP008925.1	h6.sal.bam	other	3619607	3619607	0	+	0	1	105	99	0.0
CP008925.1	h6.sal.bam	other	3619608	3619608	0	+	1	0	105	103	1.0
CP008925.1	h6.sal.bam	other	3619609	3619609	0	+	1	1	104	104	1.0
CP008925.1	h6.sal.bam	other	3619610	3619610	0	+	0	1	104	103	0.0
CP008925.1	h6.sal.bam	other	3619611	3619611	0	+	1	0	103	104	1.0
CP008925.1	h6.sal.bam	other	3619612	3619612	0	+	0	2	103	104	0.0
CP008925.1	h6.sal.bam	other	3619613	3619613	0	+	1	2	104	104	1.0
CP008925.1	h6.sal.bam	other	3619614	3619614	0	+	0	2	103	102	0.0
CP008925.1	h6.sal.bam	other	3619615	3619615	0	+	0	0	102	103	0.0
CP008925.1	h6.sal.bam	other	3619616	3619616	0	+	5	0	106	106	5.0
CP008925.1	h6.sal.bam	other	3619617	3619617	0	+	2	0	108	106	2.0
CP008925.1	h6.sal.bam	other	3619618	3619618	0	+	1	0	108	107	1.0
CP008925.1	h6.sal.bam	other	3619619	3619619	0	+	0	1	107	108	0.0
CP008925.1	h6.sal.bam	other	3619620	3619620	0	+	1	2	108	108	1.0
CP008925.1	h6.sal.bam	other	3619621	3619621	0	+	1	1	104	106	1.0
CP008925.1	h6.sal.bam	other	3619622	3619622	0	+	1	1	103	106	1.0
CP008925.1	h6.sal.bam	other	3619623	3619623	0	+	2	0	101	108	2.0
CP008925.1	h6.sal.bam	other	3619624	3619624	0	+	1	1	101	110	1.0
CP008925.1	h6.sal.bam	other	3619625	3619625	0	+	0	0	101	109	0.0
CP008925.1	h6.sal.bam	other	3619626	3619626	0	+	2	3	101	109	2.0
CP008925.1	h6.sal.bam	other	3619627	3619627	0	+	2	3	102	106	2.0
CP008925.1	h6.sal.bam	other	3619628	3619628	0	+	0	2	100	104	0.0
CP008925.1	h6.sal.bam	other	3619629	3619629	0	+	0	1	98	102	0.0
CP008925.1	h6.sal.bam	other	3619630	3619630	0	+	1	6	99	104	1.0
CP008925.1	h6.sal.bam	other	3619631	3619631	0	+	1	4	100	98	1.0
CP008925.1	h6.sal.bam	other	3619632	3619632	0	+	1	1	98	94	1.0
CP008925.1	h6.sal.bam	other	3619633	3619633	0	+	3	1	101	93	3.0
CP008925.1	h6.sal.bam	other	3619634	3619634	0	+	1	1	97	93	1.0
CP008925.1	h6.sal.bam	other	3619635	3619635	0	+	1	0	98	95	1.0
CP008925.1	h6.sal.bam	other	3619636	3619636	0	+	1	0	99	101	1.0
CP008925.1	h6.sal.bam	other	3619637	3619637	0	+	4	1	103	101	4.0
CP008925.1	h6.sal.bam	other	3619638	3619638	0	+	4	2	107	102	4.0
CP008925.1	h6.sal.bam	other	3619639	3619639	0	+	1	2	104	103	1.0
CP008925.1	h6.sal.bam	other	3619640	3619640	0	+	2	0	103	104	2.0
CP008925.1	h6.sal.bam	other	3619641	3619641	0	+	0	0	102	105	0.0
CP008925.1	h6.sal.bam	other	3619642	3619642	0	+	0	0	102	105	0.0
CP008925.1	h6.sal.bam	other	3619643	3619643	0	+	3	0	105	105	3.0
CP008925.1	h6.sal.bam	other	3619644	3619644	0	+	1	0	104	109	1.0
CP008925.1	h6.sal.bam	other	3619645	3619645	0	+	0	0	102	110	0.0
CP008925.1	h6.sal.bam	other	3619646	3619646	0	+	1	4	103	110	1.0
CP008925.1	h6.sal.bam	other	3619647	3619647	0	+	2	2	105	106	2.0
CP008925.1	h6.sal.bam	other	3619648	3619648	0	+	2	2	106	106	2.0
CP008925.1	h6.sal.bam	other	3619649	3619649	0	+	2	2	107	106	2.0
CP008925.1	h6.sal.bam	other	3619650	3619650	0	+	1	1	108	104	1.0
CP008925.1	h6.sal.bam	other	3619651	3619651	0	+	2	3	110	103	2.0
CP008925.1	h6.sal.bam	other	3619652	3619652	0	+	1	0	106	102	1.0
CP008925.1	h6.sal.bam	other	3619653	3619653	0	+	3	4	104	102	3.0
CP008925.1	h6.sal.bam	other	3619654	3619654	0	+	0	5	104	102	0.0
CP008925.1	h6.sal.bam	other	3619655	3619655	0	+	2	5	106	100	2.0
CP008925.1	h6.sal.bam	other	3619656	3619656	0	+	1	0	102	95	1.0
CP008925.1	h6.sal.bam	other	3619657	3619657	0	+	4	0	103	95	4.0
CP008925.1	h6.sal.bam	other	3619658	3619658	0	+	2	0	104	95	2.0
CP008925.1	h6.sal.bam	other	3619659	3619659	0	+	3	0	103	98	3.0
CP008925.1	h6.sal.bam	other	3619660	3619660	0	+	0	1	103	100	0.0
CP008925.1	h6.sal.bam	other	3619661	3619661	0	+	1	0	101	99	1.0
CP008925.1	h6.sal.bam	other	3619662	3619662	0	+	0	3	101	99	0.0
CP008925.1	h6.sal.bam	other	3619663	3619663	0	+	1	3	101	100	1.0
CP008925.1	h6.sal.bam	other	3619664	3619664	0	+	1	0	99	99	1.0
CP008925.1	h6.sal.bam	other	3619665	3619665	0	+	0	0	96	101	0.0
CP008925.1	h6.sal.bam	other	3619666	3619666	0	+	0	2	94	101	0.0
CP008925.1	h6.sal.bam	other	3619667	3619667	0	+	0	0	87	99	0.0
CP008925.1	h6.sal.bam	other	3619668	3619668	0	+	1	0	88	101	1.0
CP008925.1	h6.sal.bam	other	3619669	3619669	0	+	2	1	90	101	2.0
CP008925.1	h6.sal.bam	other	3619670	3619670	0	+	2	2	88	101	2.0
CP008925.1	h6.sal.bam	other	3619671	3619671	0	+	1	3	89	100	1.0
CP008925.1	h6.sal.bam	other	3619672	3619672	0	+	0	1	89	98	0.0
CP008925.1	h6.sal.bam	other	3619673	3619673	0	+	0	4	87	97	0.0
CP008925.1	h6.sal.bam	other	3619674	3619674	0	+	1	0	87	93	1.0
CP008925.1	h6.sal.bam	other	3619675	3619675	0	+	0	3	87	94	0.0
CP008925.1	h6.sal.bam	other	3619676	3619676	0	+	1	6	88	91	1.0
CP008925.1	h6.sal.bam	other	3619677	3619677	0	+	0	0	87	86	0.0
CP008925.1	h6.sal.bam	other	3619678	3619678	0	+	0	1	86	87	0.0
CP008925.1	h6.sal.bam	other	3619679	3619679	0	+	0	0	86	87	0.0
CP008925.1	h6.sal.bam	other	3619680	3619680	0	+	1	0	84	88	1.0
CP008925.1	h6.sal.bam	other	3619681	3619681	0	+	1	5	85	89	1.0
CP008925.1	h6.sal.bam	other	3619682	3619682	0	+	2	1	87	84	2.0
CP008925.1	h6.sal.bam	other	3619683	3619683	0	+	1	0	87	84	1.0
CP008925.1	h6.sal.bam	other	3619684	3619684	0	+	3	1	89	84	3.0
CP008925.1	h6.sal.bam	other	3619685	3619685	0	+	5	1	93	84	5.0
CP008925.1	h6.sal.bam	other	3619686	3619686	0	+	0	1	93	83	0.0
CP008925.1	h6.sal.bam	other	3619687	3619687	0	+	1	1	94	87	1.0
CP008925.1	h6.sal.bam	other	3619688	3619688	0	+	0	1	93	86	0.0
CP008925.1	h6.sal.bam	other	3619689	3619689	0	+	2	2	95	86	2.0
CP008925.1	h6.sal.bam	other	3619690	3619690	0	+	1	3	96	84	1.0
CP008925.1	h6.sal.bam	other	3619691	3619691	0	+	2	1	92	82	2.0
CP008925.1	h6.sal.bam	other	3619692	3619692	0	+	0	1	90	81	0.0
CP008925.1	h6.sal.bam	other	3619693	3619693	0	+	2	1	92	81	2.0
CP008925.1	h6.sal.bam	other	3619694	3619694	0	+	4	0	96	80	4.0
CP008925.1	h6.sal.bam	other	3619695	3619695	0	+	1	1	96	81	1.0
CP008925.1	h6.sal.bam	other	3619696	3619696	0	+	0	0	94	85	0.0
CP008925.1	h6.sal.bam	other	3619697	3619697	0	+	1	2	95	85	1.0
CP008925.1	h6.sal.bam	other	3619698	3619698	0	+	0	2	93	84	0.0
CP008925.1	h6.sal.bam	other	3619699	3619699	0	+	1	0	93	83	1.0
CP008925.1	h6.sal.bam	other	3619700	3619700	0	+	0	0	91	83	0.0
CP008925.1	h6.sal.bam	other	3619701	3619701	0	+	0	0	89	83	0.0
CP008925.1	h6.sal.bam	other	3619702	3619702	0	+	0	1	89	83	0.0
CP008925.1	h6.sal.bam	other	3619703	3619703	0	+	2	0	91	82	2.0
CP008925.1	h6.sal.bam	other	3619704	3619704	0	+	1	3	92	82	1.0
CP008925.1	h6.sal.bam	other	3619705	3619705	0	+	0	0	91	84	0.0
CP008925.1	h6.sal.bam	other	3619706	3619706	0	+	2	0	91	85	2.0
CP008925.1	h6.sal.bam	other	3619707	3619707	0	+	2	0	93	87	2.0
CP008925.1	h6.sal.bam	other	3619708	3619708	0	+	1	1	90	88	1.0
CP008925.1	h6.sal.bam	other	3619709	3619709	0	+	0	5	90	87	0.0
CP008925.1	h6.sal.bam	other	3619710	3619710	0	+	1	5	90	82	1.0
CP008925.1	h6.sal.bam	other	3619711	3619711	0	+	2	2	83	78	2.0
CP008925.1	h6.sal.bam	other	3619712	3619712	0	+	3	0	86	76	3.0
CP008925.1	h6.sal.bam	other	3619713	3619713	0	+	0	2	86	77	0.0
CP008925.1	h6.sal.bam	other	3619714	3619714	0	+	2	3	85	76	2.0
CP008925.1	h6.sal.bam	other	3619715	3619715	0	+	3	1	88	73	3.0
CP008925.1	h6.sal.bam	other	3619716	3619716	0	+	1	0	89	72	1.0
CP008925.1	h6.sal.bam	other	3619717	3619717	0	+	1	2	90	72	1.0
CP008925.1	h6.sal.bam	other	3619718	3619718	0	+	0	2	87	71	0.0
CP008925.1	h6.sal.bam	other	3619719	3619719	0	+	3	1	89	70	3.0
CP008925.1	h6.sal.bam	other	3619720	3619720	0	+	1	0	90	69	1.0
CP008925.1	h6.sal.bam	other	3619721	3619721	0	+	3	1	91	70	3.0
CP008925.1	h6.sal.bam	other	3619722	3619722	0	+	0	1	89	71	0.0
CP008925.1	h6.sal.bam	other	3619723	3619723	0	+	1	2	86	72	1.0
CP008925.1	h6.sal.bam	other	3619724	3619724	0	+	2	1	88	70	2.0
CP008925.1	h6.sal.bam	other	3619725	3619725	0	+	1	2	89	69	1.0
CP008925.1	h6.sal.bam	other	3619726	3619726	0	+	0	0	83	68	0.0
CP008925.1	h6.sal.bam	other	3619727	3619727	0	+	2	0	85	69	2.0
CP008925.1	h6.sal.bam	other	3619728	3619728	0	+	2	3	87	69	2.0
CP008925.1	h6.sal.bam	other	3619729	3619729	0	+	2	3	89	66	2.0
CP008925.1	h6.sal.bam	other	3619730	3619730	0	+	0	0	87	64	0.0
CP008925.1	h6.sal.bam	other	3619731	3619731	0	+	1	0	87	64	1.0
CP008925.1	h6.sal.bam	other	3619732	3619732	0	+	0	1	83	64	0.0
CP008925.1	h6.sal.bam	other	3619733	3619733	0	+	1	4	82	65	1.0
CP008925.1	h6.sal.bam	other	3619734	3619734	0	+	1	2	80	61	1.0
CP008925.1	h6.sal.bam	other	3619735	3619735	0	+	0	1	79	60	0.0
CP008925.1	h6.sal.bam	other	3619736	3619736	0	+	3	2	82	59	3.0
CP008925.1	h6.sal.bam	other	3619737	3619737	0	+	1	3	83	59	1.0
CP008925.1	h6.sal.bam	other	3619738	3619738	0	+	2	1	83	56	2.0
CP008925.1	h6.sal.bam	other	3619739	3619739	0	+	0	2	83	57	0.0
CP008925.1	h6.sal.bam	other	3619740	3619740	0	+	1	0	84	55	1.0
CP008925.1	h6.sal.bam	other	3619741	3619741	0	+	4	1	88	56	4.0
CP008925.1	h6.sal.bam	other	3619742	3619742	0	+	3	1	90	55	3.0
CP008925.1	h6.sal.bam	other	3619743	3619743	0	+	0	0	90	54	0.0
CP008925.1	h6.sal.bam	other	3619744	3619744	0	+	4	2	92	58	4.0
CP008925.1	h6.sal.bam	other	3619745	3619745	0	+	0	0	90	56	0.0
CP008925.1	h6.sal.bam	other	3619746	3619746	0	+	0	0	89	57	0.0
CP008925.1	h6.sal.bam	other	3619747	3619747	0	+	1	0	90	57	1.0
CP008925.1	h6.sal.bam	other	3619748	3619748	0	+	0	0	90	58	0.0
CP008925.1	h6.sal.bam	other	3619749	3619749	0	+	1	1	90	58	1.0
CP008925.1	h6.sal.bam	other	3619750	3619750	0	+	0	0	89	58	0.0
CP008925.1	h6.sal.bam	other	3619751	3619751	0	+	1	0	90	58	1.0
CP008925.1	h6.sal.bam	other	3619752	3619752	0	+	0	1	90	58	0.0
CP008925.1	h6.sal.bam	other	3619753	3619753	0	+	0	1	90	57	0.0
CP008925.1	h6.sal.bam	other	3619754	3619754	0	+	0	1	90	61	0.0
CP008925.1	h6.sal.bam	other	3619755	3619755	0	+	4	1	93	60	4.0
CP008925.1	h6.sal.bam	other	3619756	3619756	0	+	0	0	92	59	0.0
CP008925.1	h6.sal.bam	other	3619757	3619757	0	+	2	1	91	61	2.0
CP008925.1	h6.sal.bam	other	3619758	3619758	0	+	1	1	84	60	1.0
CP008925.1	h6.sal.bam	other	3619759	3619759	0	+	0	1	84	61	0.0
CP008925.1	h6.sal.bam	other	3619760	3619760	0	+	1	1	85	61	1.0
CP008925.1	h6.sal.bam	other	3619761	3619761	0	+	0	2	85	60	0.0
CP008925.1	h6.sal.bam	other	3619762	3619762	0	+	2	0	86	58	2.0
CP008925.1	h6.sal.bam	other	3619763	3619763	0	+	1	1	87	59	1.0
CP008925.1	h6.sal.bam	other	3619764	3619764	0	+	1	1	86	58	1.0
CP008925.1	h6.sal.bam	other	3619765	3619765	0	+	2	0	86	59	2.0
CP008925.1	h6.sal.bam	other	3619766	3619766	0	+	3	0	88	60	3.0
CP008925.1	h6.sal.bam	other	3619767	3619767	0	+	1	1	89	61	1.0
CP008925.1	h6.sal.bam	other	3619768	3619768	0	+	1	1	83	60	1.0
CP008925.1	h6.sal.bam	other	3619769	3619769	0	+	2	3	85	61	2.0
CP008925.1	h6.sal.bam	other	3619770	3619770	0	+	0	2	85	58	0.0
CP008925.1	h6.sal.bam	other	3619771	3619771	0	+	0	1	85	57	0.0
CP008925.1	h6.sal.bam	other	3619772	3619772	0	+	2	0	86	57	2.0
CP008925.1	h6.sal.bam	other	3619773	3619773	0	+	1	1	87	58	1.0
CP008925.1	h6.sal.bam	other	3619774	3619774	0	+	0	0	86	57	0.0
CP008925.1	h6.sal.bam	other	3619775	3619775	0	+	2	2	87	57	2.0
CP008925.1	h6.sal.bam	other	3619776	3619776	0	+	1	2	88	55	1.0
CP008925.1	h6.sal.bam	other	3619777	3619777	0	+	0	0	85	53	0.0
CP008925.1	h6.sal.bam	other	3619778	3619778	0	+	2	1	87	53	2.0
CP008925.1	h6.sal.bam	other	3619779	3619779	0	+	0	0	87	52	0.0
CP008925.1	h6.sal.bam	other	3619780	3619780	0	+	1	1	85	52	1.0
CP008925.1	h6.sal.bam	other	3619781	3619781	0	+	1	2	85	51	1.0
CP008925.1	h6.sal.bam	other	3619782	3619782	0	+	1	1	86	49	1.0
CP008925.1	h6.sal.bam	other	3619783	3619783	0	+	2	0	87	49	2.0
CP008925.1	h6.sal.bam	other	3619784	3619784	0	+	1	0	87	50	1.0
CP008925.1	h6.sal.bam	other	3619785	3619785	0	+	1	1	86	51	1.0
CP008925.1	h6.sal.bam	other	3619786	3619786	0	+	1	0	84	50	1.0
CP008925.1	h6.sal.bam	other	3619787	3619787	0	+	2	1	86	50	2.0
CP008925.1	h6.sal.bam	other	3619788	3619788	0	+	1	1	85	50	1.0
CP008925.1	h6.sal.bam	other	3619789	3619789	0	+	0	0	80	50	0.0
CP008925.1	h6.sal.bam	other	3619790	3619790	0	+	1	0	81	52	1.0
CP008925.1	h6.sal.bam	other	3619791	3619791	0	+	2	0	83	53	2.0
CP008925.1	h6.sal.bam	other	3619792	3619792	0	+	1	1	84	56	1.0
CP008925.1	h6.sal.bam	other	3619793	3619793	0	+	0	1	81	57	0.0
CP008925.1	h6.sal.bam	other	3619794	3619794	0	+	0	1	78	58	0.0
CP008925.1	h6.sal.bam	other	3619795	3619795	0	+	1	2	79	58	1.0
CP008925.1	h6.sal.bam	other	3619796	3619796	0	+	1	2	80	58	1.0
CP008925.1	h6.sal.bam	other	3619797	3619797	0	+	1	0	80	62	1.0
CP008925.1	h6.sal.bam	other	3619798	3619798	0	+	0	0	78	85	0.0
CP008925.1	h6.sal.bam	other	3619799	3619799	0	+	2	0	79	85	2.0
CP008925.1	h6.sal.bam	other	3619800	3619800	0	+	1	1	80	85	1.0
CP008925.1	h6.sal.bam	other	3619801	3619801	0	+	0	1	80	85	0.0
CP008925.1	h6.sal.bam	other	3619802	3619802	0	+	0	0	74	84	0.0
CP008925.1	h6.sal.bam	other	3619803	3619803	0	+	0	1	74	85	0.0
CP008925.1	h6.sal.bam	other	3619804	3619804	0	+	1	0	75	84	1.0
CP008925.1	h6.sal.bam	other	3619805	3619805	0	+	4	0	79	85	4.0
CP008925.1	h6.sal.bam	other	3619806	3619806	0	+	0	1	78	85	0.0
CP008925.1	h6.sal.bam	other	3619807	3619807	0	+	0	1	78	84	0.0
CP008925.1	h6.sal.bam	other	3619808	3619808	0	+	0	0	73	87	0.0
CP008925.1	h6.sal.bam	other	3619809	3619809	0	+	1	2	74	87	1.0
CP008925.1	h6.sal.bam	other	3619810	3619810	0	+	0	1	74	86	0.0
CP008925.1	h6.sal.bam	other	3619811	3619811	0	+	1	0	74	85	1.0
CP008925.1	h6.sal.bam	other	3619812	3619812	0	+	0	1	72	85	0.0
CP008925.1	h6.sal.bam	other	3619813	3619813	0	+	1	1	72	84	1.0
CP008925.1	h6.sal.bam	other	3619814	3619814	0	+	2	0	74	83	2.0
CP008925.1	h6.sal.bam	other	3619815	3619815	0	+	0	1	70	231	0.0
CP008925.1	h6.sal.bam	other	3619816	3619816	0	+	1	0	68	230	1.0
CP008925.1	h6.sal.bam	other	3619817	3619817	0	+	1	3	69	230	1.0
CP008925.1	h6.sal.bam	other	3619818	3619818	0	+	0	2	69	227	0.0
CP008925.1	h6.sal.bam	other	3619819	3619819	0	+	0	0	65	231	0.0
CP008925.1	h6.sal.bam	other	3619820	3619820	0	+	0	0	65	233	0.0
CP008925.1	h6.sal.bam	other	3619821	3619821	0	+	1	1	66	233	2.0
CP008925.1	h6.sal.bam	other	3619822	3619822	0	+	0	0	65	234	0.0
CP008925.1	h6.sal.bam	other	3619823	3619823	0	+	1	1	65	234	1.0
CP008925.1	h6.sal.bam	other	3619824	3619824	0	+	2	0	67	234	4.0
CP008925.1	h6.sal.bam	other	3619825	3619825	0	+	2	0	69	234	2.0
CP008925.1	h6.sal.bam	other	3619826	3619826	0	+	0	0	68	235	0.0
CP008925.1	h6.sal.bam	other	3619827	3619827	0	+	3	2	71	235	3.0
CP008925.1	h6.sal.bam	other	3619828	3619828	0	+	0	3	71	233	0.0
CP008925.1	h6.sal.bam	other	3619829	3619829	0	+	1	1	68	230	1.0
CP008925.1	h6.sal.bam	other	3619830	3619830	0	+	0	1	68	229	0.0
CP008925.1	h6.sal.bam	other	3619831	3619831	0	+	2	0	70	228	2.0
CP008925.1	h6.sal.bam	other	3619832	3619832	0	+	1	0	69	228	1.0
CP008925.1	h6.sal.bam	other	3619833	3619833	0	+	1	2	69	228	1.0
CP008925.1	h6.sal.bam	other	3619834	3619834	0	+	0	1	68	226	0.0
CP008925.1	h6.sal.bam	other	3619835	3619835	0	+	0	0	68	225	0.0
CP008925.1	h6.sal.bam	other	3619836	3619836	0	+	1	0	68	225	1.0
CP008925.1	h6.sal.bam	other	3619837	3619837	0	+	0	1	66	226	0.0
CP008925.1	h6.sal.bam	other	3619838	3619838	0	+	0	0	63	225	0.0
CP008925.1	h6.sal.bam	other	3619839	3619839	0	+	2	2	65	225	2.0
CP008925.1	h6.sal.bam	other	3619840	3619840	0	+	0	1	65	223	0.0
CP008925.1	h6.sal.bam	other	3619841	3619841	0	+	0	1	62	222	0.0
CP008925.1	h6.sal.bam	other	3619842	3619842	0	+	0	0	58	221	0.0
CP008925.1	h6.sal.bam	other	3619843	3619843	0	+	1	2	59	221	1.0
CP008925.1	h6.sal.bam	other	3619844	3619844	0	+	0	1	59	219	0.0
CP008925.1	h6.sal.bam	other	3619845	3619845	0	+	2	1	61	219	2.0
CP008925.1	h6.sal.bam	other	3619846	3619846	0	+	0	1	61	219	0.0
CP008925.1	h6.sal.bam	other	3619847	3619847	0	+	1	0	60	218	1.0
CP008925.1	h6.sal.bam	other	3619848	3619848	0	+	0	0	57	220	0.0
CP008925.1	h6.sal.bam	other	3619849	3619849	0	+	0	0	57	220	0.0
CP008925.1	h6.sal.bam	other	3619850	3619850	0	+	1	0	58	220	1.0
CP008925.1	h6.sal.bam	other	3619851	3619851	0	+	0	0	57	220	0.0
CP008925.1	h6.sal.bam	other	3619852	3619852	0	+	0	0	57	222	0.0
CP008925.1	h6.sal.bam	other	3619853	3619853	0	+	0	0	55	223	0.0
CP008925.1	h6.sal.bam	other	3619854	3619854	0	+	0	0	54	223	0.0
CP008925.1	h6.sal.bam	other	3619855	3619855	0	+	1	0	54	223	1.0
CP008925.1	h6.sal.bam	other	3619856	3619856	0	+	1	0	54	224	1.0
CP008925.1	h6.sal.bam	other	3619857	3619857	0	+	0	2	52	224	0.0
CP008925.1	h6.sal.bam	other	3619858	3619858	0	+	1	0	52	222	1.0
CP008925.1	h6.sal.bam	other	3619859	3619859	0	+	0	1	52	222	0.0
CP008925.1	h6.sal.bam	other	3619860	3619860	0	+	0	0	48	221	0.0
CP008925.1	h6.sal.bam	other	3619861	3619861	0	+	0	1	48	221	0.0
CP008925.1	h6.sal.bam	other	3619862	3619862	0	+	0	0	48	220	0.0
CP008925.1	h6.sal.bam	other	3619863	3619863	0	+	0	1	47	220	0.0
CP008925.1	h6.sal.bam	other	3619864	3619864	0	+	0	2	47	219	0.0
CP008925.1	h6.sal.bam	other	3619865	3619865	0	+	0	1	46	217	0.0
CP008925.1	h6.sal.bam	other	3619866	3619866	0	+	1	3	45	216	1.0
CP008925.1	h6.sal.bam	other	3619867	3619867	0	+	0	2	44	213	0.0
CP008925.1	h6.sal.bam	other	3619868	3619868	0	+	0	2	44	212	0.0
CP008925.1	h6.sal.bam	other	3619869	3619869	0	+	0	1	42	211	0.0
CP008925.1	h6.sal.bam	other	3619870	3619870	0	+	1	3	43	210	1.0
CP008925.1	h6.sal.bam	other	3619871	3619871	0	+	0	5	43	208	0.0
CP008925.1	h6.sal.bam	GAAC	3619872	3619872	3619880	+	0	23	42	203	0.0
CP008925.1	h6.sal.bam	other	3619873	3619873	0	+	2	0	41	181	2.0
CP008925.1	h6.sal.bam	GAAC	3619874	3619874	3619880	+	13	0	53	182	13.0
CP008925.1	h6.sal.bam	other	3619875	3619875	0	+	0	1	53	182	0.0
CP008925.1	h6.sal.bam	other	3619876	3619876	0	+	0	1	53	181	0.0
CP008925.1	h6.sal.bam	other	3619877	3619877	0	+	0	1	53	180	0.0
CP008925.1	h6.sal.bam	other	3619878	3619878	0	+	1	0	53	180	1.0
CP008925.1	h6.sal.bam	other	3619879	3619879	0	+	0	0	52	180	0.0
CP008925.1	h6.sal.bam	other	3619880	3619880	0	+	0	0	49	180	0.0
CP008925.1	h6.sal.bam	other	3619881	3619881	0	+	1	0	50	181	1.0
CP008925.1	h6.sal.bam	other	3619882	3619882	0	+	0	4	50	182	0.0
CP008925.1	h6.sal.bam	other	3619883	3619883	0	+	2	1	52	179	2.0
CP008925.1	h6.sal.bam	other	3619884	3619884	0	+	1	0	53	178	1.0
CP008925.1	h6.sal.bam	other	3619885	3619885	0	+	0	0	52	178	0.0
CP008925.1	h6.sal.bam	other	3619886	3619886	0	+	1	0	53	179	1.0
CP008925.1	h6.sal.bam	other	3619887	3619887	0	+	0	0	53	179	0.0
CP008925.1	h6.sal.bam	other	3619888	3619888	0	+	1	2	53	180	1.0
CP008925.1	h6.sal.bam	GAAC	3619889	3619889	3619880	+	1	157	52	180	1.0
CP008925.1	h6.sal.bam	other	3619890	3619890	0	+	0	0	49	23	0.0
CP008925.1	h6.sal.bam	GAAC	3619891	3619891	3619880	+	158	1	207	25	158.0
CP008925.1	h6.sal.bam	other	3619892	3619892	0	+	1	0	207	24	1.0
CP008925.1	h6.sal.bam	other	3619893	3619893	0	+	1	1	208	24	1.0
CP008925.1	h6.sal.bam	other	3619894	3619894	0	+	1	0	208	25	1.0
CP008925.1	h6.sal.bam	other	3619895	3619895	0	+	1	0	208	25	1.0
CP008925.1	h6.sal.bam	other	3619896	3619896	0	+	0	1	207	26	0.0
CP008925.1	h6.sal.bam	other	3619897	3619897	0	+	2	0	209	25	2.0
CP008925.1	h6.sal.bam	other	3619898	3619898	0	+	0	1	209	25	0.0
CP008925.1	h6.sal.bam	other	3619899	3619899	0	+	1	0	209	24	1.0
CP008925.1	h6.sal.bam	other	3619900	3619900	0	+	2	0	207	24	2.0
CP008925.1	h6.sal.bam	other	3619901	3619901	0	+	0	0	207	25	0.0
CP008925.1	h6.sal.bam	other	3619902	3619902	0	+	0	0	207	26	0.0
CP008925.1	h6.sal.bam	other	3619903	3619903	0	+	1	0	208	26	1.0
CP008925.1	h6.sal.bam	other	3619904	3619904	0	+	0	0	208	27	0.0
CP008925.1	h6.sal.bam	other	3619905	3619905	0	+	0	0	207	27	0.0
CP008925.1	h6.sal.bam	other	3619906	3619906	0	+	2	0	207	27	4.0
CP008925.1	h6.sal.bam	other	3619907	3619907	0	+	1	0	207	29	1.0
CP008925.1	h6.sal.bam	other	3619908	3619908	0	+	1	0	207	29	1.0
CP008925.1	h6.sal.bam	other	3619909	3619909	0	+	0	0	207	32	0.0
CP008925.1	h6.sal.bam	other	3619910	3619910	0	+	0	0	207	32	0.0
CP008925.1	h6.sal.bam	other	3619911	3619911	0	+	1	0	207	32	1.0
CP008925.1	h6.sal.bam	other	3619912	3619912	0	+	4	0	211	33	4.0
CP008925.1	h6.sal.bam	other	3619913	3619913	0	+	0	0	211	33	0.0
CP008925.1	h6.sal.bam	other	3619914	3619914	0	+	1	0	210	33	1.0
CP008925.1	h6.sal.bam	other	3619915	3619915	0	+	0	0	210	33	0.0
CP008925.1	h6.sal.bam	other	3619916	3619916	0	+	1	0	211	33	1.0
CP008925.1	h6.sal.bam	other	3619917	3619917	0	+	0	0	210	33	0.0
CP008925.1	h6.sal.bam	other	3619918	3619918	0	+	2	0	212	33	2.0
CP008925.1	h6.sal.bam	other	3619919	3619919	0	+	0	1	212	34	0.0
CP008925.1	h6.sal.bam	other	3619920	3619920	0	+	0	0	210	33	0.0
CP008925.1	h6.sal.bam	other	3619921	3619921	0	+	0	0	210	34	0.0
CP008925.1	h6.sal.bam	other	3619922	3619922	0	+	0	1	208	35	0.0
CP008925.1	h6.sal.bam	other	3619923	3619923	0	+	1	0	209	34	1.0
CP008925.1	h6.sal.bam	other	3619924	3619924	0	+	2	0	211	38	2.0
CP008925.1	h6.sal.bam	other	3619925	3619925	0	+	0	1	211	38	0.0
CP008925.1	h6.sal.bam	other	3619926	3619926	0	+	0	2	211	41	0.0
CP008925.1	h6.sal.bam	other	3619927	3619927	0	+	0	0	211	42	0.0
CP008925.1	h6.sal.bam	other	3619928	3619928	0	+	1	0	212	44	1.0
CP008925.1	h6.sal.bam	other	3619929	3619929	0	+	0	0	210	44	0.0
CP008925.1	h6.sal.bam	other	3619930	3619930	0	+	0	1	210	45	0.0
CP008925.1	h6.sal.bam	other	3619931	3619931	0	+	1	0	211	45	1.0
CP008925.1	h6.sal.bam	other	3619932	3619932	0	+	1	0	212	49	1.0
CP008925.1	h6.sal.bam	other	3619933	3619933	0	+	4	0	215	49	4.0
CP008925.1	h6.sal.bam	other	3619934	3619934	0	+	0	0	215	49	0.0
CP008925.1	h6.sal.bam	other	3619935	3619935	0	+	1	0	216	51	1.0
CP008925.1	h6.sal.bam	other	3619936	3619936	0	+	0	0	216	51	0.0
CP008925.1	h6.sal.bam	other	3619937	3619937	0	+	0	0	216	52	0.0
CP008925.1	h6.sal.bam	other	3619938	3619938	0	+	1	0	217	55	1.0
CP008925.1	h6.sal.bam	other	3619939	3619939	0	+	0	0	216	57	0.0
CP008925.1	h6.sal.bam	other	3619940	3619940	0	+	0	0	216	58	0.0
CP008925.1	h6.sal.bam	other	3619941	3619941	0	+	2	0	218	61	2.0
CP008925.1	h6.sal.bam	other	3619942	3619942	0	+	1	1	219	63	1.0
CP008925.1	h6.sal.bam	other	3619943	3619943	0	+	0	1	219	62	0.0
CP008925.1	h6.sal.bam	other	3619944	3619944	0	+	1	1	220	62	1.0
CP008925.1	h6.sal.bam	other	3619945	3619945	0	+	0	1	219	62	0.0
CP008925.1	h6.sal.bam	other	3619946	3619946	0	+	2	0	221	61	4.0
CP008925.1	h6.sal.bam	other	3619947	3619947	0	+	2	1	222	61	4.0
CP008925.1	h6.sal.bam	other	3619948	3619948	0	+	4	0	225	62	8.0
CP008925.1	h6.sal.bam	other	3619949	3619949	0	+	1	0	214	64	1.0
CP008925.1	h6.sal.bam	other	3619950	3619950	0	+	1	0	215	64	1.0
CP008925.1	h6.sal.bam	other	3619951	3619951	0	+	2	1	217	66	2.0
CP008925.1	h6.sal.bam	other	3619952	3619952	0	+	3	0	220	65	6.0
CP008925.1	h6.sal.bam	other	3619953	3619953	0	+	0	0	219	65	0.0
CP008925.1	h6.sal.bam	other	3619954	3619954	0	+	3	0	222	67	6.0
CP008925.1	h6.sal.bam	other	3619955	3619955	0	+	2	1	224	68	4.0
CP008925.1	h6.sal.bam	other	3619956	3619956	0	+	5	1	228	68	10.0
CP008925.1	h6.sal.bam	other	3619957	3619957	0	+	2	1	230	67	4.0
CP008925.1	h6.sal.bam	other	3619958	3619958	0	+	2	0	230	67	2.0
CP008925.1	h6.sal.bam	other	3619959	3619959	0	+	0	1	229	68	0.0
CP008925.1	h6.sal.bam	other	3619960	3619960	0	+	0	1	229	67	0.0
CP008925.1	h6.sal.bam	other	3619961	3619961	0	+	0	1	227	67	0.0
CP008925.1	h6.sal.bam	other	3619962	3619962	0	+	2	1	229	66	2.0
CP008925.1	h6.sal.bam	other	3619963	3619963	0	+	0	2	228	65	0.0
CP008925.1	h6.sal.bam	other	3619964	3619964	0	+	0	0	225	73	0.0
CP008925.1	h6.sal.bam	other	3619965	3619965	0	+	0	0	225	73	0.0
CP008925.1	h6.sal.bam	other	3619966	3619966	0	+	1	0	70	74	1.0
CP008925.1	h6.sal.bam	other	3619967	3619967	0	+	1	0	70	74	1.0
CP008925.1	h6.sal.bam	other	3619968	3619968	0	+	2	2	70	74	2.0
CP008925.1	h6.sal.bam	other	3619969	3619969	0	+	2	0	72	72	2.0
CP008925.1	h6.sal.bam	other	3619970	3619970	0	+	0	1	72	72	0.0
CP008925.1	h6.sal.bam	other	3619971	3619971	0	+	0	0	72	71	0.0
CP008925.1	h6.sal.bam	other	3619972	3619972	0	+	3	0	73	77	6.0
CP008925.1	h6.sal.bam	other	3619973	3619973	0	+	0	0	72	79	0.0
CP008925.1	h6.sal.bam	other	3619974	3619974	0	+	0	0	72	79	0.0
CP008925.1	h6.sal.bam	other	3619975	3619975	0	+	1	1	71	84	2.0
CP008925.1	h6.sal.bam	other	3619976	3619976	0	+	2	1	73	85	4.0
CP008925.1	h6.sal.bam	other	3619977	3619977	0	+	2	0	75	85	4.0
CP008925.1	h6.sal.bam	other	3619978	3619978	0	+	1	1	75	90	1.0
CP008925.1	h6.sal.bam	other	3619979	3619979	0	+	0	0	73	91	0.0
CP008925.1	h6.sal.bam	other	3619980	3619980	0	+	0	0	73	94	0.0
CP008925.1	h6.sal.bam	other	3619981	3619981	0	+	1	2	74	94	1.0
CP008925.1	h6.sal.bam	other	3619982	3619982	0	+	0	0	72	94	0.0
CP008925.1	h6.sal.bam	other	3619983	3619983	0	+	0	3	72	97	0.0
CP008925.1	h6.sal.bam	other	3619984	3619984	0	+	0	0	72	95	0.0
CP008925.1	h6.sal.bam	other	3619985	3619985	0	+	0	0	72	96	0.0
CP008925.1	h6.sal.bam	other	3619986	3619986	0	+	1	1	72	98	2.0
CP008925.1	h6.sal.bam	other	3619987	3619987	0	+	0	0	68	99	0.0
CP008925.1	h6.sal.bam	other	3619988	3619988	0	+	4	0	72	99	4.0
CP008925.1	h6.sal.bam	other	3619989	3619989	0	+	0	0	71	100	0.0
CP008925.1	h6.sal.bam	other	3619990	3619990	0	+	0	0	70	102	0.0
CP008925.1	h6.sal.bam	other	3619991	3619991	0	+	0	0	68	108	0.0
CP008925.1	h6.sal.bam	other	3619992	3619992	0	+	0	0	68	112	0.0
CP008925.1	h6.sal.bam	other	3619993	3619993	0	+	0	1	68	113	0.0
CP008925.1	h6.sal.bam	other	3619994	3619994	0	+	0	0	68	115	0.0
CP008925.1	h6.sal.bam	other	3619995	3619995	0	+	2	1	70	116	4.0
CP008925.1	h6.sal.bam	other	3619996	3619996	0	+	2	2	72	118	4.0
CP008925.1	h6.sal.bam	other	3619997	3619997	0	+	1	0	73	116	2.0
CP008925.1	h6.sal.bam	other	3619998	3619998	0	+	0	3	72	119	0.0
CP008925.1	h6.sal.bam	other	3619999	3619999	0	+	0	0	70	116	0.0
CP008925.1	h6.sal.bam	other	3620000	3620000	0	+	0	5	70	118	0.0
CP008925.1	h6.sal.bam	other	3620001	3620001	0	+	1	2	71	113	1.0
CP008925.1	h6.sal.bam	other	3620002	3620002	0	+	1	2	72	113	1.0
CP008925.1	h6.sal.bam	other	3620003	3620003	0	+	0	0	71	112	0.0
CP008925.1	h6.sal.bam	other	3620004	3620004	0	+	1	1	72	112	1.0
CP008925.1	h6.sal.bam	other	3620005	3620005	0	+	0	1	71	111	0.0
CP008925.1	h6.sal.bam	other	3620006	3620006	0	+	1	4	71	110	1.0
CP008925.1	h6.sal.bam	other	3620007	3620007	0	+	1	0	71	106	1.0
CP008925.1	h6.sal.bam	other	3620008	3620008	0	+	0	0	67	112	0.0
CP008925.1	h6.sal.bam	other	3620009	3620009	0	+	0	2	67	112	0.0
CP008925.1	h6.sal.bam	other	3620010	3620010	0	+	0	0	66	113	0.0
CP008925.1	h6.sal.bam	other	3620011	3620011	0	+	1	1	67	115	1.0
CP008925.1	h6.sal.bam	other	3620012	3620012	0	+	0	3	65	116	0.0
CP008925.1	h6.sal.bam	other	3620013	3620013	0	+	2	2	67	113	2.0
CP008925.1	h6.sal.bam	other	3620014	3620014	0	+	2	1	69	111	2.0
CP008925.1	h6.sal.bam	other	3620015	3620015	0	+	0	4	69	111	0.0
CP008925.1	h6.sal.bam	other	3620016	3620016	0	+	0	1	66	108	0.0
CP008925.1	h6.sal.bam	other	3620017	3620017	0	+	0	0	66	108	0.0
CP008925.1	h6.sal.bam	other	3620018	3620018	0	+	1	1	67	110	1.0
CP008925.1	h6.sal.bam	other	3620019	3620019	0	+	0	1	66	109	0.0
CP008925.1	h6.sal.bam	other	3620020	3620020	0	+	1	1	67	108	1.0
CP008925.1	h6.sal.bam	other	3620021	3620021	0	+	1	1	61	109	1.0
CP008925.1	h6.sal.bam	other	3620022	3620022	0	+	0	2	60	114	0.0
CP008925.1	h6.sal.bam	other	3620023	3620023	0	+	2	0	62	112	2.0
CP008925.1	h6.sal.bam	other	3620024	3620024	0	+	3	0	64	112	3.0
CP008925.1	h6.sal.bam	other	3620025	3620025	0	+	0	2	63	114	0.0
CP008925.1	h6.sal.bam	other	3620026	3620026	0	+	0	0	62	112	0.0
CP008925.1	h6.sal.bam	other	3620027	3620027	0	+	0	0	59	113	0.0
CP008925.1	h6.sal.bam	other	3620028	3620028	0	+	0	2	59	113	0.0
CP008925.1	h6.sal.bam	other	3620029	3620029	0	+	0	1	56	117	0.0
CP008925.1	h6.sal.bam	other	3620030	3620030	0	+	0	1	50	116	0.0
CP008925.1	h6.sal.bam	other	3620031	3620031	0	+	0	1	50	115	0.0
CP008925.1	h6.sal.bam	other	3620032	3620032	0	+	2	1	49	114	2.0
CP008925.1	h6.sal.bam	other	3620033	3620033	0	+	1	0	48	113	1.0
CP008925.1	h6.sal.bam	other	3620034	3620034	0	+	3	2	51	114	3.0
CP008925.1	h6.sal.bam	other	3620035	3620035	0	+	1	4	52	113	1.0
CP008925.1	h6.sal.bam	other	3620036	3620036	0	+	1	3	51	110	1.0
CP008925.1	h6.sal.bam	other	3620037	3620037	0	+	0	2	51	108	0.0
CP008925.1	h6.sal.bam	other	3620038	3620038	0	+	0	0	51	106	0.0
CP008925.1	h6.sal.bam	other	3620039	3620039	0	+	1	0	52	106	1.0
CP008925.1	h6.sal.bam	other	3620040	3620040	0	+	0	1	52	106	0.0
CP008925.1	h6.sal.bam	other	3620041	3620041	0	+	1	0	52	105	1.0
CP008925.1	h6.sal.bam	other	3620042	3620042	0	+	1	0	52	108	1.0
CP008925.1	h6.sal.bam	other	3620043	3620043	0	+	1	0	51	108	1.0
CP008925.1	h6.sal.bam	other	3620044	3620044	0	+	0	4	49	112	0.0
CP008925.1	h6.sal.bam	other	3620045	3620045	0	+	0	2	49	108	0.0
CP008925.1	h6.sal.bam	other	3620046	3620046	0	+	1	1	50	107	1.0
CP008925.1	h6.sal.bam	other	3620047	3620047	0	+	2	2	49	107	2.0
CP008925.1	h6.sal.bam	other	3620048	3620048	0	+	0	5	49	107	0.0
CP008925.1	h6.sal.bam	other	3620049	3620049	0	+	1	0	49	102	1.0
CP008925.1	h6.sal.bam	other	3620050	3620050	0	+	5	2	53	107	5.0
CP008925.1	h6.sal.bam	other	3620051	3620051	0	+	3	1	54	106	3.0
CP008925.1	h6.sal.bam	other	3620052	3620052	0	+	3	5	55	106	3.0
CP008925.1	h6.sal.bam	other	3620053	3620053	0	+	0	2	55	101	0.0
CP008925.1	h6.sal.bam	other	3620054	3620054	0	+	3	3	58	99	3.0
CP008925.1	h6.sal.bam	other	3620055	3620055	0	+	0	0	57	98	0.0
CP008925.1	h6.sal.bam	other	3620056	3620056	0	+	1	3	58	99	1.0
CP008925.1	h6.sal.bam	other	3620057	3620057	0	+	1	2	58	96	1.0
CP008925.1	h6.sal.bam	other	3620058	3620058	0	+	5	1	63	97	5.0
CP008925.1	h6.sal.bam	other	3620059	3620059	0	+	4	1	67	96	4.0
CP008925.1	h6.sal.bam	other	3620060	3620060	0	+	2	2	69	95	2.0
CP008925.1	h6.sal.bam	other	3620061	3620061	0	+	1	4	69	95	1.0
CP008925.1	h6.sal.bam	other	3620062	3620062	0	+	1	1	70	92	1.0
CP008925.1	h6.sal.bam	other	3620063	3620063	0	+	1	0	68	95	1.0
CP008925.1	h6.sal.bam	other	3620064	3620064	0	+	1	1	69	98	1.0
CP008925.1	h6.sal.bam	other	3620065	3620065	0	+	1	6	70	101	1.0
CP008925.1	h6.sal.bam	other	3620066	3620066	0	+	3	4	73	95	3.0
CP008925.1	h6.sal.bam	other	3620067	3620067	0	+	1	2	74	95	1.0
CP008925.1	h6.sal.bam	other	3620068	3620068	0	+	0	1	74	95	0.0
CP008925.1	h6.sal.bam	other	3620069	3620069	0	+	0	2	74	94	0.0
CP008925.1	h6.sal.bam	other	3620070	3620070	0	+	1	2	72	92	1.0
CP008925.1	h6.sal.bam	other	3620071	3620071	0	+	3	2	74	93	3.0
CP008925.1	h6.sal.bam	other	3620072	3620072	0	+	0	0	73	92	0.0
CP008925.1	h6.sal.bam	other	3620073	3620073	0	+	2	2	75	94	2.0
CP008925.1	h6.sal.bam	other	3620074	3620074	0	+	2	1	77	92	2.0
CP008925.1	h6.sal.bam	other	3620075	3620075	0	+	1	1	78	91	1.0
CP008925.1	h6.sal.bam	other	3620076	3620076	0	+	0	1	77	90	0.0
CP008925.1	h6.sal.bam	other	3620077	3620077	0	+	1	0	78	89	1.0
CP008925.1	h6.sal.bam	other	3620078	3620078	0	+	1	1	79	90	1.0
CP008925.1	h6.sal.bam	other	3620079	3620079	0	+	1	2	79	90	1.0
CP008925.1	h6.sal.bam	other	3620080	3620080	0	+	2	3	81	89	2.0
CP008925.1	h6.sal.bam	other	3620081	3620081	0	+	1	0	81	86	1.0
CP008925.1	h6.sal.bam	other	3620082	3620082	0	+	1	0	81	87	1.0
CP008925.1	h6.sal.bam	other	3620083	3620083	0	+	4	1	85	87	4.0
CP008925.1	h6.sal.bam	other	3620084	3620084	0	+	1	2	86	86	1.0
CP008925.1	h6.sal.bam	other	3620085	3620085	0	+	3	2	89	85	3.0
CP008925.1	h6.sal.bam	other	3620086	3620086	0	+	4	2	92	84	4.0
CP008925.1	h6.sal.bam	other	3620087	3620087	0	+	1	0	93	82	1.0
CP008925.1	h6.sal.bam	other	3620088	3620088	0	+	2	1	93	85	2.0
CP008925.1	h6.sal.bam	other	3620089	3620089	0	+	2	0	93	87	2.0
CP008925.1	h6.sal.bam	other	3620090	3620090	0	+	0	1	93	89	0.0
CP008925.1	h6.sal.bam	other	3620091	3620091	0	+	0	1	93	89	0.0
CP008925.1	h6.sal.bam	other	3620092	3620092	0	+	0	2	93	88	0.0
CP008925.1	h6.sal.bam	other	3620093	3620093	0	+	0	0	92	89	0.0
CP008925.1	h6.sal.bam	other	3620094	3620094	0	+	2	1	94	91	2.0
CP008925.1	h6.sal.bam	other	3620095	3620095	0	+	0	3	93	91	0.0
CP008925.1	h6.sal.bam	other	3620096	3620096	0	+	2	5	94	88	2.0
CP008925.1	h6.sal.bam	other	3620097	3620097	0	+	2	1	96	83	2.0
CP008925.1	h6.sal.bam	other	3620098	3620098	0	+	1	0	95	83	1.0
CP008925.1	h6.sal.bam	other	3620099	3620099	0	+	1	0	93	86	1.0
CP008925.1	h6.sal.bam	other	3620100	3620100	0	+	0	1	93	87	0.0
CP008925.1	h6.sal.bam	other	3620101	3620101	0	+	2	0	95	87	2.0
CP008925.1	h6.sal.bam	other	3620102	3620102	0	+	0	4	95	87	0.0
CP008925.1	h6.sal.bam	other	3620103	3620103	0	+	2	2	97	86	2.0
CP008925.1	h6.sal.bam	other	3620104	3620104	0	+	0	0	97	84	0.0
CP008925.1	h6.sal.bam	other	3620105	3620105	0	+	2	0	99	84	2.0
CP008925.1	h6.sal.bam	other	3620106	3620106	0	+	2	0	101	89	2.0
CP008925.1	h6.sal.bam	other	3620107	3620107	0	+	1	0	100	90	1.0
CP008925.1	h6.sal.bam	other	3620108	3620108	0	+	1	1	100	97	1.0
CP008925.1	h6.sal.bam	other	3620109	3620109	0	+	1	1	96	97	1.0
CP008925.1	h6.sal.bam	other	3620110	3620110	0	+	1	2	97	98	1.0
CP008925.1	h6.sal.bam	other	3620111	3620111	0	+	1	2	98	96	1.0
CP008925.1	h6.sal.bam	other	3620112	3620112	0	+	4	0	102	96	4.0
CP008925.1	h6.sal.bam	other	3620113	3620113	0	+	0	0	102	97	0.0
CP008925.1	h6.sal.bam	other	3620114	3620114	0	+	0	0	100	97	0.0
CP008925.1	h6.sal.bam	other	3620115	3620115	0	+	0	0	100	97	0.0
CP008925.1	h6.sal.bam	other	3620116	3620116	0	+	0	4	100	97	0.0
CP008925.1	h6.sal.bam	other	3620117	3620117	0	+	0	3	98	93	0.0
CP008925.1	h6.sal.bam	other	3620118	3620118	0	+	1	0	99	90	1.0
CP008925.1	h6.sal.bam	other	3620119	3620119	0	+	1	1	100	90	1.0
CP008925.1	h6.sal.bam	other	3620120	3620120	0	+	2	0	102	89	2.0
CP008925.1	h6.sal.bam	other	3620121	3620121	0	+	0	1	101	89	0.0
CP008925.1	h6.sal.bam	other	3620122	3620122	0	+	0	1	99	89	0.0
CP008925.1	h6.sal.bam	other	3620123	3620123	0	+	0	2	99	91	0.0
CP008925.1	h6.sal.bam	other	3620124	3620124	0	+	0	3	98	89	0.0
CP008925.1	h6.sal.bam	other	3620125	3620125	0	+	0	1	93	91	0.0
CP008925.1	h6.sal.bam	other	3620126	3620126	0	+	1	1	91	90	1.0
CP008925.1	h6.sal.bam	other	3620127	3620127	0	+	1	0	89	91	1.0
CP008925.1	h6.sal.bam	other	3620128	3620128	0	+	0	0	89	93	0.0
CP008925.1	h6.sal.bam	other	3620129	3620129	0	+	1	2	86	94	1.0
CP008925.1	h6.sal.bam	other	3620130	3620130	0	+	0	1	86	93	0.0
CP008925.1	h6.sal.bam	other	3620131	3620131	0	+	2	0	88	92	2.0
CP008925.1	h6.sal.bam	other	3620132	3620132	0	+	0	2	86	92	0.0
CP008925.1	h6.sal.bam	other	3620133	3620133	0	+	1	0	82	91	1.0
CP008925.1	h6.sal.bam	other	3620134	3620134	0	+	0	2	78	91	0.0
CP008925.1	h6.sal.bam	other	3620135	3620135	0	+	4	1	80	90	4.0
CP008925.1	h6.sal.bam	other	3620136	3620136	0	+	3	1	81	92	3.0
CP008925.1	h6.sal.bam	other	3620137	3620137	0	+	1	3	82	91	1.0
CP008925.1	h6.sal.bam	other	3620138	3620138	0	+	2	3	81	94	2.0
CP008925.1	h6.sal.bam	other	3620139	3620139	0	+	0	4	81	93	0.0
CP008925.1	h6.sal.bam	other	3620140	3620140	0	+	2	0	83	89	2.0
CP008925.1	h6.sal.bam	other	3620141	3620141	0	+	3	4	83	89	3.0
CP008925.1	h6.sal.bam	other	3620142	3620142	0	+	5	2	87	88	5.0
CP008925.1	h6.sal.bam	other	3620143	3620143	0	+	2	0	89	86	2.0
CP008925.1	h6.sal.bam	other	3620144	3620144	0	+	1	1	90	91	1.0
CP008925.1	h6.sal.bam	other	3620145	3620145	0	+	2	2	91	90	2.0
CP008925.1	h6.sal.bam	other	3620146	3620146	0	+	1	1	89	89	1.0
CP008925.1	h6.sal.bam	other	3620147	3620147	0	+	2	2	91	88	2.0
CP008925.1	h6.sal.bam	other	3620148	3620148	0	+	2	0	88	86	2.0
CP008925.1	h6.sal.bam	other	3620149	3620149	0	+	1	0	89	86	1.0
CP008925.1	h6.sal.bam	other	3620150	3620150	0	+	1	0	90	86	1.0
CP008925.1	h6.sal.bam	other	3620151	3620151	0	+	1	0	91	91	1.0
CP008925.1	h6.sal.bam	other	3620152	3620152	0	+	1	1	91	91	1.0
CP008925.1	h6.sal.bam	other	3620153	3620153	0	+	0	1	89	90	0.0
CP008925.1	h6.sal.bam	other	3620154	3620154	0	+	0	1	89	89	0.0
CP008925.1	h6.sal.bam	other	3620155	3620155	0	+	1	0	88	91	1.0
CP008925.1	h6.sal.bam	other	3620156	3620156	0	+	1	1	88	95	1.0
CP008925.1	h6.sal.bam	other	3620157	3620157	0	+	2	0	84	95	2.0
CP008925.1	h6.sal.bam	other	3620158	3620158	0	+	1	0	85	95	1.0
CP008925.1	h6.sal.bam	other	3620159	3620159	0	+	0	1	84	98	0.0
CP008925.1	h6.sal.bam	other	3620160	3620160	0	+	0	1	78	100	0.0
CP008925.1	h6.sal.bam	other	3620161	3620161	0	+	4	3	81	99	4.0
CP008925.1	h6.sal.bam	other	3620162	3620162	0	+	0	3	77	96	0.0
CP008925.1	h6.sal.bam	other	3620163	3620163	0	+	2	0	79	94	2.0
CP008925.1	h6.sal.bam	other	3620164	3620164	0	+	1	2	79	94	1.0
CP008925.1	h6.sal.bam	other	3620165	3620165	0	+	0	1	79	94	0.0
CP008925.1	h6.sal.bam	other	3620166	3620166	0	+	0	3	79	96	0.0
CP008925.1	h6.sal.bam	other	3620167	3620167	0	+	2	2	81	93	2.0
CP008925.1	h6.sal.bam	other	3620168	3620168	0	+	4	1	85	91	4.0
CP008925.1	h6.sal.bam	other	3620169	3620169	0	+	3	0	85	90	3.0
CP008925.1	h6.sal.bam	other	3620170	3620170	0	+	0	1	85	90	0.0
CP008925.1	h6.sal.bam	other	3620171	3620171	0	+	1	1	85	94	1.0
CP008925.1	h6.sal.bam	other	3620172	3620172	0	+	2	3	85	96	2.0
CP008925.1	h6.sal.bam	other	3620173	3620173	0	+	3	0	88	93	3.0
CP008925.1	h6.sal.bam	other	3620174	3620174	0	+	4	1	89	95	4.0
CP008925.1	h6.sal.bam	other	3620175	3620175	0	+	0	1	89	95	0.0
CP008925.1	h6.sal.bam	other	3620176	3620176	0	+	0	3	87	95	0.0
CP008925.1	h6.sal.bam	other	3620177	3620177	0	+	0	0	87	92	0.0
CP008925.1	h6.sal.bam	other	3620178	3620178	0	+	1	3	88	93	1.0
CP008925.1	h6.sal.bam	other	3620179	3620179	0	+	0	1	88	91	0.0
CP008925.1	h6.sal.bam	other	3620180	3620180	0	+	1	1	86	92	1.0
CP008925.1	h6.sal.bam	other	3620181	3620181	0	+	1	4	87	93	1.0
CP008925.1	h6.sal.bam	other	3620182	3620182	0	+	3	3	89	91	3.0
CP008925.1	h6.sal.bam	other	3620183	3620183	0	+	2	1	90	88	2.0
CP008925.1	h6.sal.bam	other	3620184	3620184	0	+	3	2	92	87	3.0
CP008925.1	h6.sal.bam	other	3620185	3620185	0	+	3	1	93	85	3.0
CP008925.1	h6.sal.bam	other	3620186	3620186	0	+	0	1	93	87	0.0
CP008925.1	h6.sal.bam	other	3620187	3620187	0	+	1	1	90	91	1.0
CP008925.1	h6.sal.bam	other	3620188	3620188	0	+	0	0	90	93	0.0
CP008925.1	h6.sal.bam	other	3620189	3620189	0	+	1	0	91	96	1.0
CP008925.1	h6.sal.bam	other	3620190	3620190	0	+	0	0	91	96	0.0
CP008925.1	h6.sal.bam	other	3620191	3620191	0	+	1	0	92	98	1.0
CP008925.1	h6.sal.bam	other	3620192	3620192	0	+	0	0	92	100	0.0
CP008925.1	h6.sal.bam	other	3620193	3620193	0	+	1	0	92	100	1.0
CP008925.1	h6.sal.bam	other	3620194	3620194	0	+	2	0	93	106	2.0
CP008925.1	h6.sal.bam	other	3620195	3620195	0	+	0	1	91	106	0.0
CP008925.1	h6.sal.bam	other	3620196	3620196	0	+	1	1	92	105	1.0
CP008925.1	h6.sal.bam	other	3620197	3620197	0	+	0	2	92	105	0.0
CP008925.1	h6.sal.bam	other	3620198	3620198	0	+	2	2	94	105	2.0
CP008925.1	h6.sal.bam	other	3620199	3620199	0	+	1	3	95	105	1.0
CP008925.1	h6.sal.bam	other	3620200	3620200	0	+	1	0	96	103	1.0
CP008925.1	h6.sal.bam	other	3620201	3620201	0	+	0	2	94	104	0.0
CP008925.1	h6.sal.bam	other	3620202	3620202	0	+	1	3	95	107	1.0
CP008925.1	h6.sal.bam	other	3620203	3620203	0	+	1	1	96	105	1.0
CP008925.1	h6.sal.bam	other	3620204	3620204	0	+	2	0	96	104	2.0
CP008925.1	h6.sal.bam	other	3620205	3620205	0	+	5	0	101	105	5.0
CP008925.1	h6.sal.bam	other	3620206	3620206	0	+	0	1	100	108	0.0
CP008925.1	h6.sal.bam	GAAC	3620207	3620207	3620215	+	3	1	103	110	3.0
CP008925.1	h6.sal.bam	other	3620208	3620208	0	+	2	1	104	110	2.0
CP008925.1	h6.sal.bam	GAAC	3620209	3620209	3620215	+	0	2	104	112	0.0
CP008925.1	h6.sal.bam	other	3620210	3620210	0	+	1	2	95	110	1.0
CP008925.1	h6.sal.bam	other	3620211	3620211	0	+	2	6	97	108	2.0
CP008925.1	h6.sal.bam	other	3620212	3620212	0	+	0	0	97	102	0.0
CP008925.1	h6.sal.bam	other	3620213	3620213	0	+	3	1	100	102	3.0
CP008925.1	h6.sal.bam	other	3620214	3620214	0	+	1	1	101	101	1.0
CP008925.1	h6.sal.bam	other	3620215	3620215	0	+	0	2	99	104	0.0
CP008925.1	h6.sal.bam	other	3620216	3620216	0	+	1	0	92	105	1.0
CP008925.1	h6.sal.bam	other	3620217	3620217	0	+	0	0	90	108	0.0
CP008925.1	h6.sal.bam	other	3620218	3620218	0	+	0	4	90	108	0.0
CP008925.1	h6.sal.bam	other	3620219	3620219	0	+	3	1	92	104	3.0
CP008925.1	h6.sal.bam	other	3620220	3620220	0	+	0	0	90	103	0.0
CP008925.1	h6.sal.bam	other	3620221	3620221	0	+	1	0	90	103	1.0
CP008925.1	h6.sal.bam	other	3620222	3620222	0	+	3	0	91	104	3.0
CP008925.1	h6.sal.bam	other	3620223	3620223	0	+	2	3	91	106	2.0
CP008925.1	h6.sal.bam	GAAC	3620224	3620224	3620215	+	4	2	94	103	4.0
CP008925.1	h6.sal.bam	other	3620225	3620225	0	+	1	0	93	101	1.0
CP008925.1	h6.sal.bam	GAAC	3620226	3620226	3620215	+	5	0	97	101	5.0
CP008925.1	h6.sal.bam	other	3620227	3620227	0	+	0	1	97	101	0.0
CP008925.1	h6.sal.bam	other	3620228	3620228	0	+	1	2	98	100	1.0
CP008925.1	h6.sal.bam	other	3620229	3620229	0	+	1	1	99	98	1.0
CP008925.1	h6.sal.bam	other	3620230	3620230	0	+	0	3	98	100	0.0
CP008925.1	h6.sal.bam	other	3620231	3620231	0	+	1	2	95	98	1.0
CP008925.1	h6.sal.bam	other	3620232	3620232	0	+	1	1	96	99	1.0
CP008925.1	h6.sal.bam	other	3620233	3620233	0	+	0	1	96	98	0.0
CP008925.1	h6.sal.bam	other	3620234	3620234	0	+	2	3	98	97	2.0
CP008925.1	h6.sal.bam	other	3620235	3620235	0	+	1	0	99	95	1.0
CP008925.1	h6.sal.bam	other	3620236	3620236	0	+	1	0	96	96	1.0
CP008925.1	h6.sal.bam	other	3620237	3620237	0	+	0	1	96	96	0.0
CP008925.1	h6.sal.bam	other	3620238	3620238	0	+	0	1	94	99	0.0
CP008925.1	h6.sal.bam	other	3620239	3620239	0	+	0	1	93	98	0.0
CP008925.1	h6.sal.bam	other	3620240	3620240	0	+	0	3	93	99	0.0
CP008925.1	h6.sal.bam	other	3620241	3620241	0	+	1	0	92	97	1.0
CP008925.1	h6.sal.bam	other	3620242	3620242	0	+	0	0	92	97	0.0
CP008925.1	h6.sal.bam	other	3620243	3620243	0	+	2	0	87	98	2.0
CP008925.1	h6.sal.bam	other	3620244	3620244	0	+	1	2	88	98	1.0
CP008925.1	h6.sal.bam	other	3620245	3620245	0	+	2	4	90	98	2.0
CP008925.1	h6.sal.bam	other	3620246	3620246	0	+	0	3	84	97	0.0
CP008925.1	h6.sal.bam	other	3620247	3620247	0	+	1	2	85	94	1.0
CP008925.1	h6.sal.bam	other	3620248	3620248	0	+	3	1	88	93	3.0
CP008925.1	h6.sal.bam	other	3620249	3620249	0	+	0	1	84	94	0.0
CP008925.1	h6.sal.bam	other	3620250	3620250	0	+	0	2	84	95	0.0
CP008925.1	h6.sal.bam	other	3620251	3620251	0	+	2	0	83	94	2.0
CP008925.1	h6.sal.bam	other	3620252	3620252	0	+	0	0	83	95	0.0
CP008925.1	h6.sal.bam	other	3620253	3620253	0	+	1	1	84	95	1.0
CP008925.1	h6.sal.bam	other	3620254	3620254	0	+	0	2	84	94	0.0
CP008925.1	h6.sal.bam	other	3620255	3620255	0	+	0	2	84	95	0.0
CP008925.1	h6.sal.bam	other	3620256	3620256	0	+	0	2	83	94	0.0
CP008925.1	h6.sal.bam	other	3620257	3620257	0	+	0	0	78	92	0.0
CP008925.1	h6.sal.bam	other	3620258	3620258	0	+	1	1	76	92	1.0
CP008925.1	h6.sal.bam	other	3620259	3620259	0	+	0	2	76	91	0.0
CP008925.1	h6.sal.bam	other	3620260	3620260	0	+	2	3	75	90	2.0
CP008925.1	h6.sal.bam	other	3620261	3620261	0	+	0	2	75	90	0.0
CP008925.1	h6.sal.bam	GTTC	3620262	3620262	3620270	+	1	4	75	88	1.0
CP008925.1	h6.sal.bam	other	3620263	3620263	0	+	0	4	75	86	0.0
CP008925.1	h6.sal.bam	GTTC	3620264	3620264	3620270	+	2	0	77	82	2.0
CP008925.1	h6.sal.bam	other	3620265	3620265	0	+	2	1	78	85	2.0
CP008925.1	h6.sal.bam	other	3620266	3620266	0	+	0	1	78	85	0.0
CP008925.1	h6.sal.bam	other	3620267	3620267	0	+	0	2	78	84	0.0
CP008925.1	h6.sal.bam	other	3620268	3620268	0	+	2	4	79	84	2.0
CP008925.1	h6.sal.bam	other	3620269	3620269	0	+	0	1	77	80	0.0
CP008925.1	h6.sal.bam	other	3620270	3620270	0	+	0	0	77	82	0.0
CP008925.1	h6.sal.bam	other	3620271	3620271	0	+	2	1	78	82	2.0
CP008925.1	h6.sal.bam	other	3620272	3620272	0	+	0	0	77	82	0.0
CP008925.1	h6.sal.bam	other	3620273	3620273	0	+	2	3	78	82	2.0
CP008925.1	h6.sal.bam	other	3620274	3620274	0	+	1	0	78	79	1.0
CP008925.1	h6.sal.bam	other	3620275	3620275	0	+	4	1	81	79	4.0
CP008925.1	h6.sal.bam	other	3620276	3620276	0	+	2	5	83	78	2.0
CP008925.1	h6.sal.bam	other	3620277	3620277	0	+	3	1	84	74	3.0
CP008925.1	h6.sal.bam	other	3620278	3620278	0	+	2	2	86	73	2.0
CP008925.1	h6.sal.bam	GTTC	3620279	3620279	3620270	+	1	1	85	73	1.0
CP008925.1	h6.sal.bam	other	3620280	3620280	0	+	1	3	81	72	1.0
CP008925.1	h6.sal.bam	GTTC	3620281	3620281	3620270	+	1	1	79	71	1.0
CP008925.1	h6.sal.bam	other	3620282	3620282	0	+	4	0	83	70	4.0
CP008925.1	h6.sal.bam	other	3620283	3620283	0	+	4	3	85	70	4.0
CP008925.1	h6.sal.bam	other	3620284	3620284	0	+	1	0	85	72	1.0
CP008925.1	h6.sal.bam	other	3620285	3620285	0	+	1	0	86	72	1.0
CP008925.1	h6.sal.bam	other	3620286	3620286	0	+	2	0	85	74	2.0
CP008925.1	h6.sal.bam	other	3620287	3620287	0	+	1	0	86	74	1.0
CP008925.1	h6.sal.bam	other	3620288	3620288	0	+	1	2	84	76	1.0
CP008925.1	h6.sal.bam	other	3620289	3620289	0	+	2	2	86	74	2.0
CP008925.1	h6.sal.bam	other	3620290	3620290	0	+	0	3	85	74	0.0
CP008925.1	h6.sal.bam	other	3620291	3620291	0	+	1	3	86	71	1.0
CP008925.1	h6.sal.bam	other	3620292	3620292	0	+	0	0	86	69	0.0
CP008925.1	h6.sal.bam	other	3620293	3620293	0	+	0	0	86	72	0.0
CP008925.1	h6.sal.bam	other	3620294	3620294	0	+	2	0	85	73	2.0
CP008925.1	h6.sal.bam	other	3620295	3620295	0	+	3	0	87	75	3.0
CP008925.1	h6.sal.bam	other	3620296	3620296	0	+	2	1	84	77	2.0
CP008925.1	h6.sal.bam	other	3620297	3620297	0	+	2	2	86	77	2.0
CP008925.1	h6.sal.bam	other	3620298	3620298	0	+	1	0	87	75	1.0
CP008925.1	h6.sal.bam	other	3620299	3620299	0	+	0	0	82	77	0.0
CP008925.1	h6.sal.bam	other	3620300	3620300	0	+	0	0	77	80	0.0
CP008925.1	h6.sal.bam	other	3620301	3620301	0	+	2	1	79	80	2.0
CP008925.1	h6.sal.bam	other	3620302	3620302	0	+	0	0	77	80	0.0
CP008925.1	h6.sal.bam	other	3620303	3620303	0	+	2	3	79	80	2.0
CP008925.1	h6.sal.bam	other	3620304	3620304	0	+	2	0	80	82	2.0
CP008925.1	h6.sal.bam	other	3620305	3620305	0	+	1	2	81	83	1.0
CP008925.1	h6.sal.bam	other	3620306	3620306	0	+	6	2	86	87	6.0
CP008925.1	h6.sal.bam	other	3620307	3620307	0	+	4	0	89	86	4.0
CP008925.1	h6.sal.bam	other	3620308	3620308	0	+	5	0	94	86	5.0
CP008925.1	h6.sal.bam	other	3620309	3620309	0	+	1	2	94	94	1.0
CP008925.1	h6.sal.bam	other	3620310	3620310	0	+	1	0	94	93	1.0
CP008925.1	h6.sal.bam	other	3620311	3620311	0	+	0	4	93	93	0.0
CP008925.1	h6.sal.bam	other	3620312	3620312	0	+	3	0	96	91	3.0
CP008925.1	h6.sal.bam	other	3620313	3620313	0	+	2	0	98	94	2.0
CP008925.1	h6.sal.bam	other	3620314	3620314	0	+	0	2	98	95	0.0
CP008925.1	h6.sal.bam	other	3620315	3620315	0	+	3	1	101	93	3.0
CP008925.1	h6.sal.bam	other	3620316	3620316	0	+	1	0	101	92	1.0
CP008925.1	h6.sal.bam	other	3620317	3620317	0	+	3	1	104	98	3.0
CP008925.1	h6.sal.bam	other	3620318	3620318	0	+	1	2	103	97	1.0
CP008925.1	h6.sal.bam	other	3620319	3620319	0	+	0	2	102	95	0.0
CP008925.1	h6.sal.bam	other	3620320	3620320	0	+	0	1	100	95	0.0
CP008925.1	h6.sal.bam	other	3620321	3620321	0	+	1	0	101	95	1.0
CP008925.1	h6.sal.bam	other	3620322	3620322	0	+	1	1	101	97	1.0
CP008925.1	h6.sal.bam	other	3620323	3620323	0	+	5	3	103	100	5.0
CP008925.1	h6.sal.bam	other	3620324	3620324	0	+	1	1	104	97	1.0
CP008925.1	h6.sal.bam	other	3620325	3620325	0	+	2	1	106	102	2.0
CP008925.1	h6.sal.bam	other	3620326	3620326	0	+	2	1	106	101	2.0
CP008925.1	h6.sal.bam	other	3620327	3620327	0	+	0	0	105	103	0.0
CP008925.1	h6.sal.bam	other	3620328	3620328	0	+	0	1	105	103	0.0
CP008925.1	h6.sal.bam	other	3620329	3620329	0	+	1	2	106	103	1.0
CP008925.1	h6.sal.bam	other	3620330	3620330	0	+	3	1	109	102	3.0
CP008925.1	h6.sal.bam	other	3620331	3620331	0	+	0	0	109	103	0.0
CP008925.1	h6.sal.bam	other	3620332	3620332	0	+	1	0	110	104	1.0
CP008925.1	h6.sal.bam	other	3620333	3620333	0	+	2	2	111	106	2.0
CP008925.1	h6.sal.bam	other	3620334	3620334	0	+	1	1	112	105	1.0
CP008925.1	h6.sal.bam	other	3620335	3620335	0	+	1	1	111	105	1.0
CP008925.1	h6.sal.bam	other	3620336	3620336	0	+	3	0	114	104	3.0
CP008925.1	h6.sal.bam	other	3620337	3620337	0	+	2	2	115	105	2.0
CP008925.1	h6.sal.bam	other	3620338	3620338	0	+	1	0	116	105	1.0
CP008925.1	h6.sal.bam	other	3620339	3620339	0	+	2	2	114	106	2.0
CP008925.1	h6.sal.bam	other	3620340	3620340	0	+	2	1	116	106	2.0
CP008925.1	h6.sal.bam	other	3620341	3620341	0	+	0	2	116	107	0.0
CP008925.1	h6.sal.bam	other	3620342	3620342	0	+	2	0	118	105	2.0
CP008925.1	h6.sal.bam	other	3620343	3620343	0	+	4	2	120	113	4.0
CP008925.1	h6.sal.bam	other	3620344	3620344	0	+	2	1	120	111	2.0
CP008925.1	h6.sal.bam	other	3620345	3620345	0	+	2	1	122	112	2.0
CP008925.1	h6.sal.bam	other	3620346	3620346	0	+	1	0	123	112	1.0
CP008925.1	h6.sal.bam	other	3620347	3620347	0	+	1	0	124	114	1.0
CP008925.1	h6.sal.bam	other	3620348	3620348	0	+	1	0	123	116	1.0
CP008925.1	h6.sal.bam	other	3620349	3620349	0	+	2	0	124	118	2.0
CP008925.1	h6.sal.bam	other	3620350	3620350	0	+	5	1	125	121	5.0
CP008925.1	h6.sal.bam	other	3620351	3620351	0	+	2	0	125	120	2.0
CP008925.1	h6.sal.bam	other	3620352	3620352	0	+	3	1	125	120	2.0
CP008925.1	h6.sal.bam	other	3620353	3620353	0	+	0	1	123	120	0.0
CP008925.1	h6.sal.bam	other	3620354	3620354	0	+	0	0	121	123	0.0
CP008925.1	h6.sal.bam	other	3620355	3620355	0	+	2	2	122	126	2.0
CP008925.1	h6.sal.bam	other	3620356	3620356	0	+	1	0	118	124	1.0
CP008925.1	h6.sal.bam	other	3620357	3620357	0	+	2	0	120	124	2.0
CP008925.1	h6.sal.bam	other	3620358	3620358	0	+	3	5	119	126	3.0
CP008925.1	h6.sal.bam	other	3620359	3620359	0	+	1	2	119	123	1.0
CP008925.1	h6.sal.bam	other	3620360	3620360	0	+	1	0	119	122	1.0
CP008925.1	h6.sal.bam	other	3620361	3620361	0	+	1	0	116	122	1.0
CP008925.1	h6.sal.bam	other	3620362	3620362	0	+	0	2	116	123	0.0
CP008925.1	h6.sal.bam	other	3620363	3620363	0	+	3	0	119	121	3.0
CP008925.1	h6.sal.bam	other	3620364	3620364	0	+	1	2	118	121	1.0
CP008925.1	h6.sal.bam	other	3620365	3620365	0	+	1	0	119	119	1.0
CP008925.1	h6.sal.bam	other	3620366	3620366	0	+	1	1	119	119	1.0
CP008925.1	h6.sal.bam	other	3620367	3620367	0	+	2	4	121	121	2.0
CP008925.1	h6.sal.bam	other	3620368	3620368	0	+	4	1	125	118	4.0
CP008925.1	h6.sal.bam	other	3620369	3620369	0	+	1	2	124	117	1.0
CP008925.1	h6.sal.bam	other	3620370	3620370	0	+	0	3	121	115	0.0
CP008925.1	h6.sal.bam	other	3620371	3620371	0	+	3	1	122	114	3.0
CP008925.1	h6.sal.bam	other	3620372	3620372	0	+	0	0	120	113	0.0
CP008925.1	h6.sal.bam	other	3620373	3620373	0	+	2	2	121	118	2.0
CP008925.1	h6.sal.bam	other	3620374	3620374	0	+	0	3	121	116	0.0
CP008925.1	h6.sal.bam	other	3620375	3620375	0	+	2	0	121	113	2.0
CP008925.1	h6.sal.bam	other	3620376	3620376	0	+	4	1	125	115	4.0
CP008925.1	h6.sal.bam	other	3620377	3620377	0	+	0	3	125	114	0.0
CP008925.1	h6.sal.bam	other	3620378	3620378	0	+	3	2	126	113	3.0
CP008925.1	h6.sal.bam	other	3620379	3620379	0	+	4	1	128	111	4.0
CP008925.1	h6.sal.bam	other	3620380	3620380	0	+	0	6	128	110	0.0
CP008925.1	h6.sal.bam	other	3620381	3620381	0	+	1	5	123	105	1.0
CP008925.1	h6.sal.bam	other	3620382	3620382	0	+	0	3	119	102	0.0
CP008925.1	h6.sal.bam	other	3620383	3620383	0	+	2	1	116	99	2.0
CP008925.1	h6.sal.bam	other	3620384	3620384	0	+	0	0	115	101	0.0
CP008925.1	h6.sal.bam	other	3620385	3620385	0	+	4	1	118	102	4.0
CP008925.1	h6.sal.bam	other	3620386	3620386	0	+	1	1	114	102	1.0
CP008925.1	h6.sal.bam	other	3620387	3620387	0	+	3	3	117	102	3.0
CP008925.1	h6.sal.bam	other	3620388	3620388	0	+	1	1	118	101	1.0
CP008925.1	h6.sal.bam	other	3620389	3620389	0	+	2	2	117	101	2.0
CP008925.1	h6.sal.bam	other	3620390	3620390	0	+	2	4	119	99	2.0
CP008925.1	h6.sal.bam	other	3620391	3620391	0	+	1	1	119	96	1.0
CP008925.1	h6.sal.bam	other	3620392	3620392	0	+	0	1	116	96	0.0
CP008925.1	h6.sal.bam	other	3620393	3620393	0	+	2	1	117	95	2.0
CP008925.1	h6.sal.bam	other	3620394	3620394	0	+	0	0	117	98	0.0
CP008925.1	h6.sal.bam	other	3620395	3620395	0	+	3	2	120	98	3.0
CP008925.1	h6.sal.bam	other	3620396	3620396	0	+	2	2	120	98	2.0
CP008925.1	h6.sal.bam	other	3620397	3620397	0	+	1	3	115	99	1.0
CP008925.1	h6.sal.bam	other	3620398	3620398	0	+	0	5	115	100	0.0
CP008925.1	h6.sal.bam	other	3620399	3620399	0	+	2	1	117	95	2.0
CP008925.1	h6.sal.bam	other	3620400	3620400	0	+	5	0	119	94	5.0
CP008925.1	h6.sal.bam	other	3620401	3620401	0	+	3	3	121	95	3.0
CP008925.1	h6.sal.bam	other	3620402	3620402	0	+	2	0	123	94	2.0
CP008925.1	h6.sal.bam	other	3620403	3620403	0	+	0	2	123	94	0.0
CP008925.1	h6.sal.bam	other	3620404	3620404	0	+	4	0	126	95	4.0
CP008925.1	h6.sal.bam	other	3620405	3620405	0	+	0	2	123	95	0.0
CP008925.1	h6.sal.bam	other	3620406	3620406	0	+	0	2	122	97	0.0
CP008925.1	h6.sal.bam	other	3620407	3620407	0	+	1	1	122	95	1.0
CP008925.1	h6.sal.bam	other	3620408	3620408	0	+	4	0	125	94	4.0
CP008925.1	h6.sal.bam	other	3620409	3620409	0	+	1	1	125	100	1.0
CP008925.1	h6.sal.bam	other	3620410	3620410	0	+	1	0	125	99	1.0
CP008925.1	h6.sal.bam	other	3620411	3620411	0	+	1	1	123	101	1.0
CP008925.1	h6.sal.bam	other	3620412	3620412	0	+	2	2	122	104	2.0
CP008925.1	h6.sal.bam	other	3620413	3620413	0	+	5	1	125	103	5.0
CP008925.1	h6.sal.bam	other	3620414	3620414	0	+	0	2	125	102	0.0
CP008925.1	h6.sal.bam	other	3620415	3620415	0	+	1	2	123	102	1.0
CP008925.1	h6.sal.bam	other	3620416	3620416	0	+	1	4	124	101	1.0
CP008925.1	h6.sal.bam	other	3620417	3620417	0	+	2	4	119	97	2.0
CP008925.1	h6.sal.bam	other	3620418	3620418	0	+	0	1	119	93	0.0
CP008925.1	h6.sal.bam	other	3620419	3620419	0	+	0	2	119	93	0.0
CP008925.1	h6.sal.bam	other	3620420	3620420	0	+	1	1	118	91	1.0
CP008925.1	h6.sal.bam	other	3620421	3620421	0	+	2	2	119	90	2.0
CP008925.1	h6.sal.bam	other	3620422	3620422	0	+	2	2	120	89	2.0
CP008925.1	h6.sal.bam	other	3620423	3620423	0	+	0	2	119	88	0.0
CP008925.1	h6.sal.bam	other	3620424	3620424	0	+	1	2	118	87	1.0
CP008925.1	h6.sal.bam	other	3620425	3620425	0	+	1	0	114	86	1.0
CP008925.1	h6.sal.bam	other	3620426	3620426	0	+	1	1	110	87	1.0
CP008925.1	h6.sal.bam	other	3620427	3620427	0	+	1	2	111	86	1.0
CP008925.1	h6.sal.bam	other	3620428	3620428	0	+	2	2	113	85	2.0
CP008925.1	h6.sal.bam	other	3620429	3620429	0	+	0	3	108	83	0.0
CP008925.1	h6.sal.bam	other	3620430	3620430	0	+	1	0	109	80	1.0
CP008925.1	h6.sal.bam	other	3620431	3620431	0	+	2	2	111	81	2.0
CP008925.1	h6.sal.bam	other	3620432	3620432	0	+	2	1	110	81	2.0
CP008925.1	h6.sal.bam	other	3620433	3620433	0	+	1	1	110	83	1.0
CP008925.1	h6.sal.bam	other	3620434	3620434	0	+	0	0	109	84	0.0
CP008925.1	h6.sal.bam	other	3620435	3620435	0	+	1	0	108	89	1.0
CP008925.1	h6.sal.bam	other	3620436	3620436	0	+	2	1	110	89	2.0
CP008925.1	h6.sal.bam	other	3620437	3620437	0	+	1	0	111	91	1.0
CP008925.1	h6.sal.bam	other	3620438	3620438	0	+	0	0	108	93	0.0
CP008925.1	h6.sal.bam	other	3620439	3620439	0	+	0	2	107	93	0.0
CP008925.1	h6.sal.bam	other	3620440	3620440	0	+	4	1	109	94	4.0
CP008925.1	h6.sal.bam	other	3620441	3620441	0	+	0	0	109	93	0.0
CP008925.1	h6.sal.bam	other	3620442	3620442	0	+	5	1	111	96	5.0
CP008925.1	h6.sal.bam	other	3620443	3620443	0	+	2	1	110	100	2.0
CP008925.1	h6.sal.bam	other	3620444	3620444	0	+	4	1	110	100	4.0
CP008925.1	h6.sal.bam	other	3620445	3620445	0	+	0	1	110	104	0.0
CP008925.1	h6.sal.bam	other	3620446	3620446	0	+	1	0	110	103	1.0
CP008925.1	h6.sal.bam	other	3620447	3620447	0	+	0	5	110	103	0.0
CP008925.1	h6.sal.bam	other	3620448	3620448	0	+	0	0	108	100	0.0
CP008925.1	h6.sal.bam	other	3620449	3620449	0	+	0	1	108	101	0.0
CP008925.1	h6.sal.bam	other	3620450	3620450	0	+	1	2	108	101	1.0
CP008925.1	h6.sal.bam	other	3620451	3620451	0	+	3	1	107	100	3.0
CP008925.1	h6.sal.bam	other	3620452	3620452	0	+	3	1	110	102	3.0
CP008925.1	h6.sal.bam	other	3620453	3620453	0	+	0	0	106	101	0.0
CP008925.1	h6.sal.bam	other	3620454	3620454	0	+	1	1	104	102	1.0
CP008925.1	h6.sal.bam	other	3620455	3620455	0	+	0	0	102	102	0.0
CP008925.1	h6.sal.bam	other	3620456	3620456	0	+	0	2	102	102	0.0
CP008925.1	h6.sal.bam	other	3620457	3620457	0	+	2	1	104	103	2.0
CP008925.1	h6.sal.bam	other	3620458	3620458	0	+	0	1	102	103	0.0
CP008925.1	h6.sal.bam	other	3620459	3620459	0	+	1	1	103	103	1.0
CP008925.1	h6.sal.bam	other	3620460	3620460	0	+	2	2	101	103	2.0
CP008925.1	h6.sal.bam	other	3620461	3620461	0	+	1	0	101	101	1.0
CP008925.1	h6.sal.bam	other	3620462	3620462	0	+	1	4	101	102	1.0
CP008925.1	h6.sal.bam	other	3620463	3620463	0	+	1	1	101	99	1.0
CP008925.1	h6.sal.bam	other	3620464	3620464	0	+	1	0	97	101	1.0
CP008925.1	h6.sal.bam	other	3620465	3620465	0	+	5	0	102	102	5.0
CP008925.1	h6.sal.bam	other	3620466	3620466	0	+	1	1	103	102	1.0
CP008925.1	h6.sal.bam	other	3620467	3620467	0	+	4	0	107	103	4.0
CP008925.1	h6.sal.bam	other	3620468	3620468	0	+	2	4	107	103	2.0
CP008925.1	h6.sal.bam	other	3620469	3620469	0	+	2	0	109	105	2.0
CP008925.1	h6.sal.bam	other	3620470	3620470	0	+	0	2	105	107	0.0
CP008925.1	h6.sal.bam	other	3620471	3620471	0	+	2	6	105	105	2.0
CP008925.1	h6.sal.bam	other	3620472	3620472	0	+	0	0	104	102	0.0
CP008925.1	h6.sal.bam	other	3620473	3620473	0	+	0	0	104	105	0.0
CP008925.1	h6.sal.bam	other	3620474	3620474	0	+	3	1	100	105	3.0
CP008925.1	h6.sal.bam	other	3620475	3620475	0	+	1	2	101	104	1.0
CP008925.1	h6.sal.bam	other	3620476	3620476	0	+	2	0	100	103	2.0
CP008925.1	h6.sal.bam	other	3620477	3620477	0	+	1	1	100	104	1.0
CP008925.1	h6.sal.bam	other	3620478	3620478	0	+	0	3	100	105	0.0
CP008925.1	h6.sal.bam	other	3620479	3620479	0	+	0	4	96	106	0.0
CP008925.1	h6.sal.bam	other	3620480	3620480	0	+	0	1	96	104	0.0
CP008925.1	h6.sal.bam	other	3620481	3620481	0	+	4	1	100	103	4.0
CP008925.1	h6.sal.bam	other	3620482	3620482	0	+	2	3	101	105	2.0
CP008925.1	h6.sal.bam	other	3620483	3620483	0	+	1	2	97	102	1.0
CP008925.1	h6.sal.bam	other	3620484	3620484	0	+	3	2	99	101	3.0
CP008925.1	h6.sal.bam	other	3620485	3620485	0	+	2	0	100	101	2.0
CP008925.1	h6.sal.bam	other	3620486	3620486	0	+	2	3	95	105	2.0
CP008925.1	h6.sal.bam	other	3620487	3620487	0	+	0	0	95	102	0.0
CP008925.1	h6.sal.bam	other	3620488	3620488	0	+	0	0	95	104	0.0
CP008925.1	h6.sal.bam	other	3620489	3620489	0	+	2	2	96	104	2.0
CP008925.1	h6.sal.bam	other	3620490	3620490	0	+	1	1	97	102	1.0
CP008925.1	h6.sal.bam	other	3620491	3620491	0	+	2	0	98	101	2.0
CP008925.1	h6.sal.bam	other	3620492	3620492	0	+	3	1	99	101	3.0
CP008925.1	h6.sal.bam	other	3620493	3620493	0	+	3	0	102	107	3.0
CP008925.1	h6.sal.bam	other	3620494	3620494	0	+	0	0	102	107	0.0
CP008925.1	h6.sal.bam	other	3620495	3620495	0	+	2	1	103	107	2.0
CP008925.1	h6.sal.bam	other	3620496	3620496	0	+	0	1	101	109	0.0
CP008925.1	h6.sal.bam	other	3620497	3620497	0	+	0	0	99	109	0.0
CP008925.1	h6.sal.bam	other	3620498	3620498	0	+	0	1	98	109	0.0
CP008925.1	h6.sal.bam	other	3620499	3620499	0	+	1	2	99	108	1.0
CP008925.1	h6.sal.bam	other	3620500	3620500	0	+	2	0	100	109	2.0
CP008925.1	h6.sal.bam	other	3620501	3620501	0	+	1	1	100	109	1.0
CP008925.1	h6.sal.bam	other	3620502	3620502	0	+	1	0	100	111	1.0
CP008925.1	h6.sal.bam	other	3620503	3620503	0	+	2	1	100	114	2.0
CP008925.1	h6.sal.bam	other	3620504	3620504	0	+	0	0	100	117	0.0
CP008925.1	h6.sal.bam	other	3620505	3620505	0	+	0	0	97	119	0.0
CP008925.1	h6.sal.bam	other	3620506	3620506	0	+	1	2	97	119	1.0
CP008925.1	h6.sal.bam	other	3620507	3620507	0	+	3	2	98	117	3.0
CP008925.1	h6.sal.bam	other	3620508	3620508	0	+	2	3	99	116	2.0
CP008925.1	h6.sal.bam	other	3620509	3620509	0	+	1	5	100	113	1.0
CP008925.1	h6.sal.bam	other	3620510	3620510	0	+	1	3	101	110	1.0
CP008925.1	h6.sal.bam	other	3620511	3620511	0	+	2	1	101	108	2.0
CP008925.1	h6.sal.bam	other	3620512	3620512	0	+	3	1	103	109	3.0
CP008925.1	h6.sal.bam	other	3620513	3620513	0	+	3	1	106	108	3.0
CP008925.1	h6.sal.bam	other	3620514	3620514	0	+	2	3	104	107	2.0
CP008925.1	h6.sal.bam	other	3620515	3620515	0	+	0	2	104	104	0.0
CP008925.1	h6.sal.bam	other	3620516	3620516	0	+	2	3	106	107	2.0
CP008925.1	h6.sal.bam	other	3620517	3620517	0	+	2	2	102	106	2.0
CP008925.1	h6.sal.bam	other	3620518	3620518	0	+	1	2	102	104	1.0
CP008925.1	h6.sal.bam	other	3620519	3620519	0	+	1	4	99	105	1.0
CP008925.1	h6.sal.bam	other	3620520	3620520	0	+	5	0	104	103	5.0
CP008925.1	h6.sal.bam	other	3620521	3620521	0	+	3	0	106	104	3.0
CP008925.1	h6.sal.bam	other	3620522	3620522	0	+	3	2	109	104	3.0
CP008925.1	h6.sal.bam	other	3620523	3620523	0	+	0	1	109	102	0.0
CP008925.1	h6.sal.bam	other	3620524	3620524	0	+	1	1	109	101	1.0
CP008925.1	h6.sal.bam	other	3620525	3620525	0	+	0	1	106	102	0.0
CP008925.1	h6.sal.bam	other	3620526	3620526	0	+	1	3	107	101	1.0
CP008925.1	h6.sal.bam	other	3620527	3620527	0	+	4	1	108	98	4.0
CP008925.1	h6.sal.bam	other	3620528	3620528	0	+	2	1	110	97	2.0
CP008925.1	h6.sal.bam	other	3620529	3620529	0	+	0	0	109	99	0.0
CP008925.1	h6.sal.bam	other	3620530	3620530	0	+	1	2	110	100	1.0
CP008925.1	h6.sal.bam	other	3620531	3620531	0	+	1	1	107	101	1.0
CP008925.1	h6.sal.bam	other	3620532	3620532	0	+	0	1	107	101	0.0
CP008925.1	h6.sal.bam	other	3620533	3620533	0	+	1	1	108	101	0.6666666666666666
CP008925.1	h6.sal.bam	other	3620534	3620534	0	+	2	1	109	100	2.0
CP008925.1	h6.sal.bam	other	3620535	3620535	0	+	2	0	108	99	2.0
CP008925.1	h6.sal.bam	other	3620536	3620536	0	+	3	1	110	99	3.0
CP008925.1	h6.sal.bam	other	3620537	3620537	0	+	2	1	111	100	2.0
CP008925.1	h6.sal.bam	other	3620538	3620538	0	+	1	4	111	99	0.6666666666666666
CP008925.1	h6.sal.bam	other	3620539	3620539	0	+	0	0	106	97	0.0
CP008925.1	h6.sal.bam	other	3620540	3620540	0	+	4	2	110	99	2.6666666666666665
CP008925.1	h6.sal.bam	other	3620541	3620541	0	+	1	0	106	99	0.6666666666666666
CP008925.1	h6.sal.bam	other	3620542	3620542	0	+	2	3	105	100	2.0
CP008925.1	h6.sal.bam	other	3620543	3620543	0	+	4	3	109	98	4.0
CP008925.1	h6.sal.bam	other	3620544	3620544	0	+	6	2	115	97	4.0
CP008925.1	h6.sal.bam	other	3620545	3620545	0	+	4	0	119	95	4.0
CP008925.1	h6.sal.bam	other	3620546	3620546	0	+	3	3	121	100	2.0
CP008925.1	h6.sal.bam	other	3620547	3620547	0	+	1	2	122	97	0.6666666666666666
CP008925.1	h6.sal.bam	other	3620548	3620548	0	+	1	0	120	99	0.5
CP008925.1	h6.sal.bam	other	3620549	3620549	0	+	2	0	122	99	1.0
CP008925.1	h6.sal.bam	other	3620550	3620550	0	+	1	1	121	99	0.5
CP008925.1	h6.sal.bam	other	3620551	3620551	0	+	4	1	123	98	2.0
CP008925.1	h6.sal.bam	other	3620552	3620552	0	+	1	3	124	97	0.5
CP008925.1	h6.sal.bam	other	3620553	3620553	0	+	2	4	126	98	1.0
CP008925.1	h6.sal.bam	other	3620554	3620554	0	+	0	2	126	100	0.0
CP008925.1	h6.sal.bam	other	3620555	3620555	0	+	1	2	127	99	0.5
CP008925.1	h6.sal.bam	other	3620556	3620556	0	+	0	0	122	98	0.0
CP008925.1	h6.sal.bam	other	3620557	3620557	0	+	1	0	121	99	0.6666666666666666
CP008925.1	h6.sal.bam	other	3620558	3620558	0	+	1	1	122	99	1.0
CP008925.1	h6.sal.bam	other	3620559	3620559	0	+	0	2	119	99	0.0
CP008925.1	h6.sal.bam	other	3620560	3620560	0	+	0	4	117	97	0.0
CP008925.1	h6.sal.bam	other	3620561	3620561	0	+	4	0	119	95	2.6666666666666665
CP008925.1	h6.sal.bam	other	3620562	3620562	0	+	0	2	119	98	0.0
CP008925.1	h6.sal.bam	other	3620563	3620563	0	+	2	2	119	99	2.0
CP008925.1	h6.sal.bam	other	3620564	3620564	0	+	2	2	120	98	2.0
CP008925.1	h6.sal.bam	other	3620565	3620565	0	+	1	1	120	96	1.0
CP008925.1	h6.sal.bam	other	3620566	3620566	0	+	3	2	121	96	3.0
CP008925.1	h6.sal.bam	other	3620567	3620567	0	+	2	0	121	94	2.0
CP008925.1	h6.sal.bam	other	3620568	3620568	0	+	0	0	118	95	0.0
CP008925.1	h6.sal.bam	other	3620569	3620569	0	+	0	3	118	95	0.0
CP008925.1	h6.sal.bam	other	3620570	3620570	0	+	3	1	119	93	3.0
CP008925.1	h6.sal.bam	other	3620571	3620571	0	+	1	0	120	96	1.0
CP008925.1	h6.sal.bam	other	3620572	3620572	0	+	3	0	122	97	3.0
CP008925.1	h6.sal.bam	other	3620573	3620573	0	+	2	3	124	98	1.3333333333333333
CP008925.1	h6.sal.bam	other	3620574	3620574	0	+	1	0	125	95	0.6666666666666666
CP008925.1	h6.sal.bam	other	3620575	3620575	0	+	3	3	126	95	1.5
CP008925.1	h6.sal.bam	other	3620576	3620576	0	+	1	3	123	93	0.5
CP008925.1	h6.sal.bam	other	3620577	3620577	0	+	0	3	123	91	0.0
CP008925.1	h6.sal.bam	other	3620578	3620578	0	+	0	1	123	90	0.0
CP008925.1	h6.sal.bam	other	3620579	3620579	0	+	4	2	127	89	2.6666666666666665
CP008925.1	h6.sal.bam	other	3620580	3620580	0	+	4	0	130	88	2.6666666666666665
CP008925.1	h6.sal.bam	other	3620581	3620581	0	+	2	0	132	88	1.0
CP008925.1	h6.sal.bam	other	3620582	3620582	0	+	2	1	131	91	1.0
CP008925.1	h6.sal.bam	other	3620583	3620583	0	+	3	0	131	94	1.5
CP008925.1	h6.sal.bam	other	3620584	3620584	0	+	1	2	129	94	0.5
CP008925.1	h6.sal.bam	other	3620585	3620585	0	+	0	1	129	95	0.0
CP008925.1	h6.sal.bam	other	3620586	3620586	0	+	3	2	132	94	2.0
CP008925.1	h6.sal.bam	other	3620587	3620587	0	+	2	0	131	92	2.0
CP008925.1	h6.sal.bam	other	3620588	3620588	0	+	2	0	130	99	1.3333333333333333
CP008925.1	h6.sal.bam	other	3620589	3620589	0	+	0	1	128	100	0.0
CP008925.1	h6.sal.bam	other	3620590	3620590	0	+	2	5	130	99	1.3333333333333333
CP008925.1	h6.sal.bam	other	3620591	3620591	0	+	2	1	127	99	1.0
CP008925.1	h6.sal.bam	other	3620592	3620592	0	+	1	3	128	99	0.6666666666666666
CP008925.1	h6.sal.bam	other	3620593	3620593	0	+	3	0	130	97	2.0
CP008925.1	h6.sal.bam	other	3620594	3620594	0	+	2	2	131	101	1.3333333333333333
CP008925.1	h6.sal.bam	other	3620595	3620595	0	+	1	1	126	101	1.0
CP008925.1	h6.sal.bam	other	3620596	3620596	0	+	2	0	125	100	2.0
CP008925.1	h6.sal.bam	other	3620597	3620597	0	+	0	0	124	101	0.0
CP008925.1	h6.sal.bam	other	3620598	3620598	0	+	8	0	131	103	5.333333333333333
CP008925.1	h6.sal.bam	other	3620599	3620599	0	+	2	2	133	103	2.0
CP008925.1	h6.sal.bam	other	3620600	3620600	0	+	4	0	136	103	4.0
CP008925.1	h6.sal.bam	other	3620601	3620601	0	+	1	0	136	105	1.0
CP008925.1	h6.sal.bam	other	3620602	3620602	0	+	1	3	131	106	1.0
CP008925.1	h6.sal.bam	other	3620603	3620603	0	+	1	1	132	103	1.0
CP008925.1	h6.sal.bam	other	3620604	3620604	0	+	1	0	132	103	1.0
CP008925.1	h6.sal.bam	other	3620605	3620605	0	+	1	3	132	104	1.0
CP008925.1	h6.sal.bam	other	3620606	3620606	0	+	1	1	133	101	1.0
CP008925.1	h6.sal.bam	other	3620607	3620607	0	+	1	1	134	100	1.0
CP008925.1	h6.sal.bam	other	3620608	3620608	0	+	1	0	134	99	0.6666666666666666
CP008925.1	h6.sal.bam	other	3620609	3620609	0	+	2	2	134	112	1.0
CP008925.1	h6.sal.bam	other	3620610	3620610	0	+	0	0	127	111	0.0
CP008925.1	h6.sal.bam	other	3620611	3620611	0	+	4	0	131	114	2.0
CP008925.1	h6.sal.bam	other	3620612	3620612	0	+	0	1	131	114	0.0
CP008925.1	h6.sal.bam	other	3620613	3620613	0	+	1	2	131	114	0.5
CP008925.1	h6.sal.bam	other	3620614	3620614	0	+	3	2	129	112	1.5
CP008925.1	h6.sal.bam	other	3620615	3620615	0	+	1	2	130	114	0.5
CP008925.1	h6.sal.bam	other	3620616	3620616	0	+	0	1	130	112	0.0
CP008925.1	h6.sal.bam	other	3620617	3620617	0	+	2	1	130	116	2.0
CP008925.1	h6.sal.bam	other	3620618	3620618	0	+	2	1	128	116	2.0
CP008925.1	h6.sal.bam	other	3620619	3620619	0	+	3	2	125	115	3.0
CP008925.1	h6.sal.bam	other	3620620	3620620	0	+	3	3	124	115	3.0
CP008925.1	h6.sal.bam	other	3620621	3620621	0	+	3	4	124	113	2.0
CP008925.1	h6.sal.bam	other	3620622	3620622	0	+	4	0	127	111	2.6666666666666665
CP008925.1	h6.sal.bam	other	3620623	3620623	0	+	6	0	130	113	6.0
CP008925.1	h6.sal.bam	other	3620624	3620624	0	+	0	3	130	113	0.0
CP008925.1	h6.sal.bam	other	3620625	3620625	0	+	2	1	131	113	1.3333333333333333
CP008925.1	h6.sal.bam	other	3620626	3620626	0	+	1	1	127	113	0.5
CP008925.1	h6.sal.bam	other	3620627	3620627	0	+	1	3	127	113	0.5
CP008925.1	h6.sal.bam	other	3620628	3620628	0	+	2	4	127	110	1.0
CP008925.1	h6.sal.bam	other	3620629	3620629	0	+	1	1	128	109	0.5
CP008925.1	h6.sal.bam	other	3620630	3620630	0	+	0	1	127	108	0.0
CP008925.1	h6.sal.bam	other	3620631	3620631	0	+	3	0	130	111	1.5
CP008925.1	h6.sal.bam	other	3620632	3620632	0	+	0	1	129	111	0.0
CP008925.1	h6.sal.bam	other	3620633	3620633	0	+	4	0	132	115	2.0
CP008925.1	h6.sal.bam	other	3620634	3620634	0	+	1	2	132	115	0.5
CP008925.1	h6.sal.bam	other	3620635	3620635	0	+	0	2	132	113	0.0
CP008925.1	h6.sal.bam	other	3620636	3620636	0	+	6	1	135	113	3.0
CP008925.1	h6.sal.bam	other	3620637	3620637	0	+	1	3	134	112	0.5
CP008925.1	h6.sal.bam	other	3620638	3620638	0	+	2	0	136	110	1.3333333333333333
CP008925.1	h6.sal.bam	other	3620639	3620639	0	+	3	1	137	112	1.5
CP008925.1	h6.sal.bam	other	3620640	3620640	0	+	1	0	136	111	0.6666666666666666
CP008925.1	h6.sal.bam	other	3620641	3620641	0	+	2	1	138	111	1.3333333333333333
CP008925.1	h6.sal.bam	other	3620642	3620642	0	+	1	0	137	111	0.6666666666666666
CP008925.1	h6.sal.bam	other	3620643	3620643	0	+	2	1	139	113	1.3333333333333333
CP008925.1	h6.sal.bam	other	3620644	3620644	0	+	6	4	144	114	6.0
CP008925.1	h6.sal.bam	other	3620645	3620645	0	+	0	0	141	110	0.0
CP008925.1	h6.sal.bam	other	3620646	3620646	0	+	2	1	139	113	1.3333333333333333
CP008925.1	h6.sal.bam	other	3620647	3620647	0	+	0	1	137	112	0.0
CP008925.1	h6.sal.bam	other	3620648	3620648	0	+	2	0	138	111	1.3333333333333333
CP008925.1	h6.sal.bam	other	3620649	3620649	0	+	1	0	138	118	1.0
CP008925.1	h6.sal.bam	other	3620650	3620650	0	+	1	1	137	122	1.0
CP008925.1	h6.sal.bam	other	3620651	3620651	0	+	1	1	137	126	0.6666666666666666
CP008925.1	h6.sal.bam	other	3620652	3620652	0	+	0	2	135	127	0.0
CP008925.1	h6.sal.bam	other	3620653	3620653	0	+	3	0	135	125	1.5
CP008925.1	h6.sal.bam	other	3620654	3620654	0	+	0	1	135	128	0.0
CP008925.1	h6.sal.bam	other	3620655	3620655	0	+	5	4	137	127	2.5
CP008925.1	h6.sal.bam	other	3620656	3620656	0	+	1	0	137	126	0.5
CP008925.1	h6.sal.bam	other	3620657	3620657	0	+	1	4	136	126	0.5
CP008925.1	h6.sal.bam	other	3620658	3620658	0	+	6	0	139	126	3.0
CP008925.1	h6.sal.bam	other	3620659	3620659	0	+	4	3	142	126	2.0
CP008925.1	h6.sal.bam	other	3620660	3620660	0	+	0	1	139	126	0.0
CP008925.1	h6.sal.bam	other	3620661	3620661	0	+	5	3	144	127	2.5
CP008925.1	h6.sal.bam	other	3620662	3620662	0	+	5	2	145	124	2.5
CP008925.1	h6.sal.bam	other	3620663	3620663	0	+	0	1	145	122	0.0
CP008925.1	h6.sal.bam	other	3620664	3620664	0	+	2	4	146	121	1.0
CP008925.1	h6.sal.bam	other	3620665	3620665	0	+	0	1	144	118	0.0
CP008925.1	h6.sal.bam	other	3620666	3620666	0	+	0	1	142	118	0.0
CP008925.1	h6.sal.bam	other	3620667	3620667	0	+	0	1	140	117	0.0
CP008925.1	h6.sal.bam	other	3620668	3620668	0	+	1	4	139	118	0.5
CP008925.1	h6.sal.bam	other	3620669	3620669	0	+	0	3	137	115	0.0
CP008925.1	h6.sal.bam	other	3620670	3620670	0	+	5	0	142	114	2.5
CP008925.1	h6.sal.bam	other	3620671	3620671	0	+	6	1	145	119	4.0
CP008925.1	h6.sal.bam	other	3620672	3620672	0	+	3	1	148	118	2.0
CP008925.1	h6.sal.bam	other	3620673	3620673	0	+	0	2	141	120	0.0
CP008925.1	h6.sal.bam	other	3620674	3620674	0	+	2	1	141	118	1.0
CP008925.1	h6.sal.bam	other	3620675	3620675	0	+	2	2	139	118	1.3333333333333333
CP008925.1	h6.sal.bam	other	3620676	3620676	0	+	5	1	143	118	2.5
CP008925.1	h6.sal.bam	other	3620677	3620677	0	+	3	0	145	117	1.5
CP008925.1	h6.sal.bam	other	3620678	3620678	0	+	3	1	147	117	1.5
CP008925.1	h6.sal.bam	other	3620679	3620679	0	+	3	1	149	117	1.5
CP008925.1	h6.sal.bam	other	3620680	3620680	0	+	0	2	148	116	0.0
CP008925.1	h6.sal.bam	other	3620681	3620681	0	+	1	2	146	120	0.5
CP008925.1	h6.sal.bam	other	3620682	3620682	0	+	3	6	149	118	1.5
CP008925.1	h6.sal.bam	other	3620683	3620683	0	+	2	2	150	112	1.0
CP008925.1	h6.sal.bam	other	3620684	3620684	0	+	2	1	149	117	1.0
CP008925.1	h6.sal.bam	other	3620685	3620685	0	+	1	3	150	120	0.5
CP008925.1	h6.sal.bam	other	3620686	3620686	0	+	1	0	146	118	0.5
CP008925.1	h6.sal.bam	other	3620687	3620687	0	+	3	1	149	120	1.5
CP008925.1	h6.sal.bam	other	3620688	3620688	0	+	1	2	150	120	0.5
CP008925.1	h6.sal.bam	other	3620689	3620689	0	+	7	2	154	120	3.5
CP008925.1	h6.sal.bam	other	3620690	3620690	0	+	1	0	154	118	0.5
CP008925.1	h6.sal.bam	other	3620691	3620691	0	+	3	5	157	120	1.5
CP008925.1	h6.sal.bam	other	3620692	3620692	0	+	0	1	155	117	0.0
CP008925.1	h6.sal.bam	other	3620693	3620693	0	+	4	0	157	118	2.0
CP008925.1	h6.sal.bam	other	3620694	3620694	0	+	1	4	155	119	0.5
CP008925.1	h6.sal.bam	other	3620695	3620695	0	+	7	0	153	115	3.5
CP008925.1	h6.sal.bam	other	3620696	3620696	0	+	3	1	156	117	1.5
CP008925.1	h6.sal.bam	other	3620697	3620697	0	+	1	2	157	119	0.5
CP008925.1	h6.sal.bam	other	3620698	3620698	0	+	3	1	154	117	1.5
CP008925.1	h6.sal.bam	other	3620699	3620699	0	+	1	3	151	116	0.5
CP008925.1	h6.sal.bam	other	3620700	3620700	0	+	2	1	153	116	1.0
CP008925.1	h6.sal.bam	other	3620701	3620701	0	+	2	1	155	116	1.0
CP008925.1	h6.sal.bam	other	3620702	3620702	0	+	1	2	153	118	0.5
CP008925.1	h6.sal.bam	other	3620703	3620703	0	+	4	1	157	123	2.0
CP008925.1	h6.sal.bam	other	3620704	3620704	0	+	1	3	158	122	0.5
CP008925.1	h6.sal.bam	other	3620705	3620705	0	+	1	1	156	123	0.5
CP008925.1	h6.sal.bam	other	3620706	3620706	0	+	1	1	157	123	0.5
CP008925.1	h6.sal.bam	other	3620707	3620707	0	+	2	4	158	122	1.0
CP008925.1	h6.sal.bam	other	3620708	3620708	0	+	0	1	155	118	0.0
CP008925.1	h6.sal.bam	other	3620709	3620709	0	+	4	0	151	117	2.0
CP008925.1	h6.sal.bam	other	3620710	3620710	0	+	1	1	152	117	0.5
CP008925.1	h6.sal.bam	other	3620711	3620711	0	+	0	0	152	116	0.0
CP008925.1	h6.sal.bam	other	3620712	3620712	0	+	0	1	152	117	0.0
CP008925.1	h6.sal.bam	other	3620713	3620713	0	+	3	1	152	116	1.5
CP008925.1	h6.sal.bam	other	3620714	3620714	0	+	3	0	153	117	1.5
CP008925.1	h6.sal.bam	other	3620715	3620715	0	+	2	2	154	118	1.0
CP008925.1	h6.sal.bam	other	3620716	3620716	0	+	6	1	158	117	3.0
CP008925.1	h6.sal.bam	other	3620717	3620717	0	+	1	1	159	116	0.5
CP008925.1	h6.sal.bam	other	3620718	3620718	0	+	2	2	158	115	1.0
CP008925.1	h6.sal.bam	other	3620719	3620719	0	+	1	2	154	113	0.5
CP008925.1	h6.sal.bam	other	3620720	3620720	0	+	0	2	154	117	0.0
CP008925.1	h6.sal.bam	other	3620721	3620721	0	+	1	2	153	115	0.5
CP008925.1	h6.sal.bam	other	3620722	3620722	0	+	2	4	154	114	1.0
CP008925.1	h6.sal.bam	other	3620723	3620723	0	+	2	4	155	110	1.0
CP008925.1	h6.sal.bam	other	3620724	3620724	0	+	2	3	156	106	1.0
CP008925.1	h6.sal.bam	other	3620725	3620725	0	+	1	2	156	104	0.5
CP008925.1	h6.sal.bam	other	3620726	3620726	0	+	2	1	157	106	1.0
CP008925.1	h6.sal.bam	other	3620727	3620727	0	+	2	0	159	106	1.0
CP008925.1	h6.sal.bam	other	3620728	3620728	0	+	1	3	157	106	0.5
CP008925.1	h6.sal.bam	other	3620729	3620729	0	+	6	0	162	105	3.0
CP008925.1	h6.sal.bam	other	3620730	3620730	0	+	2	3	159	106	1.0
CP008925.1	h6.sal.bam	other	3620731	3620731	0	+	2	0	160	103	1.0
CP008925.1	h6.sal.bam	other	3620732	3620732	0	+	2	4	161	105	1.0
CP008925.1	h6.sal.bam	other	3620733	3620733	0	+	5	2	156	102	2.5
CP008925.1	h6.sal.bam	GAAC	3620734	3620734	3620742	+	3	1	159	100	1.5
CP008925.1	h6.sal.bam	other	3620735	3620735	0	+	1	2	160	99	0.5
CP008925.1	h6.sal.bam	GAAC	3620736	3620736	3620742	+	3	0	154	98	1.5
CP008925.1	h6.sal.bam	other	3620737	3620737	0	+	2	1	156	98	1.0
CP008925.1	h6.sal.bam	other	3620738	3620738	0	+	1	0	157	100	0.5
CP008925.1	h6.sal.bam	other	3620739	3620739	0	+	1	1	156	101	0.5
CP008925.1	h6.sal.bam	other	3620740	3620740	0	+	2	0	158	100	1.0
CP008925.1	h6.sal.bam	other	3620741	3620741	0	+	5	0	163	102	2.5
CP008925.1	h6.sal.bam	other	3620742	3620742	0	+	1	2	164	105	0.5
CP008925.1	h6.sal.bam	other	3620743	3620743	0	+	3	1	166	106	1.5
CP008925.1	h6.sal.bam	other	3620744	3620744	0	+	0	2	161	105	0.0
CP008925.1	h6.sal.bam	other	3620745	3620745	0	+	3	5	164	105	1.5
CP008925.1	h6.sal.bam	other	3620746	3620746	0	+	0	3	158	101	0.0
CP008925.1	h6.sal.bam	other	3620747	3620747	0	+	5	0	160	100	2.5
CP008925.1	h6.sal.bam	other	3620748	3620748	0	+	1	0	161	102	0.5
CP008925.1	h6.sal.bam	other	3620749	3620749	0	+	5	1	157	103	2.5
CP008925.1	h6.sal.bam	other	3620750	3620750	0	+	2	3	159	103	1.0
CP008925.1	h6.sal.bam	GAAC	3620751	3620751	3620742	+	4	1	163	101	2.0
CP008925.1	h6.sal.bam	other	3620752	3620752	0	+	1	1	161	100	0.5
CP008925.1	h6.sal.bam	GAAC	3620753	3620753	3620742	+	3	1	161	100	1.5
CP008925.1	h6.sal.bam	GTTC	3620754	3620754	3620762	+	1	1	159	101	0.5
CP008925.1	h6.sal.bam	other	3620755	3620755	0	+	4	2	159	101	2.0
CP008925.1	h6.sal.bam	GTTC	3620756	3620756	3620762	+	1	2	160	99	0.5
CP008925.1	h6.sal.bam	other	3620757	3620757	0	+	2	2	162	98	1.0
CP008925.1	h6.sal.bam	other	3620758	3620758	0	+	0	4	156	96	0.0
CP008925.1	h6.sal.bam	other	3620759	3620759	0	+	0	4	156	92	0.0
CP008925.1	h6.sal.bam	other	3620760	3620760	0	+	2	2	158	88	1.0
CP008925.1	h6.sal.bam	other	3620761	3620761	0	+	1	1	159	86	0.5
CP008925.1	h6.sal.bam	other	3620762	3620762	0	+	6	1	162	87	3.0
CP008925.1	h6.sal.bam	other	3620763	3620763	0	+	0	1	161	86	0.0
CP008925.1	h6.sal.bam	other	3620764	3620764	0	+	1	2	155	87	0.5
CP008925.1	h6.sal.bam	other	3620765	3620765	0	+	0	3	154	90	0.0
CP008925.1	h6.sal.bam	other	3620766	3620766	0	+	1	0	151	91	0.5
CP008925.1	h6.sal.bam	other	3620767	3620767	0	+	1	1	152	93	0.5
CP008925.1	h6.sal.bam	other	3620768	3620768	0	+	2	1	150	93	1.0
CP008925.1	h6.sal.bam	other	3620769	3620769	0	+	2	0	143	93	1.0
CP008925.1	h6.sal.bam	other	3620770	3620770	0	+	3	2	146	94	1.5
CP008925.1	h6.sal.bam	GTTC	3620771	3620771	3620762	+	3	4	146	94	1.5
CP008925.1	h6.sal.bam	other	3620772	3620772	0	+	2	0	147	91	1.0
CP008925.1	h6.sal.bam	GTTC	3620773	3620773	3620762	+	5	0	149	91	2.5
CP008925.1	h6.sal.bam	other	3620774	3620774	0	+	1	3	150	91	0.5
CP008925.1	h6.sal.bam	other	3620775	3620775	0	+	2	1	149	89	1.0
CP008925.1	h6.sal.bam	other	3620776	3620776	0	+	1	6	149	90	0.5
CP008925.1	h6.sal.bam	other	3620777	3620777	0	+	3	4	147	85	1.5
CP008925.1	h6.sal.bam	other	3620778	3620778	0	+	3	0	150	82	1.5
CP008925.1	h6.sal.bam	other	3620779	3620779	0	+	2	3	152	83	1.0
CP008925.1	h6.sal.bam	other	3620780	3620780	0	+	4	1	155	81	2.0
CP008925.1	h6.sal.bam	other	3620781	3620781	0	+	1	0	155	80	0.6666666666666666
CP008925.1	h6.sal.bam	other	3620782	3620782	0	+	2	0	155	80	2.0
CP008925.1	h6.sal.bam	other	3620783	3620783	0	+	1	0	155	80	1.0
CP008925.1	h6.sal.bam	other	3620784	3620784	0	+	5	0	156	81	5.0
CP008925.1	h6.sal.bam	other	3620785	3620785	0	+	1	0	156	81	1.0
CP008925.1	h6.sal.bam	other	3620786	3620786	0	+	2	1	158	81	2.0
CP008925.1	h6.sal.bam	other	3620787	3620787	0	+	3	1	161	81	3.0
CP008925.1	h6.sal.bam	other	3620788	3620788	0	+	2	3	160	81	2.0
CP008925.1	h6.sal.bam	other	3620789	3620789	0	+	2	0	159	78	2.0
CP008925.1	h6.sal.bam	other	3620790	3620790	0	+	3	0	160	78	3.0
CP008925.1	h6.sal.bam	other	3620791	3620791	0	+	3	1	157	78	3.0
CP008925.1	h6.sal.bam	other	3620792	3620792	0	+	1	3	157	85	1.0
CP008925.1	h6.sal.bam	other	3620793	3620793	0	+	3	1	158	85	3.0
CP008925.1	h6.sal.bam	other	3620794	3620794	0	+	2	1	160	86	2.0
CP008925.1	h6.sal.bam	other	3620795	3620795	0	+	1	0	161	87	1.0
CP008925.1	h6.sal.bam	other	3620796	3620796	0	+	0	1	160	87	0.0
CP008925.1	h6.sal.bam	other	3620797	3620797	0	+	1	0	159	86	1.0
CP008925.1	h6.sal.bam	other	3620798	3620798	0	+	0	0	157	86	0.0
CP008925.1	h6.sal.bam	other	3620799	3620799	0	+	7	2	162	86	7.0
CP008925.1	h6.sal.bam	other	3620800	3620800	0	+	2	3	162	84	2.0
CP008925.1	h6.sal.bam	other	3620801	3620801	0	+	1	1	162	88	1.0
CP008925.1	h6.sal.bam	other	3620802	3620802	0	+	1	1	161	87	1.0
CP008925.1	h6.sal.bam	other	3620803	3620803	0	+	3	1	163	88	3.0
CP008925.1	h6.sal.bam	other	3620804	3620804	0	+	1	1	158	87	1.0
CP008925.1	h6.sal.bam	other	3620805	3620805	0	+	3	0	159	86	3.0
CP008925.1	h6.sal.bam	other	3620806	3620806	0	+	2	2	157	88	2.0
CP008925.1	h6.sal.bam	other	3620807	3620807	0	+	1	2	153	88	1.0
CP008925.1	h6.sal.bam	other	3620808	3620808	0	+	0	0	150	87	0.0
CP008925.1	h6.sal.bam	other	3620809	3620809	0	+	2	0	151	88	2.0
CP008925.1	h6.sal.bam	other	3620810	3620810	0	+	0	0	148	93	0.0
CP008925.1	h6.sal.bam	other	3620811	3620811	0	+	1	3	149	93	1.0
CP008925.1	h6.sal.bam	other	3620812	3620812	0	+	0	1	146	90	0.0
CP008925.1	h6.sal.bam	other	3620813	3620813	0	+	2	0	147	94	2.0
CP008925.1	h6.sal.bam	other	3620814	3620814	0	+	0	2	147	96	0.0
CP008925.1	h6.sal.bam	other	3620815	3620815	0	+	0	1	139	96	0.0
CP008925.1	h6.sal.bam	other	3620816	3620816	0	+	0	2	139	95	0.0
CP008925.1	h6.sal.bam	other	3620817	3620817	0	+	0	3	138	93	0.0
CP008925.1	h6.sal.bam	other	3620818	3620818	0	+	3	0	137	90	3.0
CP008925.1	h6.sal.bam	other	3620819	3620819	0	+	2	2	139	94	2.0
CP008925.1	h6.sal.bam	other	3620820	3620820	0	+	2	2	138	92	2.0
CP008925.1	h6.sal.bam	other	3620821	3620821	0	+	1	2	139	90	1.0
CP008925.1	h6.sal.bam	other	3620822	3620822	0	+	1	1	134	89	1.0
CP008925.1	h6.sal.bam	other	3620823	3620823	0	+	0	1	133	224	0.0
CP008925.1	h6.sal.bam	other	3620824	3620824	0	+	1	1	129	224	1.0
CP008925.1	h6.sal.bam	other	3620825	3620825	0	+	2	1	129	226	2.0
CP008925.1	h6.sal.bam	other	3620826	3620826	0	+	1	0	127	225	1.0
CP008925.1	h6.sal.bam	other	3620827	3620827	0	+	0	1	122	227	0.0
CP008925.1	h6.sal.bam	other	3620828	3620828	0	+	1	2	123	227	1.0
CP008925.1	h6.sal.bam	other	3620829	3620829	0	+	1	1	124	225	1.0
CP008925.1	h6.sal.bam	other	3620830	3620830	0	+	1	1	121	225	1.0
CP008925.1	h6.sal.bam	other	3620831	3620831	0	+	0	1	120	224	0.0
CP008925.1	h6.sal.bam	other	3620832	3620832	0	+	1	1	119	225	1.0
CP008925.1	h6.sal.bam	other	3620833	3620833	0	+	2	0	121	228	2.0
CP008925.1	h6.sal.bam	other	3620834	3620834	0	+	0	0	121	229	0.0
CP008925.1	h6.sal.bam	other	3620835	3620835	0	+	4	0	123	230	4.0
CP008925.1	h6.sal.bam	other	3620836	3620836	0	+	3	1	125	230	3.0
CP008925.1	h6.sal.bam	other	3620837	3620837	0	+	0	2	119	230	0.0
CP008925.1	h6.sal.bam	other	3620838	3620838	0	+	2	5	121	229	2.0
CP008925.1	h6.sal.bam	other	3620839	3620839	0	+	0	0	120	361	0.0
CP008925.1	h6.sal.bam	other	3620840	3620840	0	+	4	3	124	362	4.0
CP008925.1	h6.sal.bam	other	3620841	3620841	0	+	1	3	124	360	1.0
CP008925.1	h6.sal.bam	other	3620842	3620842	0	+	2	1	124	365	2.0
CP008925.1	h6.sal.bam	other	3620843	3620843	0	+	0	1	124	364	0.0
CP008925.1	h6.sal.bam	other	3620844	3620844	0	+	3	2	125	367	3.0
CP008925.1	h6.sal.bam	other	3620845	3620845	0	+	1	1	123	365	1.0
CP008925.1	h6.sal.bam	other	3620846	3620846	0	+	0	1	119	369	0.0
CP008925.1	h6.sal.bam	other	3620847	3620847	0	+	0	0	115	368	0.0
CP008925.1	h6.sal.bam	other	3620848	3620848	0	+	0	0	113	368	0.0
CP008925.1	h6.sal.bam	other	3620849	3620849	0	+	2	0	114	369	2.0
CP008925.1	h6.sal.bam	other	3620850	3620850	0	+	1	2	113	369	1.0
CP008925.1	h6.sal.bam	other	3620851	3620851	0	+	1	1	113	371	1.0
CP008925.1	h6.sal.bam	other	3620852	3620852	0	+	1	1	110	370	1.0
CP008925.1	h6.sal.bam	other	3620853	3620853	0	+	2	2	110	374	2.0
CP008925.1	h6.sal.bam	other	3620854	3620854	0	+	2	0	109	372	2.0
CP008925.1	h6.sal.bam	other	3620855	3620855	0	+	1	0	107	375	1.0
CP008925.1	h6.sal.bam	other	3620856	3620856	0	+	0	0	104	377	0.0
CP008925.1	h6.sal.bam	other	3620857	3620857	0	+	2	0	105	378	2.0
CP008925.1	h6.sal.bam	other	3620858	3620858	0	+	1	1	99	379	1.0
CP008925.1	h6.sal.bam	other	3620859	3620859	0	+	2	1	101	378	2.0
CP008925.1	h6.sal.bam	other	3620860	3620860	0	+	0	0	100	378	0.0
CP008925.1	h6.sal.bam	other	3620861	3620861	0	+	2	0	99	383	2.0
CP008925.1	h6.sal.bam	other	3620862	3620862	0	+	1	1	98	384	1.0
CP008925.1	h6.sal.bam	other	3620863	3620863	0	+	1	0	95	383	1.0
CP008925.1	h6.sal.bam	other	3620864	3620864	0	+	0	0	95	383	0.0
CP008925.1	h6.sal.bam	other	3620865	3620865	0	+	0	4	93	386	0.0
CP008925.1	h6.sal.bam	other	3620866	3620866	0	+	1	4	92	383	1.0
CP008925.1	h6.sal.bam	other	3620867	3620867	0	+	1	3	92	379	1.0
CP008925.1	h6.sal.bam	other	3620868	3620868	0	+	0	2	89	376	0.0
CP008925.1	h6.sal.bam	other	3620869	3620869	0	+	0	2	87	374	0.0
CP008925.1	h6.sal.bam	other	3620870	3620870	0	+	0	0	86	372	0.0
CP008925.1	h6.sal.bam	other	3620871	3620871	0	+	2	0	87	372	2.0
CP008925.1	h6.sal.bam	other	3620872	3620872	0	+	0	0	87	377	0.0
CP008925.1	h6.sal.bam	other	3620873	3620873	0	+	1	2	88	380	1.0
CP008925.1	h6.sal.bam	other	3620874	3620874	0	+	1	4	82	380	1.0
CP008925.1	h6.sal.bam	other	3620875	3620875	0	+	0	1	80	376	0.0
CP008925.1	h6.sal.bam	other	3620876	3620876	0	+	0	0	79	375	0.0
CP008925.1	h6.sal.bam	other	3620877	3620877	0	+	1	2	78	376	1.0
CP008925.1	h6.sal.bam	other	3620878	3620878	0	+	1	0	78	374	1.0
CP008925.1	h6.sal.bam	other	3620879	3620879	0	+	1	0	77	374	1.0
CP008925.1	h6.sal.bam	other	3620880	3620880	0	+	1	2	76	375	1.0
CP008925.1	h6.sal.bam	other	3620881	3620881	0	+	0	2	74	374	0.0
CP008925.1	h6.sal.bam	other	3620882	3620882	0	+	2	1	75	372	2.0
CP008925.1	h6.sal.bam	other	3620883	3620883	0	+	2	1	75	371	2.0
CP008925.1	h6.sal.bam	other	3620884	3620884	0	+	1	5	76	371	1.0
CP008925.1	h6.sal.bam	other	3620885	3620885	0	+	1	2	77	368	1.0
CP008925.1	h6.sal.bam	other	3620886	3620886	0	+	1	1	77	366	1.0
CP008925.1	h6.sal.bam	other	3620887	3620887	0	+	1	2	78	365	1.0
CP008925.1	h6.sal.bam	other	3620888	3620888	0	+	1	2	77	363	1.0
CP008925.1	h6.sal.bam	other	3620889	3620889	0	+	1	2	78	361	1.0
CP008925.1	h6.sal.bam	other	3620890	3620890	0	+	0	0	78	359	0.0
CP008925.1	h6.sal.bam	other	3620891	3620891	0	+	1	0	79	359	1.0
CP008925.1	h6.sal.bam	other	3620892	3620892	0	+	0	0	76	361	0.0
CP008925.1	h6.sal.bam	other	3620893	3620893	0	+	0	4	76	362	0.0
CP008925.1	h6.sal.bam	other	3620894	3620894	0	+	0	0	74	358	0.0
CP008925.1	h6.sal.bam	other	3620895	3620895	0	+	0	1	72	358	0.0
CP008925.1	h6.sal.bam	GAAC	3620896	3620896	3620904	+	0	137	71	357	0.0
CP008925.1	h6.sal.bam	other	3620897	3620897	0	+	0	1	69	220	0.0
CP008925.1	h6.sal.bam	GAAC	3620898	3620898	3620904	+	106	1	174	223	106.0
CP008925.1	h6.sal.bam	other	3620899	3620899	0	+	0	3	174	222	0.0
CP008925.1	h6.sal.bam	other	3620900	3620900	0	+	1	0	173	220	1.0
CP008925.1	h6.sal.bam	other	3620901	3620901	0	+	2	2	173	221	2.0
CP008925.1	h6.sal.bam	other	3620902	3620902	0	+	2	1	175	219	2.0
CP008925.1	h6.sal.bam	other	3620903	3620903	0	+	2	0	177	219	2.0
CP008925.1	h6.sal.bam	other	3620904	3620904	0	+	2	0	178	219	2.0
CP008925.1	h6.sal.bam	other	3620905	3620905	0	+	7	0	184	223	7.0
CP008925.1	h6.sal.bam	other	3620906	3620906	0	+	2	2	185	223	2.0
CP008925.1	h6.sal.bam	other	3620907	3620907	0	+	1	4	186	221	1.0
CP008925.1	h6.sal.bam	other	3620908	3620908	0	+	1	1	185	217	1.0
CP008925.1	h6.sal.bam	other	3620909	3620909	0	+	2	1	187	219	2.0
CP008925.1	h6.sal.bam	other	3620910	3620910	0	+	1	1	184	218	1.0
CP008925.1	h6.sal.bam	other	3620911	3620911	0	+	1	1	182	217	1.0
CP008925.1	h6.sal.bam	other	3620912	3620912	0	+	1	0	183	218	1.0
CP008925.1	h6.sal.bam	GAAC	3620913	3620913	3620904	+	2	144	183	220	2.0
CP008925.1	h6.sal.bam	other	3620914	3620914	0	+	1	3	182	76	1.0
CP008925.1	h6.sal.bam	GAAC	3620915	3620915	3620904	+	115	1	293	75	115.0
CP008925.1	h6.sal.bam	other	3620916	3620916	0	+	4	2	296	75	4.0
CP008925.1	h6.sal.bam	other	3620917	3620917	0	+	0	3	292	76	0.0
CP008925.1	h6.sal.bam	other	3620918	3620918	0	+	0	1	292	74	0.0
CP008925.1	h6.sal.bam	other	3620919	3620919	0	+	1	2	293	74	1.0
CP008925.1	h6.sal.bam	other	3620920	3620920	0	+	3	3	295	76	3.0
CP008925.1	h6.sal.bam	other	3620921	3620921	0	+	2	0	297	75	2.0
CP008925.1	h6.sal.bam	other	3620922	3620922	0	+	2	2	299	75	2.0
CP008925.1	h6.sal.bam	other	3620923	3620923	0	+	1	0	300	73	1.0
CP008925.1	h6.sal.bam	other	3620924	3620924	0	+	1	1	299	76	1.0
CP008925.1	h6.sal.bam	other	3620925	3620925	0	+	0	2	298	78	0.0
CP008925.1	h6.sal.bam	other	3620926	3620926	0	+	2	0	299	78	2.0
CP008925.1	h6.sal.bam	other	3620927	3620927	0	+	0	3	299	79	0.0
CP008925.1	h6.sal.bam	other	3620928	3620928	0	+	2	3	299	81	2.0
CP008925.1	h6.sal.bam	other	3620929	3620929	0	+	0	0	297	78	0.0
CP008925.1	h6.sal.bam	other	3620930	3620930	0	+	2	2	298	83	2.0
CP008925.1	h6.sal.bam	other	3620931	3620931	0	+	0	0	298	83	0.0
CP008925.1	h6.sal.bam	other	3620932	3620932	0	+	1	0	296	86	1.0
CP008925.1	h6.sal.bam	other	3620933	3620933	0	+	2	1	296	87	2.0
CP008925.1	h6.sal.bam	other	3620934	3620934	0	+	0	3	296	86	0.0
CP008925.1	h6.sal.bam	other	3620935	3620935	0	+	0	3	296	85	0.0
CP008925.1	h6.sal.bam	other	3620936	3620936	0	+	1	1	295	82	1.0
CP008925.1	h6.sal.bam	other	3620937	3620937	0	+	1	0	295	81	1.0
CP008925.1	h6.sal.bam	other	3620938	3620938	0	+	0	2	294	81	0.0
CP008925.1	h6.sal.bam	other	3620939	3620939	0	+	1	1	295	86	1.0
CP008925.1	h6.sal.bam	other	3620940	3620940	0	+	0	1	295	92	0.0
CP008925.1	h6.sal.bam	other	3620941	3620941	0	+	1	0	295	92	1.0
CP008925.1	h6.sal.bam	other	3620942	3620942	0	+	1	0	295	93	1.0
CP008925.1	h6.sal.bam	other	3620943	3620943	0	+	2	0	297	98	2.0
CP008925.1	h6.sal.bam	other	3620944	3620944	0	+	1	2	298	98	1.0
CP008925.1	h6.sal.bam	other	3620945	3620945	0	+	1	3	299	99	1.0
CP008925.1	h6.sal.bam	other	3620946	3620946	0	+	1	3	298	98	1.0
CP008925.1	h6.sal.bam	other	3620947	3620947	0	+	2	2	300	96	2.0
CP008925.1	h6.sal.bam	other	3620948	3620948	0	+	0	0	299	94	0.0
CP008925.1	h6.sal.bam	other	3620949	3620949	0	+	1	0	299	96	1.0
CP008925.1	h6.sal.bam	other	3620950	3620950	0	+	3	0	302	96	3.0
CP008925.1	h6.sal.bam	other	3620951	3620951	0	+	2	1	304	96	2.0
CP008925.1	h6.sal.bam	other	3620952	3620952	0	+	1	1	304	98	1.0
CP008925.1	h6.sal.bam	other	3620953	3620953	0	+	0	0	302	97	0.0
CP008925.1	h6.sal.bam	other	3620954	3620954	0	+	2	1	304	97	2.0
CP008925.1	h6.sal.bam	other	3620955	3620955	0	+	1	0	304	97	1.0
CP008925.1	h6.sal.bam	other	3620956	3620956	0	+	1	0	305	99	1.0
CP008925.1	h6.sal.bam	other	3620957	3620957	0	+	1	0	304	101	1.0
CP008925.1	h6.sal.bam	other	3620958	3620958	0	+	2	1	304	102	2.0
CP008925.1	h6.sal.bam	other	3620959	3620959	0	+	2	2	305	107	2.0
CP008925.1	h6.sal.bam	other	3620960	3620960	0	+	0	0	303	105	0.0
CP008925.1	h6.sal.bam	other	3620961	3620961	0	+	0	0	303	105	0.0
CP008925.1	h6.sal.bam	other	3620962	3620962	0	+	0	1	302	111	0.0
CP008925.1	h6.sal.bam	other	3620963	3620963	0	+	0	0	301	112	0.0
CP008925.1	h6.sal.bam	other	3620964	3620964	0	+	0	0	300	115	0.0
CP008925.1	h6.sal.bam	other	3620965	3620965	0	+	0	1	299	116	0.0
CP008925.1	h6.sal.bam	other	3620966	3620966	0	+	0	2	298	115	0.0
CP008925.1	h6.sal.bam	other	3620967	3620967	0	+	3	1	301	117	3.0
CP008925.1	h6.sal.bam	other	3620968	3620968	0	+	4	0	305	116	4.0
CP008925.1	h6.sal.bam	other	3620969	3620969	0	+	0	1	305	116	0.0
CP008925.1	h6.sal.bam	other	3620970	3620970	0	+	1	0	301	118	1.0
CP008925.1	h6.sal.bam	other	3620971	3620971	0	+	1	0	301	118	1.0
CP008925.1	h6.sal.bam	other	3620972	3620972	0	+	1	1	302	119	1.0
CP008925.1	h6.sal.bam	other	3620973	3620973	0	+	1	1	203	118	1.0
CP008925.1	h6.sal.bam	other	3620974	3620974	0	+	1	0	204	120	1.0
CP008925.1	h6.sal.bam	other	3620975	3620975	0	+	0	1	203	123	0.0
CP008925.1	h6.sal.bam	other	3620976	3620976	0	+	0	0	198	123	0.0
CP008925.1	h6.sal.bam	other	3620977	3620977	0	+	1	1	198	125	1.0
CP008925.1	h6.sal.bam	other	3620978	3620978	0	+	2	2	198	127	2.0
CP008925.1	h6.sal.bam	other	3620979	3620979	0	+	2	2	199	128	2.0
CP008925.1	h6.sal.bam	other	3620980	3620980	0	+	0	1	191	133	0.0
CP008925.1	h6.sal.bam	other	3620981	3620981	0	+	1	2	191	133	1.0
CP008925.1	h6.sal.bam	other	3620982	3620982	0	+	3	0	192	134	3.0
CP008925.1	h6.sal.bam	other	3620983	3620983	0	+	1	1	187	138	1.0
CP008925.1	h6.sal.bam	other	3620984	3620984	0	+	0	1	187	137	0.0
CP008925.1	h6.sal.bam	other	3620985	3620985	0	+	1	1	188	138	1.0
CP008925.1	h6.sal.bam	other	3620986	3620986	0	+	0	0	187	140	0.0
CP008925.1	h6.sal.bam	other	3620987	3620987	0	+	0	2	185	140	0.0
CP008925.1	h6.sal.bam	other	3620988	3620988	0	+	0	2	183	138	0.0
CP008925.1	h6.sal.bam	other	3620989	3620989	0	+	1	0	181	141	1.0
CP008925.1	h6.sal.bam	other	3620990	3620990	0	+	1	0	75	145	1.0
CP008925.1	h6.sal.bam	other	3620991	3620991	0	+	2	4	74	145	2.0
CP008925.1	h6.sal.bam	other	3620992	3620992	0	+	3	0	77	142	3.0
CP008925.1	h6.sal.bam	other	3620993	3620993	0	+	0	1	76	146	0.0
CP008925.1	h6.sal.bam	other	3620994	3620994	0	+	1	3	77	145	1.0
CP008925.1	h6.sal.bam	other	3620995	3620995	0	+	0	2	74	148	0.0
CP008925.1	h6.sal.bam	other	3620996	3620996	0	+	1	2	71	149	1.0
CP008925.1	h6.sal.bam	other	3620997	3620997	0	+	3	1	74	147	3.0
CP008925.1	h6.sal.bam	other	3620998	3620998	0	+	0	1	70	148	0.0
CP008925.1	h6.sal.bam	other	3620999	3620999	0	+	2	2	72	150	2.0
CP008925.1	h6.sal.bam	other	3621000	3621000	0	+	0	2	72	152	0.0
CP008925.1	h6.sal.bam	other	3621001	3621001	0	+	0	2	70	150	0.0
CP008925.1	h6.sal.bam	other	3621002	3621002	0	+	2	5	72	153	2.0
CP008925.1	h6.sal.bam	other	3621003	3621003	0	+	0	2	71	154	0.0
CP008925.1	h6.sal.bam	other	3621004	3621004	0	+	0	3	71	154	0.0
CP008925.1	h6.sal.bam	other	3621005	3621005	0	+	0	2	69	153	0.0
CP008925.1	h6.sal.bam	other	3621006	3621006	0	+	0	3	69	151	0.0
CP008925.1	h6.sal.bam	other	3621007	3621007	0	+	0	1	68	150	0.0
CP008925.1	h6.sal.bam	other	3621008	3621008	0	+	0	2	67	149	0.0
CP008925.1	h6.sal.bam	other	3621009	3621009	0	+	1	0	68	149	1.0
CP008925.1	h6.sal.bam	other	3621010	3621010	0	+	1	0	69	153	1.0
CP008925.1	h6.sal.bam	other	3621011	3621011	0	+	3	3	71	156	3.0
CP008925.1	h6.sal.bam	other	3621012	3621012	0	+	0	5	70	155	0.0
CP008925.1	h6.sal.bam	other	3621013	3621013	0	+	1	2	70	154	1.0
CP008925.1	h6.sal.bam	other	3621014	3621014	0	+	2	5	72	154	2.0
CP008925.1	h6.sal.bam	other	3621015	3621015	0	+	1	1	72	149	1.0
CP008925.1	h6.sal.bam	other	3621016	3621016	0	+	3	0	73	151	3.0
CP008925.1	h6.sal.bam	other	3621017	3621017	0	+	2	4	75	151	2.0
CP008925.1	h6.sal.bam	other	3621018	3621018	0	+	5	1	78	150	5.0
CP008925.1	h6.sal.bam	other	3621019	3621019	0	+	2	3	79	149	2.0
CP008925.1	h6.sal.bam	other	3621020	3621020	0	+	0	1	78	146	0.0
CP008925.1	h6.sal.bam	other	3621021	3621021	0	+	0	1	77	148	0.0
CP008925.1	h6.sal.bam	other	3621022	3621022	0	+	1	1	76	149	1.0
CP008925.1	h6.sal.bam	other	3621023	3621023	0	+	0	1	76	150	0.0
CP008925.1	h6.sal.bam	other	3621024	3621024	0	+	0	0	74	153	0.0
CP008925.1	h6.sal.bam	other	3621025	3621025	0	+	0	2	71	155	0.0
CP008925.1	h6.sal.bam	other	3621026	3621026	0	+	1	1	71	154	1.0
CP008925.1	h6.sal.bam	other	3621027	3621027	0	+	2	0	73	155	2.0
CP008925.1	h6.sal.bam	other	3621028	3621028	0	+	3	1	76	155	3.0
CP008925.1	h6.sal.bam	other	3621029	3621029	0	+	1	2	75	156	1.0
CP008925.1	h6.sal.bam	other	3621030	3621030	0	+	0	0	74	156	0.0
CP008925.1	h6.sal.bam	other	3621031	3621031	0	+	0	2	73	160	0.0
CP008925.1	h6.sal.bam	other	3621032	3621032	0	+	0	2	72	159	0.0
CP008925.1	h6.sal.bam	other	3621033	3621033	0	+	2	5	70	158	2.0
CP008925.1	h6.sal.bam	other	3621034	3621034	0	+	2	4	72	157	2.0
CP008925.1	h6.sal.bam	other	3621035	3621035	0	+	2	2	74	155	2.0
CP008925.1	h6.sal.bam	other	3621036	3621036	0	+	2	2	76	155	2.0
CP008925.1	h6.sal.bam	other	3621037	3621037	0	+	2	3	78	156	2.0
CP008925.1	h6.sal.bam	other	3621038	3621038	0	+	1	0	79	159	1.0
CP008925.1	h6.sal.bam	other	3621039	3621039	0	+	2	1	81	160	2.0
CP008925.1	h6.sal.bam	other	3621040	3621040	0	+	2	2	82	159	2.0
CP008925.1	h6.sal.bam	other	3621041	3621041	0	+	0	2	79	159	0.0
CP008925.1	h6.sal.bam	other	3621042	3621042	0	+	0	0	76	159	0.0
CP008925.1	h6.sal.bam	other	3621043	3621043	0	+	1	2	77	161	1.0
CP008925.1	h6.sal.bam	other	3621044	3621044	0	+	2	1	79	159	2.0
CP008925.1	h6.sal.bam	other	3621045	3621045	0	+	3	0	81	158	3.0
CP008925.1	h6.sal.bam	other	3621046	3621046	0	+	2	1	82	161	2.0
CP008925.1	h6.sal.bam	other	3621047	3621047	0	+	1	0	82	160	1.0
CP008925.1	h6.sal.bam	other	3621048	3621048	0	+	1	4	82	160	1.0
CP008925.1	h6.sal.bam	other	3621049	3621049	0	+	1	3	82	157	1.0
CP008925.1	h6.sal.bam	other	3621050	3621050	0	+	2	1	84	154	2.0
CP008925.1	h6.sal.bam	other	3621051	3621051	0	+	1	3	84	158	1.0
CP008925.1	h6.sal.bam	other	3621052	3621052	0	+	2	2	83	158	2.0
CP008925.1	h6.sal.bam	other	3621053	3621053	0	+	0	3	80	156	0.0
CP008925.1	h6.sal.bam	other	3621054	3621054	0	+	2	9	83	154	2.0
CP008925.1	h6.sal.bam	other	3621055	3621055	0	+	0	1	83	147	0.0
CP008925.1	h6.sal.bam	other	3621056	3621056	0	+	0	4	81	148	0.0
CP008925.1	h6.sal.bam	other	3621057	3621057	0	+	5	1	85	145	5.0
CP008925.1	h6.sal.bam	other	3621058	3621058	0	+	1	1	85	146	1.0
CP008925.1	h6.sal.bam	other	3621059	3621059	0	+	3	3	87	147	3.0
CP008925.1	h6.sal.bam	other	3621060	3621060	0	+	4	1	91	147	4.0
CP008925.1	h6.sal.bam	other	3621061	3621061	0	+	0	2	91	146	0.0
CP008925.1	h6.sal.bam	other	3621062	3621062	0	+	1	2	92	148	1.0
CP008925.1	h6.sal.bam	other	3621063	3621063	0	+	1	0	93	149	1.0
CP008925.1	h6.sal.bam	other	3621064	3621064	0	+	5	4	97	151	5.0
CP008925.1	h6.sal.bam	other	3621065	3621065	0	+	1	1	97	147	0.6666666666666666
CP008925.1	h6.sal.bam	other	3621066	3621066	0	+	0	2	92	148	0.0
CP008925.1	h6.sal.bam	other	3621067	3621067	0	+	0	2	92	146	0.0
CP008925.1	h6.sal.bam	other	3621068	3621068	0	+	2	6	94	145	2.0
CP008925.1	h6.sal.bam	other	3621069	3621069	0	+	3	1	95	140	3.0
CP008925.1	h6.sal.bam	other	3621070	3621070	0	+	3	2	98	141	3.0
CP008925.1	h6.sal.bam	other	3621071	3621071	0	+	0	0	98	140	0.0
CP008925.1	h6.sal.bam	other	3621072	3621072	0	+	5	2	98	144	3.3333333333333335
CP008925.1	h6.sal.bam	other	3621073	3621073	0	+	2	3	100	145	1.0
CP008925.1	h6.sal.bam	other	3621074	3621074	0	+	0	4	100	142	0.0
CP008925.1	h6.sal.bam	other	3621075	3621075	0	+	5	0	105	142	2.5
CP008925.1	h6.sal.bam	other	3621076	3621076	0	+	1	5	106	143	0.5
CP008925.1	h6.sal.bam	other	3621077	3621077	0	+	4	6	108	139	2.0
CP008925.1	h6.sal.bam	other	3621078	3621078	0	+	2	3	110	134	1.0
CP008925.1	h6.sal.bam	other	3621079	3621079	0	+	0	2	110	132	0.0
CP008925.1	h6.sal.bam	other	3621080	3621080	0	+	5	0	115	142	2.5
CP008925.1	h6.sal.bam	other	3621081	3621081	0	+	2	2	117	143	1.0
CP008925.1	h6.sal.bam	other	3621082	3621082	0	+	2	0	119	141	1.0
CP008925.1	h6.sal.bam	other	3621083	3621083	0	+	1	2	119	143	0.5
CP008925.1	h6.sal.bam	other	3621084	3621084	0	+	4	4	119	142	2.0
CP008925.1	h6.sal.bam	other	3621085	3621085	0	+	1	3	120	139	0.6666666666666666
CP008925.1	h6.sal.bam	other	3621086	3621086	0	+	0	2	120	138	0.0
CP008925.1	h6.sal.bam	other	3621087	3621087	0	+	4	3	124	136	4.0
CP008925.1	h6.sal.bam	other	3621088	3621088	0	+	1	2	121	135	0.6666666666666666
CP008925.1	h6.sal.bam	other	3621089	3621089	0	+	4	2	125	136	2.6666666666666665
CP008925.1	h6.sal.bam	other	3621090	3621090	0	+	0	1	125	134	0.0
CP008925.1	h6.sal.bam	other	3621091	3621091	0	+	0	2	122	137	0.0
CP008925.1	h6.sal.bam	other	3621092	3621092	0	+	1	1	121	136	0.6666666666666666
CP008925.1	h6.sal.bam	other	3621093	3621093	0	+	2	0	118	135	1.0
CP008925.1	h6.sal.bam	other	3621094	3621094	0	+	1	3	117	135	0.5
CP008925.1	h6.sal.bam	other	3621095	3621095	0	+	0	2	117	137	0.0
CP008925.1	h6.sal.bam	other	3621096	3621096	0	+	1	2	118	138	0.6666666666666666
CP008925.1	h6.sal.bam	other	3621097	3621097	0	+	2	3	119	141	1.0
CP008925.1	h6.sal.bam	other	3621098	3621098	0	+	0	1	118	138	0.0
CP008925.1	h6.sal.bam	other	3621099	3621099	0	+	5	3	123	141	2.5
CP008925.1	h6.sal.bam	other	3621100	3621100	0	+	2	1	124	140	1.0
CP008925.1	h6.sal.bam	other	3621101	3621101	0	+	0	1	118	142	0.0
CP008925.1	h6.sal.bam	other	3621102	3621102	0	+	1	2	119	143	0.5
CP008925.1	h6.sal.bam	other	3621103	3621103	0	+	1	2	120	142	0.5
CP008925.1	h6.sal.bam	other	3621104	3621104	0	+	4	0	124	140	2.0
CP008925.1	h6.sal.bam	other	3621105	3621105	0	+	3	4	126	144	1.5
CP008925.1	h6.sal.bam	other	3621106	3621106	0	+	0	1	126	142	0.0
CP008925.1	h6.sal.bam	other	3621107	3621107	0	+	3	2	129	142	1.5
CP008925.1	h6.sal.bam	other	3621108	3621108	0	+	2	3	128	140	1.0
CP008925.1	h6.sal.bam	other	3621109	3621109	0	+	2	2	127	137	1.0
CP008925.1	h6.sal.bam	other	3621110	3621110	0	+	2	3	128	138	1.0
CP008925.1	h6.sal.bam	other	3621111	3621111	0	+	1	2	127	135	0.5
CP008925.1	h6.sal.bam	other	3621112	3621112	0	+	1	6	126	134	0.5
CP008925.1	h6.sal.bam	other	3621113	3621113	0	+	7	1	132	129	3.5
CP008925.1	h6.sal.bam	other	3621114	3621114	0	+	2	0	133	128	1.0
CP008925.1	h6.sal.bam	other	3621115	3621115	0	+	3	2	134	128	1.5
CP008925.1	h6.sal.bam	other	3621116	3621116	0	+	2	2	136	130	1.0
CP008925.1	h6.sal.bam	other	3621117	3621117	0	+	1	2	137	132	0.5
CP008925.1	h6.sal.bam	other	3621118	3621118	0	+	2	2	138	133	1.0
CP008925.1	h6.sal.bam	other	3621119	3621119	0	+	1	1	137	133	0.6666666666666666
CP008925.1	h6.sal.bam	other	3621120	3621120	0	+	1	0	136	133	0.6666666666666666
CP008925.1	h6.sal.bam	other	3621121	3621121	0	+	3	0	137	133	1.5
CP008925.1	h6.sal.bam	other	3621122	3621122	0	+	2	0	138	135	1.3333333333333333
CP008925.1	h6.sal.bam	other	3621123	3621123	0	+	2	1	136	136	1.3333333333333333
CP008925.1	h6.sal.bam	other	3621124	3621124	0	+	4	3	140	141	2.0
CP008925.1	h6.sal.bam	other	3621125	3621125	0	+	3	2	143	138	1.5
CP008925.1	h6.sal.bam	other	3621126	3621126	0	+	1	3	143	137	0.5
CP008925.1	h6.sal.bam	other	3621127	3621127	0	+	0	1	141	134	0.0
CP008925.1	h6.sal.bam	other	3621128	3621128	0	+	0	0	141	135	0.0
CP008925.1	h6.sal.bam	other	3621129	3621129	0	+	1	2	140	135	0.5
CP008925.1	h6.sal.bam	other	3621130	3621130	0	+	3	2	143	133	2.0
CP008925.1	h6.sal.bam	other	3621131	3621131	0	+	0	1	143	135	0.0
CP008925.1	h6.sal.bam	other	3621132	3621132	0	+	1	2	138	137	1.0
CP008925.1	h6.sal.bam	other	3621133	3621133	0	+	0	2	137	136	0.0
CP008925.1	h6.sal.bam	other	3621134	3621134	0	+	3	3	135	137	3.0
CP008925.1	h6.sal.bam	other	3621135	3621135	0	+	1	3	136	137	1.0
CP008925.1	h6.sal.bam	other	3621136	3621136	0	+	3	1	138	134	3.0
CP008925.1	h6.sal.bam	other	3621137	3621137	0	+	0	4	136	133	0.0
CP008925.1	h6.sal.bam	other	3621138	3621138	0	+	2	1	136	134	1.3333333333333333
CP008925.1	h6.sal.bam	other	3621139	3621139	0	+	3	1	135	136	2.0
CP008925.1	h6.sal.bam	other	3621140	3621140	0	+	7	1	141	135	4.666666666666667
CP008925.1	h6.sal.bam	other	3621141	3621141	0	+	0	1	140	134	0.0
CP008925.1	h6.sal.bam	other	3621142	3621142	0	+	1	1	142	139	0.6666666666666666
CP008925.1	h6.sal.bam	other	3621143	3621143	0	+	2	2	142	140	2.0
CP008925.1	h6.sal.bam	other	3621144	3621144	0	+	2	1	138	147	1.3333333333333333
CP008925.1	h6.sal.bam	other	3621145	3621145	0	+	0	2	138	146	0.0
CP008925.1	h6.sal.bam	other	3621146	3621146	0	+	3	2	141	144	1.5
CP008925.1	h6.sal.bam	other	3621147	3621147	0	+	5	3	139	149	2.5
CP008925.1	h6.sal.bam	other	3621148	3621148	0	+	4	3	143	146	2.0
CP008925.1	h6.sal.bam	other	3621149	3621149	0	+	1	2	144	144	0.5
CP008925.1	h6.sal.bam	other	3621150	3621150	0	+	0	1	139	143	0.0
CP008925.1	h6.sal.bam	other	3621151	3621151	0	+	2	1	140	146	1.0
CP008925.1	h6.sal.bam	other	3621152	3621152	0	+	1	1	139	150	0.5
CP008925.1	h6.sal.bam	other	3621153	3621153	0	+	3	1	140	152	1.5
CP008925.1	h6.sal.bam	GTTC	3621154	3621154	3621162	+	0	12	139	155	0.0
CP008925.1	h6.sal.bam	other	3621155	3621155	0	+	0	0	134	147	0.0
CP008925.1	h6.sal.bam	GTTC	3621156	3621156	3621162	+	1	2	133	148	0.5
CP008925.1	h6.sal.bam	other	3621157	3621157	0	+	4	0	135	149	2.6666666666666665
CP008925.1	h6.sal.bam	other	3621158	3621158	0	+	3	1	138	149	3.0
CP008925.1	h6.sal.bam	other	3621159	3621159	0	+	4	2	136	151	4.0
CP008925.1	h6.sal.bam	other	3621160	3621160	0	+	4	1	137	149	4.0
CP008925.1	h6.sal.bam	other	3621161	3621161	0	+	1	0	135	151	1.0
CP008925.1	h6.sal.bam	other	3621162	3621162	0	+	4	2	137	152	4.0
CP008925.1	h6.sal.bam	other	3621163	3621163	0	+	1	3	138	150	1.0
CP008925.1	h6.sal.bam	other	3621164	3621164	0	+	1	0	136	148	1.0
CP008925.1	h6.sal.bam	other	3621165	3621165	0	+	0	4	135	155	0.0
CP008925.1	h6.sal.bam	other	3621166	3621166	0	+	1	1	134	152	1.0
CP008925.1	h6.sal.bam	other	3621167	3621167	0	+	0	2	134	151	0.0
CP008925.1	h6.sal.bam	other	3621168	3621168	0	+	1	3	132	151	1.0
CP008925.1	h6.sal.bam	other	3621169	3621169	0	+	1	1	132	154	1.0
CP008925.1	h6.sal.bam	other	3621170	3621170	0	+	2	3	134	154	2.0
CP008925.1	h6.sal.bam	GTTC	3621171	3621171	3621162	+	6	5	139	155	6.0
CP008925.1	h6.sal.bam	other	3621172	3621172	0	+	0	0	137	153	0.0
CP008925.1	h6.sal.bam	GTTC	3621173	3621173	3621162	+	2	3	139	155	2.0
CP008925.1	h6.sal.bam	other	3621174	3621174	0	+	2	2	135	155	2.0
CP008925.1	h6.sal.bam	other	3621175	3621175	0	+	3	3	137	154	3.0
CP008925.1	h6.sal.bam	other	3621176	3621176	0	+	1	2	138	151	1.0
CP008925.1	h6.sal.bam	other	3621177	3621177	0	+	0	1	138	149	0.0
CP008925.1	h6.sal.bam	other	3621178	3621178	0	+	6	3	143	148	6.0
CP008925.1	h6.sal.bam	other	3621179	3621179	0	+	2	2	145	149	2.0
CP008925.1	h6.sal.bam	other	3621180	3621180	0	+	1	2	143	149	1.0
CP008925.1	h6.sal.bam	other	3621181	3621181	0	+	1	1	144	150	1.0
CP008925.1	h6.sal.bam	other	3621182	3621182	0	+	0	1	139	149	0.0
CP008925.1	h6.sal.bam	other	3621183	3621183	0	+	1	1	140	149	1.0
CP008925.1	h6.sal.bam	other	3621184	3621184	0	+	2	1	139	150	2.0
CP008925.1	h6.sal.bam	other	3621185	3621185	0	+	1	0	140	149	1.0
CP008925.1	h6.sal.bam	other	3621186	3621186	0	+	3	1	141	151	3.0
CP008925.1	h6.sal.bam	other	3621187	3621187	0	+	2	1	143	150	2.0
CP008925.1	h6.sal.bam	other	3621188	3621188	0	+	2	4	138	150	2.0
CP008925.1	h6.sal.bam	other	3621189	3621189	0	+	2	1	132	147	2.0
CP008925.1	h6.sal.bam	other	3621190	3621190	0	+	0	2	132	146	0.0
CP008925.1	h6.sal.bam	other	3621191	3621191	0	+	1	2	133	146	1.0
CP008925.1	h6.sal.bam	other	3621192	3621192	0	+	0	3	130	156	0.0
CP008925.1	h6.sal.bam	other	3621193	3621193	0	+	0	2	128	154	0.0
CP008925.1	h6.sal.bam	other	3621194	3621194	0	+	5	1	132	152	5.0
CP008925.1	h6.sal.bam	other	3621195	3621195	0	+	4	0	135	151	4.0
CP008925.1	h6.sal.bam	other	3621196	3621196	0	+	0	2	133	155	0.0
CP008925.1	h6.sal.bam	other	3621197	3621197	0	+	2	2	132	155	2.0
CP008925.1	h6.sal.bam	GAAC	3621198	3621198	3621206	+	8	6	138	158	8.0
CP008925.1	h6.sal.bam	other	3621199	3621199	0	+	0	0	135	153	0.0
CP008925.1	h6.sal.bam	GAAC	3621200	3621200	3621206	+	9	0	139	154	9.0
CP008925.1	h6.sal.bam	other	3621201	3621201	0	+	1	0	140	156	1.0
CP008925.1	h6.sal.bam	other	3621202	3621202	0	+	1	1	141	156	1.0
CP008925.1	h6.sal.bam	other	3621203	3621203	0	+	2	1	143	156	2.0
CP008925.1	h6.sal.bam	other	3621204	3621204	0	+	1	1	144	156	1.0
CP008925.1	h6.sal.bam	other	3621205	3621205	0	+	0	3	142	156	0.0
CP008925.1	h6.sal.bam	other	3621206	3621206	0	+	3	3	145	154	3.0
CP008925.1	h6.sal.bam	other	3621207	3621207	0	+	0	1	143	155	0.0
CP008925.1	h6.sal.bam	other	3621208	3621208	0	+	0	2	140	156	0.0
CP008925.1	h6.sal.bam	other	3621209	3621209	0	+	2	3	142	154	2.0
CP008925.1	h6.sal.bam	other	3621210	3621210	0	+	3	0	141	151	3.0
CP008925.1	h6.sal.bam	other	3621211	3621211	0	+	0	5	141	155	0.0
CP008925.1	h6.sal.bam	other	3621212	3621212	0	+	1	1	138	151	1.0
CP008925.1	h6.sal.bam	other	3621213	3621213	0	+	0	3	138	150	0.0
CP008925.1	h6.sal.bam	other	3621214	3621214	0	+	1	2	137	155	1.0
CP008925.1	h6.sal.bam	GAAC	3621215	3621215	3621206	+	0	4	130	155	0.0
CP008925.1	h6.sal.bam	other	3621216	3621216	0	+	2	2	132	151	2.0
CP008925.1	h6.sal.bam	GAAC	3621217	3621217	3621206	+	4	3	133	149	2.6666666666666665
CP008925.1	h6.sal.bam	other	3621218	3621218	0	+	0	6	133	155	0.0
CP008925.1	h6.sal.bam	other	3621219	3621219	0	+	3	5	134	149	2.0
CP008925.1	h6.sal.bam	other	3621220	3621220	0	+	2	2	136	146	2.0
CP008925.1	h6.sal.bam	other	3621221	3621221	0	+	1	0	134	146	1.0
CP008925.1	h6.sal.bam	other	3621222	3621222	0	+	3	0	134	149	3.0
CP008925.1	h6.sal.bam	other	3621223	3621223	0	+	7	1	136	149	7.0
CP008925.1	h6.sal.bam	other	3621224	3621224	0	+	2	1	136	148	2.0
CP008925.1	h6.sal.bam	other	3621225	3621225	0	+	0	4	136	152	0.0
CP008925.1	h6.sal.bam	other	3621226	3621226	0	+	1	4	134	149	1.0
CP008925.1	h6.sal.bam	other	3621227	3621227	0	+	2	4	136	146	2.0
CP008925.1	h6.sal.bam	other	3621228	3621228	0	+	1	6	137	142	1.0
CP008925.1	h6.sal.bam	other	3621229	3621229	0	+	0	3	137	136	0.0
CP008925.1	h6.sal.bam	other	3621230	3621230	0	+	3	2	140	133	3.0
CP008925.1	h6.sal.bam	other	3621231	3621231	0	+	0	2	137	131	0.0
CP008925.1	h6.sal.bam	other	3621232	3621232	0	+	1	0	136	133	1.0
CP008925.1	h6.sal.bam	other	3621233	3621233	0	+	0	3	133	134	0.0
CP008925.1	h6.sal.bam	other	3621234	3621234	0	+	3	0	132	133	3.0
CP008925.1	h6.sal.bam	other	3621235	3621235	0	+	1	4	128	133	1.0
CP008925.1	h6.sal.bam	other	3621236	3621236	0	+	2	1	128	132	2.0
CP008925.1	h6.sal.bam	other	3621237	3621237	0	+	2	2	127	133	2.0
CP008925.1	h6.sal.bam	other	3621238	3621238	0	+	1	2	127	131	1.0
CP008925.1	h6.sal.bam	other	3621239	3621239	0	+	0	4	127	131	0.0
CP008925.1	h6.sal.bam	other	3621240	3621240	0	+	1	1	127	130	1.0
CP008925.1	h6.sal.bam	other	3621241	3621241	0	+	1	1	128	129	1.0
CP008925.1	h6.sal.bam	other	3621242	3621242	0	+	3	1	129	130	3.0
CP008925.1	h6.sal.bam	other	3621243	3621243	0	+	1	6	129	133	1.0
CP008925.1	h6.sal.bam	other	3621244	3621244	0	+	1	2	130	129	1.0
CP008925.1	h6.sal.bam	other	3621245	3621245	0	+	0	3	127	129	0.0
CP008925.1	h6.sal.bam	other	3621246	3621246	0	+	1	4	122	129	1.0
CP008925.1	h6.sal.bam	other	3621247	3621247	0	+	0	1	120	125	0.0
CP008925.1	h6.sal.bam	other	3621248	3621248	0	+	10	2	128	124	10.0
CP008925.1	h6.sal.bam	other	3621249	3621249	0	+	2	2	128	122	2.0
CP008925.1	h6.sal.bam	other	3621250	3621250	0	+	2	0	127	134	2.0
CP008925.1	h6.sal.bam	other	3621251	3621251	0	+	0	3	127	134	0.0
CP008925.1	h6.sal.bam	other	3621252	3621252	0	+	0	0	126	138	0.0
CP008925.1	h6.sal.bam	other	3621253	3621253	0	+	3	0	124	139	3.0
CP008925.1	h6.sal.bam	other	3621254	3621254	0	+	2	3	124	140	2.0
CP008925.1	h6.sal.bam	other	3621255	3621255	0	+	2	3	125	141	2.0
CP008925.1	h6.sal.bam	other	3621256	3621256	0	+	4	0	128	138	4.0
CP008925.1	h6.sal.bam	other	3621257	3621257	0	+	4	1	132	140	4.0
CP008925.1	h6.sal.bam	other	3621258	3621258	0	+	2	1	133	140	2.0
CP008925.1	h6.sal.bam	other	3621259	3621259	0	+	3	1	133	143	3.0
CP008925.1	h6.sal.bam	other	3621260	3621260	0	+	1	1	129	144	1.0
CP008925.1	h6.sal.bam	other	3621261	3621261	0	+	6	0	135	146	6.0
CP008925.1	h6.sal.bam	other	3621262	3621262	0	+	1	1	136	146	1.0
CP008925.1	h6.sal.bam	other	3621263	3621263	0	+	2	1	136	147	2.0
CP008925.1	h6.sal.bam	other	3621264	3621264	0	+	2	1	136	147	2.0
CP008925.1	h6.sal.bam	other	3621265	3621265	0	+	2	5	138	149	2.0
CP008925.1	h6.sal.bam	other	3621266	3621266	0	+	2	5	139	144	2.0
CP008925.1	h6.sal.bam	other	3621267	3621267	0	+	2	1	140	140	2.0
CP008925.1	h6.sal.bam	other	3621268	3621268	0	+	1	3	140	141	1.0
CP008925.1	h6.sal.bam	other	3621269	3621269	0	+	0	1	137	139	0.0
CP008925.1	h6.sal.bam	other	3621270	3621270	0	+	1	0	134	138	1.0
CP008925.1	h6.sal.bam	other	3621271	3621271	0	+	1	2	134	138	1.0
CP008925.1	h6.sal.bam	other	3621272	3621272	0	+	0	5	133	140	0.0
CP008925.1	h6.sal.bam	other	3621273	3621273	0	+	4	1	130	136	4.0
CP008925.1	h6.sal.bam	other	3621274	3621274	0	+	1	1	131	140	1.0
CP008925.1	h6.sal.bam	other	3621275	3621275	0	+	1	2	125	141	1.0
CP008925.1	h6.sal.bam	other	3621276	3621276	0	+	2	0	126	143	2.0
CP008925.1	h6.sal.bam	other	3621277	3621277	0	+	1	1	124	144	1.0
CP008925.1	h6.sal.bam	other	3621278	3621278	0	+	1	1	125	143	1.0
CP008925.1	h6.sal.bam	other	3621279	3621279	0	+	0	1	124	144	0.0
CP008925.1	h6.sal.bam	other	3621280	3621280	0	+	0	2	121	144	0.0
CP008925.1	h6.sal.bam	other	3621281	3621281	0	+	0	5	121	146	0.0
CP008925.1	h6.sal.bam	other	3621282	3621282	0	+	0	1	121	141	0.0
CP008925.1	h6.sal.bam	other	3621283	3621283	0	+	0	2	121	141	0.0
CP008925.1	h6.sal.bam	other	3621284	3621284	0	+	4	1	122	141	4.0
CP008925.1	h6.sal.bam	other	3621285	3621285	0	+	3	0	122	140	3.0
CP008925.1	h6.sal.bam	other	3621286	3621286	0	+	4	1	126	141	4.0
CP008925.1	h6.sal.bam	other	3621287	3621287	0	+	3	0	128	143	3.0
CP008925.1	h6.sal.bam	other	3621288	3621288	0	+	2	8	130	146	2.0
CP008925.1	h6.sal.bam	other	3621289	3621289	0	+	1	2	130	139	1.0
CP008925.1	h6.sal.bam	other	3621290	3621290	0	+	0	3	130	139	0.0
CP008925.1	h6.sal.bam	GAAC	3621291	3621291	3621299	+	3	4	130	138	3.0
CP008925.1	h6.sal.bam	other	3621292	3621292	0	+	0	2	126	137	0.0
CP008925.1	h6.sal.bam	GAAC	3621293	3621293	3621299	+	2	0	127	136	2.0
CP008925.1	h6.sal.bam	other	3621294	3621294	0	+	4	2	129	137	4.0
CP008925.1	h6.sal.bam	other	3621295	3621295	0	+	1	2	128	135	1.0
CP008925.1	h6.sal.bam	other	3621296	3621296	0	+	1	4	119	138	0.6666666666666666
CP008925.1	h6.sal.bam	other	3621297	3621297	0	+	0	0	119	136	0.0
CP008925.1	h6.sal.bam	other	3621298	3621298	0	+	2	3	121	137	1.3333333333333333
CP008925.1	h6.sal.bam	other	3621299	3621299	0	+	2	2	121	135	2.0
CP008925.1	h6.sal.bam	other	3621300	3621300	0	+	2	0	122	137	2.0
CP008925.1	h6.sal.bam	other	3621301	3621301	0	+	2	1	122	141	2.0
CP008925.1	h6.sal.bam	other	3621302	3621302	0	+	1	0	123	140	1.0
CP008925.1	h6.sal.bam	other	3621303	3621303	0	+	0	2	122	140	0.0
CP008925.1	h6.sal.bam	other	3621304	3621304	0	+	2	1	124	139	2.0
CP008925.1	h6.sal.bam	other	3621305	3621305	0	+	1	2	122	141	1.0
CP008925.1	h6.sal.bam	other	3621306	3621306	0	+	0	0	122	146	0.0
CP008925.1	h6.sal.bam	other	3621307	3621307	0	+	1	1	122	146	1.0
CP008925.1	h6.sal.bam	GAAC	3621308	3621308	3621299	+	3	2	125	146	3.0
CP008925.1	h6.sal.bam	other	3621309	3621309	0	+	1	0	122	150	1.0
CP008925.1	h6.sal.bam	GAAC	3621310	3621310	3621299	+	6	3	128	150	6.0
CP008925.1	h6.sal.bam	other	3621311	3621311	0	+	0	2	126	147	0.0
CP008925.1	h6.sal.bam	other	3621312	3621312	0	+	1	0	125	156	1.0
CP008925.1	h6.sal.bam	other	3621313	3621313	0	+	1	1	125	157	1.0
CP008925.1	h6.sal.bam	other	3621314	3621314	0	+	1	3	126	156	1.0
CP008925.1	h6.sal.bam	other	3621315	3621315	0	+	4	0	128	162	4.0
CP008925.1	h6.sal.bam	other	3621316	3621316	0	+	5	2	132	163	5.0
CP008925.1	h6.sal.bam	other	3621317	3621317	0	+	2	4	130	166	2.0
CP008925.1	h6.sal.bam	other	3621318	3621318	0	+	4	2	133	164	4.0
CP008925.1	h6.sal.bam	other	3621319	3621319	0	+	0	2	133	166	0.0
CP008925.1	h6.sal.bam	other	3621320	3621320	0	+	0	3	133	164	0.0
CP008925.1	h6.sal.bam	other	3621321	3621321	0	+	1	7	133	166	1.0
CP008925.1	h6.sal.bam	other	3621322	3621322	0	+	1	2	134	159	1.0
CP008925.1	h6.sal.bam	other	3621323	3621323	0	+	5	3	128	161	5.0
CP008925.1	h6.sal.bam	other	3621324	3621324	0	+	0	4	126	158	0.0
CP008925.1	h6.sal.bam	other	3621325	3621325	0	+	2	3	126	154	2.0
CP008925.1	h6.sal.bam	other	3621326	3621326	0	+	2	3	128	152	2.0
CP008925.1	h6.sal.bam	other	3621327	3621327	0	+	2	1	129	158	2.0
CP008925.1	h6.sal.bam	other	3621328	3621328	0	+	1	1	129	161	1.0
CP008925.1	h6.sal.bam	other	3621329	3621329	0	+	3	4	131	161	3.0
CP008925.1	h6.sal.bam	other	3621330	3621330	0	+	2	0	131	158	2.0
CP008925.1	h6.sal.bam	other	3621331	3621331	0	+	2	2	128	158	1.3333333333333333
CP008925.1	h6.sal.bam	other	3621332	3621332	0	+	2	2	127	159	1.3333333333333333
CP008925.1	h6.sal.bam	other	3621333	3621333	0	+	0	4	124	157	0.0
CP008925.1	h6.sal.bam	other	3621334	3621334	0	+	1	2	123	153	0.6666666666666666
CP008925.1	h6.sal.bam	other	3621335	3621335	0	+	1	2	122	151	0.6666666666666666
CP008925.1	h6.sal.bam	other	3621336	3621336	0	+	2	2	120	151	1.3333333333333333
CP008925.1	h6.sal.bam	other	3621337	3621337	0	+	2	0	119	154	1.3333333333333333
CP008925.1	h6.sal.bam	other	3621338	3621338	0	+	2	0	119	154	1.3333333333333333
CP008925.1	h6.sal.bam	other	3621339	3621339	0	+	0	3	119	154	0.0
CP008925.1	h6.sal.bam	other	3621340	3621340	0	+	1	0	116	153	0.5
CP008925.1	h6.sal.bam	other	3621341	3621341	0	+	1	1	115	155	0.5
CP008925.1	h6.sal.bam	other	3621342	3621342	0	+	1	2	116	154	0.5
CP008925.1	h6.sal.bam	other	3621343	3621343	0	+	0	1	114	152	0.0
CP008925.1	h6.sal.bam	other	3621344	3621344	0	+	1	2	115	153	0.6666666666666666
CP008925.1	h6.sal.bam	other	3621345	3621345	0	+	3	2	117	153	1.5
CP008925.1	h6.sal.bam	other	3621346	3621346	0	+	2	1	118	151	1.0
CP008925.1	h6.sal.bam	other	3621347	3621347	0	+	0	1	113	150	0.0
CP008925.1	h6.sal.bam	other	3621348	3621348	0	+	4	5	117	149	2.0
CP008925.1	h6.sal.bam	other	3621349	3621349	0	+	1	2	118	144	0.5
CP008925.1	h6.sal.bam	other	3621350	3621350	0	+	1	3	118	145	0.6666666666666666
CP008925.1	h6.sal.bam	other	3621351	3621351	0	+	0	1	116	142	0.0
CP008925.1	h6.sal.bam	other	3621352	3621352	0	+	2	0	116	141	1.3333333333333333
CP008925.1	h6.sal.bam	other	3621353	3621353	0	+	0	2	116	141	0.0
CP008925.1	h6.sal.bam	other	3621354	3621354	0	+	3	1	119	140	1.5
CP008925.1	h6.sal.bam	other	3621355	3621355	0	+	1	4	120	139	0.5
CP008925.1	h6.sal.bam	other	3621356	3621356	0	+	1	0	121	138	0.5
CP008925.1	h6.sal.bam	other	3621357	3621357	0	+	1	1	122	138	0.5
CP008925.1	h6.sal.bam	other	3621358	3621358	0	+	3	2	124	137	1.5
CP008925.1	h6.sal.bam	other	3621359	3621359	0	+	3	1	124	138	1.5
CP008925.1	h6.sal.bam	other	3621360	3621360	0	+	2	3	123	139	1.0
CP008925.1	h6.sal.bam	other	3621361	3621361	0	+	1	0	116	137	0.5
CP008925.1	h6.sal.bam	other	3621362	3621362	0	+	1	3	117	137	0.5
CP008925.1	h6.sal.bam	other	3621363	3621363	0	+	2	1	117	138	1.0
CP008925.1	h6.sal.bam	other	3621364	3621364	0	+	2	2	119	137	1.0
CP008925.1	h6.sal.bam	other	3621365	3621365	0	+	1	2	120	135	0.5
CP008925.1	h6.sal.bam	other	3621366	3621366	0	+	2	3	117	137	1.0
CP008925.1	h6.sal.bam	other	3621367	3621367	0	+	2	1	119	134	1.0
CP008925.1	h6.sal.bam	other	3621368	3621368	0	+	3	1	118	135	1.5
CP008925.1	h6.sal.bam	other	3621369	3621369	0	+	3	1	120	137	1.5
CP008925.1	h6.sal.bam	other	3621370	3621370	0	+	2	4	122	136	1.0
CP008925.1	h6.sal.bam	other	3621371	3621371	0	+	1	2	122	136	0.5
CP008925.1	h6.sal.bam	other	3621372	3621372	0	+	0	2	122	136	0.0
CP008925.1	h6.sal.bam	other	3621373	3621373	0	+	1	2	119	138	0.5
CP008925.1	h6.sal.bam	other	3621374	3621374	0	+	6	4	125	139	3.0
CP008925.1	h6.sal.bam	other	3621375	3621375	0	+	4	4	127	135	2.0
CP008925.1	h6.sal.bam	other	3621376	3621376	0	+	3	1	128	131	1.5
CP008925.1	h6.sal.bam	other	3621377	3621377	0	+	4	0	131	131	2.0
CP008925.1	h6.sal.bam	other	3621378	3621378	0	+	1	2	131	131	0.5
CP008925.1	h6.sal.bam	other	3621379	3621379	0	+	1	1	130	131	0.5
CP008925.1	h6.sal.bam	other	3621380	3621380	0	+	1	7	131	131	0.5
CP008925.1	h6.sal.bam	other	3621381	3621381	0	+	3	0	134	127	1.5
CP008925.1	h6.sal.bam	other	3621382	3621382	0	+	1	1	134	128	0.5
CP008925.1	h6.sal.bam	other	3621383	3621383	0	+	0	5	131	127	0.0
CP008925.1	h6.sal.bam	other	3621384	3621384	0	+	4	8	134	125	2.0
CP008925.1	h6.sal.bam	other	3621385	3621385	0	+	2	3	131	119	1.0
CP008925.1	h6.sal.bam	other	3621386	3621386	0	+	2	1	133	116	1.0
CP008925.1	h6.sal.bam	other	3621387	3621387	0	+	3	1	135	118	1.5
CP008925.1	h6.sal.bam	other	3621388	3621388	0	+	6	0	138	121	3.0
CP008925.1	h6.sal.bam	other	3621389	3621389	0	+	2	10	140	121	1.0
CP008925.1	h6.sal.bam	other	3621390	3621390	0	+	4	1	135	119	2.0
CP008925.1	h6.sal.bam	other	3621391	3621391	0	+	1	5	136	118	0.5
CP008925.1	h6.sal.bam	other	3621392	3621392	0	+	0	1	130	118	0.0
CP008925.1	h6.sal.bam	other	3621393	3621393	0	+	1	4	131	120	0.5
CP008925.1	h6.sal.bam	other	3621394	3621394	0	+	2	0	133	119	1.0
CP008925.1	h6.sal.bam	other	3621395	3621395	0	+	3	5	136	119	1.5
CP008925.1	h6.sal.bam	other	3621396	3621396	0	+	5	2	141	117	2.5
CP008925.1	h6.sal.bam	other	3621397	3621397	0	+	0	1	140	115	0.0
CP008925.1	h6.sal.bam	other	3621398	3621398	0	+	3	0	138	117	1.5
CP008925.1	h6.sal.bam	other	3621399	3621399	0	+	1	4	136	119	0.5
CP008925.1	h6.sal.bam	other	3621400	3621400	0	+	1	3	137	115	0.5
CP008925.1	h6.sal.bam	other	3621401	3621401	0	+	0	3	134	116	0.0
CP008925.1	h6.sal.bam	other	3621402	3621402	0	+	2	3	136	113	1.0
CP008925.1	h6.sal.bam	other	3621403	3621403	0	+	3	1	138	110	1.5
CP008925.1	h6.sal.bam	other	3621404	3621404	0	+	2	1	136	117	1.0
CP008925.1	h6.sal.bam	other	3621405	3621405	0	+	1	1	134	117	0.5
CP008925.1	h6.sal.bam	other	3621406	3621406	0	+	6	2	139	116	3.0
CP008925.1	h6.sal.bam	other	3621407	3621407	0	+	2	0	138	114	1.0
CP008925.1	h6.sal.bam	other	3621408	3621408	0	+	3	0	141	124	1.5
CP008925.1	h6.sal.bam	other	3621409	3621409	0	+	2	1	142	126	1.0
CP008925.1	h6.sal.bam	other	3621410	3621410	0	+	4	1	144	126	2.0
CP008925.1	h6.sal.bam	other	3621411	3621411	0	+	0	5	142	126	0.0
CP008925.1	h6.sal.bam	other	3621412	3621412	0	+	4	0	142	123	2.0
CP008925.1	h6.sal.bam	other	3621413	3621413	0	+	2	0	144	124	1.0
CP008925.1	h6.sal.bam	other	3621414	3621414	0	+	2	2	145	125	1.0
CP008925.1	h6.sal.bam	other	3621415	3621415	0	+	3	2	148	123	1.5
CP008925.1	h6.sal.bam	other	3621416	3621416	0	+	1	0	148	122	0.5
CP008925.1	h6.sal.bam	other	3621417	3621417	0	+	4	1	152	123	2.0
CP008925.1	h6.sal.bam	other	3621418	3621418	0	+	2	1	153	122	1.0
CP008925.1	h6.sal.bam	other	3621419	3621419	0	+	1	2	154	121	0.5
CP008925.1	h6.sal.bam	other	3621420	3621420	0	+	2	0	151	122	1.0
CP008925.1	h6.sal.bam	other	3621421	3621421	0	+	3	0	154	122	1.5
CP008925.1	h6.sal.bam	other	3621422	3621422	0	+	1	0	155	122	0.5
CP008925.1	h6.sal.bam	other	3621423	3621423	0	+	2	4	154	123	1.0
CP008925.1	h6.sal.bam	other	3621424	3621424	0	+	3	1	155	119	1.5
CP008925.1	h6.sal.bam	other	3621425	3621425	0	+	1	0	156	121	0.5
CP008925.1	h6.sal.bam	other	3621426	3621426	0	+	1	1	157	121	0.5
CP008925.1	h6.sal.bam	other	3621427	3621427	0	+	5	2	157	120	2.5
CP008925.1	h6.sal.bam	other	3621428	3621428	0	+	0	0	157	118	0.0
CP008925.1	h6.sal.bam	other	3621429	3621429	0	+	3	0	160	119	1.5
CP008925.1	h6.sal.bam	other	3621430	3621430	0	+	3	1	162	125	1.5
CP008925.1	h6.sal.bam	other	3621431	3621431	0	+	4	0	165	126	2.0
CP008925.1	h6.sal.bam	other	3621432	3621432	0	+	0	1	165	126	0.0
CP008925.1	h6.sal.bam	other	3621433	3621433	0	+	0	2	162	126	0.0
CP008925.1	h6.sal.bam	other	3621434	3621434	0	+	1	1	160	125	0.5
CP008925.1	h6.sal.bam	other	3621435	3621435	0	+	1	1	159	131	0.5
CP008925.1	h6.sal.bam	other	3621436	3621436	0	+	1	2	159	131	0.5
CP008925.1	h6.sal.bam	other	3621437	3621437	0	+	2	2	160	131	1.0
CP008925.1	h6.sal.bam	other	3621438	3621438	0	+	2	0	160	129	1.0
CP008925.1	h6.sal.bam	other	3621439	3621439	0	+	1	3	159	134	0.5
CP008925.1	h6.sal.bam	other	3621440	3621440	0	+	2	1	158	131	1.0
CP008925.1	h6.sal.bam	other	3621441	3621441	0	+	2	1	159	130	1.0
CP008925.1	h6.sal.bam	other	3621442	3621442	0	+	1	1	157	129	0.5
CP008925.1	h6.sal.bam	other	3621443	3621443	0	+	1	4	156	132	0.5
CP008925.1	h6.sal.bam	other	3621444	3621444	0	+	2	3	154	132	1.0
CP008925.1	h6.sal.bam	other	3621445	3621445	0	+	0	0	151	129	0.0
CP008925.1	h6.sal.bam	other	3621446	3621446	0	+	1	1	152	129	0.6666666666666666
CP008925.1	h6.sal.bam	other	3621447	3621447	0	+	3	4	155	134	1.5
CP008925.1	h6.sal.bam	other	3621448	3621448	0	+	3	3	148	132	2.0
CP008925.1	h6.sal.bam	other	3621449	3621449	0	+	2	1	150	131	1.3333333333333333
CP008925.1	h6.sal.bam	other	3621450	3621450	0	+	4	0	154	131	2.0
CP008925.1	h6.sal.bam	other	3621451	3621451	0	+	1	1	152	131	0.5
CP008925.1	h6.sal.bam	other	3621452	3621452	0	+	2	1	149	133	1.0
CP008925.1	h6.sal.bam	other	3621453	3621453	0	+	0	0	148	134	0.0
CP008925.1	h6.sal.bam	other	3621454	3621454	0	+	0	1	147	137	0.0
CP008925.1	h6.sal.bam	other	3621455	3621455	0	+	0	3	143	137	0.0
CP008925.1	h6.sal.bam	other	3621456	3621456	0	+	0	1	143	135	0.0
CP008925.1	h6.sal.bam	other	3621457	3621457	0	+	2	2	145	134	2.0
CP008925.1	h6.sal.bam	other	3621458	3621458	0	+	0	3	145	137	0.0
CP008925.1	h6.sal.bam	other	3621459	3621459	0	+	0	0	141	135	0.0
CP008925.1	h6.sal.bam	other	3621460	3621460	0	+	4	0	141	136	4.0
CP008925.1	h6.sal.bam	other	3621461	3621461	0	+	0	3	138	138	0.0
CP008925.1	h6.sal.bam	other	3621462	3621462	0	+	0	6	132	139	0.0
CP008925.1	h6.sal.bam	other	3621463	3621463	0	+	0	4	132	133	0.0
CP008925.1	h6.sal.bam	other	3621464	3621464	0	+	0	2	130	130	0.0
CP008925.1	h6.sal.bam	other	3621465	3621465	0	+	6	0	133	132	6.0
CP008925.1	h6.sal.bam	other	3621466	3621466	0	+	2	5	134	136	2.0
CP008925.1	h6.sal.bam	other	3621467	3621467	0	+	0	3	133	131	0.0
CP008925.1	h6.sal.bam	other	3621468	3621468	0	+	0	3	133	129	0.0
CP008925.1	h6.sal.bam	other	3621469	3621469	0	+	1	0	131	126	1.0
CP008925.1	h6.sal.bam	other	3621470	3621470	0	+	3	4	132	128	3.0
CP008925.1	h6.sal.bam	other	3621471	3621471	0	+	4	2	131	128	4.0
CP008925.1	h6.sal.bam	other	3621472	3621472	0	+	2	0	130	130	2.0
CP008925.1	h6.sal.bam	other	3621473	3621473	0	+	2	2	132	130	2.0
CP008925.1	h6.sal.bam	other	3621474	3621474	0	+	2	2	132	136	2.0
CP008925.1	h6.sal.bam	other	3621475	3621475	0	+	1	2	131	134	1.0
CP008925.1	h6.sal.bam	other	3621476	3621476	0	+	1	3	132	132	1.0
CP008925.1	h6.sal.bam	other	3621477	3621477	0	+	1	1	133	129	1.0
CP008925.1	h6.sal.bam	other	3621478	3621478	0	+	2	4	132	129	2.0
CP008925.1	h6.sal.bam	other	3621479	3621479	0	+	2	1	131	133	2.0
CP008925.1	h6.sal.bam	other	3621480	3621480	0	+	0	0	125	134	0.0
CP008925.1	h6.sal.bam	other	3621481	3621481	0	+	1	8	126	135	1.0
CP008925.1	h6.sal.bam	other	3621482	3621482	0	+	3	2	127	128	3.0
CP008925.1	h6.sal.bam	other	3621483	3621483	0	+	1	2	125	126	1.0
CP008925.1	h6.sal.bam	other	3621484	3621484	0	+	0	1	121	124	0.0
CP008925.1	h6.sal.bam	other	3621485	3621485	0	+	0	1	119	125	0.0
CP008925.1	h6.sal.bam	other	3621486	3621486	0	+	1	2	120	126	1.0
CP008925.1	h6.sal.bam	other	3621487	3621487	0	+	2	2	117	125	2.0
CP008925.1	h6.sal.bam	other	3621488	3621488	0	+	2	0	117	125	2.0
CP008925.1	h6.sal.bam	other	3621489	3621489	0	+	7	1	120	129	7.0
CP008925.1	h6.sal.bam	other	3621490	3621490	0	+	4	0	119	130	4.0
CP008925.1	h6.sal.bam	other	3621491	3621491	0	+	2	1	121	132	2.0
CP008925.1	h6.sal.bam	other	3621492	3621492	0	+	0	0	121	131	0.0
CP008925.1	h6.sal.bam	other	3621493	3621493	0	+	0	2	119	136	0.0
CP008925.1	h6.sal.bam	other	3621494	3621494	0	+	0	1	118	136	0.0
CP008925.1	h6.sal.bam	other	3621495	3621495	0	+	1	0	117	138	1.0
CP008925.1	h6.sal.bam	other	3621496	3621496	0	+	1	0	115	143	1.0
CP008925.1	h6.sal.bam	other	3621497	3621497	0	+	3	1	117	148	3.0
CP008925.1	h6.sal.bam	other	3621498	3621498	0	+	0	0	115	152	0.0
CP008925.1	h6.sal.bam	other	3621499	3621499	0	+	1	3	112	153	1.0
CP008925.1	h6.sal.bam	other	3621500	3621500	0	+	2	0	113	151	2.0
CP008925.1	h6.sal.bam	other	3621501	3621501	0	+	3	0	115	151	3.0
CP008925.1	h6.sal.bam	other	3621502	3621502	0	+	0	0	110	151	0.0
CP008925.1	h6.sal.bam	other	3621503	3621503	0	+	4	1	107	158	4.0
CP008925.1	h6.sal.bam	other	3621504	3621504	0	+	0	7	107	159	0.0
CP008925.1	h6.sal.bam	other	3621505	3621505	0	+	1	1	108	155	1.0
CP008925.1	h6.sal.bam	other	3621506	3621506	0	+	0	1	105	155	0.0
CP008925.1	h6.sal.bam	other	3621507	3621507	0	+	6	1	111	156	6.0
CP008925.1	h6.sal.bam	other	3621508	3621508	0	+	1	4	112	162	1.0
CP008925.1	h6.sal.bam	other	3621509	3621509	0	+	3	3	114	161	3.0
CP008925.1	h6.sal.bam	other	3621510	3621510	0	+	3	1	116	158	3.0
CP008925.1	h6.sal.bam	other	3621511	3621511	0	+	2	2	112	158	2.0
CP008925.1	h6.sal.bam	other	3621512	3621512	0	+	7	2	119	157	4.666666666666667
CP008925.1	h6.sal.bam	other	3621513	3621513	0	+	2	3	121	155	1.0
CP008925.1	h6.sal.bam	other	3621514	3621514	0	+	0	0	120	152	0.0
CP008925.1	h6.sal.bam	other	3621515	3621515	0	+	0	4	118	155	0.0
CP008925.1	h6.sal.bam	other	3621516	3621516	0	+	2	0	118	151	1.3333333333333333
CP008925.1	h6.sal.bam	other	3621517	3621517	0	+	2	0	119	154	1.0
CP008925.1	h6.sal.bam	other	3621518	3621518	0	+	2	4	119	156	1.0
CP008925.1	h6.sal.bam	other	3621519	3621519	0	+	2	0	121	155	1.0
CP008925.1	h6.sal.bam	other	3621520	3621520	0	+	3	2	124	158	1.5
CP008925.1	h6.sal.bam	other	3621521	3621521	0	+	1	4	124	156	0.5
CP008925.1	h6.sal.bam	other	3621522	3621522	0	+	1	3	122	152	0.5
CP008925.1	h6.sal.bam	other	3621523	3621523	0	+	1	2	120	149	0.5
CP008925.1	h6.sal.bam	other	3621524	3621524	0	+	1	2	116	148	0.5
CP008925.1	h6.sal.bam	other	3621525	3621525	0	+	1	1	117	146	0.5
CP008925.1	h6.sal.bam	other	3621526	3621526	0	+	0	0	116	146	0.0
CP008925.1	h6.sal.bam	other	3621527	3621527	0	+	1	2	115	146	0.5
CP008925.1	h6.sal.bam	other	3621528	3621528	0	+	2	3	117	144	1.0
CP008925.1	h6.sal.bam	other	3621529	3621529	0	+	4	1	121	144	2.0
CP008925.1	h6.sal.bam	other	3621530	3621530	0	+	2	2	123	143	1.0
CP008925.1	h6.sal.bam	other	3621531	3621531	0	+	2	2	125	145	1.0
CP008925.1	h6.sal.bam	other	3621532	3621532	0	+	1	3	124	143	0.5
CP008925.1	h6.sal.bam	other	3621533	3621533	0	+	0	1	124	142	0.0
CP008925.1	h6.sal.bam	other	3621534	3621534	0	+	1	1	125	141	0.5
CP008925.1	h6.sal.bam	other	3621535	3621535	0	+	4	2	125	142	2.0
CP008925.1	h6.sal.bam	other	3621536	3621536	0	+	2	3	127	142	1.0
CP008925.1	h6.sal.bam	other	3621537	3621537	0	+	3	1	130	140	1.5
CP008925.1	h6.sal.bam	other	3621538	3621538	0	+	0	1	130	142	0.0
CP008925.1	h6.sal.bam	other	3621539	3621539	0	+	2	3	132	142	1.0
CP008925.1	h6.sal.bam	other	3621540	3621540	0	+	3	4	129	140	1.5
CP008925.1	h6.sal.bam	GAAC	3621541	3621541	3621549	+	1	0	128	137	0.5
CP008925.1	h6.sal.bam	other	3621542	3621542	0	+	0	1	128	142	0.0
CP008925.1	h6.sal.bam	GAAC	3621543	3621543	3621549	+	0	0	127	143	0.0
CP008925.1	h6.sal.bam	other	3621544	3621544	0	+	1	2	125	145	0.5
CP008925.1	h6.sal.bam	other	3621545	3621545	0	+	1	4	126	143	0.5
CP008925.1	h6.sal.bam	other	3621546	3621546	0	+	0	4	120	147	0.0
CP008925.1	h6.sal.bam	other	3621547	3621547	0	+	1	5	121	143	0.5
CP008925.1	h6.sal.bam	other	3621548	3621548	0	+	6	3	125	140	3.0
CP008925.1	h6.sal.bam	other	3621549	3621549	0	+	1	0	124	137	0.5
CP008925.1	h6.sal.bam	other	3621550	3621550	0	+	2	0	124	139	1.0
CP008925.1	h6.sal.bam	other	3621551	3621551	0	+	2	1	125	143	1.0
CP008925.1	h6.sal.bam	other	3621552	3621552	0	+	2	3	127	144	1.0
CP008925.1	h6.sal.bam	other	3621553	3621553	0	+	2	5	127	142	1.0
CP008925.1	h6.sal.bam	other	3621554	3621554	0	+	3	2	128	137	1.5
CP008925.1	h6.sal.bam	other	3621555	3621555	0	+	1	1	124	135	0.5
CP008925.1	h6.sal.bam	other	3621556	3621556	0	+	1	1	125	137	0.5
CP008925.1	h6.sal.bam	other	3621557	3621557	0	+	2	0	127	144	1.0
CP008925.1	h6.sal.bam	GAAC	3621558	3621558	3621549	+	5	0	132	144	2.5
CP008925.1	h6.sal.bam	other	3621559	3621559	0	+	2	2	134	144	1.0
CP008925.1	h6.sal.bam	GAAC	3621560	3621560	3621549	+	3	3	137	142	1.5
CP008925.1	h6.sal.bam	other	3621561	3621561	0	+	1	1	137	139	0.5
CP008925.1	h6.sal.bam	other	3621562	3621562	0	+	3	2	138	146	1.5
CP008925.1	h6.sal.bam	other	3621563	3621563	0	+	3	3	132	145	1.5
CP008925.1	h6.sal.bam	other	3621564	3621564	0	+	1	3	133	142	0.5
CP008925.1	h6.sal.bam	other	3621565	3621565	0	+	3	3	132	143	1.5
CP008925.1	h6.sal.bam	other	3621566	3621566	0	+	0	3	130	142	0.0
CP008925.1	h6.sal.bam	other	3621567	3621567	0	+	2	4	132	141	1.0
CP008925.1	h6.sal.bam	other	3621568	3621568	0	+	2	2	134	137	1.0
CP008925.1	h6.sal.bam	other	3621569	3621569	0	+	4	5	138	142	2.0
CP008925.1	h6.sal.bam	other	3621570	3621570	0	+	1	5	137	138	0.5
CP008925.1	h6.sal.bam	other	3621571	3621571	0	+	8	1	145	133	4.0
CP008925.1	h6.sal.bam	other	3621572	3621572	0	+	0	5	142	132	0.0
CP008925.1	h6.sal.bam	other	3621573	3621573	0	+	2	1	143	131	1.0
CP008925.1	h6.sal.bam	other	3621574	3621574	0	+	3	1	146	130	1.5
CP008925.1	h6.sal.bam	other	3621575	3621575	0	+	3	1	144	133	1.5
CP008925.1	h6.sal.bam	other	3621576	3621576	0	+	3	3	147	136	1.5
CP008925.1	h6.sal.bam	other	3621577	3621577	0	+	1	3	144	134	0.5
CP008925.1	h6.sal.bam	other	3621578	3621578	0	+	2	3	146	131	1.0
CP008925.1	h6.sal.bam	other	3621579	3621579	0	+	1	2	146	130	0.5
CP008925.1	h6.sal.bam	other	3621580	3621580	0	+	1	2	147	129	0.5
CP008925.1	h6.sal.bam	other	3621581	3621581	0	+	0	1	141	127	0.0
CP008925.1	h6.sal.bam	other	3621582	3621582	0	+	3	7	144	127	1.5
CP008925.1	h6.sal.bam	other	3621583	3621583	0	+	2	3	144	121	1.0
CP008925.1	h6.sal.bam	other	3621584	3621584	0	+	2	0	144	119	1.0
CP008925.1	h6.sal.bam	other	3621585	3621585	0	+	2	2	142	119	1.0
CP008925.1	h6.sal.bam	other	3621586	3621586	0	+	1	0	141	120	0.5
CP008925.1	h6.sal.bam	other	3621587	3621587	0	+	1	0	134	121	0.5
CP008925.1	h6.sal.bam	other	3621588	3621588	0	+	3	2	137	121	1.5
CP008925.1	h6.sal.bam	other	3621589	3621589	0	+	3	1	140	119	1.5
CP008925.1	h6.sal.bam	other	3621590	3621590	0	+	2	0	142	119	1.0
CP008925.1	h6.sal.bam	other	3621591	3621591	0	+	0	2	140	119	0.0
CP008925.1	h6.sal.bam	other	3621592	3621592	0	+	3	1	141	118	1.5
CP008925.1	h6.sal.bam	other	3621593	3621593	0	+	1	3	140	119	0.5
CP008925.1	h6.sal.bam	other	3621594	3621594	0	+	5	3	143	118	2.5
CP008925.1	h6.sal.bam	other	3621595	3621595	0	+	5	0	145	115	2.5
CP008925.1	h6.sal.bam	GTTC	3621596	3621596	3621604	+	2	0	146	115	1.0
CP008925.1	h6.sal.bam	other	3621597	3621597	0	+	2	0	146	117	1.0
CP008925.1	h6.sal.bam	GTTC	3621598	3621598	3621604	+	2	1	147	118	1.0
CP008925.1	h6.sal.bam	other	3621599	3621599	0	+	0	0	146	117	0.0
CP008925.1	h6.sal.bam	other	3621600	3621600	0	+	1	1	147	118	0.5
CP008925.1	h6.sal.bam	other	3621601	3621601	0	+	1	0	145	117	0.5
CP008925.1	h6.sal.bam	other	3621602	3621602	0	+	0	2	145	119	0.0
CP008925.1	h6.sal.bam	other	3621603	3621603	0	+	6	1	151	120	3.0
CP008925.1	h6.sal.bam	other	3621604	3621604	0	+	7	4	154	119	3.5
CP008925.1	h6.sal.bam	other	3621605	3621605	0	+	4	0	156	115	2.0
CP008925.1	h6.sal.bam	other	3621606	3621606	0	+	1	1	155	117	0.5
CP008925.1	h6.sal.bam	other	3621607	3621607	0	+	2	1	156	121	1.0
CP008925.1	h6.sal.bam	other	3621608	3621608	0	+	2	1	158	122	1.0
CP008925.1	h6.sal.bam	other	3621609	3621609	0	+	3	1	160	121	1.5
CP008925.1	h6.sal.bam	other	3621610	3621610	0	+	3	2	158	124	1.5
CP008925.1	h6.sal.bam	other	3621611	3621611	0	+	2	1	156	123	1.0
CP008925.1	h6.sal.bam	other	3621612	3621612	0	+	1	3	157	122	0.5
CP008925.1	h6.sal.bam	GTTC	3621613	3621613	3621604	+	2	2	159	121	1.0
CP008925.1	h6.sal.bam	other	3621614	3621614	0	+	1	2	158	120	0.5
CP008925.1	h6.sal.bam	GTTC	3621615	3621615	3621604	+	2	0	156	120	1.0
CP008925.1	h6.sal.bam	other	3621616	3621616	0	+	1	4	156	121	0.5
CP008925.1	h6.sal.bam	other	3621617	3621617	0	+	4	4	160	118	2.0
CP008925.1	h6.sal.bam	other	3621618	3621618	0	+	2	2	162	116	1.0
CP008925.1	h6.sal.bam	other	3621619	3621619	0	+	1	6	162	115	0.5
CP008925.1	h6.sal.bam	other	3621620	3621620	0	+	7	3	168	112	3.5
CP008925.1	h6.sal.bam	other	3621621	3621621	0	+	1	0	168	110	0.6666666666666666
CP008925.1	h6.sal.bam	other	3621622	3621622	0	+	0	3	168	113	0.0
CP008925.1	h6.sal.bam	other	3621623	3621623	0	+	4	0	166	111	2.6666666666666665
CP008925.1	h6.sal.bam	other	3621624	3621624	0	+	1	1	167	111	1.0
CP008925.1	h6.sal.bam	other	3621625	3621625	0	+	1	4	166	117	1.0
CP008925.1	h6.sal.bam	other	3621626	3621626	0	+	1	1	164	113	1.0
CP008925.1	h6.sal.bam	GAAC	3621627	3621627	3621635	+	1	0	163	114	1.0
CP008925.1	h6.sal.bam	other	3621628	3621628	0	+	1	0	162	115	1.0
CP008925.1	h6.sal.bam	GAAC	3621629	3621629	3621635	+	2	0	160	115	2.0
CP008925.1	h6.sal.bam	other	3621630	3621630	0	+	0	10	157	115	0.0
CP008925.1	h6.sal.bam	other	3621631	3621631	0	+	0	3	157	105	0.0
CP008925.1	h6.sal.bam	other	3621632	3621632	0	+	0	1	157	102	0.0
CP008925.1	h6.sal.bam	other	3621633	3621633	0	+	4	0	157	105	4.0
CP008925.1	h6.sal.bam	other	3621634	3621634	0	+	2	2	157	106	2.0
CP008925.1	h6.sal.bam	other	3621635	3621635	0	+	3	1	157	106	3.0
CP008925.1	h6.sal.bam	other	3621636	3621636	0	+	2	2	155	105	2.0
CP008925.1	h6.sal.bam	other	3621637	3621637	0	+	1	1	153	106	1.0
CP008925.1	h6.sal.bam	other	3621638	3621638	0	+	1	2	154	107	1.0
CP008925.1	h6.sal.bam	other	3621639	3621639	0	+	0	3	152	106	0.0
CP008925.1	h6.sal.bam	other	3621640	3621640	0	+	0	4	149	104	0.0
CP008925.1	h6.sal.bam	other	3621641	3621641	0	+	2	1	151	101	2.0
CP008925.1	h6.sal.bam	other	3621642	3621642	0	+	2	3	151	101	2.0
CP008925.1	h6.sal.bam	other	3621643	3621643	0	+	1	3	146	101	1.0
CP008925.1	h6.sal.bam	GAAC	3621644	3621644	3621635	+	3	1	148	101	3.0
CP008925.1	h6.sal.bam	other	3621645	3621645	0	+	1	4	149	100	1.0
CP008925.1	h6.sal.bam	GAAC	3621646	3621646	3621635	+	3	0	144	103	3.0
CP008925.1	h6.sal.bam	other	3621647	3621647	0	+	1	1	145	103	1.0
CP008925.1	h6.sal.bam	other	3621648	3621648	0	+	0	2	143	102	0.0
CP008925.1	h6.sal.bam	other	3621649	3621649	0	+	1	1	141	107	1.0
CP008925.1	h6.sal.bam	other	3621650	3621650	0	+	1	3	140	106	1.0
CP008925.1	h6.sal.bam	other	3621651	3621651	0	+	0	1	137	109	0.0
CP008925.1	h6.sal.bam	other	3621652	3621652	0	+	1	1	137	113	1.0
CP008925.1	h6.sal.bam	other	3621653	3621653	0	+	4	1	139	117	4.0
CP008925.1	h6.sal.bam	other	3621654	3621654	0	+	4	1	142	121	4.0
CP008925.1	h6.sal.bam	other	3621655	3621655	0	+	1	0	142	120	1.0
CP008925.1	h6.sal.bam	other	3621656	3621656	0	+	1	1	143	120	1.0
CP008925.1	h6.sal.bam	other	3621657	3621657	0	+	1	1	141	122	1.0
CP008925.1	h6.sal.bam	other	3621658	3621658	0	+	2	1	140	124	2.0
CP008925.1	h6.sal.bam	other	3621659	3621659	0	+	0	1	136	127	0.0
CP008925.1	h6.sal.bam	other	3621660	3621660	0	+	1	1	137	127	1.0
CP008925.1	h6.sal.bam	other	3621661	3621661	0	+	3	1	139	127	3.0
CP008925.1	h6.sal.bam	other	3621662	3621662	0	+	3	0	141	128	3.0
CP008925.1	h6.sal.bam	other	3621663	3621663	0	+	3	1	138	128	3.0
CP008925.1	h6.sal.bam	other	3621664	3621664	0	+	2	0	140	127	2.0
CP008925.1	h6.sal.bam	other	3621665	3621665	0	+	1	1	139	129	1.0
CP008925.1	h6.sal.bam	other	3621666	3621666	0	+	2	0	137	128	2.0
CP008925.1	h6.sal.bam	other	3621667	3621667	0	+	1	2	136	128	1.0
CP008925.1	h6.sal.bam	other	3621668	3621668	0	+	2	2	137	128	2.0
CP008925.1	h6.sal.bam	other	3621669	3621669	0	+	1	0	129	126	1.0
CP008925.1	h6.sal.bam	other	3621670	3621670	0	+	1	0	130	126	1.0
CP008925.1	h6.sal.bam	other	3621671	3621671	0	+	0	3	128	126	0.0
CP008925.1	h6.sal.bam	other	3621672	3621672	0	+	1	1	128	123	1.0
CP008925.1	h6.sal.bam	other	3621673	3621673	0	+	3	0	129	129	3.0
CP008925.1	h6.sal.bam	other	3621674	3621674	0	+	0	1	129	129	0.0
CP008925.1	h6.sal.bam	other	3621675	3621675	0	+	1	1	128	134	1.0
CP008925.1	h6.sal.bam	other	3621676	3621676	0	+	4	1	132	137	4.0
CP008925.1	h6.sal.bam	other	3621677	3621677	0	+	1	3	132	138	1.0
CP008925.1	h6.sal.bam	other	3621678	3621678	0	+	1	1	127	137	1.0
CP008925.1	h6.sal.bam	other	3621679	3621679	0	+	1	2	121	136	1.0
CP008925.1	h6.sal.bam	other	3621680	3621680	0	+	1	2	117	137	1.0
CP008925.1	h6.sal.bam	other	3621681	3621681	0	+	3	3	120	135	3.0
CP008925.1	h6.sal.bam	other	3621682	3621682	0	+	0	2	118	133	0.0
CP008925.1	h6.sal.bam	other	3621683	3621683	0	+	1	0	115	133	1.0
CP008925.1	h6.sal.bam	other	3621684	3621684	0	+	0	3	115	133	0.0
CP008925.1	h6.sal.bam	other	3621685	3621685	0	+	0	1	113	130	0.0
CP008925.1	h6.sal.bam	other	3621686	3621686	0	+	1	0	112	131	1.0
CP008925.1	h6.sal.bam	other	3621687	3621687	0	+	4	2	115	134	4.0
CP008925.1	h6.sal.bam	other	3621688	3621688	0	+	1	1	114	132	1.0
CP008925.1	h6.sal.bam	other	3621689	3621689	0	+	2	2	115	134	2.0
CP008925.1	h6.sal.bam	other	3621690	3621690	0	+	3	1	116	133	3.0
CP008925.1	h6.sal.bam	other	3621691	3621691	0	+	0	1	115	133	0.0
CP008925.1	h6.sal.bam	other	3621692	3621692	0	+	3	2	114	133	3.0
CP008925.1	h6.sal.bam	other	3621693	3621693	0	+	1	1	112	132	1.0
CP008925.1	h6.sal.bam	other	3621694	3621694	0	+	0	3	111	132	0.0
CP008925.1	h6.sal.bam	other	3621695	3621695	0	+	5	2	110	132	5.0
CP008925.1	h6.sal.bam	other	3621696	3621696	0	+	0	3	110	131	0.0
CP008925.1	h6.sal.bam	other	3621697	3621697	0	+	1	1	107	130	1.0
CP008925.1	h6.sal.bam	other	3621698	3621698	0	+	2	3	108	131	2.0
CP008925.1	h6.sal.bam	other	3621699	3621699	0	+	3	4	110	128	3.0
CP008925.1	h6.sal.bam	other	3621700	3621700	0	+	1	0	109	125	1.0
CP008925.1	h6.sal.bam	other	3621701	3621701	0	+	0	3	109	127	0.0
CP008925.1	h6.sal.bam	other	3621702	3621702	0	+	3	1	112	125	3.0
CP008925.1	h6.sal.bam	other	3621703	3621703	0	+	1	0	112	127	1.0
CP008925.1	h6.sal.bam	other	3621704	3621704	0	+	1	0	110	131	1.0
CP008925.1	h6.sal.bam	other	3621705	3621705	0	+	1	0	111	131	1.0
CP008925.1	h6.sal.bam	other	3621706	3621706	0	+	1	1	112	134	1.0
CP008925.1	h6.sal.bam	other	3621707	3621707	0	+	0	2	107	136	0.0
CP008925.1	h6.sal.bam	other	3621708	3621708	0	+	4	1	109	135	4.0
CP008925.1	h6.sal.bam	other	3621709	3621709	0	+	0	1	107	134	0.0
CP008925.1	h6.sal.bam	other	3621710	3621710	0	+	1	0	106	133	1.0
CP008925.1	h6.sal.bam	other	3621711	3621711	0	+	0	3	106	134	0.0
CP008925.1	h6.sal.bam	other	3621712	3621712	0	+	3	2	107	131	3.0
CP008925.1	h6.sal.bam	other	3621713	3621713	0	+	1	1	107	130	1.0
CP008925.1	h6.sal.bam	other	3621714	3621714	0	+	2	1	109	130	2.0
CP008925.1	h6.sal.bam	other	3621715	3621715	0	+	2	1	111	139	2.0
CP008925.1	h6.sal.bam	other	3621716	3621716	0	+	2	1	108	140	2.0
CP008925.1	h6.sal.bam	other	3621717	3621717	0	+	0	3	108	139	0.0
CP008925.1	h6.sal.bam	other	3621718	3621718	0	+	0	3	106	137	0.0
CP008925.1	h6.sal.bam	other	3621719	3621719	0	+	1	4	105	135	1.0
CP008925.1	h6.sal.bam	other	3621720	3621720	0	+	1	4	104	131	1.0
CP008925.1	h6.sal.bam	other	3621721	3621721	0	+	4	3	106	134	4.0
CP008925.1	h6.sal.bam	other	3621722	3621722	0	+	3	3	109	131	3.0
CP008925.1	h6.sal.bam	other	3621723	3621723	0	+	6	0	114	132	6.0
CP008925.1	h6.sal.bam	other	3621724	3621724	0	+	0	1	114	132	0.0
CP008925.1	h6.sal.bam	other	3621725	3621725	0	+	2	10	115	134	2.0
CP008925.1	h6.sal.bam	other	3621726	3621726	0	+	0	0	114	125	0.0
CP008925.1	h6.sal.bam	other	3621727	3621727	0	+	1	6	115	125	1.0
CP008925.1	h6.sal.bam	other	3621728	3621728	0	+	1	5	112	123	1.0
CP008925.1	h6.sal.bam	other	3621729	3621729	0	+	1	0	109	122	1.0
CP008925.1	h6.sal.bam	other	3621730	3621730	0	+	2	1	109	125	2.0
CP008925.1	h6.sal.bam	other	3621731	3621731	0	+	3	2	112	127	3.0
CP008925.1	h6.sal.bam	other	3621732	3621732	0	+	2	2	113	126	2.0
CP008925.1	h6.sal.bam	other	3621733	3621733	0	+	0	4	111	124	0.0
CP008925.1	h6.sal.bam	other	3621734	3621734	0	+	1	1	112	122	1.0
CP008925.1	h6.sal.bam	other	3621735	3621735	0	+	3	1	114	121	3.0
CP008925.1	h6.sal.bam	other	3621736	3621736	0	+	5	1	113	120	5.0
CP008925.1	h6.sal.bam	other	3621737	3621737	0	+	4	0	117	119	4.0
CP008925.1	h6.sal.bam	other	3621738	3621738	0	+	1	1	113	124	1.0
CP008925.1	h6.sal.bam	other	3621739	3621739	0	+	0	1	113	123	0.0
CP008925.1	h6.sal.bam	other	3621740	3621740	0	+	2	0	114	124	2.0
CP008925.1	h6.sal.bam	other	3621741	3621741	0	+	2	4	115	124	2.0
CP008925.1	h6.sal.bam	other	3621742	3621742	0	+	2	0	116	124	2.0
CP008925.1	h6.sal.bam	other	3621743	3621743	0	+	3	0	116	127	3.0
CP008925.1	h6.sal.bam	other	3621744	3621744	0	+	1	0	116	131	1.0
CP008925.1	h6.sal.bam	other	3621745	3621745	0	+	1	3	117	131	1.0
CP008925.1	h6.sal.bam	other	3621746	3621746	0	+	2	1	118	131	2.0
CP008925.1	h6.sal.bam	other	3621747	3621747	0	+	2	1	119	130	2.0
CP008925.1	h6.sal.bam	other	3621748	3621748	0	+	2	3	119	130	2.0
CP008925.1	h6.sal.bam	other	3621749	3621749	0	+	1	4	116	130	1.0
CP008925.1	h6.sal.bam	other	3621750	3621750	0	+	2	3	118	127	2.0
CP008925.1	h6.sal.bam	other	3621751	3621751	0	+	2	2	120	124	2.0
CP008925.1	h6.sal.bam	other	3621752	3621752	0	+	1	2	119	124	1.0
CP008925.1	h6.sal.bam	other	3621753	3621753	0	+	0	0	119	122	0.0
CP008925.1	h6.sal.bam	other	3621754	3621754	0	+	2	3	120	124	2.0
CP008925.1	h6.sal.bam	other	3621755	3621755	0	+	1	1	119	124	1.0
CP008925.1	h6.sal.bam	other	3621756	3621756	0	+	0	0	117	124	0.0
CP008925.1	h6.sal.bam	other	3621757	3621757	0	+	0	2	117	124	0.0
CP008925.1	h6.sal.bam	other	3621758	3621758	0	+	2	0	118	123	2.0
CP008925.1	h6.sal.bam	other	3621759	3621759	0	+	1	2	119	123	1.0
CP008925.1	h6.sal.bam	other	3621760	3621760	0	+	0	0	119	130	0.0
CP008925.1	h6.sal.bam	other	3621761	3621761	0	+	2	3	119	136	2.0
CP008925.1	h6.sal.bam	other	3621762	3621762	0	+	4	3	120	134	4.0
CP008925.1	h6.sal.bam	other	3621763	3621763	0	+	2	0	121	131	2.0
CP008925.1	h6.sal.bam	other	3621764	3621764	0	+	1	1	119	131	1.0
CP008925.1	h6.sal.bam	other	3621765	3621765	0	+	1	1	116	133	1.0
CP008925.1	h6.sal.bam	other	3621766	3621766	0	+	1	1	117	132	1.0
CP008925.1	h6.sal.bam	other	3621767	3621767	0	+	1	2	115	131	1.0
CP008925.1	h6.sal.bam	other	3621768	3621768	0	+	1	1	116	133	1.0
CP008925.1	h6.sal.bam	other	3621769	3621769	0	+	0	3	112	135	0.0
CP008925.1	h6.sal.bam	other	3621770	3621770	0	+	2	1	114	133	2.0
CP008925.1	h6.sal.bam	other	3621771	3621771	0	+	1	2	115	132	1.0
CP008925.1	h6.sal.bam	other	3621772	3621772	0	+	1	2	115	132	1.0
CP008925.1	h6.sal.bam	other	3621773	3621773	0	+	0	1	109	138	0.0
CP008925.1	h6.sal.bam	other	3621774	3621774	0	+	4	1	113	140	4.0
CP008925.1	h6.sal.bam	other	3621775	3621775	0	+	2	3	115	139	2.0
CP008925.1	h6.sal.bam	other	3621776	3621776	0	+	0	1	112	139	0.0
CP008925.1	h6.sal.bam	other	3621777	3621777	0	+	1	2	107	139	1.0
CP008925.1	h6.sal.bam	other	3621778	3621778	0	+	2	4	109	137	2.0
CP008925.1	h6.sal.bam	other	3621779	3621779	0	+	1	0	110	135	1.0
CP008925.1	h6.sal.bam	other	3621780	3621780	0	+	1	2	111	135	1.0
CP008925.1	h6.sal.bam	other	3621781	3621781	0	+	2	2	113	134	2.0
CP008925.1	h6.sal.bam	other	3621782	3621782	0	+	1	1	114	132	1.0
CP008925.1	h6.sal.bam	other	3621783	3621783	0	+	0	1	112	131	0.0
CP008925.1	h6.sal.bam	other	3621784	3621784	0	+	1	0	113	133	1.0
CP008925.1	h6.sal.bam	other	3621785	3621785	0	+	1	1	113	135	1.0
CP008925.1	h6.sal.bam	other	3621786	3621786	0	+	2	1	112	135	2.0
CP008925.1	h6.sal.bam	other	3621787	3621787	0	+	1	0	108	138	1.0
CP008925.1	h6.sal.bam	other	3621788	3621788	0	+	1	9	109	142	1.0
CP008925.1	h6.sal.bam	other	3621789	3621789	0	+	3	3	112	136	3.0
CP008925.1	h6.sal.bam	other	3621790	3621790	0	+	3	1	115	136	3.0
CP008925.1	h6.sal.bam	other	3621791	3621791	0	+	4	1	117	138	4.0
CP008925.1	h6.sal.bam	other	3621792	3621792	0	+	0	2	117	137	0.0
CP008925.1	h6.sal.bam	other	3621793	3621793	0	+	2	2	119	137	2.0
CP008925.1	h6.sal.bam	other	3621794	3621794	0	+	4	1	120	141	4.0
CP008925.1	h6.sal.bam	other	3621795	3621795	0	+	1	4	121	140	1.0
CP008925.1	h6.sal.bam	other	3621796	3621796	0	+	4	0	121	137	4.0
CP008925.1	h6.sal.bam	other	3621797	3621797	0	+	2	3	121	139	2.0
CP008925.1	h6.sal.bam	other	3621798	3621798	0	+	2	2	117	136	2.0
CP008925.1	h6.sal.bam	other	3621799	3621799	0	+	1	1	116	134	1.0
CP008925.1	h6.sal.bam	other	3621800	3621800	0	+	0	3	116	133	0.0
CP008925.1	h6.sal.bam	other	3621801	3621801	0	+	2	1	116	131	2.0
CP008925.1	h6.sal.bam	other	3621802	3621802	0	+	2	2	118	131	2.0
CP008925.1	h6.sal.bam	other	3621803	3621803	0	+	1	4	119	129	1.0
CP008925.1	h6.sal.bam	other	3621804	3621804	0	+	1	2	119	130	1.0
CP008925.1	h6.sal.bam	other	3621805	3621805	0	+	1	3	118	131	1.0
CP008925.1	h6.sal.bam	other	3621806	3621806	0	+	4	0	117	128	4.0
CP008925.1	h6.sal.bam	other	3621807	3621807	0	+	0	0	117	130	0.0
CP008925.1	h6.sal.bam	other	3621808	3621808	0	+	1	2	114	133	1.0
CP008925.1	h6.sal.bam	other	3621809	3621809	0	+	3	0	117	134	3.0
CP008925.1	h6.sal.bam	other	3621810	3621810	0	+	0	0	117	136	0.0
CP008925.1	h6.sal.bam	other	3621811	3621811	0	+	2	5	114	136	2.0
CP008925.1	h6.sal.bam	other	3621812	3621812	0	+	3	0	113	131	3.0
CP008925.1	h6.sal.bam	other	3621813	3621813	0	+	6	2	118	131	6.0
CP008925.1	h6.sal.bam	other	3621814	3621814	0	+	1	0	119	133	1.0
CP008925.1	h6.sal.bam	other	3621815	3621815	0	+	2	0	119	133	2.0
CP008925.1	h6.sal.bam	other	3621816	3621816	0	+	1	4	118	135	1.0
CP008925.1	h6.sal.bam	other	3621817	3621817	0	+	4	3	120	134	4.0
CP008925.1	h6.sal.bam	other	3621818	3621818	0	+	0	5	117	133	0.0
CP008925.1	h6.sal.bam	other	3621819	3621819	0	+	1	3	117	129	1.0
CP008925.1	h6.sal.bam	other	3621820	3621820	0	+	0	1	114	126	0.0
CP008925.1	h6.sal.bam	other	3621821	3621821	0	+	1	0	114	125	1.0
CP008925.1	h6.sal.bam	other	3621822	3621822	0	+	1	1	114	125	1.0
CP008925.1	h6.sal.bam	other	3621823	3621823	0	+	2	3	114	125	2.0
CP008925.1	h6.sal.bam	other	3621824	3621824	0	+	1	0	114	131	1.0
CP008925.1	h6.sal.bam	other	3621825	3621825	0	+	1	0	111	135	1.0
CP008925.1	h6.sal.bam	other	3621826	3621826	0	+	2	2	113	135	2.0
CP008925.1	h6.sal.bam	other	3621827	3621827	0	+	0	1	112	134	0.0
CP008925.1	h6.sal.bam	other	3621828	3621828	0	+	0	2	112	139	0.0
CP008925.1	h6.sal.bam	other	3621829	3621829	0	+	1	1	111	139	1.0
CP008925.1	h6.sal.bam	other	3621830	3621830	0	+	1	1	111	139	1.0
CP008925.1	h6.sal.bam	other	3621831	3621831	0	+	1	1	112	138	1.0
CP008925.1	h6.sal.bam	other	3621832	3621832	0	+	1	0	112	137	1.0
CP008925.1	h6.sal.bam	other	3621833	3621833	0	+	4	9	115	142	4.0
CP008925.1	h6.sal.bam	other	3621834	3621834	0	+	1	1	115	133	1.0
CP008925.1	h6.sal.bam	other	3621835	3621835	0	+	0	5	115	133	0.0
CP008925.1	h6.sal.bam	other	3621836	3621836	0	+	1	1	114	128	1.0
CP008925.1	h6.sal.bam	other	3621837	3621837	0	+	2	0	112	127	2.0
CP008925.1	h6.sal.bam	other	3621838	3621838	0	+	2	0	112	130	2.0
CP008925.1	h6.sal.bam	other	3621839	3621839	0	+	0	3	111	133	0.0
CP008925.1	h6.sal.bam	other	3621840	3621840	0	+	2	2	112	131	2.0
CP008925.1	h6.sal.bam	other	3621841	3621841	0	+	3	0	114	133	3.0
CP008925.1	h6.sal.bam	other	3621842	3621842	0	+	3	2	116	137	2.0
CP008925.1	h6.sal.bam	other	3621843	3621843	0	+	1	5	116	137	0.6666666666666666
CP008925.1	h6.sal.bam	other	3621844	3621844	0	+	1	1	117	132	1.0
CP008925.1	h6.sal.bam	other	3621845	3621845	0	+	1	2	116	131	1.0
CP008925.1	h6.sal.bam	other	3621846	3621846	0	+	2	5	117	135	2.0
CP008925.1	h6.sal.bam	other	3621847	3621847	0	+	1	3	117	131	1.0
CP008925.1	h6.sal.bam	other	3621848	3621848	0	+	3	2	120	129	3.0
CP008925.1	h6.sal.bam	other	3621849	3621849	0	+	2	0	116	128	2.0
CP008925.1	h6.sal.bam	other	3621850	3621850	0	+	4	2	120	128	4.0
CP008925.1	h6.sal.bam	other	3621851	3621851	0	+	2	1	122	126	2.0
CP008925.1	h6.sal.bam	other	3621852	3621852	0	+	5	0	126	126	5.0
CP008925.1	h6.sal.bam	other	3621853	3621853	0	+	3	2	127	126	3.0
CP008925.1	h6.sal.bam	other	3621854	3621854	0	+	0	1	126	128	0.0
CP008925.1	h6.sal.bam	other	3621855	3621855	0	+	1	1	124	128	0.6666666666666666
CP008925.1	h6.sal.bam	other	3621856	3621856	0	+	2	0	126	128	2.0
CP008925.1	h6.sal.bam	other	3621857	3621857	0	+	3	0	127	131	3.0
CP008925.1	h6.sal.bam	other	3621858	3621858	0	+	1	2	128	134	1.0
CP008925.1	h6.sal.bam	other	3621859	3621859	0	+	2	2	129	132	2.0
CP008925.1	h6.sal.bam	other	3621860	3621860	0	+	3	1	132	130	3.0
CP008925.1	h6.sal.bam	other	3621861	3621861	0	+	3	6	133	129	3.0
CP008925.1	h6.sal.bam	other	3621862	3621862	0	+	3	4	135	129	3.0
CP008925.1	h6.sal.bam	other	3621863	3621863	0	+	1	1	134	127	1.0
CP008925.1	h6.sal.bam	other	3621864	3621864	0	+	3	3	134	126	3.0
CP008925.1	h6.sal.bam	other	3621865	3621865	0	+	1	4	132	123	1.0
CP008925.1	h6.sal.bam	other	3621866	3621866	0	+	4	1	133	122	4.0
CP008925.1	h6.sal.bam	other	3621867	3621867	0	+	1	2	134	121	1.0
CP008925.1	h6.sal.bam	other	3621868	3621868	0	+	1	4	133	126	1.0
CP008925.1	h6.sal.bam	other	3621869	3621869	0	+	2	0	131	123	2.0
CP008925.1	h6.sal.bam	other	3621870	3621870	0	+	1	1	125	125	0.6666666666666666
CP008925.1	h6.sal.bam	other	3621871	3621871	0	+	0	3	125	124	0.0
CP008925.1	h6.sal.bam	other	3621872	3621872	0	+	1	0	126	121	0.5
CP008925.1	h6.sal.bam	other	3621873	3621873	0	+	0	0	124	121	0.0
CP008925.1	h6.sal.bam	other	3621874	3621874	0	+	2	0	125	122	1.3333333333333333
CP008925.1	h6.sal.bam	other	3621875	3621875	0	+	2	2	125	128	1.0
CP008925.1	h6.sal.bam	other	3621876	3621876	0	+	0	1	123	126	0.0
CP008925.1	h6.sal.bam	other	3621877	3621877	0	+	0	1	121	126	0.0
CP008925.1	h6.sal.bam	other	3621878	3621878	0	+	1	4	122	128	0.5
CP008925.1	h6.sal.bam	other	3621879	3621879	0	+	0	3	122	124	0.0
CP008925.1	h6.sal.bam	other	3621880	3621880	0	+	1	0	122	124	0.5
CP008925.1	h6.sal.bam	GTTC	3621881	3621881	3621889	+	4	3	122	127	2.0
CP008925.1	h6.sal.bam	other	3621882	3621882	0	+	2	4	120	124	1.0
CP008925.1	h6.sal.bam	GTTC	3621883	3621883	3621889	+	3	1	122	125	1.5
CP008925.1	h6.sal.bam	other	3621884	3621884	0	+	0	1	122	126	0.0
CP008925.1	h6.sal.bam	other	3621885	3621885	0	+	2	0	119	126	1.0
CP008925.1	h6.sal.bam	other	3621886	3621886	0	+	2	4	121	129	1.0
CP008925.1	h6.sal.bam	other	3621887	3621887	0	+	2	2	123	126	1.0
CP008925.1	h6.sal.bam	other	3621888	3621888	0	+	1	1	115	124	0.5
CP008925.1	h6.sal.bam	other	3621889	3621889	0	+	3	0	118	124	1.5
CP008925.1	h6.sal.bam	other	3621890	3621890	0	+	2	2	120	124	1.0
CP008925.1	h6.sal.bam	other	3621891	3621891	0	+	2	1	121	125	1.0
CP008925.1	h6.sal.bam	other	3621892	3621892	0	+	4	2	121	126	2.0
CP008925.1	h6.sal.bam	other	3621893	3621893	0	+	5	2	126	129	2.5
CP008925.1	h6.sal.bam	other	3621894	3621894	0	+	1	0	126	131	0.5
CP008925.1	h6.sal.bam	other	3621895	3621895	0	+	1	0	127	131	0.5
CP008925.1	h6.sal.bam	other	3621896	3621896	0	+	3	0	128	131	1.5
CP008925.1	h6.sal.bam	other	3621897	3621897	0	+	0	3	125	133	0.0
CP008925.1	h6.sal.bam	GTTC	3621898	3621898	3621889	+	1	6	125	132	0.5
CP008925.1	h6.sal.bam	other	3621899	3621899	0	+	0	5	125	127	0.0
CP008925.1	h6.sal.bam	GTTC	3621900	3621900	3621889	+	5	2	129	124	2.5
CP008925.1	h6.sal.bam	other	3621901	3621901	0	+	3	1	130	123	1.5
CP008925.1	h6.sal.bam	other	3621902	3621902	0	+	2	4	132	123	1.0
CP008925.1	h6.sal.bam	other	3621903	3621903	0	+	3	2	135	120	1.5
CP008925.1	h6.sal.bam	other	3621904	3621904	0	+	0	1	135	119	0.0
CP008925.1	h6.sal.bam	other	3621905	3621905	0	+	2	2	136	119	1.0
CP008925.1	h6.sal.bam	other	3621906	3621906	0	+	1	0	130	122	0.5
CP008925.1	h6.sal.bam	other	3621907	3621907	0	+	1	0	131	123	0.5
CP008925.1	h6.sal.bam	other	3621908	3621908	0	+	1	0	132	129	0.5
CP008925.1	h6.sal.bam	other	3621909	3621909	0	+	1	1	133	129	0.5
CP008925.1	h6.sal.bam	other	3621910	3621910	0	+	2	0	134	129	1.0
CP008925.1	h6.sal.bam	other	3621911	3621911	0	+	3	1	137	129	1.5
CP008925.1	h6.sal.bam	other	3621912	3621912	0	+	2	2	137	128	1.0
CP008925.1	h6.sal.bam	other	3621913	3621913	0	+	1	3	136	128	0.5
CP008925.1	h6.sal.bam	other	3621914	3621914	0	+	2	2	136	126	1.0
CP008925.1	h6.sal.bam	other	3621915	3621915	0	+	0	3	136	129	0.0
CP008925.1	h6.sal.bam	other	3621916	3621916	0	+	1	4	134	127	0.5
CP008925.1	h6.sal.bam	other	3621917	3621917	0	+	1	2	132	124	0.5
CP008925.1	h6.sal.bam	other	3621918	3621918	0	+	3	1	134	123	1.5
CP008925.1	h6.sal.bam	other	3621919	3621919	0	+	2	3	135	126	1.0
CP008925.1	h6.sal.bam	other	3621920	3621920	0	+	3	2	137	124	1.5
CP008925.1	h6.sal.bam	other	3621921	3621921	0	+	3	1	138	123	1.5
CP008925.1	h6.sal.bam	other	3621922	3621922	0	+	0	1	137	122	0.0
CP008925.1	h6.sal.bam	other	3621923	3621923	0	+	0	1	134	124	0.0
CP008925.1	h6.sal.bam	other	3621924	3621924	0	+	0	1	127	126	0.0
CP008925.1	h6.sal.bam	other	3621925	3621925	0	+	3	1	128	127	1.5
CP008925.1	h6.sal.bam	other	3621926	3621926	0	+	2	1	130	126	1.0
CP008925.1	h6.sal.bam	other	3621927	3621927	0	+	1	1	126	126	0.5
CP008925.1	h6.sal.bam	other	3621928	3621928	0	+	0	2	123	128	0.0
CP008925.1	h6.sal.bam	other	3621929	3621929	0	+	3	2	126	127	1.5
CP008925.1	h6.sal.bam	other	3621930	3621930	0	+	1	2	126	129	0.5
CP008925.1	h6.sal.bam	other	3621931	3621931	0	+	2	1	126	127	1.0
CP008925.1	h6.sal.bam	other	3621932	3621932	0	+	2	3	126	127	1.0
CP008925.1	h6.sal.bam	other	3621933	3621933	0	+	0	4	125	127	0.0
CP008925.1	h6.sal.bam	other	3621934	3621934	0	+	1	1	124	123	0.5
CP008925.1	h6.sal.bam	other	3621935	3621935	0	+	5	2	124	124	2.5
CP008925.1	h6.sal.bam	other	3621936	3621936	0	+	1	0	121	124	0.5
CP008925.1	h6.sal.bam	other	3621937	3621937	0	+	2	2	123	124	1.0
CP008925.1	h6.sal.bam	other	3621938	3621938	0	+	2	0	125	122	1.0
CP008925.1	h6.sal.bam	other	3621939	3621939	0	+	2	2	124	128	1.0
CP008925.1	h6.sal.bam	other	3621940	3621940	0	+	1	1	123	128	0.5
CP008925.1	h6.sal.bam	other	3621941	3621941	0	+	2	4	122	128	1.0
CP008925.1	h6.sal.bam	other	3621942	3621942	0	+	2	2	123	124	1.0
CP008925.1	h6.sal.bam	other	3621943	3621943	0	+	3	2	125	122	1.5
CP008925.1	h6.sal.bam	other	3621944	3621944	0	+	4	1	127	121	2.0
CP008925.1	h6.sal.bam	other	3621945	3621945	0	+	2	0	128	121	1.0
CP008925.1	h6.sal.bam	other	3621946	3621946	0	+	1	1	127	123	0.5
CP008925.1	h6.sal.bam	other	3621947	3621947	0	+	1	0	128	122	0.5
CP008925.1	h6.sal.bam	other	3621948	3621948	0	+	2	0	128	127	1.0
CP008925.1	h6.sal.bam	other	3621949	3621949	0	+	0	5	128	127	0.0
CP008925.1	h6.sal.bam	other	3621950	3621950	0	+	1	0	127	123	0.5
CP008925.1	h6.sal.bam	other	3621951	3621951	0	+	0	1	127	127	0.0
CP008925.1	h6.sal.bam	other	3621952	3621952	0	+	3	4	130	128	1.5
CP008925.1	h6.sal.bam	other	3621953	3621953	0	+	3	1	132	124	1.5
CP008925.1	h6.sal.bam	other	3621954	3621954	0	+	0	2	132	127	0.0
CP008925.1	h6.sal.bam	other	3621955	3621955	0	+	3	3	134	129	1.5
CP008925.1	h6.sal.bam	other	3621956	3621956	0	+	1	0	128	128	0.5
CP008925.1	h6.sal.bam	other	3621957	3621957	0	+	6	7	134	128	3.0
CP008925.1	h6.sal.bam	other	3621958	3621958	0	+	1	1	132	121	0.5
CP008925.1	h6.sal.bam	other	3621959	3621959	0	+	2	1	134	124	1.0
CP008925.1	h6.sal.bam	other	3621960	3621960	0	+	3	2	131	123	1.5
CP008925.1	h6.sal.bam	other	3621961	3621961	0	+	2	1	133	122	1.0
CP008925.1	h6.sal.bam	other	3621962	3621962	0	+	3	0	136	123	1.5
CP008925.1	h6.sal.bam	other	3621963	3621963	0	+	3	1	138	123	1.5
CP008925.1	h6.sal.bam	other	3621964	3621964	0	+	3	3	138	124	1.5
CP008925.1	h6.sal.bam	other	3621965	3621965	0	+	2	1	138	124	1.0
CP008925.1	h6.sal.bam	other	3621966	3621966	0	+	1	1	133	125	0.5
CP008925.1	h6.sal.bam	other	3621967	3621967	0	+	0	5	132	124	0.0
CP008925.1	h6.sal.bam	other	3621968	3621968	0	+	1	4	127	123	0.5
CP008925.1	h6.sal.bam	other	3621969	3621969	0	+	0	0	126	120	0.0
CP008925.1	h6.sal.bam	other	3621970	3621970	0	+	3	1	128	122	1.5
CP008925.1	h6.sal.bam	other	3621971	3621971	0	+	3	2	128	122	1.5
CP008925.1	h6.sal.bam	other	3621972	3621972	0	+	4	1	131	121	2.0
CP008925.1	h6.sal.bam	other	3621973	3621973	0	+	1	1	132	121	0.5
CP008925.1	h6.sal.bam	other	3621974	3621974	0	+	1	1	133	123	0.5
CP008925.1	h6.sal.bam	other	3621975	3621975	0	+	2	1	132	126	1.0
CP008925.1	h6.sal.bam	other	3621976	3621976	0	+	0	2	130	125	0.0
CP008925.1	h6.sal.bam	other	3621977	3621977	0	+	0	2	126	126	0.0
CP008925.1	h6.sal.bam	other	3621978	3621978	0	+	3	1	129	125	1.5
CP008925.1	h6.sal.bam	other	3621979	3621979	0	+	1	2	126	125	0.5
CP008925.1	h6.sal.bam	other	3621980	3621980	0	+	4	6	130	125	2.0
CP008925.1	h6.sal.bam	other	3621981	3621981	0	+	1	0	131	122	0.5
CP008925.1	h6.sal.bam	other	3621982	3621982	0	+	1	4	132	122	0.5
CP008925.1	h6.sal.bam	other	3621983	3621983	0	+	2	0	132	118	1.0
CP008925.1	h6.sal.bam	other	3621984	3621984	0	+	2	1	134	120	1.0
CP008925.1	h6.sal.bam	other	3621985	3621985	0	+	1	0	131	124	0.5
CP008925.1	h6.sal.bam	other	3621986	3621986	0	+	1	1	129	126	0.5
CP008925.1	h6.sal.bam	other	3621987	3621987	0	+	0	2	129	125	0.0
CP008925.1	h6.sal.bam	other	3621988	3621988	0	+	1	1	129	127	0.5
CP008925.1	h6.sal.bam	other	3621989	3621989	0	+	0	5	127	130	0.0
CP008925.1	h6.sal.bam	other	3621990	3621990	0	+	3	1	130	126	1.5
CP008925.1	h6.sal.bam	other	3621991	3621991	0	+	0	1	129	125	0.0
CP008925.1	h6.sal.bam	other	3621992	3621992	0	+	3	1	131	124	1.5
CP008925.1	h6.sal.bam	other	3621993	3621993	0	+	3	4	130	123	1.5
CP008925.1	h6.sal.bam	other	3621994	3621994	0	+	2	1	131	121	1.0
CP008925.1	h6.sal.bam	other	3621995	3621995	0	+	2	1	130	122	1.0
CP008925.1	h6.sal.bam	other	3621996	3621996	0	+	0	0	127	121	0.0
CP008925.1	h6.sal.bam	other	3621997	3621997	0	+	0	3	127	124	0.0
CP008925.1	h6.sal.bam	other	3621998	3621998	0	+	6	1	133	124	3.0
CP008925.1	h6.sal.bam	other	3621999	3621999	0	+	2	2	135	123	1.0
CP008925.1	h6.sal.bam	other	3622000	3622000	0	+	2	1	134	126	1.0
CP008925.1	h6.sal.bam	other	3622001	3622001	0	+	2	2	134	125	1.0
CP008925.1	h6.sal.bam	other	3622002	3622002	0	+	1	2	134	125	0.5
CP008925.1	h6.sal.bam	other	3622003	3622003	0	+	1	1	135	124	0.5
CP008925.1	h6.sal.bam	other	3622004	3622004	0	+	2	3	134	130	1.0
CP008925.1	h6.sal.bam	other	3622005	3622005	0	+	3	0	136	129	1.5
CP008925.1	h6.sal.bam	other	3622006	3622006	0	+	3	1	135	130	1.5
CP008925.1	h6.sal.bam	other	3622007	3622007	0	+	8	3	141	130	4.0
CP008925.1	h6.sal.bam	other	3622008	3622008	0	+	0	0	140	130	0.0
CP008925.1	h6.sal.bam	other	3622009	3622009	0	+	2	2	142	130	1.0
CP008925.1	h6.sal.bam	other	3622010	3622010	0	+	0	2	137	128	0.0
CP008925.1	h6.sal.bam	other	3622011	3622011	0	+	0	0	136	129	0.0
CP008925.1	h6.sal.bam	other	3622012	3622012	0	+	3	3	137	132	1.5
CP008925.1	h6.sal.bam	other	3622013	3622013	0	+	2	4	137	129	1.0
CP008925.1	h6.sal.bam	other	3622014	3622014	0	+	1	1	136	130	0.5
CP008925.1	h6.sal.bam	other	3622015	3622015	0	+	7	3	142	129	3.5
CP008925.1	h6.sal.bam	other	3622016	3622016	0	+	3	0	143	128	1.5
CP008925.1	h6.sal.bam	other	3622017	3622017	0	+	2	0	139	132	1.0
CP008925.1	h6.sal.bam	other	3622018	3622018	0	+	3	1	142	132	1.5
CP008925.1	h6.sal.bam	other	3622019	3622019	0	+	4	1	144	133	2.0
CP008925.1	h6.sal.bam	other	3622020	3622020	0	+	0	3	142	134	0.0
CP008925.1	h6.sal.bam	other	3622021	3622021	0	+	1	1	141	131	0.5
CP008925.1	h6.sal.bam	other	3622022	3622022	0	+	3	4	142	130	1.5
CP008925.1	h6.sal.bam	other	3622023	3622023	0	+	3	0	143	127	1.5
CP008925.1	h6.sal.bam	other	3622024	3622024	0	+	2	1	145	129	1.0
CP008925.1	h6.sal.bam	other	3622025	3622025	0	+	2	4	146	128	1.0
CP008925.1	h6.sal.bam	other	3622026	3622026	0	+	5	1	149	124	2.5
CP008925.1	h6.sal.bam	other	3622027	3622027	0	+	2	2	150	126	1.0
CP008925.1	h6.sal.bam	other	3622028	3622028	0	+	3	2	150	126	1.5
CP008925.1	h6.sal.bam	other	3622029	3622029	0	+	4	3	154	125	2.0
CP008925.1	h6.sal.bam	other	3622030	3622030	0	+	1	2	152	123	0.5
CP008925.1	h6.sal.bam	other	3622031	3622031	0	+	2	1	149	124	1.0
CP008925.1	h6.sal.bam	other	3622032	3622032	0	+	4	2	153	123	2.0
CP008925.1	h6.sal.bam	other	3622033	3622033	0	+	0	0	152	125	0.0
CP008925.1	h6.sal.bam	other	3622034	3622034	0	+	1	0	151	128	0.5
CP008925.1	h6.sal.bam	other	3622035	3622035	0	+	3	1	148	134	1.5
CP008925.1	h6.sal.bam	other	3622036	3622036	0	+	5	2	153	133	2.5
CP008925.1	h6.sal.bam	other	3622037	3622037	0	+	2	2	152	131	1.0
CP008925.1	h6.sal.bam	other	3622038	3622038	0	+	3	1	153	132	1.5
CP008925.1	h6.sal.bam	other	3622039	3622039	0	+	1	2	150	136	0.5
CP008925.1	h6.sal.bam	other	3622040	3622040	0	+	3	2	151	135	1.5
CP008925.1	h6.sal.bam	other	3622041	3622041	0	+	2	0	153	134	1.0
CP008925.1	h6.sal.bam	other	3622042	3622042	0	+	0	4	152	136	0.0
CP008925.1	h6.sal.bam	other	3622043	3622043	0	+	0	1	152	132	0.0
CP008925.1	h6.sal.bam	other	3622044	3622044	0	+	1	2	153	131	0.5
CP008925.1	h6.sal.bam	other	3622045	3622045	0	+	2	1	151	130	1.0
CP008925.1	h6.sal.bam	other	3622046	3622046	0	+	1	1	146	131	0.5
CP008925.1	h6.sal.bam	other	3622047	3622047	0	+	1	1	146	132	0.5
CP008925.1	h6.sal.bam	other	3622048	3622048	0	+	2	3	145	133	1.0
CP008925.1	h6.sal.bam	other	3622049	3622049	0	+	2	4	147	131	1.0
CP008925.1	h6.sal.bam	other	3622050	3622050	0	+	1	1	148	129	0.5
CP008925.1	h6.sal.bam	other	3622051	3622051	0	+	5	2	153	129	2.5
CP008925.1	h6.sal.bam	other	3622052	3622052	0	+	5	1	155	129	2.5
CP008925.1	h6.sal.bam	other	3622053	3622053	0	+	3	1	157	128	1.5
CP008925.1	h6.sal.bam	other	3622054	3622054	0	+	2	2	159	129	1.0
CP008925.1	h6.sal.bam	other	3622055	3622055	0	+	4	3	157	127	2.0
CP008925.1	h6.sal.bam	other	3622056	3622056	0	+	3	1	160	124	1.5
CP008925.1	h6.sal.bam	other	3622057	3622057	0	+	1	1	159	127	0.5
CP008925.1	h6.sal.bam	other	3622058	3622058	0	+	3	1	161	127	1.5
CP008925.1	h6.sal.bam	other	3622059	3622059	0	+	1	4	162	126	0.5
CP008925.1	h6.sal.bam	other	3622060	3622060	0	+	3	2	164	124	1.5
CP008925.1	h6.sal.bam	other	3622061	3622061	0	+	0	4	163	122	0.0
CP008925.1	h6.sal.bam	other	3622062	3622062	0	+	2	2	165	120	1.0
CP008925.1	h6.sal.bam	other	3622063	3622063	0	+	1	4	165	118	0.5
CP008925.1	h6.sal.bam	other	3622064	3622064	0	+	1	0	164	116	0.5
CP008925.1	h6.sal.bam	other	3622065	3622065	0	+	0	0	163	116	0.0
CP008925.1	h6.sal.bam	other	3622066	3622066	0	+	0	1	162	117	0.0
CP008925.1	h6.sal.bam	other	3622067	3622067	0	+	3	0	162	116	1.5
CP008925.1	h6.sal.bam	other	3622068	3622068	0	+	1	1	159	116	0.5
CP008925.1	h6.sal.bam	other	3622069	3622069	0	+	7	3	165	118	3.5
CP008925.1	h6.sal.bam	other	3622070	3622070	0	+	3	0	166	115	1.5
CP008925.1	h6.sal.bam	other	3622071	3622071	0	+	4	4	169	115	2.0
CP008925.1	h6.sal.bam	other	3622072	3622072	0	+	2	1	171	117	1.0
CP008925.1	h6.sal.bam	other	3622073	3622073	0	+	2	1	163	119	1.0
CP008925.1	h6.sal.bam	other	3622074	3622074	0	+	3	4	166	119	1.5
CP008925.1	h6.sal.bam	other	3622075	3622075	0	+	1	2	167	115	0.5
CP008925.1	h6.sal.bam	other	3622076	3622076	0	+	3	0	169	115	1.5
CP008925.1	h6.sal.bam	other	3622077	3622077	0	+	0	1	169	115	0.0
CP008925.1	h6.sal.bam	other	3622078	3622078	0	+	1	7	168	115	0.5
CP008925.1	h6.sal.bam	other	3622079	3622079	0	+	1	1	163	113	0.5
CP008925.1	h6.sal.bam	other	3622080	3622080	0	+	4	1	167	112	2.0
CP008925.1	h6.sal.bam	other	3622081	3622081	0	+	0	1	164	116	0.0
CP008925.1	h6.sal.bam	other	3622082	3622082	0	+	1	4	159	115	0.5
CP008925.1	h6.sal.bam	other	3622083	3622083	0	+	1	0	158	112	0.5
CP008925.1	h6.sal.bam	other	3622084	3622084	0	+	2	0	160	113	1.0
CP008925.1	h6.sal.bam	other	3622085	3622085	0	+	0	3	160	114	0.0
CP008925.1	h6.sal.bam	other	3622086	3622086	0	+	1	3	158	112	0.5
CP008925.1	h6.sal.bam	other	3622087	3622087	0	+	2	4	160	112	1.0
CP008925.1	h6.sal.bam	other	3622088	3622088	0	+	2	1	160	109	1.0
CP008925.1	h6.sal.bam	other	3622089	3622089	0	+	5	0	164	111	2.5
CP008925.1	h6.sal.bam	other	3622090	3622090	0	+	2	2	159	111	1.0
CP008925.1	h6.sal.bam	other	3622091	3622091	0	+	3	3	159	111	1.5
CP008925.1	h6.sal.bam	other	3622092	3622092	0	+	3	1	156	108	1.5
CP008925.1	h6.sal.bam	other	3622093	3622093	0	+	4	1	160	107	2.0
CP008925.1	h6.sal.bam	other	3622094	3622094	0	+	5	2	162	106	2.5
CP008925.1	h6.sal.bam	other	3622095	3622095	0	+	1	1	163	104	0.5
CP008925.1	h6.sal.bam	other	3622096	3622096	0	+	2	0	163	107	1.0
CP008925.1	h6.sal.bam	other	3622097	3622097	0	+	1	1	161	107	0.5
CP008925.1	h6.sal.bam	other	3622098	3622098	0	+	3	2	159	108	1.5
CP008925.1	h6.sal.bam	other	3622099	3622099	0	+	2	1	161	107	1.0
CP008925.1	h6.sal.bam	other	3622100	3622100	0	+	2	1	156	109	1.0
CP008925.1	h6.sal.bam	other	3622101	3622101	0	+	1	1	155	109	0.5
CP008925.1	h6.sal.bam	other	3622102	3622102	0	+	3	2	151	108	1.5
CP008925.1	h6.sal.bam	other	3622103	3622103	0	+	1	1	152	107	0.5
CP008925.1	h6.sal.bam	other	3622104	3622104	0	+	0	1	152	107	0.0
CP008925.1	h6.sal.bam	other	3622105	3622105	0	+	3	4	154	111	1.5
CP008925.1	h6.sal.bam	other	3622106	3622106	0	+	2	1	153	108	1.0
CP008925.1	h6.sal.bam	other	3622107	3622107	0	+	2	2	151	107	1.0
CP008925.1	h6.sal.bam	other	3622108	3622108	0	+	2	3	153	105	1.0
CP008925.1	h6.sal.bam	other	3622109	3622109	0	+	4	6	153	104	2.0
CP008925.1	h6.sal.bam	other	3622110	3622110	0	+	0	2	146	99	0.0
CP008925.1	h6.sal.bam	other	3622111	3622111	0	+	0	2	146	99	0.0
CP008925.1	h6.sal.bam	other	3622112	3622112	0	+	1	0	147	99	0.5
CP008925.1	h6.sal.bam	other	3622113	3622113	0	+	2	3	147	99	1.0
CP008925.1	h6.sal.bam	other	3622114	3622114	0	+	1	1	147	99	0.5
CP008925.1	h6.sal.bam	other	3622115	3622115	0	+	2	1	146	99	1.0
CP008925.1	h6.sal.bam	other	3622116	3622116	0	+	2	2	146	98	1.0
CP008925.1	h6.sal.bam	other	3622117	3622117	0	+	4	0	149	97	2.0
CP008925.1	h6.sal.bam	other	3622118	3622118	0	+	1	0	150	100	0.5
CP008925.1	h6.sal.bam	other	3622119	3622119	0	+	0	1	147	152	0.0
CP008925.1	h6.sal.bam	other	3622120	3622120	0	+	2	3	149	151	1.3333333333333333
CP008925.1	h6.sal.bam	other	3622121	3622121	0	+	0	1	148	148	0.0
CP008925.1	h6.sal.bam	other	3622122	3622122	0	+	1	2	148	149	0.6666666666666666
CP008925.1	h6.sal.bam	other	3622123	3622123	0	+	3	2	149	149	3.0
CP008925.1	h6.sal.bam	other	3622124	3622124	0	+	1	1	148	147	1.0
CP008925.1	h6.sal.bam	other	3622125	3622125	0	+	1	1	148	149	1.0
CP008925.1	h6.sal.bam	other	3622126	3622126	0	+	3	2	145	148	3.0
CP008925.1	h6.sal.bam	other	3622127	3622127	0	+	2	0	142	150	2.0
CP008925.1	h6.sal.bam	other	3622128	3622128	0	+	0	2	140	150	0.0
CP008925.1	h6.sal.bam	GTTC	3622129	3622129	3622137	+	0	0	138	148	0.0
CP008925.1	h6.sal.bam	other	3622130	3622130	0	+	0	2	134	155	0.0
CP008925.1	h6.sal.bam	GTTC	3622131	3622131	3622137	+	1	2	131	156	1.0
CP008925.1	h6.sal.bam	other	3622132	3622132	0	+	2	2	133	154	2.0
CP008925.1	h6.sal.bam	other	3622133	3622133	0	+	0	0	130	152	0.0
CP008925.1	h6.sal.bam	other	3622134	3622134	0	+	3	1	132	158	3.0
CP008925.1	h6.sal.bam	other	3622135	3622135	0	+	1	0	130	157	1.0
CP008925.1	h6.sal.bam	other	3622136	3622136	0	+	2	3	132	202	2.0
CP008925.1	h6.sal.bam	other	3622137	3622137	0	+	9	0	139	235	9.0
CP008925.1	h6.sal.bam	other	3622138	3622138	0	+	2	2	141	235	2.0
CP008925.1	h6.sal.bam	other	3622139	3622139	0	+	0	0	139	233	0.0
CP008925.1	h6.sal.bam	other	3622140	3622140	0	+	1	1	140	240	1.0
CP008925.1	h6.sal.bam	other	3622141	3622141	0	+	1	1	141	241	1.0
CP008925.1	h6.sal.bam	other	3622142	3622142	0	+	5	1	143	240	5.0
CP008925.1	h6.sal.bam	other	3622143	3622143	0	+	1	1	143	239	1.0
CP008925.1	h6.sal.bam	other	3622144	3622144	0	+	2	0	139	240	2.0
CP008925.1	h6.sal.bam	other	3622145	3622145	0	+	2	0	139	240	2.0
CP008925.1	h6.sal.bam	GTTC	3622146	3622146	3622137	+	1	6	136	240	1.0
CP008925.1	h6.sal.bam	other	3622147	3622147	0	+	2	3	136	238	2.0
CP008925.1	h6.sal.bam	GTTC	3622148	3622148	3622137	+	0	1	134	236	0.0
CP008925.1	h6.sal.bam	other	3622149	3622149	0	+	0	0	130	235	0.0
CP008925.1	h6.sal.bam	other	3622150	3622150	0	+	1	2	130	237	1.0
CP008925.1	h6.sal.bam	other	3622151	3622151	0	+	1	0	128	236	1.0
CP008925.1	h6.sal.bam	other	3622152	3622152	0	+	3	1	130	237	3.0
CP008925.1	h6.sal.bam	other	3622153	3622153	0	+	2	4	127	236	2.0
CP008925.1	h6.sal.bam	other	3622154	3622154	0	+	1	3	128	235	1.0
CP008925.1	h6.sal.bam	other	3622155	3622155	0	+	1	2	129	232	1.0
CP008925.1	h6.sal.bam	other	3622156	3622156	0	+	2	0	131	231	2.0
CP008925.1	h6.sal.bam	other	3622157	3622157	0	+	3	3	133	233	3.0
CP008925.1	h6.sal.bam	other	3622158	3622158	0	+	2	0	133	231	2.0
CP008925.1	h6.sal.bam	other	3622159	3622159	0	+	1	1	133	231	1.0
CP008925.1	h6.sal.bam	other	3622160	3622160	0	+	0	2	133	231	0.0
CP008925.1	h6.sal.bam	other	3622161	3622161	0	+	3	2	136	230	3.0
CP008925.1	h6.sal.bam	other	3622162	3622162	0	+	2	1	136	228	2.0
CP008925.1	h6.sal.bam	other	3622163	3622163	0	+	1	2	134	229	1.0
CP008925.1	h6.sal.bam	other	3622164	3622164	0	+	1	0	129	228	1.0
CP008925.1	h6.sal.bam	other	3622165	3622165	0	+	1	2	127	229	1.0
CP008925.1	h6.sal.bam	other	3622166	3622166	0	+	0	0	127	227	0.0
CP008925.1	h6.sal.bam	other	3622167	3622167	0	+	0	2	120	233	0.0
CP008925.1	h6.sal.bam	other	3622168	3622168	0	+	2	2	122	231	2.0
CP008925.1	h6.sal.bam	other	3622169	3622169	0	+	1	0	118	231	1.0
CP008925.1	h6.sal.bam	other	3622170	3622170	0	+	0	0	114	233	0.0
CP008925.1	h6.sal.bam	other	3622171	3622171	0	+	3	0	117	235	3.0
CP008925.1	h6.sal.bam	other	3622172	3622172	0	+	2	2	118	237	2.0
CP008925.1	h6.sal.bam	other	3622173	3622173	0	+	1	1	115	235	1.0
CP008925.1	h6.sal.bam	other	3622174	3622174	0	+	1	3	116	236	1.0
CP008925.1	h6.sal.bam	other	3622175	3622175	0	+	2	1	115	235	2.0
CP008925.1	h6.sal.bam	other	3622176	3622176	0	+	0	0	112	237	0.0
CP008925.1	h6.sal.bam	other	3622177	3622177	0	+	0	1	111	237	0.0
CP008925.1	h6.sal.bam	other	3622178	3622178	0	+	1	2	112	238	1.0
CP008925.1	h6.sal.bam	other	3622179	3622179	0	+	1	4	113	236	1.0
CP008925.1	h6.sal.bam	other	3622180	3622180	0	+	5	1	115	232	5.0
CP008925.1	h6.sal.bam	other	3622181	3622181	0	+	0	1	113	231	0.0
CP008925.1	h6.sal.bam	other	3622182	3622182	0	+	0	1	111	233	0.0
CP008925.1	h6.sal.bam	other	3622183	3622183	0	+	1	0	110	233	1.0
CP008925.1	h6.sal.bam	other	3622184	3622184	0	+	0	1	106	234	0.0
CP008925.1	h6.sal.bam	other	3622185	3622185	0	+	4	3	110	236	4.0
CP008925.1	h6.sal.bam	other	3622186	3622186	0	+	3	1	113	234	3.0
CP008925.1	h6.sal.bam	other	3622187	3622187	0	+	0	1	112	233	0.0
CP008925.1	h6.sal.bam	other	3622188	3622188	0	+	1	2	108	232	1.0
CP008925.1	h6.sal.bam	other	3622189	3622189	0	+	1	1	107	230	1.0
CP008925.1	h6.sal.bam	other	3622190	3622190	0	+	1	0	96	232	1.0
CP008925.1	h6.sal.bam	other	3622191	3622191	0	+	0	1	96	232	0.0
CP008925.1	h6.sal.bam	other	3622192	3622192	0	+	0	3	91	233	0.0
CP008925.1	h6.sal.bam	GTTC	3622193	3622193	3622201	+	1	53	90	231	1.0
CP008925.1	h6.sal.bam	other	3622194	3622194	0	+	0	0	88	180	0.0
CP008925.1	h6.sal.bam	GTTC	3622195	3622195	3622201	+	38	1	126	182	38.0
CP008925.1	h6.sal.bam	other	3622196	3622196	0	+	3	1	129	182	3.0
CP008925.1	h6.sal.bam	other	3622197	3622197	0	+	0	2	129	181	0.0
CP008925.1	h6.sal.bam	other	3622198	3622198	0	+	1	1	127	179	1.0
CP008925.1	h6.sal.bam	other	3622199	3622199	0	+	0	2	126	178	0.0
CP008925.1	h6.sal.bam	other	3622200	3622200	0	+	0	0	119	182	0.0
CP008925.1	h6.sal.bam	other	3622201	3622201	0	+	4	3	123	184	4.0
CP008925.1	h6.sal.bam	other	3622202	3622202	0	+	5	0	126	181	5.0
CP008925.1	h6.sal.bam	other	3622203	3622203	0	+	0	7	126	183	0.0
CP008925.1	h6.sal.bam	other	3622204	3622204	0	+	0	0	125	177	0.0
CP008925.1	h6.sal.bam	other	3622205	3622205	0	+	1	3	126	179	1.0
CP008925.1	h6.sal.bam	other	3622206	3622206	0	+	2	2	120	177	2.0
CP008925.1	h6.sal.bam	other	3622207	3622207	0	+	0	3	120	176	0.0
CP008925.1	h6.sal.bam	other	3622208	3622208	0	+	2	1	122	175	2.0
CP008925.1	h6.sal.bam	other	3622209	3622209	0	+	2	0	123	175	2.0
CP008925.1	h6.sal.bam	GTTC	3622210	3622210	3622201	+	2	48	125	177	2.0
CP008925.1	h6.sal.bam	other	3622211	3622211	0	+	3	39	119	130	3.0
CP008925.1	h6.sal.bam	GTTC	3622212	3622212	3622201	+	43	0	155	91	43.0
CP008925.1	h6.sal.bam	other	3622213	3622213	0	+	42	3	197	93	42.0
CP008925.1	h6.sal.bam	other	3622214	3622214	0	+	2	1	199	90	2.0
CP008925.1	h6.sal.bam	other	3622215	3622215	0	+	6	2	201	92	6.0
CP008925.1	h6.sal.bam	other	3622216	3622216	0	+	3	0	204	90	3.0
CP008925.1	h6.sal.bam	other	3622217	3622217	0	+	1	0	205	93	1.0
CP008925.1	h6.sal.bam	other	3622218	3622218	0	+	0	0	203	93	0.0
CP008925.1	h6.sal.bam	other	3622219	3622219	0	+	1	0	204	96	1.0
CP008925.1	h6.sal.bam	other	3622220	3622220	0	+	3	2	207	97	3.0
CP008925.1	h6.sal.bam	other	3622221	3622221	0	+	3	2	207	98	3.0
CP008925.1	h6.sal.bam	other	3622222	3622222	0	+	3	1	210	96	3.0
CP008925.1	h6.sal.bam	other	3622223	3622223	0	+	1	0	210	97	1.0
CP008925.1	h6.sal.bam	other	3622224	3622224	0	+	0	1	210	98	0.0
CP008925.1	h6.sal.bam	other	3622225	3622225	0	+	1	1	211	101	1.0
CP008925.1	h6.sal.bam	other	3622226	3622226	0	+	9	1	220	102	9.0
CP008925.1	h6.sal.bam	other	3622227	3622227	0	+	2	0	221	101	2.0
CP008925.1	h6.sal.bam	other	3622228	3622228	0	+	1	3	222	105	1.0
CP008925.1	h6.sal.bam	other	3622229	3622229	0	+	2	1	224	103	2.0
CP008925.1	h6.sal.bam	other	3622230	3622230	0	+	0	1	222	103	0.0
CP008925.1	h6.sal.bam	other	3622231	3622231	0	+	2	1	220	104	2.0
CP008925.1	h6.sal.bam	other	3622232	3622232	0	+	1	1	221	108	1.0
CP008925.1	h6.sal.bam	other	3622233	3622233	0	+	2	1	223	108	2.0
CP008925.1	h6.sal.bam	other	3622234	3622234	0	+	5	1	227	109	5.0
CP008925.1	h6.sal.bam	other	3622235	3622235	0	+	0	0	225	108	0.0
CP008925.1	h6.sal.bam	other	3622236	3622236	0	+	1	2	225	109	1.0
CP008925.1	h6.sal.bam	other	3622237	3622237	0	+	0	1	225	108	0.0
CP008925.1	h6.sal.bam	other	3622238	3622238	0	+	0	1	225	107	0.0
CP008925.1	h6.sal.bam	other	3622239	3622239	0	+	0	1	225	111	0.0
CP008925.1	h6.sal.bam	other	3622240	3622240	0	+	1	4	226	112	1.0
CP008925.1	h6.sal.bam	other	3622241	3622241	0	+	0	1	226	110	0.0
CP008925.1	h6.sal.bam	other	3622242	3622242	0	+	1	2	227	109	1.0
CP008925.1	h6.sal.bam	other	3622243	3622243	0	+	0	0	224	107	0.0
CP008925.1	h6.sal.bam	other	3622244	3622244	0	+	5	2	227	107	5.0
CP008925.1	h6.sal.bam	other	3622245	3622245	0	+	0	2	226	105	0.0
CP008925.1	h6.sal.bam	other	3622246	3622246	0	+	4	2	229	108	4.0
CP008925.1	h6.sal.bam	other	3622247	3622247	0	+	0	0	228	109	0.0
CP008925.1	h6.sal.bam	other	3622248	3622248	0	+	3	3	231	111	3.0
CP008925.1	h6.sal.bam	other	3622249	3622249	0	+	2	1	231	110	2.0
CP008925.1	h6.sal.bam	other	3622250	3622250	0	+	0	3	230	109	0.0
CP008925.1	h6.sal.bam	other	3622251	3622251	0	+	2	0	232	108	2.0
CP008925.1	h6.sal.bam	other	3622252	3622252	0	+	1	2	233	109	1.0
CP008925.1	h6.sal.bam	other	3622253	3622253	0	+	1	0	234	108	1.0
CP008925.1	h6.sal.bam	other	3622254	3622254	0	+	0	0	229	108	0.0
CP008925.1	h6.sal.bam	other	3622255	3622255	0	+	1	1	228	112	1.0
CP008925.1	h6.sal.bam	other	3622256	3622256	0	+	0	2	225	111	0.0
CP008925.1	h6.sal.bam	other	3622257	3622257	0	+	2	1	227	111	2.0
CP008925.1	h6.sal.bam	other	3622258	3622258	0	+	1	1	228	113	1.0
CP008925.1	h6.sal.bam	other	3622259	3622259	0	+	2	3	230	114	2.0
CP008925.1	h6.sal.bam	other	3622260	3622260	0	+	0	1	227	113	0.0
CP008925.1	h6.sal.bam	other	3622261	3622261	0	+	2	1	225	115	2.0
CP008925.1	h6.sal.bam	other	3622262	3622262	0	+	1	1	226	115	1.0
CP008925.1	h6.sal.bam	other	3622263	3622263	0	+	4	1	229	114	4.0
CP008925.1	h6.sal.bam	other	3622264	3622264	0	+	0	1	224	113	0.0
CP008925.1	h6.sal.bam	other	3622265	3622265	0	+	3	1	227	118	3.0
CP008925.1	h6.sal.bam	other	3622266	3622266	0	+	0	0	225	117	0.0
CP008925.1	h6.sal.bam	other	3622267	3622267	0	+	2	1	227	118	2.0
CP008925.1	h6.sal.bam	other	3622268	3622268	0	+	1	2	225	117	1.0
CP008925.1	h6.sal.bam	other	3622269	3622269	0	+	1	2	220	119	1.0
CP008925.1	h6.sal.bam	other	3622270	3622270	0	+	2	1	194	119	2.0
CP008925.1	h6.sal.bam	other	3622271	3622271	0	+	2	0	193	118	2.0
CP008925.1	h6.sal.bam	other	3622272	3622272	0	+	0	0	193	118	0.0
CP008925.1	h6.sal.bam	other	3622273	3622273	0	+	1	0	193	122	1.0
CP008925.1	h6.sal.bam	other	3622274	3622274	0	+	1	6	194	124	1.0
CP008925.1	h6.sal.bam	other	3622275	3622275	0	+	1	2	195	118	1.0
CP008925.1	h6.sal.bam	other	3622276	3622276	0	+	1	2	193	117	1.0
CP008925.1	h6.sal.bam	other	3622277	3622277	0	+	4	0	192	116	4.0
CP008925.1	h6.sal.bam	other	3622278	3622278	0	+	1	1	193	116	1.0
CP008925.1	h6.sal.bam	other	3622279	3622279	0	+	0	2	190	115	0.0
CP008925.1	h6.sal.bam	other	3622280	3622280	0	+	0	1	189	113	0.0
CP008925.1	h6.sal.bam	other	3622281	3622281	0	+	0	2	187	123	0.0
CP008925.1	h6.sal.bam	other	3622282	3622282	0	+	2	1	188	121	2.0
CP008925.1	h6.sal.bam	other	3622283	3622283	0	+	1	2	185	121	1.0
CP008925.1	h6.sal.bam	other	3622284	3622284	0	+	1	2	185	124	1.0
CP008925.1	h6.sal.bam	other	3622285	3622285	0	+	2	1	185	125	2.0
CP008925.1	h6.sal.bam	other	3622286	3622286	0	+	0	1	142	127	0.0
CP008925.1	h6.sal.bam	other	3622287	3622287	0	+	3	1	145	129	3.0
CP008925.1	h6.sal.bam	other	3622288	3622288	0	+	1	0	106	129	1.0
CP008925.1	h6.sal.bam	other	3622289	3622289	0	+	1	3	97	131	1.0
CP008925.1	h6.sal.bam	other	3622290	3622290	0	+	1	3	98	134	1.0
CP008925.1	h6.sal.bam	other	3622291	3622291	0	+	4	0	100	131	4.0
CP008925.1	h6.sal.bam	other	3622292	3622292	0	+	2	0	102	131	2.0
CP008925.1	h6.sal.bam	other	3622293	3622293	0	+	2	2	104	132	2.0
CP008925.1	h6.sal.bam	other	3622294	3622294	0	+	6	1	106	131	6.0
CP008925.1	h6.sal.bam	other	3622295	3622295	0	+	1	4	105	130	1.0
CP008925.1	h6.sal.bam	other	3622296	3622296	0	+	1	1	104	134	1.0
CP008925.1	h6.sal.bam	other	3622297	3622297	0	+	1	1	105	134	1.0
CP008925.1	h6.sal.bam	other	3622298	3622298	0	+	1	2	104	134	1.0
CP008925.1	h6.sal.bam	other	3622299	3622299	0	+	2	3	106	132	2.0
CP008925.1	h6.sal.bam	other	3622300	3622300	0	+	3	1	102	129	3.0
CP008925.1	h6.sal.bam	other	3622301	3622301	0	+	3	3	103	128	3.0
CP008925.1	h6.sal.bam	other	3622302	3622302	0	+	0	2	101	125	0.0
CP008925.1	h6.sal.bam	other	3622303	3622303	0	+	1	0	102	127	1.0
CP008925.1	h6.sal.bam	other	3622304	3622304	0	+	1	1	102	129	1.0
CP008925.1	h6.sal.bam	other	3622305	3622305	0	+	2	5	104	130	2.0
CP008925.1	h6.sal.bam	other	3622306	3622306	0	+	2	3	104	129	2.0
CP008925.1	h6.sal.bam	other	3622307	3622307	0	+	1	1	103	128	1.0
CP008925.1	h6.sal.bam	other	3622308	3622308	0	+	2	2	104	127	2.0
CP008925.1	h6.sal.bam	other	3622309	3622309	0	+	1	0	101	125	1.0
CP008925.1	h6.sal.bam	other	3622310	3622310	0	+	0	0	100	130	0.0
CP008925.1	h6.sal.bam	other	3622311	3622311	0	+	0	2	100	131	0.0
CP008925.1	h6.sal.bam	other	3622312	3622312	0	+	1	5	101	130	1.0
CP008925.1	h6.sal.bam	other	3622313	3622313	0	+	1	1	102	126	1.0
CP008925.1	h6.sal.bam	other	3622314	3622314	0	+	1	0	102	126	1.0
CP008925.1	h6.sal.bam	other	3622315	3622315	0	+	2	2	104	129	2.0
CP008925.1	h6.sal.bam	other	3622316	3622316	0	+	0	1	103	128	0.0
CP008925.1	h6.sal.bam	other	3622317	3622317	0	+	2	2	104	131	2.0
CP008925.1	h6.sal.bam	other	3622318	3622318	0	+	2	1	106	135	2.0
CP008925.1	h6.sal.bam	other	3622319	3622319	0	+	2	1	100	134	2.0
CP008925.1	h6.sal.bam	other	3622320	3622320	0	+	3	1	103	133	3.0
CP008925.1	h6.sal.bam	other	3622321	3622321	0	+	2	4	105	132	2.0
CP008925.1	h6.sal.bam	other	3622322	3622322	0	+	1	1	105	128	1.0
CP008925.1	h6.sal.bam	other	3622323	3622323	0	+	3	1	106	136	3.0
CP008925.1	h6.sal.bam	other	3622324	3622324	0	+	1	0	106	138	1.0
CP008925.1	h6.sal.bam	other	3622325	3622325	0	+	3	2	109	138	3.0
CP008925.1	h6.sal.bam	other	3622326	3622326	0	+	6	2	112	136	6.0
CP008925.1	h6.sal.bam	other	3622327	3622327	0	+	1	0	112	140	1.0
CP008925.1	h6.sal.bam	other	3622328	3622328	0	+	1	1	113	143	1.0
CP008925.1	h6.sal.bam	other	3622329	3622329	0	+	1	3	114	143	1.0
CP008925.1	h6.sal.bam	other	3622330	3622330	0	+	0	1	113	140	0.0
CP008925.1	h6.sal.bam	other	3622331	3622331	0	+	1	1	114	140	1.0
CP008925.1	h6.sal.bam	other	3622332	3622332	0	+	3	7	115	139	3.0
CP008925.1	h6.sal.bam	other	3622333	3622333	0	+	2	0	116	133	2.0
CP008925.1	h6.sal.bam	other	3622334	3622334	0	+	3	2	117	137	3.0
CP008925.1	h6.sal.bam	other	3622335	3622335	0	+	1	2	114	138	1.0
CP008925.1	h6.sal.bam	other	3622336	3622336	0	+	1	1	115	136	1.0
CP008925.1	h6.sal.bam	other	3622337	3622337	0	+	1	1	111	135	1.0
CP008925.1	h6.sal.bam	other	3622338	3622338	0	+	1	2	112	137	1.0
CP008925.1	h6.sal.bam	other	3622339	3622339	0	+	1	3	112	139	1.0
CP008925.1	h6.sal.bam	other	3622340	3622340	0	+	0	1	110	139	0.0
CP008925.1	h6.sal.bam	other	3622341	3622341	0	+	3	0	112	140	3.0
CP008925.1	h6.sal.bam	other	3622342	3622342	0	+	0	0	112	140	0.0
CP008925.1	h6.sal.bam	other	3622343	3622343	0	+	2	6	114	144	2.0
CP008925.1	h6.sal.bam	other	3622344	3622344	0	+	0	2	111	149	0.0
CP008925.1	h6.sal.bam	other	3622345	3622345	0	+	0	2	111	147	0.0
CP008925.1	h6.sal.bam	other	3622346	3622346	0	+	0	2	109	153	0.0
CP008925.1	h6.sal.bam	other	3622347	3622347	0	+	0	1	109	151	0.0
CP008925.1	h6.sal.bam	other	3622348	3622348	0	+	5	1	113	151	5.0
CP008925.1	h6.sal.bam	other	3622349	3622349	0	+	2	2	114	150	2.0
CP008925.1	h6.sal.bam	other	3622350	3622350	0	+	2	0	115	148	2.0
CP008925.1	h6.sal.bam	other	3622351	3622351	0	+	3	2	117	151	3.0
CP008925.1	h6.sal.bam	other	3622352	3622352	0	+	4	3	117	150	4.0
CP008925.1	h6.sal.bam	other	3622353	3622353	0	+	0	2	116	147	0.0
CP008925.1	h6.sal.bam	other	3622354	3622354	0	+	4	1	119	147	4.0
CP008925.1	h6.sal.bam	other	3622355	3622355	0	+	1	3	120	148	1.0
CP008925.1	h6.sal.bam	other	3622356	3622356	0	+	2	0	116	148	2.0
CP008925.1	h6.sal.bam	other	3622357	3622357	0	+	3	1	119	149	3.0
CP008925.1	h6.sal.bam	other	3622358	3622358	0	+	3	5	122	154	3.0
CP008925.1	h6.sal.bam	other	3622359	3622359	0	+	2	3	124	149	2.0
CP008925.1	h6.sal.bam	other	3622360	3622360	0	+	4	2	128	149	4.0
CP008925.1	h6.sal.bam	other	3622361	3622361	0	+	1	3	129	148	1.0
CP008925.1	h6.sal.bam	other	3622362	3622362	0	+	3	1	128	146	3.0
CP008925.1	h6.sal.bam	other	3622363	3622363	0	+	0	2	128	147	0.0
CP008925.1	h6.sal.bam	other	3622364	3622364	0	+	4	5	131	146	4.0
CP008925.1	h6.sal.bam	other	3622365	3622365	0	+	1	0	131	142	1.0
CP008925.1	h6.sal.bam	other	3622366	3622366	0	+	0	0	127	143	0.0
CP008925.1	h6.sal.bam	other	3622367	3622367	0	+	3	1	128	149	3.0
CP008925.1	h6.sal.bam	other	3622368	3622368	0	+	2	1	122	154	2.0
CP008925.1	h6.sal.bam	other	3622369	3622369	0	+	1	6	123	154	1.0
CP008925.1	h6.sal.bam	other	3622370	3622370	0	+	0	2	123	152	0.0
CP008925.1	h6.sal.bam	other	3622371	3622371	0	+	3	1	124	152	3.0
CP008925.1	h6.sal.bam	other	3622372	3622372	0	+	1	1	125	154	1.0
CP008925.1	h6.sal.bam	other	3622373	3622373	0	+	3	0	127	153	3.0
CP008925.1	h6.sal.bam	other	3622374	3622374	0	+	0	3	125	153	0.0
CP008925.1	h6.sal.bam	other	3622375	3622375	0	+	3	0	125	153	3.0
CP008925.1	h6.sal.bam	other	3622376	3622376	0	+	1	0	123	154	1.0
CP008925.1	h6.sal.bam	other	3622377	3622377	0	+	4	0	127	154	4.0
CP008925.1	h6.sal.bam	other	3622378	3622378	0	+	3	2	129	155	2.0
CP008925.1	h6.sal.bam	other	3622379	3622379	0	+	3	2	131	153	1.5
CP008925.1	h6.sal.bam	other	3622380	3622380	0	+	1	4	130	151	0.5
CP008925.1	h6.sal.bam	other	3622381	3622381	0	+	1	3	129	160	0.5
CP008925.1	h6.sal.bam	other	3622382	3622382	0	+	1	0	129	161	0.5
CP008925.1	h6.sal.bam	other	3622383	3622383	0	+	3	3	130	161	1.5
CP008925.1	h6.sal.bam	other	3622384	3622384	0	+	2	1	131	161	1.0
CP008925.1	h6.sal.bam	other	3622385	3622385	0	+	1	1	132	161	0.5
CP008925.1	h6.sal.bam	other	3622386	3622386	0	+	1	1	132	160	0.5
CP008925.1	h6.sal.bam	other	3622387	3622387	0	+	1	2	127	159	0.5
CP008925.1	h6.sal.bam	other	3622388	3622388	0	+	3	1	130	157	1.5
CP008925.1	h6.sal.bam	other	3622389	3622389	0	+	2	3	132	156	1.0
CP008925.1	h6.sal.bam	other	3622390	3622390	0	+	0	1	132	153	0.0
CP008925.1	h6.sal.bam	other	3622391	3622391	0	+	4	5	136	152	2.0
CP008925.1	h6.sal.bam	other	3622392	3622392	0	+	1	6	137	147	0.5
CP008925.1	h6.sal.bam	other	3622393	3622393	0	+	0	0	135	147	0.0
CP008925.1	h6.sal.bam	other	3622394	3622394	0	+	2	1	135	148	1.0
CP008925.1	h6.sal.bam	other	3622395	3622395	0	+	2	3	134	147	1.0
CP008925.1	h6.sal.bam	other	3622396	3622396	0	+	0	2	132	149	0.0
CP008925.1	h6.sal.bam	other	3622397	3622397	0	+	1	2	132	151	0.5
CP008925.1	h6.sal.bam	other	3622398	3622398	0	+	0	3	128	150	0.0
CP008925.1	h6.sal.bam	other	3622399	3622399	0	+	0	0	125	149	0.0
CP008925.1	h6.sal.bam	other	3622400	3622400	0	+	0	2	118	150	0.0
CP008925.1	h6.sal.bam	other	3622401	3622401	0	+	0	4	118	155	0.0
CP008925.1	h6.sal.bam	other	3622402	3622402	0	+	3	3	121	153	1.5
CP008925.1	h6.sal.bam	other	3622403	3622403	0	+	4	1	124	150	2.0
CP008925.1	h6.sal.bam	other	3622404	3622404	0	+	0	0	123	149	0.0
CP008925.1	h6.sal.bam	other	3622405	3622405	0	+	5	1	128	151	2.5
CP008925.1	h6.sal.bam	other	3622406	3622406	0	+	3	0	127	151	1.5
CP008925.1	h6.sal.bam	other	3622407	3622407	0	+	1	1	128	151	0.5
CP008925.1	h6.sal.bam	other	3622408	3622408	0	+	1	5	127	156	0.5
CP008925.1	h6.sal.bam	other	3622409	3622409	0	+	3	3	127	152	1.5
CP008925.1	h6.sal.bam	other	3622410	3622410	0	+	1	0	124	150	0.5
CP008925.1	h6.sal.bam	other	3622411	3622411	0	+	1	1	125	153	0.5
CP008925.1	h6.sal.bam	other	3622412	3622412	0	+	4	4	129	153	2.0
CP008925.1	h6.sal.bam	other	3622413	3622413	0	+	4	0	132	152	2.0
CP008925.1	h6.sal.bam	other	3622414	3622414	0	+	0	4	131	152	0.0
CP008925.1	h6.sal.bam	other	3622415	3622415	0	+	3	1	132	153	1.5
CP008925.1	h6.sal.bam	other	3622416	3622416	0	+	0	4	132	152	0.0
CP008925.1	h6.sal.bam	other	3622417	3622417	0	+	2	6	134	151	1.0
CP008925.1	h6.sal.bam	other	3622418	3622418	0	+	0	7	132	146	0.0
CP008925.1	h6.sal.bam	other	3622419	3622419	0	+	0	3	132	139	0.0
CP008925.1	h6.sal.bam	other	3622420	3622420	0	+	1	3	133	141	0.5
CP008925.1	h6.sal.bam	other	3622421	3622421	0	+	3	0	136	141	1.5
CP008925.1	h6.sal.bam	other	3622422	3622422	0	+	2	1	138	143	1.0
CP008925.1	h6.sal.bam	other	3622423	3622423	0	+	6	2	139	143	3.0
CP008925.1	h6.sal.bam	other	3622424	3622424	0	+	3	0	140	141	1.5
CP008925.1	h6.sal.bam	other	3622425	3622425	0	+	3	1	140	141	1.5
CP008925.1	h6.sal.bam	other	3622426	3622426	0	+	3	1	140	140	1.5
CP008925.1	h6.sal.bam	other	3622427	3622427	0	+	4	1	140	142	2.0
CP008925.1	h6.sal.bam	other	3622428	3622428	0	+	4	1	140	143	2.0
CP008925.1	h6.sal.bam	other	3622429	3622429	0	+	3	2	142	143	1.5
CP008925.1	h6.sal.bam	other	3622430	3622430	0	+	1	4	143	141	0.5
CP008925.1	h6.sal.bam	other	3622431	3622431	0	+	0	3	138	141	0.0
CP008925.1	h6.sal.bam	other	3622432	3622432	0	+	4	6	142	139	2.0
CP008925.1	h6.sal.bam	other	3622433	3622433	0	+	2	1	138	133	1.0
CP008925.1	h6.sal.bam	other	3622434	3622434	0	+	2	1	140	136	1.0
CP008925.1	h6.sal.bam	other	3622435	3622435	0	+	3	0	140	139	1.5
CP008925.1	h6.sal.bam	other	3622436	3622436	0	+	2	1	137	143	1.0
CP008925.1	h6.sal.bam	other	3622437	3622437	0	+	0	2	136	143	0.0
CP008925.1	h6.sal.bam	other	3622438	3622438	0	+	2	1	138	142	1.0
CP008925.1	h6.sal.bam	other	3622439	3622439	0	+	0	1	134	141	0.0
CP008925.1	h6.sal.bam	other	3622440	3622440	0	+	1	2	134	140	0.5
CP008925.1	h6.sal.bam	other	3622441	3622441	0	+	1	6	135	138	0.5
CP008925.1	h6.sal.bam	other	3622442	3622442	0	+	0	5	132	138	0.0
CP008925.1	h6.sal.bam	other	3622443	3622443	0	+	1	1	131	134	0.5
CP008925.1	h6.sal.bam	other	3622444	3622444	0	+	3	4	133	134	1.5
CP008925.1	h6.sal.bam	other	3622445	3622445	0	+	5	3	135	135	2.5
CP008925.1	h6.sal.bam	other	3622446	3622446	0	+	2	2	137	134	1.0
CP008925.1	h6.sal.bam	other	3622447	3622447	0	+	1	0	137	133	0.5
CP008925.1	h6.sal.bam	other	3622448	3622448	0	+	6	2	141	137	3.0
CP008925.1	h6.sal.bam	other	3622449	3622449	0	+	2	1	143	135	1.0
CP008925.1	h6.sal.bam	other	3622450	3622450	0	+	1	1	141	135	0.5
CP008925.1	h6.sal.bam	other	3622451	3622451	0	+	7	1	143	139	3.5
CP008925.1	h6.sal.bam	other	3622452	3622452	0	+	2	1	142	140	1.0
CP008925.1	h6.sal.bam	other	3622453	3622453	0	+	0	1	138	139	0.0
CP008925.1	h6.sal.bam	other	3622454	3622454	0	+	2	10	140	140	1.0
CP008925.1	h6.sal.bam	other	3622455	3622455	0	+	1	1	141	134	0.6666666666666666
CP008925.1	h6.sal.bam	other	3622456	3622456	0	+	2	4	142	134	2.0
CP008925.1	h6.sal.bam	other	3622457	3622457	0	+	7	0	148	135	4.666666666666667
CP008925.1	h6.sal.bam	GAAC	3622458	3622458	3622466	+	4	3	149	137	2.6666666666666665
CP008925.1	h6.sal.bam	other	3622459	3622459	0	+	0	1	147	135	0.0
CP008925.1	h6.sal.bam	GAAC	3622460	3622460	3622466	+	6	0	152	136	3.0
CP008925.1	h6.sal.bam	other	3622461	3622461	0	+	2	0	150	139	1.0
CP008925.1	h6.sal.bam	other	3622462	3622462	0	+	1	1	151	141	0.5
CP008925.1	h6.sal.bam	other	3622463	3622463	0	+	2	1	153	140	1.0
CP008925.1	h6.sal.bam	other	3622464	3622464	0	+	2	1	154	139	1.0
CP008925.1	h6.sal.bam	other	3622465	3622465	0	+	0	1	154	142	0.0
CP008925.1	h6.sal.bam	other	3622466	3622466	0	+	3	1	153	143	1.5
CP008925.1	h6.sal.bam	other	3622467	3622467	0	+	3	2	155	142	1.5
CP008925.1	h6.sal.bam	other	3622468	3622468	0	+	1	2	154	140	0.5
CP008925.1	h6.sal.bam	other	3622469	3622469	0	+	0	4	154	138	0.0
CP008925.1	h6.sal.bam	other	3622470	3622470	0	+	2	1	154	134	1.0
CP008925.1	h6.sal.bam	other	3622471	3622471	0	+	0	2	154	135	0.0
CP008925.1	h6.sal.bam	other	3622472	3622472	0	+	2	1	155	134	1.0
CP008925.1	h6.sal.bam	other	3622473	3622473	0	+	2	2	157	133	1.0
CP008925.1	h6.sal.bam	other	3622474	3622474	0	+	1	1	158	155	0.5
CP008925.1	h6.sal.bam	GAAC	3622475	3622475	3622466	+	2	7	160	155	1.0
CP008925.1	h6.sal.bam	other	3622476	3622476	0	+	1	2	161	149	0.5
CP008925.1	h6.sal.bam	GAAC	3622477	3622477	3622466	+	3	1	161	147	1.5
CP008925.1	h6.sal.bam	other	3622478	3622478	0	+	2	0	159	146	1.0
CP008925.1	h6.sal.bam	other	3622479	3622479	0	+	1	1	160	150	0.5
CP008925.1	h6.sal.bam	other	3622480	3622480	0	+	3	1	158	149	1.5
CP008925.1	h6.sal.bam	other	3622481	3622481	0	+	1	1	155	156	0.5
CP008925.1	h6.sal.bam	other	3622482	3622482	0	+	1	4	156	157	0.5
CP008925.1	h6.sal.bam	other	3622483	3622483	0	+	1	1	156	154	0.5
CP008925.1	h6.sal.bam	other	3622484	3622484	0	+	0	2	153	153	0.0
CP008925.1	h6.sal.bam	other	3622485	3622485	0	+	2	2	152	151	1.0
CP008925.1	h6.sal.bam	other	3622486	3622486	0	+	0	1	152	149	0.0
CP008925.1	h6.sal.bam	other	3622487	3622487	0	+	1	3	150	154	0.5
CP008925.1	h6.sal.bam	other	3622488	3622488	0	+	1	2	147	151	0.5
CP008925.1	h6.sal.bam	other	3622489	3622489	0	+	3	4	150	151	1.5
CP008925.1	h6.sal.bam	other	3622490	3622490	0	+	1	2	148	147	0.5
CP008925.1	h6.sal.bam	other	3622491	3622491	0	+	1	1	149	145	0.5
CP008925.1	h6.sal.bam	other	3622492	3622492	0	+	0	0	147	146	0.0
CP008925.1	h6.sal.bam	other	3622493	3622493	0	+	2	1	149	149	1.0
CP008925.1	h6.sal.bam	other	3622494	3622494	0	+	1	4	150	148	0.5
CP008925.1	h6.sal.bam	other	3622495	3622495	0	+	0	3	149	146	0.0
CP008925.1	h6.sal.bam	other	3622496	3622496	0	+	0	2	146	144	0.0
CP008925.1	h6.sal.bam	other	3622497	3622497	0	+	1	1	143	145	0.5
CP008925.1	h6.sal.bam	other	3622498	3622498	0	+	3	0	141	144	1.5
CP008925.1	h6.sal.bam	other	3622499	3622499	0	+	1	1	139	146	0.5
CP008925.1	h6.sal.bam	other	3622500	3622500	0	+	4	1	140	145	2.0
CP008925.1	h6.sal.bam	other	3622501	3622501	0	+	1	2	137	144	0.5
CP008925.1	h6.sal.bam	other	3622502	3622502	0	+	1	2	135	150	0.6666666666666666
CP008925.1	h6.sal.bam	other	3622503	3622503	0	+	1	1	130	150	0.6666666666666666
CP008925.1	h6.sal.bam	other	3622504	3622504	0	+	1	2	131	151	1.0
CP008925.1	h6.sal.bam	other	3622505	3622505	0	+	1	2	131	153	0.6666666666666666
CP008925.1	h6.sal.bam	other	3622506	3622506	0	+	0	1	131	151	0.0
CP008925.1	h6.sal.bam	other	3622507	3622507	0	+	2	1	129	151	2.0
CP008925.1	h6.sal.bam	other	3622508	3622508	0	+	0	4	127	153	0.0
CP008925.1	h6.sal.bam	other	3622509	3622509	0	+	3	4	128	150	3.0
CP008925.1	h6.sal.bam	other	3622510	3622510	0	+	6	4	130	147	6.0
CP008925.1	h6.sal.bam	other	3622511	3622511	0	+	2	0	131	144	2.0
CP008925.1	h6.sal.bam	other	3622512	3622512	0	+	2	1	133	145	2.0
CP008925.1	h6.sal.bam	other	3622513	3622513	0	+	3	0	134	149	3.0
CP008925.1	h6.sal.bam	other	3622514	3622514	0	+	3	0	136	151	3.0
CP008925.1	h6.sal.bam	other	3622515	3622515	0	+	1	0	137	151	1.0
CP008925.1	h6.sal.bam	other	3622516	3622516	0	+	2	6	138	157	2.0
CP008925.1	h6.sal.bam	other	3622517	3622517	0	+	0	1	138	151	0.0
CP008925.1	h6.sal.bam	other	3622518	3622518	0	+	3	1	139	150	3.0
CP008925.1	h6.sal.bam	other	3622519	3622519	0	+	2	5	138	155	1.3333333333333333
CP008925.1	h6.sal.bam	other	3622520	3622520	0	+	2	2	135	152	2.0
CP008925.1	h6.sal.bam	other	3622521	3622521	0	+	3	1	136	152	2.0
CP008925.1	h6.sal.bam	other	3622522	3622522	0	+	2	5	137	152	1.3333333333333333
CP008925.1	h6.sal.bam	other	3622523	3622523	0	+	5	1	137	148	5.0
CP008925.1	h6.sal.bam	other	3622524	3622524	0	+	1	1	135	148	0.6666666666666666
CP008925.1	h6.sal.bam	other	3622525	3622525	0	+	1	3	135	147	0.6666666666666666
CP008925.1	h6.sal.bam	other	3622526	3622526	0	+	2	2	130	149	1.3333333333333333
CP008925.1	h6.sal.bam	other	3622527	3622527	0	+	4	1	132	149	4.0
CP008925.1	h6.sal.bam	other	3622528	3622528	0	+	1	2	133	149	1.0
CP008925.1	h6.sal.bam	other	3622529	3622529	0	+	2	2	133	149	2.0
CP008925.1	h6.sal.bam	other	3622530	3622530	0	+	2	2	134	147	2.0
CP008925.1	h6.sal.bam	other	3622531	3622531	0	+	2	4	134	150	1.3333333333333333
CP008925.1	h6.sal.bam	other	3622532	3622532	0	+	1	2	123	149	0.5
CP008925.1	h6.sal.bam	other	3622533	3622533	0	+	3	1	126	152	1.5
CP008925.1	h6.sal.bam	other	3622534	3622534	0	+	2	2	128	155	1.0
CP008925.1	h6.sal.bam	other	3622535	3622535	0	+	2	3	124	153	1.0
CP008925.1	h6.sal.bam	other	3622536	3622536	0	+	0	2	121	150	0.0
CP008925.1	h6.sal.bam	other	3622537	3622537	0	+	2	1	123	161	1.0
CP008925.1	h6.sal.bam	other	3622538	3622538	0	+	2	2	124	160	1.0
CP008925.1	h6.sal.bam	other	3622539	3622539	0	+	1	1	122	158	0.5
CP008925.1	h6.sal.bam	other	3622540	3622540	0	+	1	2	123	157	0.5
CP008925.1	h6.sal.bam	other	3622541	3622541	0	+	0	0	121	159	0.0
CP008925.1	h6.sal.bam	other	3622542	3622542	0	+	2	0	120	159	1.0
CP008925.1	h6.sal.bam	other	3622543	3622543	0	+	1	0	120	159	0.5
CP008925.1	h6.sal.bam	other	3622544	3622544	0	+	1	2	121	163	0.5
CP008925.1	h6.sal.bam	other	3622545	3622545	0	+	5	1	125	163	2.5
CP008925.1	h6.sal.bam	other	3622546	3622546	0	+	1	8	126	162	0.5
CP008925.1	h6.sal.bam	other	3622547	3622547	0	+	0	3	122	164	0.0
CP008925.1	h6.sal.bam	GTTC	3622548	3622548	3622556	+	1	13	123	163	0.5
CP008925.1	h6.sal.bam	other	3622549	3622549	0	+	2	1	124	150	1.0
CP008925.1	h6.sal.bam	GTTC	3622550	3622550	3622556	+	10	1	132	151	5.0
CP008925.1	h6.sal.bam	other	3622551	3622551	0	+	1	1	132	153	0.5
CP008925.1	h6.sal.bam	other	3622552	3622552	0	+	0	4	129	152	0.0
CP008925.1	h6.sal.bam	other	3622553	3622553	0	+	1	0	128	151	0.5
CP008925.1	h6.sal.bam	other	3622554	3622554	0	+	0	2	127	156	0.0
CP008925.1	h6.sal.bam	other	3622555	3622555	0	+	3	5	127	154	1.5
CP008925.1	h6.sal.bam	other	3622556	3622556	0	+	2	2	128	151	1.0
CP008925.1	h6.sal.bam	other	3622557	3622557	0	+	0	1	127	149	0.0
CP008925.1	h6.sal.bam	other	3622558	3622558	0	+	0	0	126	151	0.0
CP008925.1	h6.sal.bam	other	3622559	3622559	0	+	4	0	130	153	2.0
CP008925.1	h6.sal.bam	other	3622560	3622560	0	+	3	1	131	154	1.5
CP008925.1	h6.sal.bam	other	3622561	3622561	0	+	0	5	131	156	0.0
CP008925.1	h6.sal.bam	other	3622562	3622562	0	+	3	0	131	152	1.5
CP008925.1	h6.sal.bam	other	3622563	3622563	0	+	2	2	133	154	1.0
CP008925.1	h6.sal.bam	other	3622564	3622564	0	+	0	0	130	155	0.0
CP008925.1	h6.sal.bam	GTTC	3622565	3622565	3622556	+	3	2	132	158	1.5
CP008925.1	h6.sal.bam	other	3622566	3622566	0	+	6	1	137	157	3.0
CP008925.1	h6.sal.bam	GTTC	3622567	3622567	3622556	+	6	2	142	158	3.0
CP008925.1	h6.sal.bam	other	3622568	3622568	0	+	0	0	141	161	0.0
CP008925.1	h6.sal.bam	other	3622569	3622569	0	+	3	2	143	161	1.5
CP008925.1	h6.sal.bam	other	3622570	3622570	0	+	1	1	143	159	0.5
CP008925.1	h6.sal.bam	other	3622571	3622571	0	+	2	3	143	166	1.0
CP008925.1	h6.sal.bam	other	3622572	3622572	0	+	5	2	148	163	2.5
CP008925.1	h6.sal.bam	other	3622573	3622573	0	+	0	1	145	161	0.0
CP008925.1	h6.sal.bam	other	3622574	3622574	0	+	3	0	147	161	1.5
CP008925.1	h6.sal.bam	other	3622575	3622575	0	+	3	0	145	162	1.5
CP008925.1	h6.sal.bam	other	3622576	3622576	0	+	1	8	146	162	0.5
CP008925.1	h6.sal.bam	other	3622577	3622577	0	+	1	2	147	163	0.5
CP008925.1	h6.sal.bam	other	3622578	3622578	0	+	0	3	146	163	0.0
CP008925.1	h6.sal.bam	other	3622579	3622579	0	+	3	3	148	162	1.5
CP008925.1	h6.sal.bam	other	3622580	3622580	0	+	3	0	150	163	1.5
CP008925.1	h6.sal.bam	other	3622581	3622581	0	+	3	2	153	164	1.5
CP008925.1	h6.sal.bam	other	3622582	3622582	0	+	6	3	156	164	3.0
CP008925.1	h6.sal.bam	other	3622583	3622583	0	+	0	1	155	162	0.0
CP008925.1	h6.sal.bam	other	3622584	3622584	0	+	2	1	149	164	1.0
CP008925.1	h6.sal.bam	other	3622585	3622585	0	+	0	1	149	165	0.0
CP008925.1	h6.sal.bam	other	3622586	3622586	0	+	4	1	151	166	2.0
CP008925.1	h6.sal.bam	other	3622587	3622587	0	+	2	5	148	166	1.0
CP008925.1	h6.sal.bam	other	3622588	3622588	0	+	8	2	156	161	5.333333333333333
CP008925.1	h6.sal.bam	other	3622589	3622589	0	+	0	2	152	159	0.0
CP008925.1	h6.sal.bam	other	3622590	3622590	0	+	1	4	150	164	0.5
CP008925.1	h6.sal.bam	other	3622591	3622591	0	+	0	4	150	160	0.0
CP008925.1	h6.sal.bam	other	3622592	3622592	0	+	3	1	152	161	1.5
CP008925.1	h6.sal.bam	other	3622593	3622593	0	+	2	2	152	160	1.0
CP008925.1	h6.sal.bam	other	3622594	3622594	0	+	2	1	152	161	1.0
CP008925.1	h6.sal.bam	other	3622595	3622595	0	+	4	2	152	160	2.0
CP008925.1	h6.sal.bam	other	3622596	3622596	0	+	2	1	154	158	1.0
CP008925.1	h6.sal.bam	other	3622597	3622597	0	+	3	2	154	157	1.5
CP008925.1	h6.sal.bam	other	3622598	3622598	0	+	0	2	150	157	0.0
CP008925.1	h6.sal.bam	other	3622599	3622599	0	+	3	2	153	155	1.5
CP008925.1	h6.sal.bam	other	3622600	3622600	0	+	0	1	152	153	0.0
CP008925.1	h6.sal.bam	other	3622601	3622601	0	+	2	2	153	152	1.0
CP008925.1	h6.sal.bam	other	3622602	3622602	0	+	3	2	147	154	1.5
CP008925.1	h6.sal.bam	other	3622603	3622603	0	+	2	0	149	153	1.0
CP008925.1	h6.sal.bam	other	3622604	3622604	0	+	0	2	149	155	0.0
CP008925.1	h6.sal.bam	other	3622605	3622605	0	+	0	2	147	154	0.0
CP008925.1	h6.sal.bam	other	3622606	3622606	0	+	1	3	146	155	0.5
CP008925.1	h6.sal.bam	other	3622607	3622607	0	+	0	6	146	152	0.0
CP008925.1	h6.sal.bam	other	3622608	3622608	0	+	2	3	143	148	1.0
CP008925.1	h6.sal.bam	other	3622609	3622609	0	+	4	5	147	147	2.0
CP008925.1	h6.sal.bam	other	3622610	3622610	0	+	1	5	147	142	0.5
CP008925.1	h6.sal.bam	other	3622611	3622611	0	+	2	3	149	138	1.0
CP008925.1	h6.sal.bam	other	3622612	3622612	0	+	1	0	147	135	0.5
CP008925.1	h6.sal.bam	other	3622613	3622613	0	+	2	1	148	135	1.0
CP008925.1	h6.sal.bam	other	3622614	3622614	0	+	0	3	147	134	0.0
CP008925.1	h6.sal.bam	other	3622615	3622615	0	+	2	0	148	137	1.3333333333333333
CP008925.1	h6.sal.bam	other	3622616	3622616	0	+	0	1	147	138	0.0
CP008925.1	h6.sal.bam	other	3622617	3622617	0	+	3	0	148	138	3.0
CP008925.1	h6.sal.bam	other	3622618	3622618	0	+	1	3	148	142	1.0
CP008925.1	h6.sal.bam	other	3622619	3622619	0	+	0	2	144	142	0.0
CP008925.1	h6.sal.bam	other	3622620	3622620	0	+	5	5	149	142	5.0
CP008925.1	h6.sal.bam	other	3622621	3622621	0	+	7	5	155	139	7.0
CP008925.1	h6.sal.bam	other	3622622	3622622	0	+	2	2	157	134	2.0
CP008925.1	h6.sal.bam	other	3622623	3622623	0	+	2	0	158	132	2.0
CP008925.1	h6.sal.bam	other	3622624	3622624	0	+	3	2	157	132	3.0
CP008925.1	h6.sal.bam	other	3622625	3622625	0	+	1	3	149	134	1.0
CP008925.1	h6.sal.bam	other	3622626	3622626	0	+	1	0	150	133	1.0
CP008925.1	h6.sal.bam	other	3622627	3622627	0	+	4	4	154	134	4.0
CP008925.1	h6.sal.bam	other	3622628	3622628	0	+	1	5	154	131	1.0
CP008925.1	h6.sal.bam	other	3622629	3622629	0	+	0	0	154	127	0.0
CP008925.1	h6.sal.bam	other	3622630	3622630	0	+	2	2	152	128	2.0
CP008925.1	h6.sal.bam	other	3622631	3622631	0	+	0	3	150	128	0.0
CP008925.1	h6.sal.bam	other	3622632	3622632	0	+	0	0	150	125	0.0
CP008925.1	h6.sal.bam	other	3622633	3622633	0	+	3	2	153	126	3.0
CP008925.1	h6.sal.bam	other	3622634	3622634	0	+	0	1	148	132	0.0
CP008925.1	h6.sal.bam	other	3622635	3622635	0	+	1	3	146	131	1.0
CP008925.1	h6.sal.bam	other	3622636	3622636	0	+	0	1	146	128	0.0
CP008925.1	h6.sal.bam	other	3622637	3622637	0	+	1	2	144	129	1.0
CP008925.1	h6.sal.bam	other	3622638	3622638	0	+	1	4	143	127	1.0
CP008925.1	h6.sal.bam	other	3622639	3622639	0	+	3	2	146	125	3.0
CP008925.1	h6.sal.bam	other	3622640	3622640	0	+	0	1	144	124	0.0
CP008925.1	h6.sal.bam	other	3622641	3622641	0	+	0	4	133	126	0.0
CP008925.1	h6.sal.bam	other	3622642	3622642	0	+	3	4	136	122	3.0
CP008925.1	h6.sal.bam	other	3622643	3622643	0	+	4	4	138	119	4.0
CP008925.1	h6.sal.bam	other	3622644	3622644	0	+	1	0	137	116	1.0
CP008925.1	h6.sal.bam	other	3622645	3622645	0	+	0	3	137	117	0.0
CP008925.1	h6.sal.bam	other	3622646	3622646	0	+	2	0	136	115	2.0
CP008925.1	h6.sal.bam	other	3622647	3622647	0	+	1	0	133	115	1.0
CP008925.1	h6.sal.bam	other	3622648	3622648	0	+	1	2	134	115	1.0
CP008925.1	h6.sal.bam	other	3622649	3622649	0	+	3	3	134	115	3.0
CP008925.1	h6.sal.bam	other	3622650	3622650	0	+	2	3	132	114	2.0
CP008925.1	h6.sal.bam	other	3622651	3622651	0	+	1	5	133	113	1.0
CP008925.1	h6.sal.bam	other	3622652	3622652	0	+	3	2	135	108	3.0
CP008925.1	h6.sal.bam	other	3622653	3622653	0	+	1	2	134	106	1.0
CP008925.1	h6.sal.bam	other	3622654	3622654	0	+	0	3	133	108	0.0
CP008925.1	h6.sal.bam	other	3622655	3622655	0	+	1	1	131	106	1.0
CP008925.1	h6.sal.bam	other	3622656	3622656	0	+	1	2	129	108	1.0
CP008925.1	h6.sal.bam	other	3622657	3622657	0	+	1	2	122	107	1.0
CP008925.1	h6.sal.bam	other	3622658	3622658	0	+	2	4	124	108	2.0
CP008925.1	h6.sal.bam	other	3622659	3622659	0	+	4	1	128	106	4.0
CP008925.1	h6.sal.bam	other	3622660	3622660	0	+	1	1	129	109	1.0
CP008925.1	h6.sal.bam	other	3622661	3622661	0	+	1	1	124	108	1.0
CP008925.1	h6.sal.bam	other	3622662	3622662	0	+	2	3	126	109	2.0
CP008925.1	h6.sal.bam	other	3622663	3622663	0	+	3	2	121	108	3.0
CP008925.1	h6.sal.bam	other	3622664	3622664	0	+	0	3	121	106	0.0
CP008925.1	h6.sal.bam	other	3622665	3622665	0	+	0	3	118	105	0.0
CP008925.1	h6.sal.bam	other	3622666	3622666	0	+	1	1	119	102	1.0
CP008925.1	h6.sal.bam	other	3622667	3622667	0	+	1	2	115	104	1.0
CP008925.1	h6.sal.bam	other	3622668	3622668	0	+	5	1	118	107	5.0
CP008925.1	h6.sal.bam	other	3622669	3622669	0	+	1	0	113	107	1.0
CP008925.1	h6.sal.bam	other	3622670	3622670	0	+	0	0	109	108	0.0
CP008925.1	h6.sal.bam	other	3622671	3622671	0	+	2	1	111	110	2.0
CP008925.1	h6.sal.bam	other	3622672	3622672	0	+	3	1	113	110	3.0
CP008925.1	h6.sal.bam	other	3622673	3622673	0	+	0	0	113	109	0.0
CP008925.1	h6.sal.bam	other	3622674	3622674	0	+	3	0	115	109	3.0
CP008925.1	h6.sal.bam	other	3622675	3622675	0	+	2	1	117	112	2.0
CP008925.1	h6.sal.bam	other	3622676	3622676	0	+	2	3	117	112	2.0
CP008925.1	h6.sal.bam	other	3622677	3622677	0	+	0	0	113	110	0.0
CP008925.1	h6.sal.bam	other	3622678	3622678	0	+	1	2	114	112	1.0
CP008925.1	h6.sal.bam	other	3622679	3622679	0	+	0	1	112	113	0.0
CP008925.1	h6.sal.bam	other	3622680	3622680	0	+	1	4	113	112	1.0
CP008925.1	h6.sal.bam	other	3622681	3622681	0	+	4	1	116	108	4.0
CP008925.1	h6.sal.bam	other	3622682	3622682	0	+	2	0	118	111	2.0
CP008925.1	h6.sal.bam	other	3622683	3622683	0	+	1	2	117	111	1.0
CP008925.1	h6.sal.bam	other	3622684	3622684	0	+	1	0	115	110	1.0
CP008925.1	h6.sal.bam	other	3622685	3622685	0	+	4	1	118	113	4.0
CP008925.1	h6.sal.bam	other	3622686	3622686	0	+	4	0	121	113	4.0
CP008925.1	h6.sal.bam	other	3622687	3622687	0	+	1	2	122	115	1.0
CP008925.1	h6.sal.bam	other	3622688	3622688	0	+	2	3	122	113	2.0
CP008925.1	h6.sal.bam	other	3622689	3622689	0	+	1	1	123	111	1.0
CP008925.1	h6.sal.bam	other	3622690	3622690	0	+	2	1	123	110	2.0
CP008925.1	h6.sal.bam	GAAC	3622691	3622691	3622699	+	2	1	125	109	2.0
CP008925.1	h6.sal.bam	other	3622692	3622692	0	+	0	3	122	116	0.0
CP008925.1	h6.sal.bam	GAAC	3622693	3622693	3622699	+	4	3	125	118	4.0
CP008925.1	h6.sal.bam	other	3622694	3622694	0	+	3	2	123	121	3.0
CP008925.1	h6.sal.bam	other	3622695	3622695	0	+	0	2	116	122	0.0
CP008925.1	h6.sal.bam	other	3622696	3622696	0	+	2	0	114	120	2.0
CP008925.1	h6.sal.bam	other	3622697	3622697	0	+	1	1	115	122	1.0
CP008925.1	h6.sal.bam	other	3622698	3622698	0	+	2	2	117	126	2.0
CP008925.1	h6.sal.bam	other	3622699	3622699	0	+	3	1	117	126	3.0
CP008925.1	h6.sal.bam	other	3622700	3622700	0	+	1	2	116	126	1.0
CP008925.1	h6.sal.bam	other	3622701	3622701	0	+	2	1	114	125	2.0
CP008925.1	h6.sal.bam	other	3622702	3622702	0	+	0	1	114	124	0.0
CP008925.1	h6.sal.bam	other	3622703	3622703	0	+	3	1	116	124	3.0
CP008925.1	h6.sal.bam	other	3622704	3622704	0	+	0	1	114	123	0.0
CP008925.1	h6.sal.bam	other	3622705	3622705	0	+	0	2	114	122	0.0
CP008925.1	h6.sal.bam	other	3622706	3622706	0	+	2	1	116	123	2.0
CP008925.1	h6.sal.bam	GAAC	3622707	3622707	3622715	+	1	7	117	122	0.6666666666666666
CP008925.1	h6.sal.bam	GAAC	3622708	3622708	3622699	+	0	1	114	121	0.0
CP008925.1	h6.sal.bam	GAAC	3622709	3622709	3622715	+	0	0	114	120	0.0
CP008925.1	h6.sal.bam	GAAC	3622710	3622710	3622699	+	3	0	116	120	3.0
CP008925.1	h6.sal.bam	other	3622711	3622711	0	+	2	2	118	122	2.0
CP008925.1	h6.sal.bam	other	3622712	3622712	0	+	4	0	120	121	4.0
CP008925.1	h6.sal.bam	other	3622713	3622713	0	+	1	2	120	121	1.0
CP008925.1	h6.sal.bam	other	3622714	3622714	0	+	1	1	118	120	1.0
CP008925.1	h6.sal.bam	other	3622715	3622715	0	+	2	3	120	120	2.0
CP008925.1	h6.sal.bam	other	3622716	3622716	0	+	0	0	117	117	0.0
CP008925.1	h6.sal.bam	other	3622717	3622717	0	+	1	1	114	117	1.0
CP008925.1	h6.sal.bam	other	3622718	3622718	0	+	1	1	115	116	1.0
CP008925.1	h6.sal.bam	other	3622719	3622719	0	+	0	1	114	116	0.0
CP008925.1	h6.sal.bam	other	3622720	3622720	0	+	2	1	116	119	2.0
CP008925.1	h6.sal.bam	other	3622721	3622721	0	+	3	0	117	118	3.0
CP008925.1	h6.sal.bam	other	3622722	3622722	0	+	5	3	121	118	5.0
CP008925.1	h6.sal.bam	other	3622723	3622723	0	+	1	1	121	118	1.0
CP008925.1	h6.sal.bam	GAAC	3622724	3622724	3622715	+	0	1	116	119	0.0
CP008925.1	h6.sal.bam	other	3622725	3622725	0	+	1	2	116	118	1.0
CP008925.1	h6.sal.bam	GAAC	3622726	3622726	3622715	+	1	1	113	117	1.0
CP008925.1	h6.sal.bam	other	3622727	3622727	0	+	0	1	113	117	0.0
CP008925.1	h6.sal.bam	other	3622728	3622728	0	+	1	2	114	119	1.0
CP008925.1	h6.sal.bam	other	3622729	3622729	0	+	2	1	115	119	2.0
CP008925.1	h6.sal.bam	other	3622730	3622730	0	+	3	3	117	119	2.0
CP008925.1	h6.sal.bam	other	3622731	3622731	0	+	1	1	117	117	1.0
CP008925.1	h6.sal.bam	other	3622732	3622732	0	+	3	4	114	117	3.0
CP008925.1	h6.sal.bam	other	3622733	3622733	0	+	1	2	115	113	1.0
CP008925.1	h6.sal.bam	other	3622734	3622734	0	+	1	4	116	112	1.0
CP008925.1	h6.sal.bam	other	3622735	3622735	0	+	2	0	117	108	2.0
CP008925.1	h6.sal.bam	other	3622736	3622736	0	+	2	2	118	111	2.0
CP008925.1	h6.sal.bam	other	3622737	3622737	0	+	0	2	116	109	0.0
CP008925.1	h6.sal.bam	other	3622738	3622738	0	+	3	1	117	107	3.0
CP008925.1	h6.sal.bam	other	3622739	3622739	0	+	3	1	120	106	3.0
CP008925.1	h6.sal.bam	other	3622740	3622740	0	+	2	2	122	105	2.0
CP008925.1	h6.sal.bam	other	3622741	3622741	0	+	2	1	122	110	2.0
CP008925.1	h6.sal.bam	other	3622742	3622742	0	+	1	5	123	109	1.0
CP008925.1	h6.sal.bam	other	3622743	3622743	0	+	0	1	117	104	0.0
CP008925.1	h6.sal.bam	other	3622744	3622744	0	+	3	1	119	108	3.0
CP008925.1	h6.sal.bam	other	3622745	3622745	0	+	2	1	121	108	2.0
CP008925.1	h6.sal.bam	other	3622746	3622746	0	+	3	2	120	111	3.0
CP008925.1	h6.sal.bam	other	3622747	3622747	0	+	2	1	122	109	2.0
CP008925.1	h6.sal.bam	other	3622748	3622748	0	+	0	2	122	110	0.0
CP008925.1	h6.sal.bam	other	3622749	3622749	0	+	1	0	120	108	1.0
CP008925.1	h6.sal.bam	other	3622750	3622750	0	+	1	1	119	114	1.0
CP008925.1	h6.sal.bam	other	3622751	3622751	0	+	2	1	119	114	2.0
CP008925.1	h6.sal.bam	other	3622752	3622752	0	+	6	1	124	114	6.0
CP008925.1	h6.sal.bam	other	3622753	3622753	0	+	1	2	125	113	1.0
CP008925.1	h6.sal.bam	other	3622754	3622754	0	+	6	0	129	114	6.0
CP008925.1	h6.sal.bam	other	3622755	3622755	0	+	6	3	132	116	6.0
CP008925.1	h6.sal.bam	other	3622756	3622756	0	+	1	2	131	114	1.0
CP008925.1	h6.sal.bam	other	3622757	3622757	0	+	2	1	132	114	2.0
CP008925.1	h6.sal.bam	other	3622758	3622758	0	+	1	1	133	113	1.0
CP008925.1	h6.sal.bam	other	3622759	3622759	0	+	1	2	133	115	1.0
CP008925.1	h6.sal.bam	other	3622760	3622760	0	+	1	1	130	115	1.0
CP008925.1	h6.sal.bam	other	3622761	3622761	0	+	1	2	124	117	1.0
CP008925.1	h6.sal.bam	other	3622762	3622762	0	+	1	1	125	119	1.0
CP008925.1	h6.sal.bam	other	3622763	3622763	0	+	0	2	125	118	0.0
CP008925.1	h6.sal.bam	other	3622764	3622764	0	+	2	0	124	118	2.0
CP008925.1	h6.sal.bam	other	3622765	3622765	0	+	0	6	124	121	0.0
CP008925.1	h6.sal.bam	other	3622766	3622766	0	+	5	3	123	116	5.0
CP008925.1	h6.sal.bam	other	3622767	3622767	0	+	0	3	123	113	0.0
CP008925.1	h6.sal.bam	other	3622768	3622768	0	+	1	5	124	110	1.0
CP008925.1	h6.sal.bam	other	3622769	3622769	0	+	3	3	124	105	3.0
CP008925.1	h6.sal.bam	other	3622770	3622770	0	+	5	0	127	104	5.0
CP008925.1	h6.sal.bam	other	3622771	3622771	0	+	2	3	129	104	2.0
CP008925.1	h6.sal.bam	other	3622772	3622772	0	+	4	4	132	105	4.0
CP008925.1	h6.sal.bam	other	3622773	3622773	0	+	0	2	130	103	0.0
CP008925.1	h6.sal.bam	other	3622774	3622774	0	+	2	1	129	105	2.0
CP008925.1	h6.sal.bam	other	3622775	3622775	0	+	1	1	129	104	1.0
CP008925.1	h6.sal.bam	other	3622776	3622776	0	+	1	0	128	105	1.0
CP008925.1	h6.sal.bam	other	3622777	3622777	0	+	1	1	129	105	1.0
CP008925.1	h6.sal.bam	other	3622778	3622778	0	+	2	0	128	104	2.0
CP008925.1	h6.sal.bam	other	3622779	3622779	0	+	2	2	130	108	2.0
CP008925.1	h6.sal.bam	other	3622780	3622780	0	+	2	3	132	106	2.0
CP008925.1	h6.sal.bam	other	3622781	3622781	0	+	1	2	131	103	1.0
CP008925.1	h6.sal.bam	other	3622782	3622782	0	+	0	2	130	106	0.0
CP008925.1	h6.sal.bam	other	3622783	3622783	0	+	0	0	130	104	0.0
CP008925.1	h6.sal.bam	other	3622784	3622784	0	+	0	2	129	104	0.0
CP008925.1	h6.sal.bam	other	3622785	3622785	0	+	3	1	130	109	3.0
CP008925.1	h6.sal.bam	other	3622786	3622786	0	+	2	0	130	108	2.0
CP008925.1	h6.sal.bam	other	3622787	3622787	0	+	3	1	128	110	3.0
CP008925.1	h6.sal.bam	other	3622788	3622788	0	+	3	1	129	109	3.0
CP008925.1	h6.sal.bam	other	3622789	3622789	0	+	0	0	129	110	0.0
CP008925.1	h6.sal.bam	other	3622790	3622790	0	+	0	0	126	113	0.0
CP008925.1	h6.sal.bam	other	3622791	3622791	0	+	3	0	129	113	3.0
CP008925.1	h6.sal.bam	other	3622792	3622792	0	+	3	1	131	116	3.0
CP008925.1	h6.sal.bam	other	3622793	3622793	0	+	2	1	133	116	2.0
CP008925.1	h6.sal.bam	other	3622794	3622794	0	+	2	2	135	116	2.0
CP008925.1	h6.sal.bam	other	3622795	3622795	0	+	0	3	132	114	0.0
CP008925.1	h6.sal.bam	other	3622796	3622796	0	+	0	0	130	111	0.0
CP008925.1	h6.sal.bam	other	3622797	3622797	0	+	4	2	129	112	4.0
CP008925.1	h6.sal.bam	other	3622798	3622798	0	+	3	0	131	111	3.0
CP008925.1	h6.sal.bam	other	3622799	3622799	0	+	2	0	132	111	2.0
CP008925.1	h6.sal.bam	other	3622800	3622800	0	+	0	1	132	111	0.0
CP008925.1	h6.sal.bam	other	3622801	3622801	0	+	1	2	132	110	1.0
CP008925.1	h6.sal.bam	other	3622802	3622802	0	+	1	2	132	109	1.0
CP008925.1	h6.sal.bam	other	3622803	3622803	0	+	0	2	132	107	0.0
CP008925.1	h6.sal.bam	other	3622804	3622804	0	+	0	1	130	106	0.0
CP008925.1	h6.sal.bam	other	3622805	3622805	0	+	0	1	127	106	0.0
CP008925.1	h6.sal.bam	other	3622806	3622806	0	+	3	1	128	107	3.0
CP008925.1	h6.sal.bam	other	3622807	3622807	0	+	0	0	125	108	0.0
CP008925.1	h6.sal.bam	other	3622808	3622808	0	+	0	1	124	110	0.0
CP008925.1	h6.sal.bam	other	3622809	3622809	0	+	3	0	126	109	3.0
CP008925.1	h6.sal.bam	other	3622810	3622810	0	+	0	3	124	109	0.0
CP008925.1	h6.sal.bam	other	3622811	3622811	0	+	2	0	124	106	2.0
CP008925.1	h6.sal.bam	other	3622812	3622812	0	+	0	0	124	106	0.0
CP008925.1	h6.sal.bam	other	3622813	3622813	0	+	3	2	123	108	3.0
CP008925.1	h6.sal.bam	other	3622814	3622814	0	+	1	1	120	111	1.0
CP008925.1	h6.sal.bam	other	3622815	3622815	0	+	4	5	124	115	4.0
CP008925.1	h6.sal.bam	other	3622816	3622816	0	+	3	3	125	113	3.0
CP008925.1	h6.sal.bam	GTTC	3622817	3622817	3622825	+	0	2	124	111	0.0
CP008925.1	h6.sal.bam	other	3622818	3622818	0	+	2	1	126	109	2.0
CP008925.1	h6.sal.bam	GTTC	3622819	3622819	3622825	+	1	1	124	109	1.0
CP008925.1	h6.sal.bam	other	3622820	3622820	0	+	1	3	124	113	1.0
CP008925.1	h6.sal.bam	other	3622821	3622821	0	+	1	2	121	114	1.0
CP008925.1	h6.sal.bam	other	3622822	3622822	0	+	5	0	126	116	5.0
CP008925.1	h6.sal.bam	other	3622823	3622823	0	+	1	2	127	116	1.0
CP008925.1	h6.sal.bam	other	3622824	3622824	0	+	0	4	126	114	0.0
CP008925.1	h6.sal.bam	other	3622825	3622825	0	+	3	1	128	110	3.0
CP008925.1	h6.sal.bam	other	3622826	3622826	0	+	1	1	127	109	1.0
CP008925.1	h6.sal.bam	other	3622827	3622827	0	+	1	0	122	111	1.0
CP008925.1	h6.sal.bam	other	3622828	3622828	0	+	0	3	120	114	0.0
CP008925.1	h6.sal.bam	other	3622829	3622829	0	+	0	2	115	113	0.0
CP008925.1	h6.sal.bam	other	3622830	3622830	0	+	0	2	108	111	0.0
CP008925.1	h6.sal.bam	other	3622831	3622831	0	+	0	4	107	113	0.0
CP008925.1	h6.sal.bam	other	3622832	3622832	0	+	0	1	104	112	0.0
CP008925.1	h6.sal.bam	other	3622833	3622833	0	+	1	2	105	113	1.0
CP008925.1	h6.sal.bam	GTTC	3622834	3622834	3622825	+	1	2	106	112	1.0
CP008925.1	h6.sal.bam	other	3622835	3622835	0	+	2	1	105	114	2.0
CP008925.1	h6.sal.bam	GTTC	3622836	3622836	3622825	+	2	3	107	113	2.0
CP008925.1	h6.sal.bam	other	3622837	3622837	0	+	0	0	105	115	0.0
CP008925.1	h6.sal.bam	other	3622838	3622838	0	+	2	2	107	117	2.0
CP008925.1	h6.sal.bam	other	3622839	3622839	0	+	3	2	108	117	3.0
CP008925.1	h6.sal.bam	other	3622840	3622840	0	+	2	1	110	115	2.0
CP008925.1	h6.sal.bam	other	3622841	3622841	0	+	0	0	105	115	0.0
CP008925.1	h6.sal.bam	other	3622842	3622842	0	+	0	0	104	115	0.0
CP008925.1	h6.sal.bam	other	3622843	3622843	0	+	1	2	96	116	1.0
CP008925.1	h6.sal.bam	other	3622844	3622844	0	+	0	0	96	116	0.0
CP008925.1	h6.sal.bam	other	3622845	3622845	0	+	0	2	96	117	0.0
CP008925.1	h6.sal.bam	other	3622846	3622846	0	+	1	2	94	115	1.0
CP008925.1	h6.sal.bam	other	3622847	3622847	0	+	0	3	94	114	0.0
CP008925.1	h6.sal.bam	other	3622848	3622848	0	+	0	3	94	112	0.0
CP008925.1	h6.sal.bam	other	3622849	3622849	0	+	2	0	93	111	2.0
CP008925.1	h6.sal.bam	other	3622850	3622850	0	+	2	2	94	111	2.0
CP008925.1	h6.sal.bam	other	3622851	3622851	0	+	3	2	97	109	3.0
CP008925.1	h6.sal.bam	other	3622852	3622852	0	+	1	1	97	110	1.0
CP008925.1	h6.sal.bam	other	3622853	3622853	0	+	1	1	96	112	1.0
CP008925.1	h6.sal.bam	other	3622854	3622854	0	+	2	5	95	114	2.0
CP008925.1	h6.sal.bam	other	3622855	3622855	0	+	0	0	93	109	0.0
CP008925.1	h6.sal.bam	other	3622856	3622856	0	+	1	0	93	115	1.0
CP008925.1	h6.sal.bam	other	3622857	3622857	0	+	3	0	96	115	3.0
CP008925.1	h6.sal.bam	other	3622858	3622858	0	+	2	0	97	115	2.0
CP008925.1	h6.sal.bam	other	3622859	3622859	0	+	1	7	98	116	1.0
CP008925.1	h6.sal.bam	other	3622860	3622860	0	+	0	0	91	111	0.0
CP008925.1	h6.sal.bam	other	3622861	3622861	0	+	1	2	92	112	1.0
CP008925.1	h6.sal.bam	other	3622862	3622862	0	+	3	0	95	110	3.0
CP008925.1	h6.sal.bam	other	3622863	3622863	0	+	0	2	92	113	0.0
CP008925.1	h6.sal.bam	other	3622864	3622864	0	+	1	3	93	111	1.0
CP008925.1	h6.sal.bam	other	3622865	3622865	0	+	3	0	96	108	3.0
CP008925.1	h6.sal.bam	other	3622866	3622866	0	+	5	3	98	108	5.0
CP008925.1	h6.sal.bam	other	3622867	3622867	0	+	2	1	97	108	2.0
CP008925.1	h6.sal.bam	other	3622868	3622868	0	+	0	1	94	108	0.0
CP008925.1	h6.sal.bam	other	3622869	3622869	0	+	1	0	95	108	1.0
CP008925.1	h6.sal.bam	other	3622870	3622870	0	+	2	0	90	108	2.0
CP008925.1	h6.sal.bam	other	3622871	3622871	0	+	1	1	91	111	1.0
CP008925.1	h6.sal.bam	other	3622872	3622872	0	+	1	1	88	112	1.0
CP008925.1	h6.sal.bam	other	3622873	3622873	0	+	1	0	89	114	1.0
CP008925.1	h6.sal.bam	other	3622874	3622874	0	+	3	0	92	118	3.0
CP008925.1	h6.sal.bam	GTTC	3622875	3622875	3622883	+	7	0	99	118	7.0
CP008925.1	h6.sal.bam	other	3622876	3622876	0	+	1	1	100	118	1.0
CP008925.1	h6.sal.bam	GTTC	3622877	3622877	3622883	+	1	1	101	120	1.0
CP008925.1	h6.sal.bam	other	3622878	3622878	0	+	1	1	102	121	1.0
CP008925.1	h6.sal.bam	other	3622879	3622879	0	+	0	2	99	121	0.0
CP008925.1	h6.sal.bam	other	3622880	3622880	0	+	1	3	99	120	1.0
CP008925.1	h6.sal.bam	other	3622881	3622881	0	+	0	1	99	118	0.0
CP008925.1	h6.sal.bam	other	3622882	3622882	0	+	3	2	102	119	3.0
CP008925.1	h6.sal.bam	other	3622883	3622883	0	+	2	0	104	117	2.0
CP008925.1	h6.sal.bam	other	3622884	3622884	0	+	2	0	103	117	2.0
CP008925.1	h6.sal.bam	other	3622885	3622885	0	+	0	0	103	119	0.0
CP008925.1	h6.sal.bam	other	3622886	3622886	0	+	1	1	102	122	1.0
CP008925.1	h6.sal.bam	other	3622887	3622887	0	+	5	1	103	121	5.0
CP008925.1	h6.sal.bam	other	3622888	3622888	0	+	3	5	106	120	3.0
CP008925.1	h6.sal.bam	other	3622889	3622889	0	+	1	6	107	115	1.0
CP008925.1	h6.sal.bam	other	3622890	3622890	0	+	2	3	106	113	2.0
CP008925.1	h6.sal.bam	other	3622891	3622891	0	+	1	1	104	110	1.0
CP008925.1	h6.sal.bam	GTTC	3622892	3622892	3622883	+	2	1	104	111	2.0
CP008925.1	h6.sal.bam	other	3622893	3622893	0	+	1	0	104	110	1.0
CP008925.1	h6.sal.bam	GTTC	3622894	3622894	3622883	+	1	5	104	112	1.0
CP008925.1	h6.sal.bam	other	3622895	3622895	0	+	2	7	105	110	2.0
CP008925.1	h6.sal.bam	other	3622896	3622896	0	+	2	0	106	104	2.0
CP008925.1	h6.sal.bam	other	3622897	3622897	0	+	2	0	103	107	2.0
CP008925.1	h6.sal.bam	other	3622898	3622898	0	+	0	0	102	108	0.0
CP008925.1	h6.sal.bam	other	3622899	3622899	0	+	1	0	100	112	1.0
CP008925.1	h6.sal.bam	other	3622900	3622900	0	+	0	3	100	112	0.0
CP008925.1	h6.sal.bam	other	3622901	3622901	0	+	1	2	100	109	1.0
CP008925.1	h6.sal.bam	other	3622902	3622902	0	+	1	2	100	111	1.0
CP008925.1	h6.sal.bam	other	3622903	3622903	0	+	3	1	103	109	3.0
CP008925.1	h6.sal.bam	other	3622904	3622904	0	+	1	3	104	110	1.0
CP008925.1	h6.sal.bam	other	3622905	3622905	0	+	3	2	107	110	3.0
CP008925.1	h6.sal.bam	other	3622906	3622906	0	+	3	3	110	108	3.0
CP008925.1	h6.sal.bam	other	3622907	3622907	0	+	1	2	111	107	1.0
CP008925.1	h6.sal.bam	other	3622908	3622908	0	+	1	2	107	108	1.0
CP008925.1	h6.sal.bam	other	3622909	3622909	0	+	0	3	107	109	0.0
CP008925.1	h6.sal.bam	other	3622910	3622910	0	+	0	0	107	107	0.0
CP008925.1	h6.sal.bam	other	3622911	3622911	0	+	3	4	108	108	3.0
CP008925.1	h6.sal.bam	other	3622912	3622912	0	+	1	2	108	107	1.0
CP008925.1	h6.sal.bam	other	3622913	3622913	0	+	0	1	106	106	0.0
CP008925.1	h6.sal.bam	other	3622914	3622914	0	+	2	1	106	107	2.0
CP008925.1	h6.sal.bam	other	3622915	3622915	0	+	2	1	107	106	2.0
CP008925.1	h6.sal.bam	other	3622916	3622916	0	+	2	0	109	113	2.0
CP008925.1	h6.sal.bam	other	3622917	3622917	0	+	0	1	109	113	0.0
CP008925.1	h6.sal.bam	other	3622918	3622918	0	+	4	2	112	116	4.0
CP008925.1	h6.sal.bam	other	3622919	3622919	0	+	0	1	112	120	0.0
CP008925.1	h6.sal.bam	other	3622920	3622920	0	+	1	0	112	120	1.0
CP008925.1	h6.sal.bam	other	3622921	3622921	0	+	0	1	112	120	0.0
CP008925.1	h6.sal.bam	other	3622922	3622922	0	+	0	1	112	119	0.0
CP008925.1	h6.sal.bam	other	3622923	3622923	0	+	4	2	116	120	4.0
CP008925.1	h6.sal.bam	other	3622924	3622924	0	+	0	2	112	120	0.0
CP008925.1	h6.sal.bam	other	3622925	3622925	0	+	1	0	110	134	1.0
CP008925.1	h6.sal.bam	other	3622926	3622926	0	+	1	2	111	134	1.0
CP008925.1	h6.sal.bam	other	3622927	3622927	0	+	0	1	110	135	0.0
CP008925.1	h6.sal.bam	other	3622928	3622928	0	+	0	3	109	135	0.0
CP008925.1	h6.sal.bam	other	3622929	3622929	0	+	0	3	107	132	0.0
CP008925.1	h6.sal.bam	other	3622930	3622930	0	+	0	3	107	132	0.0
CP008925.1	h6.sal.bam	other	3622931	3622931	0	+	1	0	106	129	1.0
CP008925.1	h6.sal.bam	other	3622932	3622932	0	+	4	0	108	129	4.0
CP008925.1	h6.sal.bam	other	3622933	3622933	0	+	2	1	108	129	2.0
CP008925.1	h6.sal.bam	other	3622934	3622934	0	+	2	2	108	134	2.0
CP008925.1	h6.sal.bam	other	3622935	3622935	0	+	0	1	107	132	0.0
CP008925.1	h6.sal.bam	other	3622936	3622936	0	+	0	1	107	133	0.0
CP008925.1	h6.sal.bam	other	3622937	3622937	0	+	1	2	106	132	1.0
CP008925.1	h6.sal.bam	other	3622938	3622938	0	+	5	0	111	130	5.0
CP008925.1	h6.sal.bam	other	3622939	3622939	0	+	1	0	111	130	1.0
CP008925.1	h6.sal.bam	other	3622940	3622940	0	+	4	1	113	131	4.0
CP008925.1	h6.sal.bam	other	3622941	3622941	0	+	0	2	108	130	0.0
CP008925.1	h6.sal.bam	other	3622942	3622942	0	+	4	1	110	128	4.0
CP008925.1	h6.sal.bam	other	3622943	3622943	0	+	2	0	112	132	2.0
CP008925.1	h6.sal.bam	other	3622944	3622944	0	+	0	0	108	132	0.0
CP008925.1	h6.sal.bam	other	3622945	3622945	0	+	2	3	110	132	2.0
CP008925.1	h6.sal.bam	other	3622946	3622946	0	+	0	2	109	129	0.0
CP008925.1	h6.sal.bam	other	3622947	3622947	0	+	0	3	108	131	0.0
CP008925.1	h6.sal.bam	other	3622948	3622948	0	+	2	5	109	130	2.0
CP008925.1	h6.sal.bam	other	3622949	3622949	0	+	0	0	106	125	0.0
CP008925.1	h6.sal.bam	other	3622950	3622950	0	+	1	1	100	126	1.0
CP008925.1	h6.sal.bam	other	3622951	3622951	0	+	1	3	101	125	1.0
CP008925.1	h6.sal.bam	other	3622952	3622952	0	+	4	2	103	124	4.0
CP008925.1	h6.sal.bam	other	3622953	3622953	0	+	1	0	104	122	1.0
CP008925.1	h6.sal.bam	other	3622954	3622954	0	+	3	1	107	122	3.0
CP008925.1	h6.sal.bam	other	3622955	3622955	0	+	0	1	106	121	0.0
CP008925.1	h6.sal.bam	other	3622956	3622956	0	+	2	2	107	132	2.0
CP008925.1	h6.sal.bam	other	3622957	3622957	0	+	0	0	103	132	0.0
CP008925.1	h6.sal.bam	other	3622958	3622958	0	+	0	4	103	132	0.0
CP008925.1	h6.sal.bam	other	3622959	3622959	0	+	2	1	103	129	2.0
CP008925.1	h6.sal.bam	other	3622960	3622960	0	+	2	0	104	128	2.0
CP008925.1	h6.sal.bam	other	3622961	3622961	0	+	3	0	106	128	3.0
CP008925.1	h6.sal.bam	other	3622962	3622962	0	+	5	0	103	130	5.0
CP008925.1	h6.sal.bam	other	3622963	3622963	0	+	0	3	103	131	0.0
CP008925.1	h6.sal.bam	other	3622964	3622964	0	+	0	1	103	130	0.0
CP008925.1	h6.sal.bam	other	3622965	3622965	0	+	1	0	102	130	1.0
CP008925.1	h6.sal.bam	other	3622966	3622966	0	+	3	2	104	130	3.0
CP008925.1	h6.sal.bam	other	3622967	3622967	0	+	1	0	102	134	1.0
CP008925.1	h6.sal.bam	other	3622968	3622968	0	+	1	2	103	135	1.0
CP008925.1	h6.sal.bam	other	3622969	3622969	0	+	4	3	106	133	4.0
CP008925.1	h6.sal.bam	other	3622970	3622970	0	+	1	1	104	130	1.0
CP008925.1	h6.sal.bam	other	3622971	3622971	0	+	0	3	103	130	0.0
CP008925.1	h6.sal.bam	other	3622972	3622972	0	+	1	1	101	130	1.0
CP008925.1	h6.sal.bam	other	3622973	3622973	0	+	1	4	102	131	1.0
CP008925.1	h6.sal.bam	other	3622974	3622974	0	+	0	3	101	129	0.0
CP008925.1	h6.sal.bam	other	3622975	3622975	0	+	2	1	102	127	2.0
CP008925.1	h6.sal.bam	other	3622976	3622976	0	+	5	0	107	127	5.0
CP008925.1	h6.sal.bam	other	3622977	3622977	0	+	2	0	107	128	2.0
CP008925.1	h6.sal.bam	other	3622978	3622978	0	+	3	2	107	132	3.0
CP008925.1	h6.sal.bam	other	3622979	3622979	0	+	4	2	111	131	4.0
CP008925.1	h6.sal.bam	other	3622980	3622980	0	+	2	1	110	130	2.0
CP008925.1	h6.sal.bam	other	3622981	3622981	0	+	3	1	109	130	3.0
CP008925.1	h6.sal.bam	GTTC	3622982	3622982	3622990	+	3	3	111	131	3.0
CP008925.1	h6.sal.bam	other	3622983	3622983	0	+	2	4	113	128	2.0
CP008925.1	h6.sal.bam	GTTC	3622984	3622984	3622990	+	6	1	119	126	6.0
CP008925.1	h6.sal.bam	other	3622985	3622985	0	+	0	1	119	125	0.0
CP008925.1	h6.sal.bam	other	3622986	3622986	0	+	1	3	117	125	1.0
CP008925.1	h6.sal.bam	other	3622987	3622987	0	+	0	1	116	125	0.0
CP008925.1	h6.sal.bam	other	3622988	3622988	0	+	0	2	116	124	0.0
CP008925.1	h6.sal.bam	other	3622989	3622989	0	+	0	5	113	122	0.0
CP008925.1	h6.sal.bam	other	3622990	3622990	0	+	5	3	116	119	5.0
CP008925.1	h6.sal.bam	other	3622991	3622991	0	+	0	3	114	116	0.0
CP008925.1	h6.sal.bam	other	3622992	3622992	0	+	0	1	114	113	0.0
CP008925.1	h6.sal.bam	other	3622993	3622993	0	+	3	5	113	112	3.0
CP008925.1	h6.sal.bam	other	3622994	3622994	0	+	2	1	115	107	2.0
CP008925.1	h6.sal.bam	other	3622995	3622995	0	+	1	0	115	106	1.0
CP008925.1	h6.sal.bam	other	3622996	3622996	0	+	1	1	116	109	1.0
CP008925.1	h6.sal.bam	other	3622997	3622997	0	+	1	1	116	108	1.0
CP008925.1	h6.sal.bam	other	3622998	3622998	0	+	1	2	113	108	1.0
CP008925.1	h6.sal.bam	GTTC	3622999	3622999	3622990	+	0	17	113	106	0.0
CP008925.1	h6.sal.bam	other	3623000	3623000	0	+	2	2	113	91	2.0
CP008925.1	h6.sal.bam	GTTC	3623001	3623001	3622990	+	20	0	133	91	20.0
CP008925.1	h6.sal.bam	other	3623002	3623002	0	+	3	1	136	93	3.0
CP008925.1	h6.sal.bam	other	3623003	3623003	0	+	1	1	137	94	1.0
CP008925.1	h6.sal.bam	other	3623004	3623004	0	+	0	2	137	94	0.0
CP008925.1	h6.sal.bam	other	3623005	3623005	0	+	0	0	136	94	0.0
CP008925.1	h6.sal.bam	other	3623006	3623006	0	+	0	2	133	97	0.0
CP008925.1	h6.sal.bam	other	3623007	3623007	0	+	0	2	133	96	0.0
CP008925.1	h6.sal.bam	other	3623008	3623008	0	+	2	2	134	96	2.0
CP008925.1	h6.sal.bam	other	3623009	3623009	0	+	1	0	133	97	1.0
CP008925.1	h6.sal.bam	other	3623010	3623010	0	+	2	2	134	97	2.0
CP008925.1	h6.sal.bam	other	3623011	3623011	0	+	1	0	135	96	1.0
CP008925.1	h6.sal.bam	other	3623012	3623012	0	+	1	0	136	96	1.0
CP008925.1	h6.sal.bam	other	3623013	3623013	0	+	0	1	126	98	0.0
CP008925.1	h6.sal.bam	other	3623014	3623014	0	+	1	0	127	99	1.0
CP008925.1	h6.sal.bam	other	3623015	3623015	0	+	2	3	129	99	2.0
CP008925.1	h6.sal.bam	other	3623016	3623016	0	+	2	1	131	96	2.0
CP008925.1	h6.sal.bam	other	3623017	3623017	0	+	0	1	128	99	0.0
CP008925.1	h6.sal.bam	other	3623018	3623018	0	+	0	0	126	98	0.0
CP008925.1	h6.sal.bam	other	3623019	3623019	0	+	1	0	126	98	1.0
CP008925.1	h6.sal.bam	other	3623020	3623020	0	+	1	3	126	109	1.0
CP008925.1	h6.sal.bam	other	3623021	3623021	0	+	0	2	126	109	0.0
CP008925.1	h6.sal.bam	other	3623022	3623022	0	+	1	1	127	112	1.0
CP008925.1	h6.sal.bam	other	3623023	3623023	0	+	1	0	126	115	1.0
CP008925.1	h6.sal.bam	other	3623024	3623024	0	+	2	1	127	116	2.0
CP008925.1	h6.sal.bam	other	3623025	3623025	0	+	2	2	129	115	2.0
CP008925.1	h6.sal.bam	other	3623026	3623026	0	+	0	2	128	117	0.0
CP008925.1	h6.sal.bam	other	3623027	3623027	0	+	1	2	125	119	1.0
CP008925.1	h6.sal.bam	other	3623028	3623028	0	+	1	2	122	118	1.0
CP008925.1	h6.sal.bam	other	3623029	3623029	0	+	2	2	124	116	2.0
CP008925.1	h6.sal.bam	other	3623030	3623030	0	+	1	4	125	116	1.0
CP008925.1	h6.sal.bam	other	3623031	3623031	0	+	0	2	123	115	0.0
CP008925.1	h6.sal.bam	other	3623032	3623032	0	+	0	0	122	114	0.0
CP008925.1	h6.sal.bam	other	3623033	3623033	0	+	2	1	122	115	2.0
CP008925.1	h6.sal.bam	other	3623034	3623034	0	+	2	0	124	114	2.0
CP008925.1	h6.sal.bam	other	3623035	3623035	0	+	3	0	124	114	3.0
CP008925.1	h6.sal.bam	other	3623036	3623036	0	+	0	2	123	114	0.0
CP008925.1	h6.sal.bam	other	3623037	3623037	0	+	0	1	118	112	0.0
CP008925.1	h6.sal.bam	other	3623038	3623038	0	+	1	2	119	115	1.0
CP008925.1	h6.sal.bam	other	3623039	3623039	0	+	1	1	120	116	1.0
CP008925.1	h6.sal.bam	other	3623040	3623040	0	+	0	5	118	116	0.0
CP008925.1	h6.sal.bam	other	3623041	3623041	0	+	4	1	120	112	4.0
CP008925.1	h6.sal.bam	other	3623042	3623042	0	+	1	1	120	115	1.0
CP008925.1	h6.sal.bam	other	3623043	3623043	0	+	1	0	120	116	1.0
CP008925.1	h6.sal.bam	other	3623044	3623044	0	+	3	2	119	119	3.0
CP008925.1	h6.sal.bam	other	3623045	3623045	0	+	4	0	122	118	4.0
CP008925.1	h6.sal.bam	other	3623046	3623046	0	+	3	4	125	118	3.0
CP008925.1	h6.sal.bam	other	3623047	3623047	0	+	1	2	125	119	1.0
CP008925.1	h6.sal.bam	other	3623048	3623048	0	+	0	2	124	121	0.0
CP008925.1	h6.sal.bam	other	3623049	3623049	0	+	1	0	122	119	1.0
CP008925.1	h6.sal.bam	other	3623050	3623050	0	+	4	1	116	120	4.0
CP008925.1	h6.sal.bam	other	3623051	3623051	0	+	0	3	116	121	0.0
CP008925.1	h6.sal.bam	other	3623052	3623052	0	+	0	1	112	121	0.0
CP008925.1	h6.sal.bam	other	3623053	3623053	0	+	1	2	113	122	1.0
CP008925.1	h6.sal.bam	other	3623054	3623054	0	+	4	1	117	123	4.0
CP008925.1	h6.sal.bam	other	3623055	3623055	0	+	1	1	116	122	1.0
CP008925.1	h6.sal.bam	other	3623056	3623056	0	+	2	1	115	124	2.0
CP008925.1	h6.sal.bam	other	3623057	3623057	0	+	2	0	114	124	2.0
CP008925.1	h6.sal.bam	other	3623058	3623058	0	+	2	3	115	127	2.0
CP008925.1	h6.sal.bam	other	3623059	3623059	0	+	2	0	111	126	2.0
CP008925.1	h6.sal.bam	other	3623060	3623060	0	+	1	0	111	126	1.0
CP008925.1	h6.sal.bam	other	3623061	3623061	0	+	0	3	111	127	0.0
CP008925.1	h6.sal.bam	other	3623062	3623062	0	+	2	0	113	127	2.0
CP008925.1	h6.sal.bam	other	3623063	3623063	0	+	0	1	113	127	0.0
CP008925.1	h6.sal.bam	other	3623064	3623064	0	+	1	1	113	130	1.0
CP008925.1	h6.sal.bam	other	3623065	3623065	0	+	1	0	110	133	1.0
CP008925.1	h6.sal.bam	other	3623066	3623066	0	+	3	0	113	137	3.0
CP008925.1	h6.sal.bam	other	3623067	3623067	0	+	1	0	114	137	1.0
CP008925.1	h6.sal.bam	other	3623068	3623068	0	+	2	0	113	137	2.0
CP008925.1	h6.sal.bam	other	3623069	3623069	0	+	4	2	115	140	4.0
CP008925.1	h6.sal.bam	other	3623070	3623070	0	+	0	1	113	139	0.0
CP008925.1	h6.sal.bam	other	3623071	3623071	0	+	0	0	111	138	0.0
CP008925.1	h6.sal.bam	other	3623072	3623072	0	+	3	1	114	141	3.0
CP008925.1	h6.sal.bam	other	3623073	3623073	0	+	0	1	114	140	0.0
CP008925.1	h6.sal.bam	other	3623074	3623074	0	+	0	1	112	140	0.0
CP008925.1	h6.sal.bam	other	3623075	3623075	0	+	1	2	111	140	1.0
CP008925.1	h6.sal.bam	other	3623076	3623076	0	+	1	2	91	138	1.0
CP008925.1	h6.sal.bam	other	3623077	3623077	0	+	0	2	91	140	0.0
CP008925.1	h6.sal.bam	other	3623078	3623078	0	+	1	1	91	138	1.0
CP008925.1	h6.sal.bam	other	3623079	3623079	0	+	2	2	93	140	2.0
CP008925.1	h6.sal.bam	other	3623080	3623080	0	+	0	3	93	138	0.0
CP008925.1	h6.sal.bam	other	3623081	3623081	0	+	2	1	95	139	2.0
CP008925.1	h6.sal.bam	other	3623082	3623082	0	+	0	3	95	138	0.0
CP008925.1	h6.sal.bam	other	3623083	3623083	0	+	5	2	98	145	5.0
CP008925.1	h6.sal.bam	other	3623084	3623084	0	+	1	0	98	144	1.0
CP008925.1	h6.sal.bam	other	3623085	3623085	0	+	0	1	94	144	0.0
CP008925.1	h6.sal.bam	other	3623086	3623086	0	+	0	1	94	145	0.0
CP008925.1	h6.sal.bam	other	3623087	3623087	0	+	0	1	93	146	0.0
CP008925.1	h6.sal.bam	other	3623088	3623088	0	+	0	2	93	146	0.0
CP008925.1	h6.sal.bam	other	3623089	3623089	0	+	5	2	96	147	5.0
CP008925.1	h6.sal.bam	other	3623090	3623090	0	+	2	0	97	145	2.0
CP008925.1	h6.sal.bam	other	3623091	3623091	0	+	2	2	98	146	2.0
CP008925.1	h6.sal.bam	other	3623092	3623092	0	+	2	1	100	145	2.0
CP008925.1	h6.sal.bam	other	3623093	3623093	0	+	2	3	102	144	2.0
CP008925.1	h6.sal.bam	other	3623094	3623094	0	+	2	8	103	145	2.0
CP008925.1	h6.sal.bam	other	3623095	3623095	0	+	3	4	105	141	3.0
CP008925.1	h6.sal.bam	other	3623096	3623096	0	+	9	4	114	137	9.0
CP008925.1	h6.sal.bam	other	3623097	3623097	0	+	2	4	114	133	2.0
CP008925.1	h6.sal.bam	other	3623098	3623098	0	+	0	1	114	129	0.0
CP008925.1	h6.sal.bam	other	3623099	3623099	0	+	0	4	111	128	0.0
CP008925.1	h6.sal.bam	other	3623100	3623100	0	+	1	0	111	124	1.0
CP008925.1	h6.sal.bam	other	3623101	3623101	0	+	2	4	113	135	2.0
CP008925.1	h6.sal.bam	other	3623102	3623102	0	+	1	1	112	135	1.0
CP008925.1	h6.sal.bam	other	3623103	3623103	0	+	1	0	111	134	1.0
CP008925.1	h6.sal.bam	other	3623104	3623104	0	+	3	3	114	138	3.0
CP008925.1	h6.sal.bam	other	3623105	3623105	0	+	1	2	114	138	1.0
CP008925.1	h6.sal.bam	other	3623106	3623106	0	+	1	1	115	138	1.0
CP008925.1	h6.sal.bam	other	3623107	3623107	0	+	0	1	114	138	0.0
CP008925.1	h6.sal.bam	other	3623108	3623108	0	+	1	0	112	137	1.0
CP008925.1	h6.sal.bam	other	3623109	3623109	0	+	3	0	112	138	3.0
CP008925.1	h6.sal.bam	other	3623110	3623110	0	+	3	1	114	141	3.0
CP008925.1	h6.sal.bam	other	3623111	3623111	0	+	1	3	115	143	1.0
CP008925.1	h6.sal.bam	other	3623112	3623112	0	+	2	0	110	143	2.0
CP008925.1	h6.sal.bam	other	3623113	3623113	0	+	4	2	114	147	4.0
CP008925.1	h6.sal.bam	other	3623114	3623114	0	+	1	1	115	147	1.0
CP008925.1	h6.sal.bam	other	3623115	3623115	0	+	1	1	116	146	1.0
CP008925.1	h6.sal.bam	other	3623116	3623116	0	+	4	4	120	158	4.0
CP008925.1	h6.sal.bam	other	3623117	3623117	0	+	1	2	121	154	1.0
CP008925.1	h6.sal.bam	other	3623118	3623118	0	+	0	3	118	152	0.0
CP008925.1	h6.sal.bam	other	3623119	3623119	0	+	1	1	117	150	1.0
CP008925.1	h6.sal.bam	other	3623120	3623120	0	+	0	4	113	155	0.0
CP008925.1	h6.sal.bam	other	3623121	3623121	0	+	1	1	112	151	1.0
CP008925.1	h6.sal.bam	other	3623122	3623122	0	+	2	4	113	151	2.0
CP008925.1	h6.sal.bam	other	3623123	3623123	0	+	3	0	116	150	3.0
CP008925.1	h6.sal.bam	other	3623124	3623124	0	+	0	1	111	151	0.0
CP008925.1	h6.sal.bam	other	3623125	3623125	0	+	0	2	106	151	0.0
CP008925.1	h6.sal.bam	other	3623126	3623126	0	+	2	4	108	150	2.0
CP008925.1	h6.sal.bam	other	3623127	3623127	0	+	2	1	110	148	2.0
CP008925.1	h6.sal.bam	other	3623128	3623128	0	+	0	3	110	147	0.0
CP008925.1	h6.sal.bam	other	3623129	3623129	0	+	0	0	110	148	0.0
CP008925.1	h6.sal.bam	other	3623130	3623130	0	+	2	3	111	148	2.0
CP008925.1	h6.sal.bam	other	3623131	3623131	0	+	4	1	113	145	4.0
CP008925.1	h6.sal.bam	other	3623132	3623132	0	+	1	5	112	151	1.0
CP008925.1	h6.sal.bam	other	3623133	3623133	0	+	4	1	113	147	4.0
CP008925.1	h6.sal.bam	other	3623134	3623134	0	+	2	0	115	146	2.0
CP008925.1	h6.sal.bam	other	3623135	3623135	0	+	1	1	115	147	1.0
CP008925.1	h6.sal.bam	other	3623136	3623136	0	+	0	3	113	148	0.0
CP008925.1	h6.sal.bam	other	3623137	3623137	0	+	2	0	114	145	2.0
CP008925.1	h6.sal.bam	other	3623138	3623138	0	+	0	3	114	145	0.0
CP008925.1	h6.sal.bam	GTTC	3623139	3623139	3623147	+	1	5	114	147	1.0
CP008925.1	h6.sal.bam	other	3623140	3623140	0	+	4	3	118	144	4.0
CP008925.1	h6.sal.bam	GTTC	3623141	3623141	3623147	+	1	0	116	142	1.0
CP008925.1	h6.sal.bam	other	3623142	3623142	0	+	1	1	110	143	1.0
CP008925.1	h6.sal.bam	other	3623143	3623143	0	+	0	2	110	144	0.0
CP008925.1	h6.sal.bam	other	3623144	3623144	0	+	0	1	110	142	0.0
CP008925.1	h6.sal.bam	other	3623145	3623145	0	+	3	0	113	142	3.0
CP008925.1	h6.sal.bam	other	3623146	3623146	0	+	3	3	112	143	3.0
CP008925.1	h6.sal.bam	other	3623147	3623147	0	+	1	1	113	143	1.0
CP008925.1	h6.sal.bam	other	3623148	3623148	0	+	2	1	115	142	2.0
CP008925.1	h6.sal.bam	other	3623149	3623149	0	+	1	0	116	142	1.0
CP008925.1	h6.sal.bam	other	3623150	3623150	0	+	0	1	115	145	0.0
CP008925.1	h6.sal.bam	other	3623151	3623151	0	+	0	4	114	148	0.0
CP008925.1	h6.sal.bam	other	3623152	3623152	0	+	3	0	117	145	3.0
CP008925.1	h6.sal.bam	other	3623153	3623153	0	+	3	3	119	145	3.0
CP008925.1	h6.sal.bam	other	3623154	3623154	0	+	3	0	118	146	3.0
CP008925.1	h6.sal.bam	other	3623155	3623155	0	+	2	6	120	146	2.0
CP008925.1	h6.sal.bam	GTTC	3623156	3623156	3623147	+	3	4	122	145	3.0
CP008925.1	h6.sal.bam	other	3623157	3623157	0	+	0	5	122	142	0.0
CP008925.1	h6.sal.bam	GTTC	3623158	3623158	3623147	+	2	0	120	140	2.0
CP008925.1	h6.sal.bam	other	3623159	3623159	0	+	2	0	121	140	2.0
CP008925.1	h6.sal.bam	other	3623160	3623160	0	+	3	2	124	142	3.0
CP008925.1	h6.sal.bam	other	3623161	3623161	0	+	1	4	125	144	1.0
CP008925.1	h6.sal.bam	other	3623162	3623162	0	+	1	2	126	143	1.0
CP008925.1	h6.sal.bam	other	3623163	3623163	0	+	0	2	121	144	0.0
CP008925.1	h6.sal.bam	other	3623164	3623164	0	+	3	1	124	143	3.0
CP008925.1	h6.sal.bam	other	3623165	3623165	0	+	4	1	126	145	4.0
CP008925.1	h6.sal.bam	other	3623166	3623166	0	+	0	1	125	144	0.0
CP008925.1	h6.sal.bam	other	3623167	3623167	0	+	0	1	122	144	0.0
CP008925.1	h6.sal.bam	other	3623168	3623168	0	+	0	1	120	146	0.0
CP008925.1	h6.sal.bam	other	3623169	3623169	0	+	2	4	120	147	2.0
CP008925.1	h6.sal.bam	other	3623170	3623170	0	+	2	2	119	144	2.0
CP008925.1	h6.sal.bam	other	3623171	3623171	0	+	3	1	114	142	3.0
CP008925.1	h6.sal.bam	other	3623172	3623172	0	+	3	1	115	141	3.0
CP008925.1	h6.sal.bam	GTTC	3623173	3623173	3623181	+	1	1	116	141	1.0
CP008925.1	h6.sal.bam	other	3623174	3623174	0	+	1	5	117	144	1.0
CP008925.1	h6.sal.bam	GTTC	3623175	3623175	3623181	+	2	2	116	139	2.0
CP008925.1	h6.sal.bam	other	3623176	3623176	0	+	2	5	118	137	2.0
CP008925.1	h6.sal.bam	other	3623177	3623177	0	+	1	1	118	134	1.0
CP008925.1	h6.sal.bam	other	3623178	3623178	0	+	0	3	117	142	0.0
CP008925.1	h6.sal.bam	other	3623179	3623179	0	+	1	3	114	143	1.0
CP008925.1	h6.sal.bam	other	3623180	3623180	0	+	3	1	116	140	3.0
CP008925.1	h6.sal.bam	other	3623181	3623181	0	+	2	1	116	139	2.0
CP008925.1	h6.sal.bam	other	3623182	3623182	0	+	0	0	116	138	0.0
CP008925.1	h6.sal.bam	other	3623183	3623183	0	+	0	1	115	140	0.0
CP008925.1	h6.sal.bam	other	3623184	3623184	0	+	1	3	113	142	1.0
CP008925.1	h6.sal.bam	other	3623185	3623185	0	+	1	2	112	140	1.0
CP008925.1	h6.sal.bam	other	3623186	3623186	0	+	0	2	109	143	0.0
CP008925.1	h6.sal.bam	other	3623187	3623187	0	+	1	4	110	142	0.6666666666666666
CP008925.1	h6.sal.bam	other	3623188	3623188	0	+	2	2	108	141	1.0
CP008925.1	h6.sal.bam	other	3623189	3623189	0	+	3	2	105	141	1.5
CP008925.1	h6.sal.bam	GTTC	3623190	3623190	3623181	+	3	12	108	140	1.5
CP008925.1	h6.sal.bam	other	3623191	3623191	0	+	0	0	107	128	0.0
CP008925.1	h6.sal.bam	GTTC	3623192	3623192	3623181	+	6	0	112	128	3.0
CP008925.1	h6.sal.bam	other	3623193	3623193	0	+	3	0	114	133	1.5
CP008925.1	h6.sal.bam	other	3623194	3623194	0	+	0	6	114	133	0.0
CP008925.1	h6.sal.bam	other	3623195	3623195	0	+	1	0	115	127	0.5
CP008925.1	h6.sal.bam	other	3623196	3623196	0	+	3	2	117	132	1.5
CP008925.1	h6.sal.bam	other	3623197	3623197	0	+	2	2	117	131	1.0
CP008925.1	h6.sal.bam	other	3623198	3623198	0	+	3	1	118	131	1.5
CP008925.1	h6.sal.bam	other	3623199	3623199	0	+	1	1	119	130	0.5
CP008925.1	h6.sal.bam	other	3623200	3623200	0	+	1	1	120	134	0.5
CP008925.1	h6.sal.bam	other	3623201	3623201	0	+	5	2	122	136	2.5
CP008925.1	h6.sal.bam	other	3623202	3623202	0	+	1	3	121	134	0.5
CP008925.1	h6.sal.bam	other	3623203	3623203	0	+	2	1	123	131	1.0
CP008925.1	h6.sal.bam	other	3623204	3623204	0	+	2	2	125	132	1.0
CP008925.1	h6.sal.bam	other	3623205	3623205	0	+	2	2	121	134	1.0
CP008925.1	h6.sal.bam	other	3623206	3623206	0	+	1	4	122	135	0.5
CP008925.1	h6.sal.bam	other	3623207	3623207	0	+	4	0	124	133	2.0
CP008925.1	h6.sal.bam	other	3623208	3623208	0	+	1	0	121	134	0.5
CP008925.1	h6.sal.bam	other	3623209	3623209	0	+	3	1	123	137	1.5
CP008925.1	h6.sal.bam	other	3623210	3623210	0	+	4	3	126	137	2.0
CP008925.1	h6.sal.bam	other	3623211	3623211	0	+	1	0	126	137	0.5
CP008925.1	h6.sal.bam	other	3623212	3623212	0	+	1	2	126	137	0.5
CP008925.1	h6.sal.bam	other	3623213	3623213	0	+	2	1	128	139	1.0
CP008925.1	h6.sal.bam	other	3623214	3623214	0	+	2	3	129	138	1.0
CP008925.1	h6.sal.bam	other	3623215	3623215	0	+	0	0	126	137	0.0
CP008925.1	h6.sal.bam	other	3623216	3623216	0	+	1	1	126	138	0.5
CP008925.1	h6.sal.bam	other	3623217	3623217	0	+	1	2	126	137	0.5
CP008925.1	h6.sal.bam	other	3623218	3623218	0	+	1	0	127	138	0.5
CP008925.1	h6.sal.bam	other	3623219	3623219	0	+	0	1	127	138	0.0
CP008925.1	h6.sal.bam	other	3623220	3623220	0	+	0	1	124	140	0.0
CP008925.1	h6.sal.bam	other	3623221	3623221	0	+	1	3	122	143	0.5
CP008925.1	h6.sal.bam	other	3623222	3623222	0	+	1	1	122	141	0.5
CP008925.1	h6.sal.bam	other	3623223	3623223	0	+	0	2	120	142	0.0
CP008925.1	h6.sal.bam	other	3623224	3623224	0	+	2	1	121	140	1.0
CP008925.1	h6.sal.bam	other	3623225	3623225	0	+	1	4	122	143	0.5
CP008925.1	h6.sal.bam	other	3623226	3623226	0	+	2	1	124	139	1.0
CP008925.1	h6.sal.bam	other	3623227	3623227	0	+	2	0	123	138	1.0
CP008925.1	h6.sal.bam	other	3623228	3623228	0	+	1	4	120	140	0.5
CP008925.1	h6.sal.bam	other	3623229	3623229	0	+	2	3	118	136	1.0
CP008925.1	h6.sal.bam	other	3623230	3623230	0	+	0	3	118	134	0.0
CP008925.1	h6.sal.bam	other	3623231	3623231	0	+	2	1	117	134	1.0
CP008925.1	h6.sal.bam	other	3623232	3623232	0	+	3	2	120	133	1.5
CP008925.1	h6.sal.bam	other	3623233	3623233	0	+	5	3	123	131	2.5
CP008925.1	h6.sal.bam	other	3623234	3623234	0	+	2	4	123	131	1.0
CP008925.1	h6.sal.bam	other	3623235	3623235	0	+	3	0	123	128	1.5
CP008925.1	h6.sal.bam	other	3623236	3623236	0	+	4	4	126	128	2.0
CP008925.1	h6.sal.bam	other	3623237	3623237	0	+	5	2	130	124	2.5
CP008925.1	h6.sal.bam	other	3623238	3623238	0	+	4	1	131	123	2.0
CP008925.1	h6.sal.bam	other	3623239	3623239	0	+	2	2	133	122	1.0
CP008925.1	h6.sal.bam	other	3623240	3623240	0	+	1	1	130	120	0.5
CP008925.1	h6.sal.bam	other	3623241	3623241	0	+	1	3	131	119	0.5
CP008925.1	h6.sal.bam	other	3623242	3623242	0	+	2	1	133	118	1.3333333333333333
CP008925.1	h6.sal.bam	other	3623243	3623243	0	+	2	2	135	117	1.3333333333333333
CP008925.1	h6.sal.bam	other	3623244	3623244	0	+	4	1	135	116	2.0
CP008925.1	h6.sal.bam	other	3623245	3623245	0	+	2	0	137	115	1.0
CP008925.1	h6.sal.bam	other	3623246	3623246	0	+	1	1	135	115	0.5
CP008925.1	h6.sal.bam	other	3623247	3623247	0	+	2	1	134	114	1.0
CP008925.1	h6.sal.bam	other	3623248	3623248	0	+	3	3	136	123	2.0
CP008925.1	h6.sal.bam	other	3623249	3623249	0	+	2	0	137	120	1.0
CP008925.1	h6.sal.bam	other	3623250	3623250	0	+	2	1	135	128	1.0
CP008925.1	h6.sal.bam	other	3623251	3623251	0	+	0	1	134	128	0.0
CP008925.1	h6.sal.bam	other	3623252	3623252	0	+	0	8	134	130	0.0
CP008925.1	h6.sal.bam	other	3623253	3623253	0	+	4	4	138	126	2.6666666666666665
CP008925.1	h6.sal.bam	other	3623254	3623254	0	+	4	0	141	122	2.6666666666666665
CP008925.1	h6.sal.bam	other	3623255	3623255	0	+	9	0	147	122	6.0
CP008925.1	h6.sal.bam	other	3623256	3623256	0	+	3	2	148	122	1.5
CP008925.1	h6.sal.bam	other	3623257	3623257	0	+	2	2	150	120	1.3333333333333333
CP008925.1	h6.sal.bam	other	3623258	3623258	0	+	0	2	150	123	0.0
CP008925.1	h6.sal.bam	other	3623259	3623259	0	+	0	1	148	126	0.0
CP008925.1	h6.sal.bam	other	3623260	3623260	0	+	1	5	149	126	1.0
CP008925.1	h6.sal.bam	other	3623261	3623261	0	+	2	1	151	123	2.0
CP008925.1	h6.sal.bam	other	3623262	3623262	0	+	4	3	150	122	4.0
CP008925.1	h6.sal.bam	other	3623263	3623263	0	+	3	2	153	119	3.0
CP008925.1	h6.sal.bam	other	3623264	3623264	0	+	1	1	154	118	1.0
CP008925.1	h6.sal.bam	other	3623265	3623265	0	+	2	0	153	119	2.0
CP008925.1	h6.sal.bam	other	3623266	3623266	0	+	0	4	153	119	0.0
CP008925.1	h6.sal.bam	other	3623267	3623267	0	+	0	3	147	119	0.0
CP008925.1	h6.sal.bam	other	3623268	3623268	0	+	1	2	145	118	1.0
CP008925.1	h6.sal.bam	other	3623269	3623269	0	+	0	1	145	118	0.0
CP008925.1	h6.sal.bam	other	3623270	3623270	0	+	0	2	144	120	0.0
CP008925.1	h6.sal.bam	other	3623271	3623271	0	+	1	1	142	121	1.0
CP008925.1	h6.sal.bam	other	3623272	3623272	0	+	2	2	141	120	2.0
CP008925.1	h6.sal.bam	other	3623273	3623273	0	+	3	3	141	118	2.0
CP008925.1	h6.sal.bam	other	3623274	3623274	0	+	1	1	142	118	1.0
CP008925.1	h6.sal.bam	other	3623275	3623275	0	+	2	3	143	121	2.0
CP008925.1	h6.sal.bam	other	3623276	3623276	0	+	0	0	137	118	0.0
CP008925.1	h6.sal.bam	other	3623277	3623277	0	+	1	0	138	120	1.0
CP008925.1	h6.sal.bam	other	3623278	3623278	0	+	2	3	138	120	2.0
CP008925.1	h6.sal.bam	other	3623279	3623279	0	+	0	1	134	119	0.0
CP008925.1	h6.sal.bam	other	3623280	3623280	0	+	1	4	135	118	1.0
CP008925.1	h6.sal.bam	other	3623281	3623281	0	+	3	2	137	116	3.0
CP008925.1	h6.sal.bam	other	3623282	3623282	0	+	1	2	134	114	1.0
CP008925.1	h6.sal.bam	other	3623283	3623283	0	+	2	3	135	117	2.0
CP008925.1	h6.sal.bam	other	3623284	3623284	0	+	1	1	133	114	1.0
CP008925.1	h6.sal.bam	other	3623285	3623285	0	+	1	1	130	113	1.0
CP008925.1	h6.sal.bam	other	3623286	3623286	0	+	1	3	130	117	1.0
CP008925.1	h6.sal.bam	other	3623287	3623287	0	+	2	1	130	114	2.0
CP008925.1	h6.sal.bam	other	3623288	3623288	0	+	1	0	128	113	1.0
CP008925.1	h6.sal.bam	other	3623289	3623289	0	+	0	2	127	113	0.0
CP008925.1	h6.sal.bam	other	3623290	3623290	0	+	1	1	128	117	1.0
CP008925.1	h6.sal.bam	other	3623291	3623291	0	+	1	0	127	119	1.0
CP008925.1	h6.sal.bam	other	3623292	3623292	0	+	0	3	127	119	0.0
CP008925.1	h6.sal.bam	other	3623293	3623293	0	+	2	3	128	117	2.0
CP008925.1	h6.sal.bam	other	3623294	3623294	0	+	2	1	130	115	2.0
CP008925.1	h6.sal.bam	other	3623295	3623295	0	+	0	3	130	114	0.0
CP008925.1	h6.sal.bam	other	3623296	3623296	0	+	2	1	131	114	2.0
CP008925.1	h6.sal.bam	other	3623297	3623297	0	+	2	2	130	113	2.0
CP008925.1	h6.sal.bam	other	3623298	3623298	0	+	1	1	131	112	1.0
CP008925.1	h6.sal.bam	other	3623299	3623299	0	+	2	3	133	111	2.0
CP008925.1	h6.sal.bam	other	3623300	3623300	0	+	1	0	133	108	1.0
CP008925.1	h6.sal.bam	other	3623301	3623301	0	+	2	1	133	108	2.0
CP008925.1	h6.sal.bam	other	3623302	3623302	0	+	1	1	132	109	1.0
CP008925.1	h6.sal.bam	other	3623303	3623303	0	+	1	0	132	110	1.0
CP008925.1	h6.sal.bam	other	3623304	3623304	0	+	3	1	132	110	3.0
CP008925.1	h6.sal.bam	other	3623305	3623305	0	+	3	3	135	110	3.0
CP008925.1	h6.sal.bam	other	3623306	3623306	0	+	2	0	134	107	2.0
CP008925.1	h6.sal.bam	other	3623307	3623307	0	+	1	1	135	107	1.0
CP008925.1	h6.sal.bam	other	3623308	3623308	0	+	0	2	128	107	0.0
CP008925.1	h6.sal.bam	other	3623309	3623309	0	+	0	1	125	105	0.0
CP008925.1	h6.sal.bam	other	3623310	3623310	0	+	1	0	122	105	1.0
CP008925.1	h6.sal.bam	other	3623311	3623311	0	+	0	0	113	106	0.0
CP008925.1	h6.sal.bam	other	3623312	3623312	0	+	0	1	113	109	0.0
CP008925.1	h6.sal.bam	other	3623313	3623313	0	+	1	0	114	108	1.0
CP008925.1	h6.sal.bam	other	3623314	3623314	0	+	1	0	113	110	1.0
CP008925.1	h6.sal.bam	other	3623315	3623315	0	+	3	2	114	110	3.0
CP008925.1	h6.sal.bam	other	3623316	3623316	0	+	1	0	113	110	1.0
CP008925.1	h6.sal.bam	other	3623317	3623317	0	+	0	1	107	111	0.0
CP008925.1	h6.sal.bam	other	3623318	3623318	0	+	1	1	108	110	1.0
CP008925.1	h6.sal.bam	other	3623319	3623319	0	+	0	3	108	111	0.0
CP008925.1	h6.sal.bam	other	3623320	3623320	0	+	1	3	107	110	1.0
CP008925.1	h6.sal.bam	other	3623321	3623321	0	+	4	0	110	114	4.0
CP008925.1	h6.sal.bam	other	3623322	3623322	0	+	3	3	111	116	3.0
CP008925.1	h6.sal.bam	other	3623323	3623323	0	+	3	0	109	113	3.0
CP008925.1	h6.sal.bam	other	3623324	3623324	0	+	1	8	110	113	1.0
CP008925.1	h6.sal.bam	other	3623325	3623325	0	+	0	1	107	109	0.0
CP008925.1	h6.sal.bam	other	3623326	3623326	0	+	1	3	108	109	1.0
CP008925.1	h6.sal.bam	other	3623327	3623327	0	+	2	4	110	110	2.0
CP008925.1	h6.sal.bam	other	3623328	3623328	0	+	0	0	106	107	0.0
CP008925.1	h6.sal.bam	other	3623329	3623329	0	+	2	0	104	108	2.0
CP008925.1	h6.sal.bam	other	3623330	3623330	0	+	2	0	96	110	2.0
CP008925.1	h6.sal.bam	other	3623331	3623331	0	+	3	1	94	111	3.0
CP008925.1	h6.sal.bam	other	3623332	3623332	0	+	1	4	95	115	1.0
CP008925.1	h6.sal.bam	other	3623333	3623333	0	+	2	5	97	112	2.0
CP008925.1	h6.sal.bam	other	3623334	3623334	0	+	2	1	99	107	2.0
CP008925.1	h6.sal.bam	other	3623335	3623335	0	+	2	2	99	109	2.0
CP008925.1	h6.sal.bam	other	3623336	3623336	0	+	3	0	102	107	3.0
CP008925.1	h6.sal.bam	other	3623337	3623337	0	+	1	1	98	108	1.0
CP008925.1	h6.sal.bam	other	3623338	3623338	0	+	3	2	99	112	3.0
CP008925.1	h6.sal.bam	other	3623339	3623339	0	+	0	2	96	113	0.0
CP008925.1	h6.sal.bam	other	3623340	3623340	0	+	2	1	98	111	2.0
CP008925.1	h6.sal.bam	other	3623341	3623341	0	+	1	2	99	110	1.0
CP008925.1	h6.sal.bam	other	3623342	3623342	0	+	2	1	101	113	2.0
CP008925.1	h6.sal.bam	other	3623343	3623343	0	+	1	3	101	113	1.0
CP008925.1	h6.sal.bam	other	3623344	3623344	0	+	2	2	103	111	2.0
CP008925.1	h6.sal.bam	other	3623345	3623345	0	+	7	3	110	109	7.0
CP008925.1	h6.sal.bam	other	3623346	3623346	0	+	2	1	111	107	2.0
CP008925.1	h6.sal.bam	other	3623347	3623347	0	+	4	2	113	106	4.0
CP008925.1	h6.sal.bam	other	3623348	3623348	0	+	2	2	112	104	2.0
CP008925.1	h6.sal.bam	other	3623349	3623349	0	+	2	2	113	106	2.0
CP008925.1	h6.sal.bam	other	3623350	3623350	0	+	1	2	113	108	1.0
CP008925.1	h6.sal.bam	other	3623351	3623351	0	+	0	0	112	106	0.0
CP008925.1	h6.sal.bam	other	3623352	3623352	0	+	1	1	113	107	1.0
CP008925.1	h6.sal.bam	other	3623353	3623353	0	+	1	1	112	106	1.0
CP008925.1	h6.sal.bam	other	3623354	3623354	0	+	1	2	113	107	1.0
CP008925.1	h6.sal.bam	other	3623355	3623355	0	+	0	0	112	105	0.0
CP008925.1	h6.sal.bam	other	3623356	3623356	0	+	5	4	114	108	5.0
CP008925.1	h6.sal.bam	other	3623357	3623357	0	+	2	1	115	106	2.0
CP008925.1	h6.sal.bam	other	3623358	3623358	0	+	0	0	112	106	0.0
CP008925.1	h6.sal.bam	other	3623359	3623359	0	+	1	2	113	106	1.0
CP008925.1	h6.sal.bam	other	3623360	3623360	0	+	2	3	114	106	2.0
CP008925.1	h6.sal.bam	other	3623361	3623361	0	+	3	0	116	104	3.0
CP008925.1	h6.sal.bam	other	3623362	3623362	0	+	2	2	116	104	2.0
CP008925.1	h6.sal.bam	other	3623363	3623363	0	+	2	2	117	109	2.0
CP008925.1	h6.sal.bam	other	3623364	3623364	0	+	1	2	116	107	1.0
CP008925.1	h6.sal.bam	other	3623365	3623365	0	+	1	3	117	110	1.0
CP008925.1	h6.sal.bam	other	3623366	3623366	0	+	0	0	117	108	0.0
CP008925.1	h6.sal.bam	other	3623367	3623367	0	+	0	1	117	109	0.0
CP008925.1	h6.sal.bam	other	3623368	3623368	0	+	2	1	117	109	2.0
CP008925.1	h6.sal.bam	other	3623369	3623369	0	+	0	3	115	111	0.0
CP008925.1	h6.sal.bam	other	3623370	3623370	0	+	6	0	121	109	6.0
CP008925.1	h6.sal.bam	other	3623371	3623371	0	+	0	0	119	109	0.0
CP008925.1	h6.sal.bam	other	3623372	3623372	0	+	1	1	116	109	1.0
CP008925.1	h6.sal.bam	other	3623373	3623373	0	+	0	0	111	110	0.0
CP008925.1	h6.sal.bam	other	3623374	3623374	0	+	3	0	114	111	3.0
CP008925.1	h6.sal.bam	other	3623375	3623375	0	+	2	0	116	111	2.0
CP008925.1	h6.sal.bam	other	3623376	3623376	0	+	1	2	117	111	1.0
CP008925.1	h6.sal.bam	other	3623377	3623377	0	+	3	2	120	111	3.0
CP008925.1	h6.sal.bam	other	3623378	3623378	0	+	0	1	119	109	0.0
CP008925.1	h6.sal.bam	other	3623379	3623379	0	+	2	0	118	111	2.0
CP008925.1	h6.sal.bam	other	3623380	3623380	0	+	1	0	116	111	1.0
CP008925.1	h6.sal.bam	other	3623381	3623381	0	+	0	0	113	113	0.0
CP008925.1	h6.sal.bam	other	3623382	3623382	0	+	2	1	115	114	2.0
CP008925.1	h6.sal.bam	other	3623383	3623383	0	+	0	0	115	117	0.0
CP008925.1	h6.sal.bam	other	3623384	3623384	0	+	1	1	116	117	1.0
CP008925.1	h6.sal.bam	other	3623385	3623385	0	+	1	1	116	120	1.0
CP008925.1	h6.sal.bam	other	3623386	3623386	0	+	3	3	119	120	3.0
CP008925.1	h6.sal.bam	other	3623387	3623387	0	+	1	0	119	119	1.0
CP008925.1	h6.sal.bam	other	3623388	3623388	0	+	0	2	119	119	0.0
CP008925.1	h6.sal.bam	other	3623389	3623389	0	+	2	0	120	121	2.0
CP008925.1	h6.sal.bam	other	3623390	3623390	0	+	5	2	121	125	5.0
CP008925.1	h6.sal.bam	other	3623391	3623391	0	+	0	1	121	123	0.0
CP008925.1	h6.sal.bam	other	3623392	3623392	0	+	2	0	123	122	2.0
CP008925.1	h6.sal.bam	other	3623393	3623393	0	+	4	2	126	127	4.0
CP008925.1	h6.sal.bam	other	3623394	3623394	0	+	1	2	125	128	1.0
CP008925.1	h6.sal.bam	other	3623395	3623395	0	+	0	8	125	126	0.0
CP008925.1	h6.sal.bam	other	3623396	3623396	0	+	1	2	119	121	1.0
CP008925.1	h6.sal.bam	other	3623397	3623397	0	+	1	0	120	122	1.0
CP008925.1	h6.sal.bam	other	3623398	3623398	0	+	1	1	118	124	1.0
CP008925.1	h6.sal.bam	other	3623399	3623399	0	+	4	2	121	125	4.0
CP008925.1	h6.sal.bam	other	3623400	3623400	0	+	1	1	122	123	1.0
CP008925.1	h6.sal.bam	other	3623401	3623401	0	+	2	4	123	126	2.0
CP008925.1	h6.sal.bam	other	3623402	3623402	0	+	0	3	121	122	0.0
CP008925.1	h6.sal.bam	other	3623403	3623403	0	+	1	2	122	121	1.0
CP008925.1	h6.sal.bam	other	3623404	3623404	0	+	0	2	120	119	0.0
CP008925.1	h6.sal.bam	other	3623405	3623405	0	+	1	0	119	118	1.0
CP008925.1	h6.sal.bam	other	3623406	3623406	0	+	0	5	116	119	0.0
CP008925.1	h6.sal.bam	other	3623407	3623407	0	+	3	0	119	117	3.0
CP008925.1	h6.sal.bam	other	3623408	3623408	0	+	2	0	119	118	2.0
CP008925.1	h6.sal.bam	other	3623409	3623409	0	+	2	3	115	119	2.0
CP008925.1	h6.sal.bam	other	3623410	3623410	0	+	4	0	118	121	4.0
CP008925.1	h6.sal.bam	other	3623411	3623411	0	+	2	3	120	122	2.0
CP008925.1	h6.sal.bam	other	3623412	3623412	0	+	4	2	120	120	4.0
CP008925.1	h6.sal.bam	other	3623413	3623413	0	+	2	4	122	118	2.0
CP008925.1	h6.sal.bam	other	3623414	3623414	0	+	2	2	123	115	2.0
CP008925.1	h6.sal.bam	other	3623415	3623415	0	+	0	0	120	113	0.0
CP008925.1	h6.sal.bam	other	3623416	3623416	0	+	1	2	120	114	1.0
CP008925.1	h6.sal.bam	other	3623417	3623417	0	+	1	1	119	114	1.0
CP008925.1	h6.sal.bam	other	3623418	3623418	0	+	0	1	119	113	0.0
CP008925.1	h6.sal.bam	other	3623419	3623419	0	+	0	0	117	118	0.0
CP008925.1	h6.sal.bam	other	3623420	3623420	0	+	1	1	109	121	1.0
CP008925.1	h6.sal.bam	other	3623421	3623421	0	+	0	1	105	121	0.0
CP008925.1	h6.sal.bam	other	3623422	3623422	0	+	0	3	105	121	0.0
CP008925.1	h6.sal.bam	other	3623423	3623423	0	+	3	2	105	118	3.0
CP008925.1	h6.sal.bam	other	3623424	3623424	0	+	0	2	104	117	0.0
CP008925.1	h6.sal.bam	other	3623425	3623425	0	+	1	0	105	116	1.0
CP008925.1	h6.sal.bam	other	3623426	3623426	0	+	3	1	107	116	3.0
CP008925.1	h6.sal.bam	other	3623427	3623427	0	+	2	1	108	115	2.0
CP008925.1	h6.sal.bam	other	3623428	3623428	0	+	1	2	108	116	1.0
CP008925.1	h6.sal.bam	other	3623429	3623429	0	+	2	2	109	114	2.0
CP008925.1	h6.sal.bam	other	3623430	3623430	0	+	1	2	110	113	1.0
CP008925.1	h6.sal.bam	other	3623431	3623431	0	+	0	1	104	112	0.0
CP008925.1	h6.sal.bam	other	3623432	3623432	0	+	2	1	105	114	2.0
CP008925.1	h6.sal.bam	other	3623433	3623433	0	+	3	1	108	114	3.0
CP008925.1	h6.sal.bam	other	3623434	3623434	0	+	3	2	109	115	3.0
CP008925.1	h6.sal.bam	other	3623435	3623435	0	+	1	1	109	115	1.0
CP008925.1	h6.sal.bam	other	3623436	3623436	0	+	0	2	105	114	0.0
CP008925.1	h6.sal.bam	other	3623437	3623437	0	+	1	6	106	112	1.0
CP008925.1	h6.sal.bam	other	3623438	3623438	0	+	2	0	105	109	2.0
CP008925.1	h6.sal.bam	other	3623439	3623439	0	+	2	4	107	109	2.0
CP008925.1	h6.sal.bam	other	3623440	3623440	0	+	3	1	109	110	3.0
CP008925.1	h6.sal.bam	other	3623441	3623441	0	+	1	1	110	109	1.0
CP008925.1	h6.sal.bam	other	3623442	3623442	0	+	1	1	111	108	1.0
CP008925.1	h6.sal.bam	other	3623443	3623443	0	+	0	2	109	110	0.0
CP008925.1	h6.sal.bam	other	3623444	3623444	0	+	4	1	112	112	4.0
CP008925.1	h6.sal.bam	other	3623445	3623445	0	+	0	0	107	112	0.0
CP008925.1	h6.sal.bam	other	3623446	3623446	0	+	0	0	107	112	0.0
CP008925.1	h6.sal.bam	other	3623447	3623447	0	+	1	1	107	112	1.0
CP008925.1	h6.sal.bam	other	3623448	3623448	0	+	1	1	108	111	1.0
CP008925.1	h6.sal.bam	other	3623449	3623449	0	+	2	0	107	112	2.0
CP008925.1	h6.sal.bam	other	3623450	3623450	0	+	2	0	106	112	2.0
CP008925.1	h6.sal.bam	other	3623451	3623451	0	+	0	2	106	117	0.0
CP008925.1	h6.sal.bam	other	3623452	3623452	0	+	1	0	104	118	1.0
CP008925.1	h6.sal.bam	other	3623453	3623453	0	+	7	3	111	119	7.0
CP008925.1	h6.sal.bam	other	3623454	3623454	0	+	1	0	110	116	1.0
CP008925.1	h6.sal.bam	other	3623455	3623455	0	+	4	2	113	124	4.0
CP008925.1	h6.sal.bam	other	3623456	3623456	0	+	1	1	114	123	1.0
CP008925.1	h6.sal.bam	other	3623457	3623457	0	+	1	4	112	126	1.0
CP008925.1	h6.sal.bam	other	3623458	3623458	0	+	3	2	115	125	3.0
CP008925.1	h6.sal.bam	other	3623459	3623459	0	+	1	2	115	123	1.0
CP008925.1	h6.sal.bam	other	3623460	3623460	0	+	1	1	112	121	1.0
CP008925.1	h6.sal.bam	other	3623461	3623461	0	+	2	2	113	120	2.0
CP008925.1	h6.sal.bam	other	3623462	3623462	0	+	1	2	113	127	1.0
CP008925.1	h6.sal.bam	other	3623463	3623463	0	+	3	2	116	125	3.0
CP008925.1	h6.sal.bam	other	3623464	3623464	0	+	1	4	113	123	1.0
CP008925.1	h6.sal.bam	other	3623465	3623465	0	+	0	0	110	126	0.0
CP008925.1	h6.sal.bam	other	3623466	3623466	0	+	1	4	108	126	1.0
CP008925.1	h6.sal.bam	other	3623467	3623467	0	+	2	1	110	122	2.0
CP008925.1	h6.sal.bam	other	3623468	3623468	0	+	0	3	106	121	0.0
CP008925.1	h6.sal.bam	other	3623469	3623469	0	+	5	0	110	120	5.0
CP008925.1	h6.sal.bam	other	3623470	3623470	0	+	0	3	110	120	0.0
CP008925.1	h6.sal.bam	other	3623471	3623471	0	+	2	3	110	119	2.0
CP008925.1	h6.sal.bam	other	3623472	3623472	0	+	1	3	111	118	1.0
CP008925.1	h6.sal.bam	other	3623473	3623473	0	+	2	2	111	115	2.0
CP008925.1	h6.sal.bam	other	3623474	3623474	0	+	6	3	113	114	6.0
CP008925.1	h6.sal.bam	other	3623475	3623475	0	+	3	1	115	111	3.0
CP008925.1	h6.sal.bam	other	3623476	3623476	0	+	1	2	115	113	1.0
CP008925.1	h6.sal.bam	other	3623477	3623477	0	+	6	0	121	112	6.0
CP008925.1	h6.sal.bam	other	3623478	3623478	0	+	0	0	120	117	0.0
CP008925.1	h6.sal.bam	other	3623479	3623479	0	+	0	1	119	122	0.0
CP008925.1	h6.sal.bam	other	3623480	3623480	0	+	1	1	118	122	1.0
CP008925.1	h6.sal.bam	other	3623481	3623481	0	+	0	3	118	122	0.0
CP008925.1	h6.sal.bam	other	3623482	3623482	0	+	0	2	116	122	0.0
CP008925.1	h6.sal.bam	other	3623483	3623483	0	+	0	1	114	121	0.0
CP008925.1	h6.sal.bam	other	3623484	3623484	0	+	1	5	112	120	1.0
CP008925.1	h6.sal.bam	other	3623485	3623485	0	+	2	1	113	115	2.0
CP008925.1	h6.sal.bam	other	3623486	3623486	0	+	5	1	118	117	5.0
CP008925.1	h6.sal.bam	other	3623487	3623487	0	+	1	0	115	116	1.0
CP008925.1	h6.sal.bam	other	3623488	3623488	0	+	2	1	115	116	2.0
CP008925.1	h6.sal.bam	other	3623489	3623489	0	+	1	0	113	115	1.0
CP008925.1	h6.sal.bam	other	3623490	3623490	0	+	1	3	113	115	1.0
CP008925.1	h6.sal.bam	other	3623491	3623491	0	+	2	1	114	112	2.0
CP008925.1	h6.sal.bam	other	3623492	3623492	0	+	3	4	117	114	3.0
CP008925.1	h6.sal.bam	other	3623493	3623493	0	+	1	2	118	111	1.0
CP008925.1	h6.sal.bam	other	3623494	3623494	0	+	1	3	119	109	1.0
CP008925.1	h6.sal.bam	other	3623495	3623495	0	+	4	1	122	110	4.0
CP008925.1	h6.sal.bam	other	3623496	3623496	0	+	1	0	123	110	1.0
CP008925.1	h6.sal.bam	other	3623497	3623497	0	+	1	0	121	112	1.0
CP008925.1	h6.sal.bam	other	3623498	3623498	0	+	1	1	122	114	1.0
CP008925.1	h6.sal.bam	other	3623499	3623499	0	+	0	0	122	113	0.0
CP008925.1	h6.sal.bam	other	3623500	3623500	0	+	0	2	120	115	0.0
CP008925.1	h6.sal.bam	other	3623501	3623501	0	+	0	0	118	113	0.0
CP008925.1	h6.sal.bam	other	3623502	3623502	0	+	1	0	117	113	1.0
CP008925.1	h6.sal.bam	other	3623503	3623503	0	+	1	1	117	117	1.0
CP008925.1	h6.sal.bam	other	3623504	3623504	0	+	1	1	115	119	1.0
CP008925.1	h6.sal.bam	other	3623505	3623505	0	+	1	1	116	122	1.0
CP008925.1	h6.sal.bam	other	3623506	3623506	0	+	2	3	115	123	2.0
CP008925.1	h6.sal.bam	other	3623507	3623507	0	+	2	1	117	122	2.0
CP008925.1	h6.sal.bam	other	3623508	3623508	0	+	4	2	118	123	4.0
CP008925.1	h6.sal.bam	other	3623509	3623509	0	+	0	1	116	121	0.0
CP008925.1	h6.sal.bam	other	3623510	3623510	0	+	4	0	119	125	4.0
CP008925.1	h6.sal.bam	other	3623511	3623511	0	+	0	1	119	125	0.0
CP008925.1	h6.sal.bam	other	3623512	3623512	0	+	1	2	120	124	1.0
CP008925.1	h6.sal.bam	other	3623513	3623513	0	+	0	1	118	126	0.0
CP008925.1	h6.sal.bam	other	3623514	3623514	0	+	1	4	117	127	1.0
CP008925.1	h6.sal.bam	other	3623515	3623515	0	+	4	1	118	125	4.0
CP008925.1	h6.sal.bam	other	3623516	3623516	0	+	3	1	120	126	3.0
CP008925.1	h6.sal.bam	other	3623517	3623517	0	+	0	1	118	126	0.0
CP008925.1	h6.sal.bam	other	3623518	3623518	0	+	1	4	119	131	1.0
CP008925.1	h6.sal.bam	other	3623519	3623519	0	+	5	1	121	127	5.0
CP008925.1	h6.sal.bam	other	3623520	3623520	0	+	2	0	123	129	2.0
CP008925.1	h6.sal.bam	other	3623521	3623521	0	+	1	0	124	130	1.0
CP008925.1	h6.sal.bam	other	3623522	3623522	0	+	4	1	127	130	4.0
CP008925.1	h6.sal.bam	other	3623523	3623523	0	+	3	1	126	134	3.0
CP008925.1	h6.sal.bam	other	3623524	3623524	0	+	0	2	126	133	0.0
CP008925.1	h6.sal.bam	other	3623525	3623525	0	+	0	3	124	131	0.0
CP008925.1	h6.sal.bam	other	3623526	3623526	0	+	3	3	127	128	3.0
CP008925.1	h6.sal.bam	other	3623527	3623527	0	+	2	1	128	129	2.0
CP008925.1	h6.sal.bam	other	3623528	3623528	0	+	3	5	125	129	3.0
CP008925.1	h6.sal.bam	other	3623529	3623529	0	+	6	3	130	124	6.0
CP008925.1	h6.sal.bam	other	3623530	3623530	0	+	1	2	127	121	1.0
CP008925.1	h6.sal.bam	other	3623531	3623531	0	+	4	4	129	121	4.0
CP008925.1	h6.sal.bam	other	3623532	3623532	0	+	2	4	131	117	2.0
CP008925.1	h6.sal.bam	other	3623533	3623533	0	+	0	1	127	115	0.0
CP008925.1	h6.sal.bam	other	3623534	3623534	0	+	2	5	128	116	1.0
CP008925.1	h6.sal.bam	other	3623535	3623535	0	+	2	1	129	112	1.3333333333333333
CP008925.1	h6.sal.bam	other	3623536	3623536	0	+	2	1	129	111	1.3333333333333333
CP008925.1	h6.sal.bam	other	3623537	3623537	0	+	2	0	127	114	1.0
CP008925.1	h6.sal.bam	other	3623538	3623538	0	+	0	3	125	115	0.0
CP008925.1	h6.sal.bam	other	3623539	3623539	0	+	3	4	128	112	1.5
CP008925.1	h6.sal.bam	other	3623540	3623540	0	+	2	0	128	111	1.0
CP008925.1	h6.sal.bam	other	3623541	3623541	0	+	2	1	130	111	1.0
CP008925.1	h6.sal.bam	other	3623542	3623542	0	+	2	2	131	111	1.0
CP008925.1	h6.sal.bam	other	3623543	3623543	0	+	0	0	130	109	0.0
CP008925.1	h6.sal.bam	other	3623544	3623544	0	+	0	1	127	110	0.0
CP008925.1	h6.sal.bam	other	3623545	3623545	0	+	0	1	127	112	0.0
CP008925.1	h6.sal.bam	other	3623546	3623546	0	+	2	2	127	111	1.0
CP008925.1	h6.sal.bam	other	3623547	3623547	0	+	1	0	127	112	0.5
CP008925.1	h6.sal.bam	other	3623548	3623548	0	+	2	1	128	112	1.0
CP008925.1	h6.sal.bam	other	3623549	3623549	0	+	5	1	125	110	2.5
CP008925.1	h6.sal.bam	other	3623550	3623550	0	+	0	2	124	113	0.0
CP008925.1	h6.sal.bam	other	3623551	3623551	0	+	3	1	126	114	1.5
CP008925.1	h6.sal.bam	GAAC	3623552	3623552	3623560	+	0	4	120	113	0.0
CP008925.1	h6.sal.bam	other	3623553	3623553	0	+	1	5	121	109	0.5
CP008925.1	h6.sal.bam	GAAC	3623554	3623554	3623560	+	6	1	127	106	3.0
CP008925.1	h6.sal.bam	other	3623555	3623555	0	+	1	1	127	105	0.5
CP008925.1	h6.sal.bam	other	3623556	3623556	0	+	3	2	130	104	1.5
CP008925.1	h6.sal.bam	other	3623557	3623557	0	+	3	1	133	108	1.5
CP008925.1	h6.sal.bam	other	3623558	3623558	0	+	0	0	133	107	0.0
CP008925.1	h6.sal.bam	other	3623559	3623559	0	+	5	0	137	107	2.5
CP008925.1	h6.sal.bam	other	3623560	3623560	0	+	3	2	136	108	1.5
CP008925.1	h6.sal.bam	other	3623561	3623561	0	+	1	0	133	109	0.5
CP008925.1	h6.sal.bam	other	3623562	3623562	0	+	2	0	133	111	1.0
CP008925.1	h6.sal.bam	other	3623563	3623563	0	+	0	0	133	113	0.0
CP008925.1	h6.sal.bam	other	3623564	3623564	0	+	3	0	135	113	1.5
CP008925.1	h6.sal.bam	other	3623565	3623565	0	+	1	2	135	112	0.5
CP008925.1	h6.sal.bam	other	3623566	3623566	0	+	1	1	134	114	0.5
CP008925.1	h6.sal.bam	other	3623567	3623567	0	+	1	1	131	113	0.5
CP008925.1	h6.sal.bam	other	3623568	3623568	0	+	1	0	131	113	0.5
CP008925.1	h6.sal.bam	GAAC	3623569	3623569	3623560	+	0	3	131	113	0.0
CP008925.1	h6.sal.bam	other	3623570	3623570	0	+	5	2	132	111	2.5
CP008925.1	h6.sal.bam	GAAC	3623571	3623571	3623560	+	2	2	133	109	1.0
CP008925.1	h6.sal.bam	other	3623572	3623572	0	+	3	2	135	107	1.5
CP008925.1	h6.sal.bam	other	3623573	3623573	0	+	3	2	137	106	1.5
CP008925.1	h6.sal.bam	other	3623574	3623574	0	+	4	0	141	105	2.0
CP008925.1	h6.sal.bam	other	3623575	3623575	0	+	2	1	143	106	1.0
CP008925.1	h6.sal.bam	other	3623576	3623576	0	+	2	2	144	106	1.0
CP008925.1	h6.sal.bam	other	3623577	3623577	0	+	3	1	146	105	1.5
CP008925.1	h6.sal.bam	other	3623578	3623578	0	+	1	3	147	105	0.5
CP008925.1	h6.sal.bam	other	3623579	3623579	0	+	1	5	147	104	0.5
CP008925.1	h6.sal.bam	other	3623580	3623580	0	+	1	2	147	101	0.5
CP008925.1	h6.sal.bam	other	3623581	3623581	0	+	1	3	146	101	0.5
CP008925.1	h6.sal.bam	other	3623582	3623582	0	+	1	3	145	98	0.5
CP008925.1	h6.sal.bam	other	3623583	3623583	0	+	2	3	143	98	1.0
CP008925.1	h6.sal.bam	other	3623584	3623584	0	+	3	2	146	95	1.5
CP008925.1	h6.sal.bam	other	3623585	3623585	0	+	1	1	143	93	0.5
CP008925.1	h6.sal.bam	other	3623586	3623586	0	+	4	2	147	93	2.0
CP008925.1	h6.sal.bam	other	3623587	3623587	0	+	4	2	150	91	2.0
CP008925.1	h6.sal.bam	other	3623588	3623588	0	+	4	2	154	89	2.0
CP008925.1	h6.sal.bam	other	3623589	3623589	0	+	2	1	151	89	1.0
CP008925.1	h6.sal.bam	other	3623590	3623590	0	+	2	1	153	88	1.0
CP008925.1	h6.sal.bam	other	3623591	3623591	0	+	2	1	151	87	1.0
CP008925.1	h6.sal.bam	other	3623592	3623592	0	+	1	6	152	86	0.5
CP008925.1	h6.sal.bam	other	3623593	3623593	0	+	0	0	151	84	0.0
CP008925.1	h6.sal.bam	other	3623594	3623594	0	+	3	3	149	86	1.5
CP008925.1	h6.sal.bam	other	3623595	3623595	0	+	0	3	147	83	0.0
CP008925.1	h6.sal.bam	other	3623596	3623596	0	+	2	1	147	81	1.0
CP008925.1	h6.sal.bam	other	3623597	3623597	0	+	4	0	145	84	2.0
CP008925.1	h6.sal.bam	other	3623598	3623598	0	+	2	0	147	87	1.0
CP008925.1	h6.sal.bam	other	3623599	3623599	0	+	2	0	149	88	1.0
CP008925.1	h6.sal.bam	other	3623600	3623600	0	+	3	0	152	90	1.5
CP008925.1	h6.sal.bam	other	3623601	3623601	0	+	1	4	150	91	0.5
CP008925.1	h6.sal.bam	other	3623602	3623602	0	+	5	1	152	88	2.5
CP008925.1	h6.sal.bam	other	3623603	3623603	0	+	2	0	152	88	1.0
CP008925.1	h6.sal.bam	other	3623604	3623604	0	+	0	1	145	88	0.0
CP008925.1	h6.sal.bam	other	3623605	3623605	0	+	3	2	142	90	1.5
CP008925.1	h6.sal.bam	other	3623606	3623606	0	+	4	2	146	89	2.0
CP008925.1	h6.sal.bam	other	3623607	3623607	0	+	1	0	141	87	0.5
CP008925.1	h6.sal.bam	other	3623608	3623608	0	+	2	1	143	90	1.0
CP008925.1	h6.sal.bam	other	3623609	3623609	0	+	6	2	149	89	3.0
CP008925.1	h6.sal.bam	other	3623610	3623610	0	+	0	4	149	87	0.0
CP008925.1	h6.sal.bam	other	3623611	3623611	0	+	0	1	149	85	0.0
CP008925.1	h6.sal.bam	other	3623612	3623612	0	+	2	1	150	86	1.0
CP008925.1	h6.sal.bam	other	3623613	3623613	0	+	2	0	151	85	1.0
CP008925.1	h6.sal.bam	other	3623614	3623614	0	+	4	2	153	85	2.0
CP008925.1	h6.sal.bam	other	3623615	3623615	0	+	3	0	154	85	1.5
CP008925.1	h6.sal.bam	other	3623616	3623616	0	+	2	1	154	85	1.0
CP008925.1	h6.sal.bam	other	3623617	3623617	0	+	3	0	155	84	1.5
CP008925.1	h6.sal.bam	other	3623618	3623618	0	+	2	1	157	84	1.0
CP008925.1	h6.sal.bam	other	3623619	3623619	0	+	2	2	159	83	1.0
CP008925.1	h6.sal.bam	other	3623620	3623620	0	+	0	0	159	86	0.0
CP008925.1	h6.sal.bam	other	3623621	3623621	0	+	1	3	158	86	0.5
CP008925.1	h6.sal.bam	other	3623622	3623622	0	+	3	1	158	84	1.5
CP008925.1	h6.sal.bam	other	3623623	3623623	0	+	1	4	159	85	0.5
CP008925.1	h6.sal.bam	other	3623624	3623624	0	+	3	2	154	82	1.5
CP008925.1	h6.sal.bam	other	3623625	3623625	0	+	2	0	156	81	1.3333333333333333
CP008925.1	h6.sal.bam	other	3623626	3623626	0	+	1	1	157	82	1.0
CP008925.1	h6.sal.bam	other	3623627	3623627	0	+	1	0	158	81	1.0
CP008925.1	h6.sal.bam	other	3623628	3623628	0	+	0	1	157	81	0.0
CP008925.1	h6.sal.bam	other	3623629	3623629	0	+	3	3	154	81	2.0
CP008925.1	h6.sal.bam	other	3623630	3623630	0	+	0	1	153	79	0.0
CP008925.1	h6.sal.bam	other	3623631	3623631	0	+	4	2	154	78	2.6666666666666665
CP008925.1	h6.sal.bam	other	3623632	3623632	0	+	1	0	151	81	0.6666666666666666
CP008925.1	h6.sal.bam	other	3623633	3623633	0	+	1	0	152	83	1.0
CP008925.1	h6.sal.bam	other	3623634	3623634	0	+	1	3	148	83	1.0
CP008925.1	h6.sal.bam	other	3623635	3623635	0	+	2	1	147	83	2.0
CP008925.1	h6.sal.bam	other	3623636	3623636	0	+	1	2	147	86	1.0
CP008925.1	h6.sal.bam	other	3623637	3623637	0	+	1	3	147	85	1.0
CP008925.1	h6.sal.bam	other	3623638	3623638	0	+	5	0	150	82	5.0
CP008925.1	h6.sal.bam	other	3623639	3623639	0	+	3	2	151	82	3.0
CP008925.1	h6.sal.bam	other	3623640	3623640	0	+	1	0	151	82	1.0
CP008925.1	h6.sal.bam	other	3623641	3623641	0	+	2	0	152	82	2.0
CP008925.1	h6.sal.bam	other	3623642	3623642	0	+	1	1	152	83	1.0
CP008925.1	h6.sal.bam	other	3623643	3623643	0	+	2	0	153	82	2.0
CP008925.1	h6.sal.bam	other	3623644	3623644	0	+	2	1	154	83	2.0
CP008925.1	h6.sal.bam	other	3623645	3623645	0	+	3	0	151	82	3.0
CP008925.1	h6.sal.bam	other	3623646	3623646	0	+	0	0	148	83	0.0
CP008925.1	h6.sal.bam	other	3623647	3623647	0	+	1	1	146	84	1.0
CP008925.1	h6.sal.bam	other	3623648	3623648	0	+	1	1	142	84	1.0
CP008925.1	h6.sal.bam	other	3623649	3623649	0	+	2	1	144	84	2.0
CP008925.1	h6.sal.bam	other	3623650	3623650	0	+	0	1	142	85	0.0
CP008925.1	h6.sal.bam	other	3623651	3623651	0	+	0	0	139	85	0.0
CP008925.1	h6.sal.bam	other	3623652	3623652	0	+	0	3	136	85	0.0
CP008925.1	h6.sal.bam	other	3623653	3623653	0	+	1	0	137	83	1.0
CP008925.1	h6.sal.bam	other	3623654	3623654	0	+	3	3	139	83	3.0
CP008925.1	h6.sal.bam	other	3623655	3623655	0	+	3	1	139	80	3.0
CP008925.1	h6.sal.bam	other	3623656	3623656	0	+	3	1	142	80	3.0
CP008925.1	h6.sal.bam	other	3623657	3623657	0	+	2	2	144	81	2.0
CP008925.1	h6.sal.bam	other	3623658	3623658	0	+	1	0	142	79	1.0
CP008925.1	h6.sal.bam	other	3623659	3623659	0	+	0	0	133	79	0.0
CP008925.1	h6.sal.bam	other	3623660	3623660	0	+	2	1	135	80	2.0
CP008925.1	h6.sal.bam	other	3623661	3623661	0	+	0	0	126	139	0.0
CP008925.1	h6.sal.bam	other	3623662	3623662	0	+	1	2	127	152	1.0
CP008925.1	h6.sal.bam	other	3623663	3623663	0	+	0	0	127	152	0.0
CP008925.1	h6.sal.bam	other	3623664	3623664	0	+	1	0	128	152	1.0
CP008925.1	h6.sal.bam	other	3623665	3623665	0	+	0	2	128	155	0.0
CP008925.1	h6.sal.bam	other	3623666	3623666	0	+	0	1	125	153	0.0
CP008925.1	h6.sal.bam	other	3623667	3623667	0	+	1	3	125	152	1.0
CP008925.1	h6.sal.bam	other	3623668	3623668	0	+	1	1	126	158	1.0
CP008925.1	h6.sal.bam	other	3623669	3623669	0	+	0	0	123	159	0.0
CP008925.1	h6.sal.bam	other	3623670	3623670	0	+	2	1	119	160	2.0
CP008925.1	h6.sal.bam	other	3623671	3623671	0	+	1	4	120	162	1.0
CP008925.1	h6.sal.bam	other	3623672	3623672	0	+	1	4	121	159	1.0
CP008925.1	h6.sal.bam	other	3623673	3623673	0	+	0	2	119	157	0.0
CP008925.1	h6.sal.bam	other	3623674	3623674	0	+	3	1	117	156	3.0
CP008925.1	h6.sal.bam	other	3623675	3623675	0	+	0	0	117	155	0.0
CP008925.1	h6.sal.bam	other	3623676	3623676	0	+	0	1	110	157	0.0
CP008925.1	h6.sal.bam	other	3623677	3623677	0	+	0	1	110	157	0.0
CP008925.1	h6.sal.bam	other	3623678	3623678	0	+	2	1	111	222	2.0
CP008925.1	h6.sal.bam	other	3623679	3623679	0	+	2	2	110	228	2.0
CP008925.1	h6.sal.bam	other	3623680	3623680	0	+	1	2	106	226	1.0
CP008925.1	h6.sal.bam	other	3623681	3623681	0	+	0	1	106	228	0.0
CP008925.1	h6.sal.bam	other	3623682	3623682	0	+	0	1	106	227	0.0
CP008925.1	h6.sal.bam	other	3623683	3623683	0	+	0	1	100	226	0.0
CP008925.1	h6.sal.bam	other	3623684	3623684	0	+	1	1	99	228	1.0
CP008925.1	h6.sal.bam	other	3623685	3623685	0	+	1	0	100	229	1.0
CP008925.1	h6.sal.bam	other	3623686	3623686	0	+	1	1	101	231	1.0
CP008925.1	h6.sal.bam	other	3623687	3623687	0	+	1	0	100	232	1.0
CP008925.1	h6.sal.bam	other	3623688	3623688	0	+	1	0	95	232	1.0
CP008925.1	h6.sal.bam	other	3623689	3623689	0	+	0	2	95	232	0.0
CP008925.1	h6.sal.bam	other	3623690	3623690	0	+	0	0	93	230	0.0
CP008925.1	h6.sal.bam	other	3623691	3623691	0	+	1	0	93	234	1.0
CP008925.1	h6.sal.bam	other	3623692	3623692	0	+	1	3	88	235	1.0
CP008925.1	h6.sal.bam	other	3623693	3623693	0	+	0	0	88	233	0.0
CP008925.1	h6.sal.bam	other	3623694	3623694	0	+	0	2	86	235	0.0
CP008925.1	h6.sal.bam	other	3623695	3623695	0	+	2	1	88	233	2.0
CP008925.1	h6.sal.bam	other	3623696	3623696	0	+	2	2	89	234	2.0
CP008925.1	h6.sal.bam	other	3623697	3623697	0	+	0	2	83	232	0.0
CP008925.1	h6.sal.bam	other	3623698	3623698	0	+	1	1	84	230	1.0
CP008925.1	h6.sal.bam	other	3623699	3623699	0	+	0	0	84	231	0.0
CP008925.1	h6.sal.bam	other	3623700	3623700	0	+	5	1	87	231	5.0
CP008925.1	h6.sal.bam	other	3623701	3623701	0	+	0	0	86	231	0.0
CP008925.1	h6.sal.bam	other	3623702	3623702	0	+	4	0	89	231	4.0
CP008925.1	h6.sal.bam	other	3623703	3623703	0	+	1	1	90	231	1.0
CP008925.1	h6.sal.bam	other	3623704	3623704	0	+	6	1	93	235	6.0
CP008925.1	h6.sal.bam	other	3623705	3623705	0	+	1	2	94	234	1.0
CP008925.1	h6.sal.bam	other	3623706	3623706	0	+	1	2	89	234	1.0
CP008925.1	h6.sal.bam	other	3623707	3623707	0	+	1	2	90	232	1.0
CP008925.1	h6.sal.bam	other	3623708	3623708	0	+	0	3	90	232	0.0
CP008925.1	h6.sal.bam	other	3623709	3623709	0	+	2	1	91	230	2.0
CP008925.1	h6.sal.bam	other	3623710	3623710	0	+	3	4	92	230	3.0
CP008925.1	h6.sal.bam	other	3623711	3623711	0	+	1	1	92	226	1.0
CP008925.1	h6.sal.bam	other	3623712	3623712	0	+	1	1	92	225	1.0
CP008925.1	h6.sal.bam	other	3623713	3623713	0	+	0	0	87	228	0.0
CP008925.1	h6.sal.bam	other	3623714	3623714	0	+	2	0	84	228	2.0
CP008925.1	h6.sal.bam	other	3623715	3623715	0	+	1	1	85	228	1.0
CP008925.1	h6.sal.bam	other	3623716	3623716	0	+	0	1	83	229	0.0
CP008925.1	h6.sal.bam	other	3623717	3623717	0	+	1	0	84	230	1.0
CP008925.1	h6.sal.bam	other	3623718	3623718	0	+	1	2	83	230	1.0
CP008925.1	h6.sal.bam	other	3623719	3623719	0	+	1	0	82	228	1.0
CP008925.1	h6.sal.bam	other	3623720	3623720	0	+	1	1	80	228	1.0
CP008925.1	h6.sal.bam	other	3623721	3623721	0	+	2	1	82	230	2.0
CP008925.1	h6.sal.bam	other	3623722	3623722	0	+	0	0	81	229	0.0
CP008925.1	h6.sal.bam	other	3623723	3623723	0	+	1	2	81	229	1.0
CP008925.1	h6.sal.bam	other	3623724	3623724	0	+	1	1	80	232	1.0
CP008925.1	h6.sal.bam	other	3623725	3623725	0	+	1	1	81	232	1.0
CP008925.1	h6.sal.bam	other	3623726	3623726	0	+	3	0	84	231	3.0
CP008925.1	h6.sal.bam	other	3623727	3623727	0	+	0	2	84	234	0.0
CP008925.1	h6.sal.bam	other	3623728	3623728	0	+	2	0	85	232	2.0
CP008925.1	h6.sal.bam	other	3623729	3623729	0	+	0	0	82	232	0.0
CP008925.1	h6.sal.bam	other	3623730	3623730	0	+	0	1	79	232	0.0
CP008925.1	h6.sal.bam	other	3623731	3623731	0	+	1	2	77	233	1.0
CP008925.1	h6.sal.bam	other	3623732	3623732	0	+	1	0	76	232	1.0
CP008925.1	h6.sal.bam	other	3623733	3623733	0	+	1	0	75	237	1.0
CP008925.1	h6.sal.bam	other	3623734	3623734	0	+	1	1	74	239	1.0
CP008925.1	h6.sal.bam	GTTC	3623735	3623735	3623743	+	0	70	74	238	0.0
CP008925.1	h6.sal.bam	other	3623736	3623736	0	+	1	5	75	168	1.0
CP008925.1	h6.sal.bam	GTTC	3623737	3623737	3623743	+	31	1	105	163	31.0
CP008925.1	h6.sal.bam	other	3623738	3623738	0	+	1	2	106	162	1.0
CP008925.1	h6.sal.bam	other	3623739	3623739	0	+	0	1	105	163	0.0
CP008925.1	h6.sal.bam	other	3623740	3623740	0	+	3	1	108	162	3.0
CP008925.1	h6.sal.bam	other	3623741	3623741	0	+	0	3	108	161	0.0
CP008925.1	h6.sal.bam	other	3623742	3623742	0	+	1	2	108	162	1.0
CP008925.1	h6.sal.bam	other	3623743	3623743	0	+	1	2	108	160	1.0
CP008925.1	h6.sal.bam	other	3623744	3623744	0	+	6	1	114	158	6.0
CP008925.1	h6.sal.bam	other	3623745	3623745	0	+	4	3	116	159	4.0
CP008925.1	h6.sal.bam	other	3623746	3623746	0	+	2	1	116	156	2.0
CP008925.1	h6.sal.bam	other	3623747	3623747	0	+	2	2	118	155	2.0
CP008925.1	h6.sal.bam	other	3623748	3623748	0	+	1	1	117	155	1.0
CP008925.1	h6.sal.bam	other	3623749	3623749	0	+	2	2	119	156	2.0
CP008925.1	h6.sal.bam	other	3623750	3623750	0	+	0	0	119	154	0.0
CP008925.1	h6.sal.bam	other	3623751	3623751	0	+	2	2	121	154	2.0
CP008925.1	h6.sal.bam	GTTC	3623752	3623752	3623743	+	1	75	122	155	1.0
CP008925.1	h6.sal.bam	other	3623753	3623753	0	+	0	1	117	80	0.0
CP008925.1	h6.sal.bam	GTTC	3623754	3623754	3623743	+	102	0	216	81	102.0
CP008925.1	h6.sal.bam	other	3623755	3623755	0	+	6	2	222	83	6.0
CP008925.1	h6.sal.bam	other	3623756	3623756	0	+	3	1	225	82	3.0
CP008925.1	h6.sal.bam	other	3623757	3623757	0	+	0	0	225	81	0.0
CP008925.1	h6.sal.bam	other	3623758	3623758	0	+	2	0	227	83	2.0
CP008925.1	h6.sal.bam	other	3623759	3623759	0	+	2	2	227	86	2.0
CP008925.1	h6.sal.bam	other	3623760	3623760	0	+	1	3	228	84	1.0
CP008925.1	h6.sal.bam	other	3623761	3623761	0	+	1	1	228	82	1.0
CP008925.1	h6.sal.bam	other	3623762	3623762	0	+	2	0	228	83	2.0
CP008925.1	h6.sal.bam	other	3623763	3623763	0	+	2	1	230	83	2.0
CP008925.1	h6.sal.bam	other	3623764	3623764	0	+	3	3	231	84	3.0
CP008925.1	h6.sal.bam	other	3623765	3623765	0	+	0	1	231	85	0.0
CP008925.1	h6.sal.bam	other	3623766	3623766	0	+	0	0	231	86	0.0
CP008925.1	h6.sal.bam	other	3623767	3623767	0	+	3	1	234	86	3.0
CP008925.1	h6.sal.bam	other	3623768	3623768	0	+	0	2	234	87	0.0
CP008925.1	h6.sal.bam	other	3623769	3623769	0	+	2	2	236	87	2.0
CP008925.1	h6.sal.bam	other	3623770	3623770	0	+	1	0	235	86	1.0
CP008925.1	h6.sal.bam	other	3623771	3623771	0	+	2	0	235	89	2.0
CP008925.1	h6.sal.bam	other	3623772	3623772	0	+	2	0	235	90	2.0
CP008925.1	h6.sal.bam	other	3623773	3623773	0	+	2	2	237	92	2.0
CP008925.1	h6.sal.bam	other	3623774	3623774	0	+	1	1	238	90	1.0
CP008925.1	h6.sal.bam	other	3623775	3623775	0	+	2	0	236	94	2.0
CP008925.1	h6.sal.bam	other	3623776	3623776	0	+	2	0	238	95	2.0
CP008925.1	h6.sal.bam	other	3623777	3623777	0	+	2	4	236	96	2.0
CP008925.1	h6.sal.bam	other	3623778	3623778	0	+	0	2	236	93	0.0
CP008925.1	h6.sal.bam	other	3623779	3623779	0	+	2	0	234	92	2.0
CP008925.1	h6.sal.bam	other	3623780	3623780	0	+	1	2	234	95	1.0
CP008925.1	h6.sal.bam	other	3623781	3623781	0	+	1	0	234	95	1.0
CP008925.1	h6.sal.bam	other	3623782	3623782	0	+	3	2	236	99	3.0
CP008925.1	h6.sal.bam	other	3623783	3623783	0	+	1	0	235	97	1.0
CP008925.1	h6.sal.bam	other	3623784	3623784	0	+	3	1	233	98	3.0
CP008925.1	h6.sal.bam	other	3623785	3623785	0	+	0	1	233	98	0.0
CP008925.1	h6.sal.bam	other	3623786	3623786	0	+	2	3	235	98	2.0
CP008925.1	h6.sal.bam	other	3623787	3623787	0	+	0	1	234	98	0.0
CP008925.1	h6.sal.bam	other	3623788	3623788	0	+	4	1	238	100	4.0
CP008925.1	h6.sal.bam	other	3623789	3623789	0	+	3	0	238	100	3.0
CP008925.1	h6.sal.bam	other	3623790	3623790	0	+	2	1	239	100	2.0
CP008925.1	h6.sal.bam	other	3623791	3623791	0	+	0	3	239	99	0.0
CP008925.1	h6.sal.bam	other	3623792	3623792	0	+	1	0	237	100	1.0
CP008925.1	h6.sal.bam	other	3623793	3623793	0	+	1	1	238	104	1.0
CP008925.1	h6.sal.bam	other	3623794	3623794	0	+	0	2	238	105	0.0
CP008925.1	h6.sal.bam	other	3623795	3623795	0	+	4	0	241	105	4.0
CP008925.1	h6.sal.bam	other	3623796	3623796	0	+	1	1	240	105	1.0
CP008925.1	h6.sal.bam	other	3623797	3623797	0	+	0	2	240	110	0.0
CP008925.1	h6.sal.bam	other	3623798	3623798	0	+	1	2	240	110	1.0
CP008925.1	h6.sal.bam	other	3623799	3623799	0	+	1	2	239	108	1.0
CP008925.1	h6.sal.bam	other	3623800	3623800	0	+	1	0	239	106	1.0
CP008925.1	h6.sal.bam	other	3623801	3623801	0	+	1	1	237	106	1.0
CP008925.1	h6.sal.bam	other	3623802	3623802	0	+	2	0	239	105	2.0
CP008925.1	h6.sal.bam	other	3623803	3623803	0	+	0	0	235	105	0.0
CP008925.1	h6.sal.bam	other	3623804	3623804	0	+	0	2	235	114	0.0
CP008925.1	h6.sal.bam	other	3623805	3623805	0	+	3	1	238	113	3.0
CP008925.1	h6.sal.bam	other	3623806	3623806	0	+	2	0	239	112	2.0
CP008925.1	h6.sal.bam	other	3623807	3623807	0	+	0	5	234	114	0.0
CP008925.1	h6.sal.bam	other	3623808	3623808	0	+	0	2	234	109	0.0
CP008925.1	h6.sal.bam	other	3623809	3623809	0	+	3	0	237	107	3.0
CP008925.1	h6.sal.bam	other	3623810	3623810	0	+	4	0	239	107	4.0
CP008925.1	h6.sal.bam	other	3623811	3623811	0	+	0	0	239	111	0.0
CP008925.1	h6.sal.bam	other	3623812	3623812	0	+	1	0	213	111	1.0
CP008925.1	h6.sal.bam	other	3623813	3623813	0	+	1	4	213	111	1.0
CP008925.1	h6.sal.bam	other	3623814	3623814	0	+	2	1	209	107	2.0
CP008925.1	h6.sal.bam	other	3623815	3623815	0	+	1	3	210	108	1.0
CP008925.1	h6.sal.bam	other	3623816	3623816	0	+	1	0	211	107	1.0
CP008925.1	h6.sal.bam	other	3623817	3623817	0	+	3	1	214	107	3.0
CP008925.1	h6.sal.bam	other	3623818	3623818	0	+	0	2	210	106	0.0
CP008925.1	h6.sal.bam	other	3623819	3623819	0	+	4	2	210	107	4.0
CP008925.1	h6.sal.bam	other	3623820	3623820	0	+	1	0	207	106	1.0
CP008925.1	h6.sal.bam	other	3623821	3623821	0	+	1	1	205	106	1.0
CP008925.1	h6.sal.bam	other	3623822	3623822	0	+	1	0	205	105	1.0
CP008925.1	h6.sal.bam	other	3623823	3623823	0	+	2	2	205	105	2.0
CP008925.1	h6.sal.bam	other	3623824	3623824	0	+	1	1	204	111	1.0
CP008925.1	h6.sal.bam	other	3623825	3623825	0	+	0	0	204	110	0.0
CP008925.1	h6.sal.bam	other	3623826	3623826	0	+	1	1	196	114	1.0
CP008925.1	h6.sal.bam	other	3623827	3623827	0	+	0	0	196	113	0.0
CP008925.1	h6.sal.bam	other	3623828	3623828	0	+	1	0	164	116	1.0
CP008925.1	h6.sal.bam	other	3623829	3623829	0	+	0	1	99	117	0.0
CP008925.1	h6.sal.bam	other	3623830	3623830	0	+	0	1	99	116	0.0
CP008925.1	h6.sal.bam	other	3623831	3623831	0	+	5	2	102	121	5.0
CP008925.1	h6.sal.bam	other	3623832	3623832	0	+	0	1	102	119	0.0
CP008925.1	h6.sal.bam	other	3623833	3623833	0	+	0	2	99	119	0.0
CP008925.1	h6.sal.bam	other	3623834	3623834	0	+	0	0	99	122	0.0
CP008925.1	h6.sal.bam	other	3623835	3623835	0	+	0	1	98	123	0.0
CP008925.1	h6.sal.bam	other	3623836	3623836	0	+	0	2	90	122	0.0
CP008925.1	h6.sal.bam	other	3623837	3623837	0	+	3	0	93	123	3.0
CP008925.1	h6.sal.bam	GTTC	3623838	3623838	3623846	+	0	3	93	124	0.0
CP008925.1	h6.sal.bam	other	3623839	3623839	0	+	2	3	95	124	2.0
CP008925.1	h6.sal.bam	GTTC	3623840	3623840	3623846	+	3	2	98	121	3.0
CP008925.1	h6.sal.bam	other	3623841	3623841	0	+	2	0	100	122	2.0
CP008925.1	h6.sal.bam	other	3623842	3623842	0	+	1	2	98	124	1.0
CP008925.1	h6.sal.bam	other	3623843	3623843	0	+	0	2	97	122	0.0
CP008925.1	h6.sal.bam	other	3623844	3623844	0	+	1	1	96	120	1.0
CP008925.1	h6.sal.bam	other	3623845	3623845	0	+	1	3	96	122	1.0
CP008925.1	h6.sal.bam	other	3623846	3623846	0	+	0	1	95	120	0.0
CP008925.1	h6.sal.bam	other	3623847	3623847	0	+	1	2	93	119	1.0
CP008925.1	h6.sal.bam	other	3623848	3623848	0	+	1	2	93	118	1.0
CP008925.1	h6.sal.bam	other	3623849	3623849	0	+	0	3	90	119	0.0
CP008925.1	h6.sal.bam	other	3623850	3623850	0	+	0	2	90	120	0.0
CP008925.1	h6.sal.bam	other	3623851	3623851	0	+	1	1	90	118	1.0
CP008925.1	h6.sal.bam	other	3623852	3623852	0	+	4	0	92	117	4.0
CP008925.1	h6.sal.bam	other	3623853	3623853	0	+	2	1	94	126	2.0
CP008925.1	h6.sal.bam	other	3623854	3623854	0	+	1	3	92	126	1.0
CP008925.1	h6.sal.bam	GTTC	3623855	3623855	3623846	+	1	2	91	124	1.0
CP008925.1	h6.sal.bam	other	3623856	3623856	0	+	0	5	91	122	0.0
CP008925.1	h6.sal.bam	GTTC	3623857	3623857	3623846	+	2	0	91	126	2.0
CP008925.1	h6.sal.bam	other	3623858	3623858	0	+	2	1	92	130	2.0
CP008925.1	h6.sal.bam	other	3623859	3623859	0	+	1	1	90	131	1.0
CP008925.1	h6.sal.bam	other	3623860	3623860	0	+	1	1	91	130	1.0
CP008925.1	h6.sal.bam	other	3623861	3623861	0	+	0	3	89	129	0.0
CP008925.1	h6.sal.bam	other	3623862	3623862	0	+	3	3	92	127	3.0
CP008925.1	h6.sal.bam	other	3623863	3623863	0	+	2	1	88	125	2.0
CP008925.1	h6.sal.bam	other	3623864	3623864	0	+	1	0	86	126	1.0
CP008925.1	h6.sal.bam	other	3623865	3623865	0	+	0	1	86	126	0.0
CP008925.1	h6.sal.bam	other	3623866	3623866	0	+	3	3	88	129	3.0
CP008925.1	h6.sal.bam	other	3623867	3623867	0	+	2	4	89	128	2.0
CP008925.1	h6.sal.bam	other	3623868	3623868	0	+	1	3	90	124	1.0
CP008925.1	h6.sal.bam	other	3623869	3623869	0	+	1	1	91	124	1.0
CP008925.1	h6.sal.bam	other	3623870	3623870	0	+	1	2	88	123	1.0
CP008925.1	h6.sal.bam	other	3623871	3623871	0	+	2	4	89	126	2.0
CP008925.1	h6.sal.bam	other	3623872	3623872	0	+	3	2	92	122	3.0
CP008925.1	h6.sal.bam	other	3623873	3623873	0	+	1	0	93	120	1.0
CP008925.1	h6.sal.bam	other	3623874	3623874	0	+	0	0	92	130	0.0
CP008925.1	h6.sal.bam	other	3623875	3623875	0	+	0	0	91	130	0.0
CP008925.1	h6.sal.bam	other	3623876	3623876	0	+	1	0	89	133	1.0
CP008925.1	h6.sal.bam	other	3623877	3623877	0	+	1	8	90	134	1.0
CP008925.1	h6.sal.bam	other	3623878	3623878	0	+	7	1	97	128	7.0
CP008925.1	h6.sal.bam	other	3623879	3623879	0	+	0	1	97	127	0.0
CP008925.1	h6.sal.bam	other	3623880	3623880	0	+	1	2	95	126	1.0
CP008925.1	h6.sal.bam	other	3623881	3623881	0	+	6	0	99	124	6.0
CP008925.1	h6.sal.bam	other	3623882	3623882	0	+	2	0	101	126	2.0
CP008925.1	h6.sal.bam	other	3623883	3623883	0	+	1	0	97	129	1.0
CP008925.1	h6.sal.bam	other	3623884	3623884	0	+	1	2	98	129	1.0
CP008925.1	h6.sal.bam	other	3623885	3623885	0	+	0	1	96	128	0.0
CP008925.1	h6.sal.bam	other	3623886	3623886	0	+	1	0	96	129	1.0
CP008925.1	h6.sal.bam	other	3623887	3623887	0	+	0	0	95	130	0.0
CP008925.1	h6.sal.bam	other	3623888	3623888	0	+	1	0	94	130	1.0
CP008925.1	h6.sal.bam	other	3623889	3623889	0	+	0	2	94	130	0.0
CP008925.1	h6.sal.bam	other	3623890	3623890	0	+	2	2	94	129	2.0
CP008925.1	h6.sal.bam	other	3623891	3623891	0	+	0	1	93	127	0.0
CP008925.1	h6.sal.bam	other	3623892	3623892	0	+	3	1	93	132	3.0
CP008925.1	h6.sal.bam	other	3623893	3623893	0	+	2	3	95	133	2.0
CP008925.1	h6.sal.bam	other	3623894	3623894	0	+	1	1	92	131	1.0
CP008925.1	h6.sal.bam	other	3623895	3623895	0	+	0	0	91	133	0.0
CP008925.1	h6.sal.bam	other	3623896	3623896	0	+	3	6	93	133	3.0
CP008925.1	h6.sal.bam	other	3623897	3623897	0	+	0	1	92	128	0.0
CP008925.1	h6.sal.bam	other	3623898	3623898	0	+	2	1	92	133	2.0
CP008925.1	h6.sal.bam	other	3623899	3623899	0	+	2	2	94	132	2.0
CP008925.1	h6.sal.bam	other	3623900	3623900	0	+	3	2	97	130	3.0
CP008925.1	h6.sal.bam	other	3623901	3623901	0	+	1	2	97	128	1.0
CP008925.1	h6.sal.bam	other	3623902	3623902	0	+	0	1	96	130	0.0
CP008925.1	h6.sal.bam	other	3623903	3623903	0	+	0	1	96	131	0.0
CP008925.1	h6.sal.bam	other	3623904	3623904	0	+	4	4	100	130	4.0
CP008925.1	h6.sal.bam	other	3623905	3623905	0	+	2	2	100	126	2.0
CP008925.1	h6.sal.bam	other	3623906	3623906	0	+	1	1	98	125	1.0
CP008925.1	h6.sal.bam	other	3623907	3623907	0	+	1	1	99	126	1.0
CP008925.1	h6.sal.bam	other	3623908	3623908	0	+	3	4	102	126	3.0
CP008925.1	h6.sal.bam	other	3623909	3623909	0	+	5	1	107	123	5.0
CP008925.1	h6.sal.bam	other	3623910	3623910	0	+	3	0	107	124	3.0
CP008925.1	h6.sal.bam	other	3623911	3623911	0	+	0	3	107	126	0.0
CP008925.1	h6.sal.bam	other	3623912	3623912	0	+	2	2	109	128	2.0
CP008925.1	h6.sal.bam	other	3623913	3623913	0	+	2	1	110	128	2.0
CP008925.1	h6.sal.bam	other	3623914	3623914	0	+	0	0	109	127	0.0
CP008925.1	h6.sal.bam	other	3623915	3623915	0	+	3	4	109	131	3.0
CP008925.1	h6.sal.bam	other	3623916	3623916	0	+	2	1	108	129	2.0
CP008925.1	h6.sal.bam	other	3623917	3623917	0	+	3	2	111	131	3.0
CP008925.1	h6.sal.bam	other	3623918	3623918	0	+	0	0	110	133	0.0
CP008925.1	h6.sal.bam	other	3623919	3623919	0	+	1	1	110	134	1.0
CP008925.1	h6.sal.bam	other	3623920	3623920	0	+	1	1	111	135	1.0
CP008925.1	h6.sal.bam	other	3623921	3623921	0	+	0	2	111	134	0.0
CP008925.1	h6.sal.bam	other	3623922	3623922	0	+	1	1	110	136	1.0
CP008925.1	h6.sal.bam	other	3623923	3623923	0	+	1	1	111	135	1.0
CP008925.1	h6.sal.bam	other	3623924	3623924	0	+	0	4	111	146	0.0
CP008925.1	h6.sal.bam	other	3623925	3623925	0	+	1	5	112	142	1.0
CP008925.1	h6.sal.bam	other	3623926	3623926	0	+	4	3	114	137	4.0
CP008925.1	h6.sal.bam	other	3623927	3623927	0	+	2	1	113	134	2.0
CP008925.1	h6.sal.bam	other	3623928	3623928	0	+	3	1	113	134	3.0
CP008925.1	h6.sal.bam	other	3623929	3623929	0	+	1	1	113	138	1.0
CP008925.1	h6.sal.bam	other	3623930	3623930	0	+	1	2	113	141	1.0
CP008925.1	h6.sal.bam	other	3623931	3623931	0	+	1	6	114	143	1.0
CP008925.1	h6.sal.bam	other	3623932	3623932	0	+	1	4	113	138	1.0
CP008925.1	h6.sal.bam	other	3623933	3623933	0	+	3	2	115	134	3.0
CP008925.1	h6.sal.bam	other	3623934	3623934	0	+	2	0	116	132	2.0
CP008925.1	h6.sal.bam	other	3623935	3623935	0	+	2	0	117	133	2.0
CP008925.1	h6.sal.bam	other	3623936	3623936	0	+	4	1	121	136	4.0
CP008925.1	h6.sal.bam	other	3623937	3623937	0	+	1	2	117	136	1.0
CP008925.1	h6.sal.bam	other	3623938	3623938	0	+	1	2	117	136	1.0
CP008925.1	h6.sal.bam	other	3623939	3623939	0	+	2	2	119	134	2.0
CP008925.1	h6.sal.bam	other	3623940	3623940	0	+	2	1	121	136	2.0
CP008925.1	h6.sal.bam	other	3623941	3623941	0	+	1	2	119	136	1.0
CP008925.1	h6.sal.bam	other	3623942	3623942	0	+	2	1	119	134	2.0
CP008925.1	h6.sal.bam	other	3623943	3623943	0	+	1	2	118	145	1.0
CP008925.1	h6.sal.bam	other	3623944	3623944	0	+	1	2	118	144	1.0
CP008925.1	h6.sal.bam	other	3623945	3623945	0	+	1	4	117	143	1.0
CP008925.1	h6.sal.bam	other	3623946	3623946	0	+	0	0	113	139	0.0
CP008925.1	h6.sal.bam	other	3623947	3623947	0	+	1	9	114	141	1.0
CP008925.1	h6.sal.bam	other	3623948	3623948	0	+	3	0	116	138	3.0
CP008925.1	h6.sal.bam	other	3623949	3623949	0	+	2	0	118	138	2.0
CP008925.1	h6.sal.bam	other	3623950	3623950	0	+	1	3	119	138	1.0
CP008925.1	h6.sal.bam	other	3623951	3623951	0	+	1	1	119	136	1.0
CP008925.1	h6.sal.bam	other	3623952	3623952	0	+	3	2	119	138	3.0
CP008925.1	h6.sal.bam	other	3623953	3623953	0	+	2	0	116	138	2.0
CP008925.1	h6.sal.bam	other	3623954	3623954	0	+	1	0	116	138	1.0
CP008925.1	h6.sal.bam	other	3623955	3623955	0	+	1	1	117	140	1.0
CP008925.1	h6.sal.bam	other	3623956	3623956	0	+	0	1	111	140	0.0
CP008925.1	h6.sal.bam	other	3623957	3623957	0	+	2	4	111	142	2.0
CP008925.1	h6.sal.bam	other	3623958	3623958	0	+	0	1	109	139	0.0
CP008925.1	h6.sal.bam	other	3623959	3623959	0	+	0	0	108	138	0.0
CP008925.1	h6.sal.bam	other	3623960	3623960	0	+	7	3	115	138	7.0
CP008925.1	h6.sal.bam	other	3623961	3623961	0	+	5	0	120	135	5.0
CP008925.1	h6.sal.bam	other	3623962	3623962	0	+	3	3	123	138	3.0
CP008925.1	h6.sal.bam	other	3623963	3623963	0	+	1	0	123	136	1.0
CP008925.1	h6.sal.bam	other	3623964	3623964	0	+	1	3	122	140	1.0
CP008925.1	h6.sal.bam	other	3623965	3623965	0	+	2	0	119	138	2.0
CP008925.1	h6.sal.bam	other	3623966	3623966	0	+	2	1	121	138	2.0
CP008925.1	h6.sal.bam	other	3623967	3623967	0	+	0	2	120	139	0.0
CP008925.1	h6.sal.bam	other	3623968	3623968	0	+	0	1	120	137	0.0
CP008925.1	h6.sal.bam	other	3623969	3623969	0	+	3	3	123	139	3.0
CP008925.1	h6.sal.bam	other	3623970	3623970	0	+	2	2	122	137	2.0
CP008925.1	h6.sal.bam	other	3623971	3623971	0	+	3	2	125	135	3.0
CP008925.1	h6.sal.bam	other	3623972	3623972	0	+	1	3	125	136	1.0
CP008925.1	h6.sal.bam	other	3623973	3623973	0	+	0	0	122	134	0.0
CP008925.1	h6.sal.bam	other	3623974	3623974	0	+	1	2	120	135	0.6666666666666666
CP008925.1	h6.sal.bam	other	3623975	3623975	0	+	0	1	120	134	0.0
CP008925.1	h6.sal.bam	other	3623976	3623976	0	+	2	1	122	138	1.3333333333333333
CP008925.1	h6.sal.bam	other	3623977	3623977	0	+	2	2	124	137	2.0
CP008925.1	h6.sal.bam	other	3623978	3623978	0	+	1	0	125	135	1.0
CP008925.1	h6.sal.bam	other	3623979	3623979	0	+	2	0	123	135	1.3333333333333333
CP008925.1	h6.sal.bam	other	3623980	3623980	0	+	1	1	122	135	0.5
CP008925.1	h6.sal.bam	other	3623981	3623981	0	+	1	2	121	137	0.5
CP008925.1	h6.sal.bam	other	3623982	3623982	0	+	3	1	121	136	1.5
CP008925.1	h6.sal.bam	other	3623983	3623983	0	+	1	1	122	135	0.5
CP008925.1	h6.sal.bam	other	3623984	3623984	0	+	1	2	117	138	0.5
CP008925.1	h6.sal.bam	other	3623985	3623985	0	+	1	1	116	136	0.6666666666666666
CP008925.1	h6.sal.bam	other	3623986	3623986	0	+	0	5	116	137	0.0
CP008925.1	h6.sal.bam	other	3623987	3623987	0	+	3	2	117	132	2.0
CP008925.1	h6.sal.bam	other	3623988	3623988	0	+	4	3	119	132	2.0
CP008925.1	h6.sal.bam	other	3623989	3623989	0	+	4	1	120	129	2.0
CP008925.1	h6.sal.bam	other	3623990	3623990	0	+	1	2	121	128	0.5
CP008925.1	h6.sal.bam	other	3623991	3623991	0	+	1	3	120	128	0.5
CP008925.1	h6.sal.bam	other	3623992	3623992	0	+	2	5	119	125	1.3333333333333333
CP008925.1	h6.sal.bam	other	3623993	3623993	0	+	1	1	120	120	0.6666666666666666
CP008925.1	h6.sal.bam	other	3623994	3623994	0	+	6	2	125	124	4.0
CP008925.1	h6.sal.bam	other	3623995	3623995	0	+	1	2	125	123	0.5
CP008925.1	h6.sal.bam	other	3623996	3623996	0	+	3	4	128	124	1.5
CP008925.1	h6.sal.bam	other	3623997	3623997	0	+	0	2	126	120	0.0
CP008925.1	h6.sal.bam	other	3623998	3623998	0	+	1	8	127	123	0.5
CP008925.1	h6.sal.bam	other	3623999	3623999	0	+	1	1	127	118	0.6666666666666666
CP008925.1	h6.sal.bam	other	3624000	3624000	0	+	2	0	124	118	1.0
CP008925.1	h6.sal.bam	other	3624001	3624001	0	+	5	0	129	118	2.5
CP008925.1	h6.sal.bam	other	3624002	3624002	0	+	4	3	131	122	2.0
CP008925.1	h6.sal.bam	other	3624003	3624003	0	+	0	3	129	119	0.0
CP008925.1	h6.sal.bam	other	3624004	3624004	0	+	2	4	130	121	1.0
CP008925.1	h6.sal.bam	other	3624005	3624005	0	+	4	4	133	120	2.0
CP008925.1	h6.sal.bam	other	3624006	3624006	0	+	3	1	135	116	1.5
CP008925.1	h6.sal.bam	other	3624007	3624007	0	+	1	0	135	115	0.5
CP008925.1	h6.sal.bam	other	3624008	3624008	0	+	4	0	136	115	2.0
CP008925.1	h6.sal.bam	other	3624009	3624009	0	+	4	1	135	120	2.0
CP008925.1	h6.sal.bam	other	3624010	3624010	0	+	0	3	135	119	0.0
CP008925.1	h6.sal.bam	other	3624011	3624011	0	+	3	1	133	122	2.0
CP008925.1	h6.sal.bam	other	3624012	3624012	0	+	0	3	133	121	0.0
CP008925.1	h6.sal.bam	other	3624013	3624013	0	+	3	1	136	122	3.0
CP008925.1	h6.sal.bam	other	3624014	3624014	0	+	4	2	136	121	2.6666666666666665
CP008925.1	h6.sal.bam	other	3624015	3624015	0	+	1	1	134	119	1.0
CP008925.1	h6.sal.bam	other	3624016	3624016	0	+	2	5	136	118	2.0
CP008925.1	h6.sal.bam	other	3624017	3624017	0	+	2	7	138	114	2.0
CP008925.1	h6.sal.bam	other	3624018	3624018	0	+	2	1	137	108	2.0
CP008925.1	h6.sal.bam	other	3624019	3624019	0	+	2	1	139	107	2.0
CP008925.1	h6.sal.bam	other	3624020	3624020	0	+	1	0	139	106	1.0
CP008925.1	h6.sal.bam	other	3624021	3624021	0	+	1	2	136	108	1.0
CP008925.1	h6.sal.bam	other	3624022	3624022	0	+	5	6	141	108	5.0
CP008925.1	h6.sal.bam	other	3624023	3624023	0	+	10	0	151	106	10.0
CP008925.1	h6.sal.bam	other	3624024	3624024	0	+	0	0	149	106	0.0
CP008925.1	h6.sal.bam	other	3624025	3624025	0	+	3	4	151	109	3.0
CP008925.1	h6.sal.bam	other	3624026	3624026	0	+	1	1	148	106	1.0
CP008925.1	h6.sal.bam	other	3624027	3624027	0	+	0	0	146	107	0.0
CP008925.1	h6.sal.bam	other	3624028	3624028	0	+	3	2	149	108	3.0
CP008925.1	h6.sal.bam	other	3624029	3624029	0	+	3	1	150	113	3.0
CP008925.1	h6.sal.bam	other	3624030	3624030	0	+	2	1	152	113	2.0
CP008925.1	h6.sal.bam	other	3624031	3624031	0	+	1	1	151	112	1.0
CP008925.1	h6.sal.bam	other	3624032	3624032	0	+	1	1	152	112	1.0
CP008925.1	h6.sal.bam	other	3624033	3624033	0	+	2	0	148	112	2.0
CP008925.1	h6.sal.bam	other	3624034	3624034	0	+	3	0	151	113	3.0
CP008925.1	h6.sal.bam	other	3624035	3624035	0	+	0	0	151	113	0.0
CP008925.1	h6.sal.bam	other	3624036	3624036	0	+	4	3	150	113	4.0
CP008925.1	h6.sal.bam	other	3624037	3624037	0	+	1	1	148	115	1.0
CP008925.1	h6.sal.bam	other	3624038	3624038	0	+	2	4	149	115	2.0
CP008925.1	h6.sal.bam	other	3624039	3624039	0	+	2	1	148	113	2.0
CP008925.1	h6.sal.bam	other	3624040	3624040	0	+	2	0	148	115	2.0
CP008925.1	h6.sal.bam	other	3624041	3624041	0	+	1	2	149	117	1.0
CP008925.1	h6.sal.bam	other	3624042	3624042	0	+	0	1	149	116	0.0
CP008925.1	h6.sal.bam	other	3624043	3624043	0	+	1	2	150	115	1.0
CP008925.1	h6.sal.bam	other	3624044	3624044	0	+	1	1	148	113	1.0
CP008925.1	h6.sal.bam	other	3624045	3624045	0	+	2	0	144	112	2.0
CP008925.1	h6.sal.bam	other	3624046	3624046	0	+	2	3	146	113	2.0
CP008925.1	h6.sal.bam	other	3624047	3624047	0	+	0	1	146	110	0.0
CP008925.1	h6.sal.bam	other	3624048	3624048	0	+	1	1	146	109	1.0
CP008925.1	h6.sal.bam	other	3624049	3624049	0	+	0	2	146	109	0.0
CP008925.1	h6.sal.bam	other	3624050	3624050	0	+	2	4	148	107	2.0
CP008925.1	h6.sal.bam	other	3624051	3624051	0	+	3	0	148	104	3.0
CP008925.1	h6.sal.bam	other	3624052	3624052	0	+	0	0	147	106	0.0
CP008925.1	h6.sal.bam	other	3624053	3624053	0	+	4	0	148	107	4.0
CP008925.1	h6.sal.bam	other	3624054	3624054	0	+	0	3	147	107	0.0
CP008925.1	h6.sal.bam	other	3624055	3624055	0	+	2	0	149	104	2.0
CP008925.1	h6.sal.bam	other	3624056	3624056	0	+	0	2	148	104	0.0
CP008925.1	h6.sal.bam	other	3624057	3624057	0	+	1	2	146	103	1.0
CP008925.1	h6.sal.bam	other	3624058	3624058	0	+	1	1	146	102	1.0
CP008925.1	h6.sal.bam	GAAC	3624059	3624059	3624067	+	3	0	147	104	3.0
CP008925.1	h6.sal.bam	other	3624060	3624060	0	+	0	2	147	104	0.0
CP008925.1	h6.sal.bam	GAAC	3624061	3624061	3624067	+	0	0	146	109	0.0
CP008925.1	h6.sal.bam	other	3624062	3624062	0	+	1	2	141	110	1.0
CP008925.1	h6.sal.bam	other	3624063	3624063	0	+	0	0	137	110	0.0
CP008925.1	h6.sal.bam	other	3624064	3624064	0	+	2	2	138	111	2.0
CP008925.1	h6.sal.bam	other	3624065	3624065	0	+	1	2	139	109	1.0
CP008925.1	h6.sal.bam	other	3624066	3624066	0	+	1	2	139	112	1.0
CP008925.1	h6.sal.bam	other	3624067	3624067	0	+	2	2	139	110	2.0
CP008925.1	h6.sal.bam	other	3624068	3624068	0	+	0	0	132	111	0.0
CP008925.1	h6.sal.bam	other	3624069	3624069	0	+	1	0	132	111	1.0
CP008925.1	h6.sal.bam	other	3624070	3624070	0	+	2	3	134	112	2.0
CP008925.1	h6.sal.bam	other	3624071	3624071	0	+	2	0	133	109	2.0
CP008925.1	h6.sal.bam	other	3624072	3624072	0	+	0	5	132	109	0.0
CP008925.1	h6.sal.bam	other	3624073	3624073	0	+	0	4	132	106	0.0
CP008925.1	h6.sal.bam	other	3624074	3624074	0	+	1	0	132	106	1.0
CP008925.1	h6.sal.bam	other	3624075	3624075	0	+	3	2	128	106	3.0
CP008925.1	h6.sal.bam	GAAC	3624076	3624076	3624067	+	1	2	125	104	1.0
CP008925.1	h6.sal.bam	other	3624077	3624077	0	+	1	4	126	102	1.0
CP008925.1	h6.sal.bam	GAAC	3624078	3624078	3624067	+	2	2	128	98	2.0
CP008925.1	h6.sal.bam	other	3624079	3624079	0	+	0	3	122	98	0.0
CP008925.1	h6.sal.bam	other	3624080	3624080	0	+	1	0	120	95	1.0
CP008925.1	h6.sal.bam	other	3624081	3624081	0	+	1	0	120	97	1.0
CP008925.1	h6.sal.bam	other	3624082	3624082	0	+	1	1	113	97	1.0
CP008925.1	h6.sal.bam	other	3624083	3624083	0	+	1	4	114	97	1.0
CP008925.1	h6.sal.bam	other	3624084	3624084	0	+	0	4	114	93	0.0
CP008925.1	h6.sal.bam	other	3624085	3624085	0	+	0	1	114	91	0.0
CP008925.1	h6.sal.bam	other	3624086	3624086	0	+	1	1	112	90	1.0
CP008925.1	h6.sal.bam	other	3624087	3624087	0	+	0	3	112	90	0.0
CP008925.1	h6.sal.bam	other	3624088	3624088	0	+	5	0	114	89	5.0
CP008925.1	h6.sal.bam	other	3624089	3624089	0	+	0	0	109	89	0.0
CP008925.1	h6.sal.bam	other	3624090	3624090	0	+	1	0	110	89	1.0
CP008925.1	h6.sal.bam	other	3624091	3624091	0	+	2	1	110	89	2.0
CP008925.1	h6.sal.bam	other	3624092	3624092	0	+	1	1	107	92	1.0
CP008925.1	h6.sal.bam	other	3624093	3624093	0	+	0	0	105	92	0.0
CP008925.1	h6.sal.bam	other	3624094	3624094	0	+	2	0	106	93	2.0
CP008925.1	h6.sal.bam	other	3624095	3624095	0	+	2	2	108	93	2.0
CP008925.1	h6.sal.bam	other	3624096	3624096	0	+	1	1	102	93	1.0
CP008925.1	h6.sal.bam	other	3624097	3624097	0	+	1	5	103	92	1.0
CP008925.1	h6.sal.bam	other	3624098	3624098	0	+	0	2	94	89	0.0
CP008925.1	h6.sal.bam	other	3624099	3624099	0	+	4	1	97	87	4.0
CP008925.1	h6.sal.bam	other	3624100	3624100	0	+	2	1	97	86	2.0
CP008925.1	h6.sal.bam	other	3624101	3624101	0	+	3	2	99	87	3.0
CP008925.1	h6.sal.bam	other	3624102	3624102	0	+	0	1	95	86	0.0
CP008925.1	h6.sal.bam	other	3624103	3624103	0	+	1	7	96	86	1.0
CP008925.1	h6.sal.bam	other	3624104	3624104	0	+	2	1	95	79	2.0
CP008925.1	h6.sal.bam	other	3624105	3624105	0	+	1	0	93	80	1.0
CP008925.1	h6.sal.bam	other	3624106	3624106	0	+	3	3	96	80	3.0
CP008925.1	h6.sal.bam	other	3624107	3624107	0	+	1	0	96	80	1.0
CP008925.1	h6.sal.bam	other	3624108	3624108	0	+	1	0	94	80	1.0
CP008925.1	h6.sal.bam	other	3624109	3624109	0	+	6	0	98	80	6.0
CP008925.1	h6.sal.bam	other	3624110	3624110	0	+	1	3	95	82	1.0
CP008925.1	h6.sal.bam	other	3624111	3624111	0	+	2	2	95	79	2.0
CP008925.1	h6.sal.bam	other	3624112	3624112	0	+	1	1	96	77	1.0
CP008925.1	h6.sal.bam	other	3624113	3624113	0	+	0	3	93	80	0.0
CP008925.1	h6.sal.bam	other	3624114	3624114	0	+	1	2	92	79	1.0
CP008925.1	h6.sal.bam	other	3624115	3624115	0	+	0	2	91	77	0.0
CP008925.1	h6.sal.bam	other	3624116	3624116	0	+	3	1	94	76	3.0
CP008925.1	h6.sal.bam	other	3624117	3624117	0	+	2	0	95	77	2.0
CP008925.1	h6.sal.bam	other	3624118	3624118	0	+	1	0	95	78	1.0
CP008925.1	h6.sal.bam	other	3624119	3624119	0	+	0	0	91	79	0.0
CP008925.1	h6.sal.bam	other	3624120	3624120	0	+	1	1	92	79	1.0
CP008925.1	h6.sal.bam	other	3624121	3624121	0	+	1	0	92	78	1.0
CP008925.1	h6.sal.bam	other	3624122	3624122	0	+	2	0	93	80	2.0
CP008925.1	h6.sal.bam	other	3624123	3624123	0	+	1	1	90	82	1.0
CP008925.1	h6.sal.bam	other	3624124	3624124	0	+	2	0	92	84	2.0
CP008925.1	h6.sal.bam	other	3624125	3624125	0	+	0	1	92	86	0.0
CP008925.1	h6.sal.bam	other	3624126	3624126	0	+	0	2	88	85	0.0
CP008925.1	h6.sal.bam	other	3624127	3624127	0	+	1	1	89	88	1.0
CP008925.1	h6.sal.bam	other	3624128	3624128	0	+	3	0	92	87	3.0
CP008925.1	h6.sal.bam	other	3624129	3624129	0	+	2	0	94	87	2.0
CP008925.1	h6.sal.bam	other	3624130	3624130	0	+	1	0	93	91	1.0
CP008925.1	h6.sal.bam	other	3624131	3624131	0	+	2	1	94	94	2.0
CP008925.1	h6.sal.bam	other	3624132	3624132	0	+	2	2	95	96	2.0
CP008925.1	h6.sal.bam	other	3624133	3624133	0	+	0	3	92	94	0.0
CP008925.1	h6.sal.bam	other	3624134	3624134	0	+	2	5	94	91	2.0
CP008925.1	h6.sal.bam	other	3624135	3624135	0	+	1	1	95	86	1.0
CP008925.1	h6.sal.bam	other	3624136	3624136	0	+	1	1	96	87	1.0
CP008925.1	h6.sal.bam	other	3624137	3624137	0	+	3	2	97	86	3.0
CP008925.1	h6.sal.bam	other	3624138	3624138	0	+	1	1	98	84	1.0
CP008925.1	h6.sal.bam	other	3624139	3624139	0	+	0	2	96	86	0.0
CP008925.1	h6.sal.bam	other	3624140	3624140	0	+	1	4	96	85	1.0
CP008925.1	h6.sal.bam	other	3624141	3624141	0	+	1	0	96	83	1.0
CP008925.1	h6.sal.bam	other	3624142	3624142	0	+	3	2	97	85	3.0
CP008925.1	h6.sal.bam	other	3624143	3624143	0	+	1	0	98	87	1.0
CP008925.1	h6.sal.bam	other	3624144	3624144	0	+	0	1	95	87	0.0
CP008925.1	h6.sal.bam	other	3624145	3624145	0	+	1	2	94	88	1.0
CP008925.1	h6.sal.bam	other	3624146	3624146	0	+	1	0	95	87	1.0
CP008925.1	h6.sal.bam	other	3624147	3624147	0	+	1	1	95	89	1.0
CP008925.1	h6.sal.bam	other	3624148	3624148	0	+	1	3	96	90	1.0
CP008925.1	h6.sal.bam	other	3624149	3624149	0	+	1	0	96	87	1.0
CP008925.1	h6.sal.bam	other	3624150	3624150	0	+	3	0	97	87	3.0
CP008925.1	h6.sal.bam	other	3624151	3624151	0	+	2	0	98	88	2.0
CP008925.1	h6.sal.bam	other	3624152	3624152	0	+	1	0	95	89	1.0
CP008925.1	h6.sal.bam	other	3624153	3624153	0	+	3	2	98	90	3.0
CP008925.1	h6.sal.bam	other	3624154	3624154	0	+	3	0	101	90	3.0
CP008925.1	h6.sal.bam	other	3624155	3624155	0	+	3	2	104	90	3.0
CP008925.1	h6.sal.bam	other	3624156	3624156	0	+	0	0	104	89	0.0
CP008925.1	h6.sal.bam	other	3624157	3624157	0	+	0	1	103	90	0.0
CP008925.1	h6.sal.bam	other	3624158	3624158	0	+	2	1	104	91	2.0
CP008925.1	h6.sal.bam	other	3624159	3624159	0	+	1	1	105	90	1.0
CP008925.1	h6.sal.bam	other	3624160	3624160	0	+	1	0	106	89	1.0
CP008925.1	h6.sal.bam	other	3624161	3624161	0	+	0	1	104	89	0.0
CP008925.1	h6.sal.bam	other	3624162	3624162	0	+	1	2	105	97	1.0
CP008925.1	h6.sal.bam	other	3624163	3624163	0	+	1	1	101	137	1.0
CP008925.1	h6.sal.bam	other	3624164	3624164	0	+	0	0	100	144	0.0
CP008925.1	h6.sal.bam	other	3624165	3624165	0	+	1	0	101	144	1.0
CP008925.1	h6.sal.bam	other	3624166	3624166	0	+	1	4	100	145	1.0
CP008925.1	h6.sal.bam	GTTC	3624167	3624167	3624175	+	1	1	100	141	1.0
CP008925.1	h6.sal.bam	other	3624168	3624168	0	+	0	1	100	140	0.0
CP008925.1	h6.sal.bam	GTTC	3624169	3624169	3624175	+	2	0	100	139	2.0
CP008925.1	h6.sal.bam	other	3624170	3624170	0	+	2	1	101	140	2.0
CP008925.1	h6.sal.bam	other	3624171	3624171	0	+	0	1	100	140	0.0
CP008925.1	h6.sal.bam	other	3624172	3624172	0	+	0	1	99	140	0.0
CP008925.1	h6.sal.bam	other	3624173	3624173	0	+	2	1	101	143	2.0
CP008925.1	h6.sal.bam	other	3624174	3624174	0	+	0	1	92	142	0.0
CP008925.1	h6.sal.bam	other	3624175	3624175	0	+	1	0	93	142	1.0
CP008925.1	h6.sal.bam	other	3624176	3624176	0	+	0	1	93	142	0.0
CP008925.1	h6.sal.bam	other	3624177	3624177	0	+	0	1	93	144	0.0
CP008925.1	h6.sal.bam	other	3624178	3624178	0	+	1	2	93	145	1.0
CP008925.1	h6.sal.bam	other	3624179	3624179	0	+	2	0	93	144	2.0
CP008925.1	h6.sal.bam	other	3624180	3624180	0	+	0	1	92	144	0.0
CP008925.1	h6.sal.bam	other	3624181	3624181	0	+	1	2	90	240	1.0
CP008925.1	h6.sal.bam	other	3624182	3624182	0	+	0	0	88	244	0.0
CP008925.1	h6.sal.bam	other	3624183	3624183	0	+	0	1	88	244	0.0
CP008925.1	h6.sal.bam	GTTC	3624184	3624184	3624175	+	4	1	87	243	4.0
CP008925.1	h6.sal.bam	other	3624185	3624185	0	+	0	0	86	244	0.0
CP008925.1	h6.sal.bam	GTTC	3624186	3624186	3624175	+	0	0	84	244	0.0
CP008925.1	h6.sal.bam	other	3624187	3624187	0	+	0	4	83	244	0.0
CP008925.1	h6.sal.bam	other	3624188	3624188	0	+	1	2	84	246	1.0
CP008925.1	h6.sal.bam	other	3624189	3624189	0	+	0	0	80	244	0.0
CP008925.1	h6.sal.bam	other	3624190	3624190	0	+	2	1	82	246	2.0
CP008925.1	h6.sal.bam	other	3624191	3624191	0	+	1	5	83	245	1.0
CP008925.1	h6.sal.bam	other	3624192	3624192	0	+	3	1	83	241	3.0
CP008925.1	h6.sal.bam	other	3624193	3624193	0	+	0	1	82	242	0.0
CP008925.1	h6.sal.bam	other	3624194	3624194	0	+	0	0	82	242	0.0
CP008925.1	h6.sal.bam	other	3624195	3624195	0	+	1	0	83	244	1.0
CP008925.1	h6.sal.bam	other	3624196	3624196	0	+	0	1	82	243	0.0
CP008925.1	h6.sal.bam	other	3624197	3624197	0	+	0	3	80	244	0.0
CP008925.1	h6.sal.bam	other	3624198	3624198	0	+	0	2	79	241	0.0
CP008925.1	h6.sal.bam	other	3624199	3624199	0	+	0	2	77	239	0.0
CP008925.1	h6.sal.bam	other	3624200	3624200	0	+	0	0	77	237	0.0
CP008925.1	h6.sal.bam	other	3624201	3624201	0	+	6	5	83	239	6.0
CP008925.1	h6.sal.bam	other	3624202	3624202	0	+	0	1	82	234	0.0
CP008925.1	h6.sal.bam	other	3624203	3624203	0	+	6	3	83	233	6.0
CP008925.1	h6.sal.bam	other	3624204	3624204	0	+	0	2	83	230	0.0
CP008925.1	h6.sal.bam	other	3624205	3624205	0	+	2	1	84	228	2.0
CP008925.1	h6.sal.bam	other	3624206	3624206	0	+	1	2	82	227	1.0
CP008925.1	h6.sal.bam	other	3624207	3624207	0	+	1	0	82	225	1.0
CP008925.1	h6.sal.bam	other	3624208	3624208	0	+	1	1	83	225	1.0
CP008925.1	h6.sal.bam	other	3624209	3624209	0	+	0	0	81	224	0.0
CP008925.1	h6.sal.bam	other	3624210	3624210	0	+	3	1	82	224	3.0
CP008925.1	h6.sal.bam	other	3624211	3624211	0	+	2	0	84	223	2.0
CP008925.1	h6.sal.bam	other	3624212	3624212	0	+	0	1	81	223	0.0
CP008925.1	h6.sal.bam	other	3624213	3624213	0	+	0	2	80	223	0.0
CP008925.1	h6.sal.bam	other	3624214	3624214	0	+	1	1	80	221	1.0
CP008925.1	h6.sal.bam	other	3624215	3624215	0	+	1	2	80	220	1.0
CP008925.1	h6.sal.bam	other	3624216	3624216	0	+	0	1	76	219	0.0
CP008925.1	h6.sal.bam	other	3624217	3624217	0	+	0	4	76	218	0.0
CP008925.1	h6.sal.bam	other	3624218	3624218	0	+	1	1	75	217	1.0
CP008925.1	h6.sal.bam	other	3624219	3624219	0	+	0	3	75	216	0.0
CP008925.1	h6.sal.bam	other	3624220	3624220	0	+	1	0	76	215	1.0
CP008925.1	h6.sal.bam	other	3624221	3624221	0	+	0	2	75	218	0.0
CP008925.1	h6.sal.bam	other	3624222	3624222	0	+	0	2	72	217	0.0
CP008925.1	h6.sal.bam	other	3624223	3624223	0	+	3	0	75	215	3.0
CP008925.1	h6.sal.bam	other	3624224	3624224	0	+	1	0	76	215	1.0
CP008925.1	h6.sal.bam	other	3624225	3624225	0	+	3	1	75	216	3.0
CP008925.1	h6.sal.bam	other	3624226	3624226	0	+	2	3	77	215	2.0
CP008925.1	h6.sal.bam	other	3624227	3624227	0	+	1	0	74	213	1.0
CP008925.1	h6.sal.bam	other	3624228	3624228	0	+	1	2	72	213	1.0
CP008925.1	h6.sal.bam	other	3624229	3624229	0	+	0	0	72	211	0.0
CP008925.1	h6.sal.bam	other	3624230	3624230	0	+	1	1	70	212	1.0
CP008925.1	h6.sal.bam	other	3624231	3624231	0	+	0	2	70	211	0.0
CP008925.1	h6.sal.bam	other	3624232	3624232	0	+	1	3	71	209	1.0
CP008925.1	h6.sal.bam	other	3624233	3624233	0	+	2	3	71	209	2.0
CP008925.1	h6.sal.bam	other	3624234	3624234	0	+	0	2	70	206	0.0
CP008925.1	h6.sal.bam	other	3624235	3624235	0	+	2	1	71	204	2.0
CP008925.1	h6.sal.bam	other	3624236	3624236	0	+	2	3	71	205	2.0
CP008925.1	h6.sal.bam	GTTC	3624237	3624237	3624245	+	2	47	73	203	2.0
CP008925.1	h6.sal.bam	other	3624238	3624238	0	+	0	1	73	156	0.0
CP008925.1	h6.sal.bam	GTTC	3624239	3624239	3624245	+	44	0	116	158	44.0
CP008925.1	h6.sal.bam	other	3624240	3624240	0	+	1	0	117	159	1.0
CP008925.1	h6.sal.bam	other	3624241	3624241	0	+	2	0	118	159	2.0
CP008925.1	h6.sal.bam	other	3624242	3624242	0	+	0	1	115	161	0.0
CP008925.1	h6.sal.bam	other	3624243	3624243	0	+	1	0	116	161	1.0
CP008925.1	h6.sal.bam	other	3624244	3624244	0	+	1	1	115	161	1.0
CP008925.1	h6.sal.bam	other	3624245	3624245	0	+	0	1	115	162	0.0
CP008925.1	h6.sal.bam	other	3624246	3624246	0	+	2	1	117	161	2.0
CP008925.1	h6.sal.bam	other	3624247	3624247	0	+	0	4	117	160	0.0
CP008925.1	h6.sal.bam	other	3624248	3624248	0	+	0	0	115	159	0.0
CP008925.1	h6.sal.bam	other	3624249	3624249	0	+	0	1	114	159	0.0
CP008925.1	h6.sal.bam	other	3624250	3624250	0	+	1	2	115	159	1.0
CP008925.1	h6.sal.bam	other	3624251	3624251	0	+	0	0	115	158	0.0
CP008925.1	h6.sal.bam	other	3624252	3624252	0	+	1	3	116	160	1.0
CP008925.1	h6.sal.bam	other	3624253	3624253	0	+	5	0	117	158	5.0
CP008925.1	h6.sal.bam	GTTC	3624254	3624254	3624245	+	1	94	118	159	1.0
CP008925.1	h6.sal.bam	other	3624255	3624255	0	+	2	10	120	65	2.0
CP008925.1	h6.sal.bam	GTTC	3624256	3624256	3624245	+	104	0	224	57	104.0
CP008925.1	h6.sal.bam	other	3624257	3624257	0	+	18	0	242	57	18.0
CP008925.1	h6.sal.bam	other	3624258	3624258	0	+	2	2	244	57	2.0
CP008925.1	h6.sal.bam	other	3624259	3624259	0	+	1	0	241	55	1.0
CP008925.1	h6.sal.bam	other	3624260	3624260	0	+	0	0	241	56	0.0
CP008925.1	h6.sal.bam	other	3624261	3624261	0	+	1	5	242	56	1.0
CP008925.1	h6.sal.bam	other	3624262	3624262	0	+	0	0	242	52	0.0
CP008925.1	h6.sal.bam	other	3624263	3624263	0	+	3	0	244	55	3.0
CP008925.1	h6.sal.bam	other	3624264	3624264	0	+	4	2	248	55	4.0
CP008925.1	h6.sal.bam	other	3624265	3624265	0	+	0	0	246	53	0.0
CP008925.1	h6.sal.bam	other	3624266	3624266	0	+	3	0	248	56	3.0
CP008925.1	h6.sal.bam	other	3624267	3624267	0	+	0	2	245	57	0.0
CP008925.1	h6.sal.bam	other	3624268	3624268	0	+	3	1	248	55	3.0
CP008925.1	h6.sal.bam	other	3624269	3624269	0	+	1	2	249	55	1.0
CP008925.1	h6.sal.bam	other	3624270	3624270	0	+	2	0	250	54	2.0
CP008925.1	h6.sal.bam	other	3624271	3624271	0	+	2	1	252	55	2.0
CP008925.1	h6.sal.bam	other	3624272	3624272	0	+	1	1	253	56	1.0
CP008925.1	h6.sal.bam	other	3624273	3624273	0	+	2	0	255	57	2.0
CP008925.1	h6.sal.bam	other	3624274	3624274	0	+	0	0	255	57	0.0
CP008925.1	h6.sal.bam	other	3624275	3624275	0	+	0	1	255	57	0.0
CP008925.1	h6.sal.bam	other	3624276	3624276	0	+	0	0	249	58	0.0
CP008925.1	h6.sal.bam	other	3624277	3624277	0	+	1	0	250	58	1.0
CP008925.1	h6.sal.bam	other	3624278	3624278	0	+	2	0	246	59	2.0
CP008925.1	h6.sal.bam	other	3624279	3624279	0	+	0	0	243	61	0.0
CP008925.1	h6.sal.bam	other	3624280	3624280	0	+	0	0	243	62	0.0
CP008925.1	h6.sal.bam	other	3624281	3624281	0	+	0	0	243	62	0.0
CP008925.1	h6.sal.bam	other	3624282	3624282	0	+	1	0	243	66	1.0
CP008925.1	h6.sal.bam	other	3624283	3624283	0	+	1	0	243	66	1.0
CP008925.1	h6.sal.bam	other	3624284	3624284	0	+	1	0	244	68	1.0
CP008925.1	h6.sal.bam	other	3624285	3624285	0	+	3	0	245	68	3.0
CP008925.1	h6.sal.bam	other	3624286	3624286	0	+	1	0	243	69	1.0
CP008925.1	h6.sal.bam	other	3624287	3624287	0	+	1	1	244	70	1.0
CP008925.1	h6.sal.bam	other	3624288	3624288	0	+	5	0	249	70	5.0
CP008925.1	h6.sal.bam	other	3624289	3624289	0	+	3	0	251	70	3.0
CP008925.1	h6.sal.bam	other	3624290	3624290	0	+	0	1	250	70	0.0
CP008925.1	h6.sal.bam	other	3624291	3624291	0	+	0	3	250	74	0.0
CP008925.1	h6.sal.bam	other	3624292	3624292	0	+	0	0	250	71	0.0
CP008925.1	h6.sal.bam	other	3624293	3624293	0	+	1	2	250	71	1.0
CP008925.1	h6.sal.bam	other	3624294	3624294	0	+	0	1	250	75	0.0
CP008925.1	h6.sal.bam	other	3624295	3624295	0	+	0	2	249	75	0.0
CP008925.1	h6.sal.bam	other	3624296	3624296	0	+	0	1	249	75	0.0
CP008925.1	h6.sal.bam	other	3624297	3624297	0	+	1	0	246	74	1.0
CP008925.1	h6.sal.bam	other	3624298	3624298	0	+	4	1	250	74	4.0
CP008925.1	h6.sal.bam	other	3624299	3624299	0	+	1	0	250	73	1.0
CP008925.1	h6.sal.bam	other	3624300	3624300	0	+	3	0	248	75	3.0
CP008925.1	h6.sal.bam	other	3624301	3624301	0	+	1	1	249	76	1.0
CP008925.1	h6.sal.bam	other	3624302	3624302	0	+	1	0	248	79	1.0
CP008925.1	h6.sal.bam	other	3624303	3624303	0	+	1	1	249	79	1.0
CP008925.1	h6.sal.bam	other	3624304	3624304	0	+	0	0	248	78	0.0
CP008925.1	h6.sal.bam	other	3624305	3624305	0	+	0	1	248	82	0.0
CP008925.1	h6.sal.bam	other	3624306	3624306	0	+	1	2	249	81	1.0
CP008925.1	h6.sal.bam	other	3624307	3624307	0	+	3	0	251	79	3.0
CP008925.1	h6.sal.bam	other	3624308	3624308	0	+	1	1	250	83	1.0
CP008925.1	h6.sal.bam	other	3624309	3624309	0	+	0	2	248	83	0.0
CP008925.1	h6.sal.bam	other	3624310	3624310	0	+	0	0	248	81	0.0
CP008925.1	h6.sal.bam	other	3624311	3624311	0	+	0	0	245	86	0.0
CP008925.1	h6.sal.bam	other	3624312	3624312	0	+	0	1	243	86	0.0
CP008925.1	h6.sal.bam	other	3624313	3624313	0	+	1	2	244	89	1.0
CP008925.1	h6.sal.bam	other	3624314	3624314	0	+	0	1	202	88	0.0
CP008925.1	h6.sal.bam	other	3624315	3624315	0	+	2	0	202	87	2.0
CP008925.1	h6.sal.bam	other	3624316	3624316	0	+	0	3	200	89	0.0
CP008925.1	h6.sal.bam	other	3624317	3624317	0	+	1	0	200	89	1.0
CP008925.1	h6.sal.bam	GAAC	3624318	3624318	3624326	+	0	0	199	89	0.0
CP008925.1	h6.sal.bam	other	3624319	3624319	0	+	1	2	200	93	1.0
CP008925.1	h6.sal.bam	GAAC	3624320	3624320	3624326	+	0	0	200	93	0.0
CP008925.1	h6.sal.bam	other	3624321	3624321	0	+	1	3	199	93	1.0
CP008925.1	h6.sal.bam	other	3624322	3624322	0	+	1	0	200	93	1.0
CP008925.1	h6.sal.bam	other	3624323	3624323	0	+	0	0	199	94	0.0
CP008925.1	h6.sal.bam	other	3624324	3624324	0	+	2	2	201	96	2.0
CP008925.1	h6.sal.bam	other	3624325	3624325	0	+	2	1	203	95	2.0
CP008925.1	h6.sal.bam	other	3624326	3624326	0	+	1	1	204	98	1.0
CP008925.1	h6.sal.bam	other	3624327	3624327	0	+	2	2	199	98	2.0
CP008925.1	h6.sal.bam	other	3624328	3624328	0	+	0	0	198	97	0.0
CP008925.1	h6.sal.bam	other	3624329	3624329	0	+	0	2	198	98	0.0
CP008925.1	h6.sal.bam	other	3624330	3624330	0	+	2	0	95	97	2.0
CP008925.1	h6.sal.bam	other	3624331	3624331	0	+	0	0	95	97	0.0
CP008925.1	h6.sal.bam	other	3624332	3624332	0	+	1	0	79	99	1.0
CP008925.1	h6.sal.bam	other	3624333	3624333	0	+	0	0	77	100	0.0
CP008925.1	h6.sal.bam	other	3624334	3624334	0	+	0	1	72	101	0.0
CP008925.1	h6.sal.bam	GAAC	3624335	3624335	3624326	+	1	0	73	103	1.0
CP008925.1	h6.sal.bam	other	3624336	3624336	0	+	0	1	73	104	0.0
CP008925.1	h6.sal.bam	GAAC	3624337	3624337	3624326	+	1	3	74	103	1.0
CP008925.1	h6.sal.bam	other	3624338	3624338	0	+	2	0	72	104	2.0
CP008925.1	h6.sal.bam	other	3624339	3624339	0	+	1	1	73	104	1.0
CP008925.1	h6.sal.bam	other	3624340	3624340	0	+	0	2	73	103	0.0
CP008925.1	h6.sal.bam	other	3624341	3624341	0	+	1	1	71	101	1.0
CP008925.1	h6.sal.bam	other	3624342	3624342	0	+	1	0	72	103	1.0
CP008925.1	h6.sal.bam	other	3624343	3624343	0	+	1	1	70	103	1.0
CP008925.1	h6.sal.bam	other	3624344	3624344	0	+	2	1	71	105	2.0
CP008925.1	h6.sal.bam	other	3624345	3624345	0	+	2	1	71	109	2.0
CP008925.1	h6.sal.bam	other	3624346	3624346	0	+	2	2	70	112	2.0
CP008925.1	h6.sal.bam	other	3624347	3624347	0	+	0	2	70	113	0.0
CP008925.1	h6.sal.bam	other	3624348	3624348	0	+	1	0	69	114	1.0
CP008925.1	h6.sal.bam	other	3624349	3624349	0	+	2	0	71	115	2.0
CP008925.1	h6.sal.bam	other	3624350	3624350	0	+	5	2	76	115	5.0
CP008925.1	h6.sal.bam	other	3624351	3624351	0	+	3	1	79	119	3.0
CP008925.1	h6.sal.bam	other	3624352	3624352	0	+	2	1	80	118	2.0
CP008925.1	h6.sal.bam	other	3624353	3624353	0	+	1	2	79	120	1.0
CP008925.1	h6.sal.bam	other	3624354	3624354	0	+	2	1	81	118	2.0
CP008925.1	h6.sal.bam	other	3624355	3624355	0	+	2	1	83	121	2.0
CP008925.1	h6.sal.bam	other	3624356	3624356	0	+	0	2	81	123	0.0
CP008925.1	h6.sal.bam	other	3624357	3624357	0	+	1	1	82	122	1.0
CP008925.1	h6.sal.bam	other	3624358	3624358	0	+	0	1	82	122	0.0
CP008925.1	h6.sal.bam	other	3624359	3624359	0	+	0	0	77	122	0.0
CP008925.1	h6.sal.bam	other	3624360	3624360	0	+	3	1	80	124	3.0
CP008925.1	h6.sal.bam	other	3624361	3624361	0	+	0	1	80	124	0.0
CP008925.1	h6.sal.bam	other	3624362	3624362	0	+	2	1	76	124	2.0
CP008925.1	h6.sal.bam	other	3624363	3624363	0	+	0	0	76	123	0.0
CP008925.1	h6.sal.bam	other	3624364	3624364	0	+	0	4	73	127	0.0
CP008925.1	h6.sal.bam	other	3624365	3624365	0	+	0	1	73	124	0.0
CP008925.1	h6.sal.bam	other	3624366	3624366	0	+	1	1	74	124	1.0
CP008925.1	h6.sal.bam	other	3624367	3624367	0	+	0	2	74	126	0.0
CP008925.1	h6.sal.bam	other	3624368	3624368	0	+	1	3	74	128	1.0
CP008925.1	h6.sal.bam	GAAC	3624369	3624369	3624377	+	2	1	76	128	2.0
CP008925.1	h6.sal.bam	other	3624370	3624370	0	+	0	2	76	127	0.0
CP008925.1	h6.sal.bam	GAAC	3624371	3624371	3624377	+	3	0	78	127	3.0
CP008925.1	h6.sal.bam	other	3624372	3624372	0	+	2	1	76	130	2.0
CP008925.1	h6.sal.bam	other	3624373	3624373	0	+	0	1	76	130	0.0
CP008925.1	h6.sal.bam	other	3624374	3624374	0	+	3	0	78	136	3.0
CP008925.1	h6.sal.bam	other	3624375	3624375	0	+	1	1	75	136	1.0
CP008925.1	h6.sal.bam	other	3624376	3624376	0	+	0	4	74	140	0.0
CP008925.1	h6.sal.bam	other	3624377	3624377	0	+	2	3	75	138	2.0
CP008925.1	h6.sal.bam	other	3624378	3624378	0	+	1	1	74	136	1.0
CP008925.1	h6.sal.bam	other	3624379	3624379	0	+	1	0	75	136	1.0
CP008925.1	h6.sal.bam	other	3624380	3624380	0	+	3	2	78	137	3.0
CP008925.1	h6.sal.bam	other	3624381	3624381	0	+	2	1	77	138	2.0
CP008925.1	h6.sal.bam	other	3624382	3624382	0	+	0	1	76	137	0.0
CP008925.1	h6.sal.bam	other	3624383	3624383	0	+	0	1	76	136	0.0
CP008925.1	h6.sal.bam	other	3624384	3624384	0	+	0	4	76	137	0.0
CP008925.1	h6.sal.bam	other	3624385	3624385	0	+	3	1	79	133	3.0
CP008925.1	h6.sal.bam	GAAC	3624386	3624386	3624377	+	1	3	79	133	1.0
CP008925.1	h6.sal.bam	other	3624387	3624387	0	+	1	1	79	131	1.0
CP008925.1	h6.sal.bam	GAAC	3624388	3624388	3624377	+	1	1	80	131	1.0
CP008925.1	h6.sal.bam	other	3624389	3624389	0	+	0	0	80	130	0.0
CP008925.1	h6.sal.bam	other	3624390	3624390	0	+	0	3	79	131	0.0
CP008925.1	h6.sal.bam	other	3624391	3624391	0	+	1	2	80	129	1.0
CP008925.1	h6.sal.bam	other	3624392	3624392	0	+	1	0	80	129	1.0
CP008925.1	h6.sal.bam	other	3624393	3624393	0	+	1	4	81	132	1.0
CP008925.1	h6.sal.bam	other	3624394	3624394	0	+	1	2	81	128	1.0
CP008925.1	h6.sal.bam	other	3624395	3624395	0	+	1	4	82	126	1.0
CP008925.1	h6.sal.bam	other	3624396	3624396	0	+	1	0	82	124	1.0
CP008925.1	h6.sal.bam	other	3624397	3624397	0	+	4	1	85	126	4.0
CP008925.1	h6.sal.bam	other	3624398	3624398	0	+	1	2	86	125	1.0
CP008925.1	h6.sal.bam	other	3624399	3624399	0	+	2	1	87	126	2.0
CP008925.1	h6.sal.bam	other	3624400	3624400	0	+	2	4	84	127	2.0
CP008925.1	h6.sal.bam	other	3624401	3624401	0	+	6	0	90	124	6.0
CP008925.1	h6.sal.bam	other	3624402	3624402	0	+	1	1	91	124	1.0
CP008925.1	h6.sal.bam	other	3624403	3624403	0	+	2	1	93	128	2.0
CP008925.1	h6.sal.bam	other	3624404	3624404	0	+	1	1	92	137	1.0
CP008925.1	h6.sal.bam	GTTC	3624405	3624405	3624413	+	1	1	93	136	1.0
CP008925.1	h6.sal.bam	other	3624406	3624406	0	+	0	1	93	138	0.0
CP008925.1	h6.sal.bam	GTTC	3624407	3624407	3624413	+	2	1	94	139	2.0
CP008925.1	h6.sal.bam	other	3624408	3624408	0	+	2	1	96	141	2.0
CP008925.1	h6.sal.bam	other	3624409	3624409	0	+	2	3	98	140	2.0
CP008925.1	h6.sal.bam	other	3624410	3624410	0	+	3	1	100	137	3.0
CP008925.1	h6.sal.bam	other	3624411	3624411	0	+	1	4	101	137	1.0
CP008925.1	h6.sal.bam	other	3624412	3624412	0	+	0	1	100	133	0.0
CP008925.1	h6.sal.bam	other	3624413	3624413	0	+	0	0	98	142	0.0
CP008925.1	h6.sal.bam	other	3624414	3624414	0	+	0	1	97	142	0.0
CP008925.1	h6.sal.bam	other	3624415	3624415	0	+	0	1	97	142	0.0
CP008925.1	h6.sal.bam	other	3624416	3624416	0	+	1	0	97	143	1.0
CP008925.1	h6.sal.bam	other	3624417	3624417	0	+	3	1	98	146	3.0
CP008925.1	h6.sal.bam	other	3624418	3624418	0	+	0	2	96	148	0.0
CP008925.1	h6.sal.bam	other	3624419	3624419	0	+	6	5	102	146	6.0
CP008925.1	h6.sal.bam	other	3624420	3624420	0	+	0	5	98	142	0.0
CP008925.1	h6.sal.bam	other	3624421	3624421	0	+	1	5	99	137	1.0
CP008925.1	h6.sal.bam	GTTC	3624422	3624422	3624413	+	1	2	100	132	1.0
CP008925.1	h6.sal.bam	other	3624423	3624423	0	+	2	1	99	131	2.0
CP008925.1	h6.sal.bam	GTTC	3624424	3624424	3624413	+	4	2	103	130	4.0
CP008925.1	h6.sal.bam	other	3624425	3624425	0	+	6	3	104	128	6.0
CP008925.1	h6.sal.bam	other	3624426	3624426	0	+	1	2	100	126	1.0
CP008925.1	h6.sal.bam	other	3624427	3624427	0	+	1	1	101	127	1.0
CP008925.1	h6.sal.bam	other	3624428	3624428	0	+	2	1	102	126	2.0
CP008925.1	h6.sal.bam	other	3624429	3624429	0	+	0	3	100	125	0.0
CP008925.1	h6.sal.bam	other	3624430	3624430	0	+	0	3	98	122	0.0
CP008925.1	h6.sal.bam	other	3624431	3624431	0	+	1	1	99	126	1.0
CP008925.1	h6.sal.bam	other	3624432	3624432	0	+	0	1	98	126	0.0
CP008925.1	h6.sal.bam	other	3624433	3624433	0	+	0	1	98	125	0.0
CP008925.1	h6.sal.bam	other	3624434	3624434	0	+	1	2	98	124	1.0
CP008925.1	h6.sal.bam	other	3624435	3624435	0	+	2	3	97	128	2.0
CP008925.1	h6.sal.bam	other	3624436	3624436	0	+	0	1	97	125	0.0
CP008925.1	h6.sal.bam	other	3624437	3624437	0	+	3	4	98	129	3.0
CP008925.1	h6.sal.bam	other	3624438	3624438	0	+	0	0	98	126	0.0
CP008925.1	h6.sal.bam	other	3624439	3624439	0	+	2	1	100	126	2.0
CP008925.1	h6.sal.bam	other	3624440	3624440	0	+	0	1	100	125	0.0
CP008925.1	h6.sal.bam	other	3624441	3624441	0	+	4	2	102	130	4.0
CP008925.1	h6.sal.bam	other	3624442	3624442	0	+	4	4	106	129	4.0
CP008925.1	h6.sal.bam	other	3624443	3624443	0	+	1	3	107	125	1.0
CP008925.1	h6.sal.bam	other	3624444	3624444	0	+	2	1	104	127	2.0
CP008925.1	h6.sal.bam	other	3624445	3624445	0	+	0	1	104	126	0.0
CP008925.1	h6.sal.bam	other	3624446	3624446	0	+	0	3	104	125	0.0
CP008925.1	h6.sal.bam	other	3624447	3624447	0	+	0	3	99	128	0.0
CP008925.1	h6.sal.bam	other	3624448	3624448	0	+	3	6	102	125	3.0
CP008925.1	h6.sal.bam	other	3624449	3624449	0	+	1	0	103	119	1.0
CP008925.1	h6.sal.bam	other	3624450	3624450	0	+	1	5	103	121	1.0
CP008925.1	h6.sal.bam	other	3624451	3624451	0	+	0	2	103	120	0.0
CP008925.1	h6.sal.bam	other	3624452	3624452	0	+	2	1	103	118	2.0
CP008925.1	h6.sal.bam	other	3624453	3624453	0	+	3	0	105	121	3.0
CP008925.1	h6.sal.bam	other	3624454	3624454	0	+	2	2	105	121	2.0
CP008925.1	h6.sal.bam	other	3624455	3624455	0	+	3	0	105	119	3.0
CP008925.1	h6.sal.bam	other	3624456	3624456	0	+	4	0	107	125	4.0
CP008925.1	h6.sal.bam	other	3624457	3624457	0	+	1	0	108	125	1.0
CP008925.1	h6.sal.bam	other	3624458	3624458	0	+	1	2	109	125	1.0
CP008925.1	h6.sal.bam	other	3624459	3624459	0	+	0	0	109	123	0.0
CP008925.1	h6.sal.bam	other	3624460	3624460	0	+	1	1	106	124	1.0
CP008925.1	h6.sal.bam	other	3624461	3624461	0	+	0	1	106	123	0.0
CP008925.1	h6.sal.bam	other	3624462	3624462	0	+	3	1	109	122	3.0
CP008925.1	h6.sal.bam	other	3624463	3624463	0	+	2	1	110	121	2.0
CP008925.1	h6.sal.bam	other	3624464	3624464	0	+	0	1	110	121	0.0
CP008925.1	h6.sal.bam	other	3624465	3624465	0	+	1	2	111	120	1.0
CP008925.1	h6.sal.bam	other	3624466	3624466	0	+	2	0	112	120	2.0
CP008925.1	h6.sal.bam	other	3624467	3624467	0	+	0	3	111	120	0.0
CP008925.1	h6.sal.bam	other	3624468	3624468	0	+	2	1	112	117	2.0
CP008925.1	h6.sal.bam	other	3624469	3624469	0	+	0	0	111	117	0.0
CP008925.1	h6.sal.bam	other	3624470	3624470	0	+	0	3	110	118	0.0
CP008925.1	h6.sal.bam	other	3624471	3624471	0	+	1	1	110	116	1.0
CP008925.1	h6.sal.bam	other	3624472	3624472	0	+	4	2	108	118	4.0
CP008925.1	h6.sal.bam	other	3624473	3624473	0	+	0	1	108	116	0.0
CP008925.1	h6.sal.bam	other	3624474	3624474	0	+	1	3	108	117	1.0
CP008925.1	h6.sal.bam	other	3624475	3624475	0	+	2	0	103	114	2.0
CP008925.1	h6.sal.bam	other	3624476	3624476	0	+	0	3	102	115	0.0
CP008925.1	h6.sal.bam	other	3624477	3624477	0	+	0	1	99	114	0.0
CP008925.1	h6.sal.bam	other	3624478	3624478	0	+	3	10	102	113	3.0
CP008925.1	h6.sal.bam	other	3624479	3624479	0	+	1	0	101	108	1.0
CP008925.1	h6.sal.bam	other	3624480	3624480	0	+	1	3	102	108	1.0
CP008925.1	h6.sal.bam	other	3624481	3624481	0	+	1	2	103	105	1.0
CP008925.1	h6.sal.bam	other	3624482	3624482	0	+	1	3	101	103	1.0
CP008925.1	h6.sal.bam	other	3624483	3624483	0	+	4	1	104	105	4.0
CP008925.1	h6.sal.bam	other	3624484	3624484	0	+	0	4	99	106	0.0
CP008925.1	h6.sal.bam	other	3624485	3624485	0	+	1	2	100	102	1.0
CP008925.1	h6.sal.bam	other	3624486	3624486	0	+	2	2	102	101	2.0
CP008925.1	h6.sal.bam	other	3624487	3624487	0	+	2	2	104	99	2.0
CP008925.1	h6.sal.bam	other	3624488	3624488	0	+	2	1	106	97	2.0
CP008925.1	h6.sal.bam	other	3624489	3624489	0	+	1	0	107	102	1.0
CP008925.1	h6.sal.bam	other	3624490	3624490	0	+	0	2	107	103	0.0
CP008925.1	h6.sal.bam	other	3624491	3624491	0	+	0	3	97	102	0.0
CP008925.1	h6.sal.bam	other	3624492	3624492	0	+	2	3	99	100	2.0
CP008925.1	h6.sal.bam	other	3624493	3624493	0	+	0	0	99	99	0.0
CP008925.1	h6.sal.bam	other	3624494	3624494	0	+	1	1	100	101	1.0
CP008925.1	h6.sal.bam	other	3624495	3624495	0	+	0	0	100	100	0.0
CP008925.1	h6.sal.bam	other	3624496	3624496	0	+	1	0	100	101	1.0
CP008925.1	h6.sal.bam	other	3624497	3624497	0	+	1	1	100	103	1.0
CP008925.1	h6.sal.bam	other	3624498	3624498	0	+	1	0	98	104	1.0
CP008925.1	h6.sal.bam	other	3624499	3624499	0	+	1	1	96	106	1.0
CP008925.1	h6.sal.bam	other	3624500	3624500	0	+	1	0	89	105	1.0
CP008925.1	h6.sal.bam	other	3624501	3624501	0	+	1	3	89	105	1.0
CP008925.1	h6.sal.bam	other	3624502	3624502	0	+	1	0	90	105	1.0
CP008925.1	h6.sal.bam	other	3624503	3624503	0	+	1	4	90	105	1.0
CP008925.1	h6.sal.bam	other	3624504	3624504	0	+	0	1	90	106	0.0
CP008925.1	h6.sal.bam	other	3624505	3624505	0	+	0	2	90	107	0.0
CP008925.1	h6.sal.bam	other	3624506	3624506	0	+	0	1	89	108	0.0
CP008925.1	h6.sal.bam	other	3624507	3624507	0	+	3	2	92	107	3.0
CP008925.1	h6.sal.bam	other	3624508	3624508	0	+	3	4	95	107	3.0
CP008925.1	h6.sal.bam	other	3624509	3624509	0	+	2	0	94	104	2.0
CP008925.1	h6.sal.bam	other	3624510	3624510	0	+	2	4	96	104	2.0
CP008925.1	h6.sal.bam	other	3624511	3624511	0	+	2	1	95	105	2.0
CP008925.1	h6.sal.bam	other	3624512	3624512	0	+	3	1	98	109	3.0
CP008925.1	h6.sal.bam	other	3624513	3624513	0	+	5	2	103	109	5.0
CP008925.1	h6.sal.bam	GTTC	3624514	3624514	3624522	+	3	2	104	108	3.0
CP008925.1	h6.sal.bam	other	3624515	3624515	0	+	0	2	104	107	0.0
CP008925.1	h6.sal.bam	GTTC	3624516	3624516	3624522	+	2	1	96	110	2.0
CP008925.1	h6.sal.bam	other	3624517	3624517	0	+	1	1	97	110	1.0
CP008925.1	h6.sal.bam	other	3624518	3624518	0	+	0	5	97	110	0.0
CP008925.1	h6.sal.bam	other	3624519	3624519	0	+	0	0	95	105	0.0
CP008925.1	h6.sal.bam	other	3624520	3624520	0	+	6	5	101	105	6.0
CP008925.1	h6.sal.bam	other	3624521	3624521	0	+	6	1	107	100	6.0
CP008925.1	h6.sal.bam	other	3624522	3624522	0	+	10	0	117	103	10.0
CP008925.1	h6.sal.bam	other	3624523	3624523	0	+	0	1	115	103	0.0
CP008925.1	h6.sal.bam	other	3624524	3624524	0	+	1	1	115	103	1.0
CP008925.1	h6.sal.bam	other	3624525	3624525	0	+	1	4	115	106	1.0
CP008925.1	h6.sal.bam	other	3624526	3624526	0	+	0	1	115	103	0.0
CP008925.1	h6.sal.bam	other	3624527	3624527	0	+	2	2	115	106	2.0
CP008925.1	h6.sal.bam	other	3624528	3624528	0	+	1	0	113	104	1.0
CP008925.1	h6.sal.bam	other	3624529	3624529	0	+	2	1	113	104	2.0
CP008925.1	h6.sal.bam	other	3624530	3624530	0	+	3	5	113	104	3.0
CP008925.1	h6.sal.bam	GTTC	3624531	3624531	3624522	+	2	0	111	101	2.0
CP008925.1	h6.sal.bam	other	3624532	3624532	0	+	2	0	112	101	2.0
CP008925.1	h6.sal.bam	GTTC	3624533	3624533	3624522	+	2	1	113	101	2.0
CP008925.1	h6.sal.bam	other	3624534	3624534	0	+	1	0	114	103	1.0
CP008925.1	h6.sal.bam	other	3624535	3624535	0	+	1	0	114	103	1.0
CP008925.1	h6.sal.bam	other	3624536	3624536	0	+	0	0	111	103	0.0
CP008925.1	h6.sal.bam	other	3624537	3624537	0	+	2	0	113	103	2.0
CP008925.1	h6.sal.bam	other	3624538	3624538	0	+	1	1	112	103	1.0
CP008925.1	h6.sal.bam	other	3624539	3624539	0	+	3	2	115	102	3.0
CP008925.1	h6.sal.bam	other	3624540	3624540	0	+	1	0	115	111	1.0
CP008925.1	h6.sal.bam	other	3624541	3624541	0	+	0	0	113	112	0.0
CP008925.1	h6.sal.bam	other	3624542	3624542	0	+	2	0	112	113	2.0
CP008925.1	h6.sal.bam	other	3624543	3624543	0	+	0	1	112	113	0.0
CP008925.1	h6.sal.bam	other	3624544	3624544	0	+	3	1	115	113	3.0
CP008925.1	h6.sal.bam	other	3624545	3624545	0	+	1	1	115	112	1.0
CP008925.1	h6.sal.bam	other	3624546	3624546	0	+	1	3	116	111	1.0
CP008925.1	h6.sal.bam	other	3624547	3624547	0	+	2	1	114	114	2.0
CP008925.1	h6.sal.bam	other	3624548	3624548	0	+	1	2	115	115	1.0
CP008925.1	h6.sal.bam	other	3624549	3624549	0	+	1	0	115	115	1.0
CP008925.1	h6.sal.bam	other	3624550	3624550	0	+	2	2	115	116	2.0
CP008925.1	h6.sal.bam	other	3624551	3624551	0	+	5	2	120	114	5.0
CP008925.1	h6.sal.bam	other	3624552	3624552	0	+	0	3	120	112	0.0
CP008925.1	h6.sal.bam	other	3624553	3624553	0	+	5	2	121	116	5.0
CP008925.1	h6.sal.bam	other	3624554	3624554	0	+	1	0	121	119	1.0
CP008925.1	h6.sal.bam	other	3624555	3624555	0	+	2	2	123	119	2.0
CP008925.1	h6.sal.bam	other	3624556	3624556	0	+	2	1	124	118	2.0
CP008925.1	h6.sal.bam	other	3624557	3624557	0	+	2	2	121	123	2.0
CP008925.1	h6.sal.bam	other	3624558	3624558	0	+	4	2	125	121	4.0
CP008925.1	h6.sal.bam	other	3624559	3624559	0	+	3	0	128	121	3.0
CP008925.1	h6.sal.bam	other	3624560	3624560	0	+	0	1	127	123	0.0
CP008925.1	h6.sal.bam	other	3624561	3624561	0	+	2	4	127	123	2.0
CP008925.1	h6.sal.bam	other	3624562	3624562	0	+	5	1	129	124	5.0
CP008925.1	h6.sal.bam	other	3624563	3624563	0	+	0	2	128	124	0.0
CP008925.1	h6.sal.bam	other	3624564	3624564	0	+	3	2	131	123	3.0
CP008925.1	h6.sal.bam	other	3624565	3624565	0	+	2	0	133	121	2.0
CP008925.1	h6.sal.bam	other	3624566	3624566	0	+	3	1	135	121	3.0
CP008925.1	h6.sal.bam	other	3624567	3624567	0	+	5	2	138	120	5.0
CP008925.1	h6.sal.bam	other	3624568	3624568	0	+	0	3	138	119	0.0
CP008925.1	h6.sal.bam	other	3624569	3624569	0	+	1	1	138	116	1.0
CP008925.1	h6.sal.bam	other	3624570	3624570	0	+	1	1	139	115	1.0
CP008925.1	h6.sal.bam	other	3624571	3624571	0	+	1	1	136	115	1.0
CP008925.1	h6.sal.bam	other	3624572	3624572	0	+	0	1	136	114	0.0
CP008925.1	h6.sal.bam	other	3624573	3624573	0	+	2	2	138	113	2.0
CP008925.1	h6.sal.bam	other	3624574	3624574	0	+	3	4	140	112	3.0
CP008925.1	h6.sal.bam	other	3624575	3624575	0	+	0	2	139	109	0.0
CP008925.1	h6.sal.bam	other	3624576	3624576	0	+	0	1	138	109	0.0
CP008925.1	h6.sal.bam	other	3624577	3624577	0	+	1	0	138	108	1.0
CP008925.1	h6.sal.bam	other	3624578	3624578	0	+	3	1	140	108	3.0
CP008925.1	h6.sal.bam	other	3624579	3624579	0	+	0	2	140	111	0.0
CP008925.1	h6.sal.bam	other	3624580	3624580	0	+	0	3	139	110	0.0
CP008925.1	h6.sal.bam	other	3624581	3624581	0	+	1	0	140	111	1.0
CP008925.1	h6.sal.bam	other	3624582	3624582	0	+	3	2	141	113	3.0
CP008925.1	h6.sal.bam	other	3624583	3624583	0	+	3	0	141	111	3.0
CP008925.1	h6.sal.bam	other	3624584	3624584	0	+	1	0	138	111	1.0
CP008925.1	h6.sal.bam	other	3624585	3624585	0	+	1	5	139	111	1.0
CP008925.1	h6.sal.bam	other	3624586	3624586	0	+	1	5	131	110	1.0
CP008925.1	h6.sal.bam	other	3624587	3624587	0	+	0	1	131	110	0.0
CP008925.1	h6.sal.bam	other	3624588	3624588	0	+	1	1	132	110	1.0
CP008925.1	h6.sal.bam	other	3624589	3624589	0	+	1	4	130	110	1.0
CP008925.1	h6.sal.bam	other	3624590	3624590	0	+	1	1	131	107	1.0
CP008925.1	h6.sal.bam	other	3624591	3624591	0	+	1	1	129	107	1.0
CP008925.1	h6.sal.bam	other	3624592	3624592	0	+	2	1	130	107	2.0
CP008925.1	h6.sal.bam	other	3624593	3624593	0	+	1	0	131	107	1.0
CP008925.1	h6.sal.bam	other	3624594	3624594	0	+	1	1	130	107	1.0
CP008925.1	h6.sal.bam	other	3624595	3624595	0	+	2	1	124	106	2.0
CP008925.1	h6.sal.bam	other	3624596	3624596	0	+	1	2	121	108	1.0
CP008925.1	h6.sal.bam	other	3624597	3624597	0	+	2	1	115	110	2.0
CP008925.1	h6.sal.bam	GTTC	3624598	3624598	3624606	+	2	2	117	109	2.0
CP008925.1	h6.sal.bam	other	3624599	3624599	0	+	1	1	117	109	1.0
CP008925.1	h6.sal.bam	GTTC	3624600	3624600	3624606	+	2	1	119	118	2.0
CP008925.1	h6.sal.bam	other	3624601	3624601	0	+	1	4	120	118	1.0
CP008925.1	h6.sal.bam	other	3624602	3624602	0	+	3	0	121	116	3.0
CP008925.1	h6.sal.bam	other	3624603	3624603	0	+	0	1	119	116	0.0
CP008925.1	h6.sal.bam	other	3624604	3624604	0	+	5	0	121	115	5.0
CP008925.1	h6.sal.bam	other	3624605	3624605	0	+	0	2	119	118	0.0
CP008925.1	h6.sal.bam	other	3624606	3624606	0	+	1	2	118	120	1.0
CP008925.1	h6.sal.bam	other	3624607	3624607	0	+	3	1	118	118	3.0
CP008925.1	h6.sal.bam	other	3624608	3624608	0	+	2	1	119	120	2.0
CP008925.1	h6.sal.bam	other	3624609	3624609	0	+	0	0	118	119	0.0
CP008925.1	h6.sal.bam	other	3624610	3624610	0	+	0	2	117	119	0.0
CP008925.1	h6.sal.bam	other	3624611	3624611	0	+	1	1	118	123	1.0
CP008925.1	h6.sal.bam	other	3624612	3624612	0	+	1	1	117	123	1.0
CP008925.1	h6.sal.bam	other	3624613	3624613	0	+	0	5	117	125	0.0
CP008925.1	h6.sal.bam	other	3624614	3624614	0	+	2	1	116	123	2.0
CP008925.1	h6.sal.bam	GTTC	3624615	3624615	3624606	+	1	1	116	122	1.0
CP008925.1	h6.sal.bam	other	3624616	3624616	0	+	1	1	117	121	1.0
CP008925.1	h6.sal.bam	GTTC	3624617	3624617	3624606	+	2	1	117	122	2.0
CP008925.1	h6.sal.bam	other	3624618	3624618	0	+	1	0	118	122	1.0
CP008925.1	h6.sal.bam	other	3624619	3624619	0	+	3	0	117	125	3.0
CP008925.1	h6.sal.bam	other	3624620	3624620	0	+	1	2	118	125	1.0
CP008925.1	h6.sal.bam	other	3624621	3624621	0	+	2	4	119	124	2.0
CP008925.1	h6.sal.bam	other	3624622	3624622	0	+	2	3	120	122	2.0
CP008925.1	h6.sal.bam	other	3624623	3624623	0	+	3	3	121	120	3.0
CP008925.1	h6.sal.bam	other	3624624	3624624	0	+	5	0	126	118	5.0
CP008925.1	h6.sal.bam	other	3624625	3624625	0	+	0	0	119	119	0.0
CP008925.1	h6.sal.bam	other	3624626	3624626	0	+	2	6	121	119	2.0
CP008925.1	h6.sal.bam	other	3624627	3624627	0	+	1	1	115	114	1.0
CP008925.1	h6.sal.bam	other	3624628	3624628	0	+	1	5	116	113	1.0
CP008925.1	h6.sal.bam	other	3624629	3624629	0	+	2	2	117	108	2.0
CP008925.1	h6.sal.bam	other	3624630	3624630	0	+	2	2	117	106	2.0
CP008925.1	h6.sal.bam	other	3624631	3624631	0	+	1	2	113	104	1.0
CP008925.1	h6.sal.bam	other	3624632	3624632	0	+	3	0	116	102	3.0
CP008925.1	h6.sal.bam	other	3624633	3624633	0	+	3	3	115	102	3.0
CP008925.1	h6.sal.bam	other	3624634	3624634	0	+	2	1	115	99	2.0
CP008925.1	h6.sal.bam	other	3624635	3624635	0	+	1	4	116	106	1.0
CP008925.1	h6.sal.bam	other	3624636	3624636	0	+	1	4	113	103	1.0
CP008925.1	h6.sal.bam	other	3624637	3624637	0	+	1	0	112	103	1.0
CP008925.1	h6.sal.bam	other	3624638	3624638	0	+	1	2	113	103	1.0
CP008925.1	h6.sal.bam	other	3624639	3624639	0	+	1	0	109	102	1.0
CP008925.1	h6.sal.bam	other	3624640	3624640	0	+	1	0	107	106	1.0
CP008925.1	h6.sal.bam	other	3624641	3624641	0	+	2	1	109	106	2.0
CP008925.1	h6.sal.bam	other	3624642	3624642	0	+	3	0	107	107	3.0
CP008925.1	h6.sal.bam	other	3624643	3624643	0	+	1	0	107	107	1.0
CP008925.1	h6.sal.bam	other	3624644	3624644	0	+	0	1	107	108	0.0
CP008925.1	h6.sal.bam	other	3624645	3624645	0	+	1	0	107	109	1.0
CP008925.1	h6.sal.bam	other	3624646	3624646	0	+	0	0	106	110	0.0
CP008925.1	h6.sal.bam	other	3624647	3624647	0	+	1	1	107	110	1.0
CP008925.1	h6.sal.bam	other	3624648	3624648	0	+	1	0	106	110	1.0
CP008925.1	h6.sal.bam	other	3624649	3624649	0	+	0	1	103	110	0.0
CP008925.1	h6.sal.bam	other	3624650	3624650	0	+	1	1	104	109	1.0
CP008925.1	h6.sal.bam	other	3624651	3624651	0	+	5	0	108	120	5.0
CP008925.1	h6.sal.bam	other	3624652	3624652	0	+	1	2	106	120	1.0
CP008925.1	h6.sal.bam	other	3624653	3624653	0	+	1	2	107	118	1.0
CP008925.1	h6.sal.bam	other	3624654	3624654	0	+	4	1	110	118	4.0
CP008925.1	h6.sal.bam	other	3624655	3624655	0	+	0	3	109	117	0.0
CP008925.1	h6.sal.bam	other	3624656	3624656	0	+	0	2	109	114	0.0
CP008925.1	h6.sal.bam	other	3624657	3624657	0	+	2	0	109	116	2.0
CP008925.1	h6.sal.bam	other	3624658	3624658	0	+	0	0	106	116	0.0
CP008925.1	h6.sal.bam	other	3624659	3624659	0	+	2	1	106	120	2.0
CP008925.1	h6.sal.bam	other	3624660	3624660	0	+	0	5	106	119	0.0
CP008925.1	h6.sal.bam	other	3624661	3624661	0	+	3	3	108	116	3.0
CP008925.1	h6.sal.bam	other	3624662	3624662	0	+	0	1	108	114	0.0
CP008925.1	h6.sal.bam	other	3624663	3624663	0	+	2	1	109	113	2.0
CP008925.1	h6.sal.bam	other	3624664	3624664	0	+	0	1	108	112	0.0
CP008925.1	h6.sal.bam	other	3624665	3624665	0	+	4	1	111	120	4.0
CP008925.1	h6.sal.bam	other	3624666	3624666	0	+	6	1	116	121	6.0
CP008925.1	h6.sal.bam	other	3624667	3624667	0	+	1	1	114	128	1.0
CP008925.1	h6.sal.bam	other	3624668	3624668	0	+	0	0	113	128	0.0
CP008925.1	h6.sal.bam	other	3624669	3624669	0	+	0	1	110	129	0.0
CP008925.1	h6.sal.bam	other	3624670	3624670	0	+	1	2	111	129	1.0
CP008925.1	h6.sal.bam	other	3624671	3624671	0	+	1	4	112	128	1.0
CP008925.1	h6.sal.bam	other	3624672	3624672	0	+	2	0	112	124	2.0
CP008925.1	h6.sal.bam	other	3624673	3624673	0	+	1	2	111	124	1.0
CP008925.1	h6.sal.bam	other	3624674	3624674	0	+	1	10	112	123	1.0
CP008925.1	h6.sal.bam	other	3624675	3624675	0	+	3	1	113	113	3.0
CP008925.1	h6.sal.bam	other	3624676	3624676	0	+	2	2	114	113	2.0
CP008925.1	h6.sal.bam	other	3624677	3624677	0	+	2	2	108	112	2.0
CP008925.1	h6.sal.bam	other	3624678	3624678	0	+	1	1	109	111	1.0
CP008925.1	h6.sal.bam	other	3624679	3624679	0	+	2	1	111	110	2.0
CP008925.1	h6.sal.bam	other	3624680	3624680	0	+	1	5	108	112	1.0
CP008925.1	h6.sal.bam	other	3624681	3624681	0	+	0	4	108	110	0.0
CP008925.1	h6.sal.bam	other	3624682	3624682	0	+	2	1	110	106	2.0
CP008925.1	h6.sal.bam	other	3624683	3624683	0	+	3	2	111	105	3.0
CP008925.1	h6.sal.bam	other	3624684	3624684	0	+	0	1	111	106	0.0
CP008925.1	h6.sal.bam	other	3624685	3624685	0	+	0	0	110	109	0.0
CP008925.1	h6.sal.bam	other	3624686	3624686	0	+	6	2	115	110	6.0
CP008925.1	h6.sal.bam	other	3624687	3624687	0	+	0	2	115	108	0.0
CP008925.1	h6.sal.bam	other	3624688	3624688	0	+	1	2	114	110	1.0
CP008925.1	h6.sal.bam	other	3624689	3624689	0	+	0	0	113	109	0.0
CP008925.1	h6.sal.bam	other	3624690	3624690	0	+	1	0	114	109	1.0
CP008925.1	h6.sal.bam	other	3624691	3624691	0	+	2	2	112	111	2.0
CP008925.1	h6.sal.bam	other	3624692	3624692	0	+	0	1	112	109	0.0
CP008925.1	h6.sal.bam	other	3624693	3624693	0	+	0	4	112	110	0.0
CP008925.1	h6.sal.bam	other	3624694	3624694	0	+	2	0	110	107	2.0
CP008925.1	h6.sal.bam	other	3624695	3624695	0	+	0	1	110	107	0.0
CP008925.1	h6.sal.bam	other	3624696	3624696	0	+	4	1	112	106	4.0
CP008925.1	h6.sal.bam	other	3624697	3624697	0	+	0	1	110	107	0.0
CP008925.1	h6.sal.bam	other	3624698	3624698	0	+	1	1	103	107	1.0
CP008925.1	h6.sal.bam	other	3624699	3624699	0	+	0	1	103	106	0.0
CP008925.1	h6.sal.bam	other	3624700	3624700	0	+	1	0	104	107	1.0
CP008925.1	h6.sal.bam	other	3624701	3624701	0	+	2	1	104	108	2.0
CP008925.1	h6.sal.bam	other	3624702	3624702	0	+	4	0	107	109	4.0
CP008925.1	h6.sal.bam	other	3624703	3624703	0	+	3	0	109	109	3.0
CP008925.1	h6.sal.bam	other	3624704	3624704	0	+	2	2	109	112	2.0
CP008925.1	h6.sal.bam	other	3624705	3624705	0	+	0	0	106	112	0.0
CP008925.1	h6.sal.bam	other	3624706	3624706	0	+	3	1	106	117	3.0
CP008925.1	h6.sal.bam	other	3624707	3624707	0	+	0	0	106	116	0.0
CP008925.1	h6.sal.bam	other	3624708	3624708	0	+	2	3	105	117	2.0
CP008925.1	h6.sal.bam	other	3624709	3624709	0	+	4	3	106	118	4.0
CP008925.1	h6.sal.bam	other	3624710	3624710	0	+	0	1	106	115	0.0
CP008925.1	h6.sal.bam	other	3624711	3624711	0	+	1	4	106	114	1.0
CP008925.1	h6.sal.bam	other	3624712	3624712	0	+	4	1	109	112	4.0
CP008925.1	h6.sal.bam	other	3624713	3624713	0	+	0	0	108	112	0.0
CP008925.1	h6.sal.bam	other	3624714	3624714	0	+	0	4	107	112	0.0
CP008925.1	h6.sal.bam	other	3624715	3624715	0	+	3	2	109	110	3.0
CP008925.1	h6.sal.bam	other	3624716	3624716	0	+	0	0	107	109	0.0
CP008925.1	h6.sal.bam	other	3624717	3624717	0	+	0	1	103	112	0.0
CP008925.1	h6.sal.bam	other	3624718	3624718	0	+	2	1	104	115	2.0
CP008925.1	h6.sal.bam	other	3624719	3624719	0	+	0	1	104	115	0.0
CP008925.1	h6.sal.bam	other	3624720	3624720	0	+	4	0	107	115	4.0
CP008925.1	h6.sal.bam	other	3624721	3624721	0	+	2	0	109	115	2.0
CP008925.1	h6.sal.bam	other	3624722	3624722	0	+	2	1	110	115	2.0
CP008925.1	h6.sal.bam	other	3624723	3624723	0	+	1	0	110	116	1.0
CP008925.1	h6.sal.bam	GTTC	3624724	3624724	3624732	+	1	10	111	119	1.0
CP008925.1	h6.sal.bam	other	3624725	3624725	0	+	2	2	111	111	2.0
CP008925.1	h6.sal.bam	GTTC	3624726	3624726	3624732	+	5	1	112	109	5.0
CP008925.1	h6.sal.bam	other	3624727	3624727	0	+	2	1	111	110	2.0
CP008925.1	h6.sal.bam	other	3624728	3624728	0	+	3	2	110	109	3.0
CP008925.1	h6.sal.bam	other	3624729	3624729	0	+	2	0	112	107	2.0
CP008925.1	h6.sal.bam	other	3624730	3624730	0	+	1	2	113	107	1.0
CP008925.1	h6.sal.bam	other	3624731	3624731	0	+	1	2	114	105	1.0
CP008925.1	h6.sal.bam	other	3624732	3624732	0	+	1	0	113	109	1.0
CP008925.1	h6.sal.bam	other	3624733	3624733	0	+	3	2	116	109	3.0
CP008925.1	h6.sal.bam	other	3624734	3624734	0	+	0	0	113	108	0.0
CP008925.1	h6.sal.bam	other	3624735	3624735	0	+	0	3	112	108	0.0
CP008925.1	h6.sal.bam	other	3624736	3624736	0	+	2	0	112	107	2.0
CP008925.1	h6.sal.bam	other	3624737	3624737	0	+	2	4	112	108	2.0
CP008925.1	h6.sal.bam	other	3624738	3624738	0	+	4	3	116	106	4.0
CP008925.1	h6.sal.bam	other	3624739	3624739	0	+	2	3	118	107	2.0
CP008925.1	h6.sal.bam	other	3624740	3624740	0	+	2	2	117	105	2.0
CP008925.1	h6.sal.bam	GTTC	3624741	3624741	3624732	+	3	8	115	103	3.0
CP008925.1	h6.sal.bam	other	3624742	3624742	0	+	2	1	116	95	2.0
CP008925.1	h6.sal.bam	GTTC	3624743	3624743	3624732	+	10	1	126	94	10.0
CP008925.1	h6.sal.bam	other	3624744	3624744	0	+	2	2	128	94	2.0
CP008925.1	h6.sal.bam	other	3624745	3624745	0	+	1	1	128	92	1.0
CP008925.1	h6.sal.bam	other	3624746	3624746	0	+	0	0	127	95	0.0
CP008925.1	h6.sal.bam	other	3624747	3624747	0	+	1	0	126	96	1.0
CP008925.1	h6.sal.bam	other	3624748	3624748	0	+	2	1	127	101	1.3333333333333333
CP008925.1	h6.sal.bam	other	3624749	3624749	0	+	3	0	126	103	2.0
CP008925.1	h6.sal.bam	other	3624750	3624750	0	+	1	1	127	106	0.6666666666666666
CP008925.1	h6.sal.bam	other	3624751	3624751	0	+	0	1	125	106	0.0
CP008925.1	h6.sal.bam	other	3624752	3624752	0	+	0	1	124	105	0.0
CP008925.1	h6.sal.bam	other	3624753	3624753	0	+	1	0	124	104	1.0
CP008925.1	h6.sal.bam	other	3624754	3624754	0	+	1	3	123	104	1.0
CP008925.1	h6.sal.bam	other	3624755	3624755	0	+	0	3	122	103	0.0
CP008925.1	h6.sal.bam	other	3624756	3624756	0	+	1	1	123	101	1.0
CP008925.1	h6.sal.bam	other	3624757	3624757	0	+	0	0	121	102	0.0
CP008925.1	h6.sal.bam	other	3624758	3624758	0	+	2	2	120	102	1.3333333333333333
CP008925.1	h6.sal.bam	other	3624759	3624759	0	+	0	3	120	101	0.0
CP008925.1	h6.sal.bam	other	3624760	3624760	0	+	1	1	120	101	0.6666666666666666
CP008925.1	h6.sal.bam	other	3624761	3624761	0	+	0	0	115	100	0.0
CP008925.1	h6.sal.bam	other	3624762	3624762	0	+	3	4	118	102	1.5
CP008925.1	h6.sal.bam	other	3624763	3624763	0	+	2	1	119	99	1.0
CP008925.1	h6.sal.bam	other	3624764	3624764	0	+	1	0	119	99	0.5
CP008925.1	h6.sal.bam	other	3624765	3624765	0	+	0	2	119	99	0.0
CP008925.1	h6.sal.bam	other	3624766	3624766	0	+	4	1	121	99	2.0
CP008925.1	h6.sal.bam	other	3624767	3624767	0	+	1	1	122	98	0.5
CP008925.1	h6.sal.bam	other	3624768	3624768	0	+	0	1	122	100	0.0
CP008925.1	h6.sal.bam	other	3624769	3624769	0	+	2	1	121	99	1.0
CP008925.1	h6.sal.bam	other	3624770	3624770	0	+	0	1	121	98	0.0
CP008925.1	h6.sal.bam	other	3624771	3624771	0	+	0	1	118	100	0.0
CP008925.1	h6.sal.bam	other	3624772	3624772	0	+	3	0	121	100	1.5
CP008925.1	h6.sal.bam	other	3624773	3624773	0	+	3	1	122	103	1.5
CP008925.1	h6.sal.bam	other	3624774	3624774	0	+	1	1	123	102	0.5
CP008925.1	h6.sal.bam	other	3624775	3624775	0	+	3	1	126	103	1.5
CP008925.1	h6.sal.bam	other	3624776	3624776	0	+	3	2	126	107	1.5
CP008925.1	h6.sal.bam	other	3624777	3624777	0	+	2	3	121	106	1.0
CP008925.1	h6.sal.bam	other	3624778	3624778	0	+	1	1	121	106	0.5
CP008925.1	h6.sal.bam	other	3624779	3624779	0	+	1	1	121	106	0.5
CP008925.1	h6.sal.bam	other	3624780	3624780	0	+	0	5	121	106	0.0
CP008925.1	h6.sal.bam	other	3624781	3624781	0	+	4	1	123	102	2.0
CP008925.1	h6.sal.bam	other	3624782	3624782	0	+	0	1	123	101	0.0
CP008925.1	h6.sal.bam	other	3624783	3624783	0	+	2	2	122	101	1.0
CP008925.1	h6.sal.bam	other	3624784	3624784	0	+	2	0	120	103	1.0
CP008925.1	h6.sal.bam	other	3624785	3624785	0	+	0	1	120	106	0.0
CP008925.1	h6.sal.bam	other	3624786	3624786	0	+	0	2	119	107	0.0
CP008925.1	h6.sal.bam	other	3624787	3624787	0	+	4	1	119	107	2.0
CP008925.1	h6.sal.bam	other	3624788	3624788	0	+	1	0	120	106	0.5
CP008925.1	h6.sal.bam	other	3624789	3624789	0	+	0	3	120	106	0.0
CP008925.1	h6.sal.bam	other	3624790	3624790	0	+	1	0	118	103	0.5
CP008925.1	h6.sal.bam	other	3624791	3624791	0	+	2	3	120	105	1.0
CP008925.1	h6.sal.bam	other	3624792	3624792	0	+	1	4	121	106	0.5
CP008925.1	h6.sal.bam	other	3624793	3624793	0	+	2	2	121	104	1.0
CP008925.1	h6.sal.bam	other	3624794	3624794	0	+	6	0	122	102	3.0
CP008925.1	h6.sal.bam	other	3624795	3624795	0	+	2	2	124	102	1.0
CP008925.1	h6.sal.bam	GTTC	3624796	3624796	3624804	+	2	1	124	103	1.0
CP008925.1	h6.sal.bam	other	3624797	3624797	0	+	0	1	122	103	0.0
CP008925.1	h6.sal.bam	GTTC	3624798	3624798	3624804	+	2	2	122	107	1.0
CP008925.1	h6.sal.bam	other	3624799	3624799	0	+	1	1	122	105	0.5
CP008925.1	h6.sal.bam	other	3624800	3624800	0	+	0	0	120	104	0.0
CP008925.1	h6.sal.bam	other	3624801	3624801	0	+	3	2	118	105	1.5
CP008925.1	h6.sal.bam	other	3624802	3624802	0	+	2	0	115	103	1.0
CP008925.1	h6.sal.bam	other	3624803	3624803	0	+	1	3	116	105	0.5
CP008925.1	h6.sal.bam	other	3624804	3624804	0	+	5	2	119	115	2.5
CP008925.1	h6.sal.bam	other	3624805	3624805	0	+	1	0	119	113	0.5
CP008925.1	h6.sal.bam	other	3624806	3624806	0	+	2	1	120	114	1.0
CP008925.1	h6.sal.bam	other	3624807	3624807	0	+	3	1	122	117	1.5
CP008925.1	h6.sal.bam	other	3624808	3624808	0	+	2	0	122	116	1.0
CP008925.1	h6.sal.bam	other	3624809	3624809	0	+	0	1	122	119	0.0
CP008925.1	h6.sal.bam	other	3624810	3624810	0	+	2	2	124	120	1.0
CP008925.1	h6.sal.bam	other	3624811	3624811	0	+	4	2	126	118	2.0
CP008925.1	h6.sal.bam	other	3624812	3624812	0	+	2	1	125	116	1.0
CP008925.1	h6.sal.bam	GTTC	3624813	3624813	3624804	+	3	5	125	117	1.5
CP008925.1	h6.sal.bam	other	3624814	3624814	0	+	3	0	125	114	1.5
CP008925.1	h6.sal.bam	GTTC	3624815	3624815	3624804	+	10	0	135	120	5.0
CP008925.1	h6.sal.bam	other	3624816	3624816	0	+	3	0	135	121	1.5
CP008925.1	h6.sal.bam	other	3624817	3624817	0	+	0	0	132	122	0.0
CP008925.1	h6.sal.bam	other	3624818	3624818	0	+	1	1	123	122	0.5
CP008925.1	h6.sal.bam	other	3624819	3624819	0	+	2	3	125	121	1.0
CP008925.1	h6.sal.bam	other	3624820	3624820	0	+	0	0	122	122	0.0
CP008925.1	h6.sal.bam	other	3624821	3624821	0	+	2	1	124	133	1.0
CP008925.1	h6.sal.bam	other	3624822	3624822	0	+	1	6	125	135	0.5
CP008925.1	h6.sal.bam	other	3624823	3624823	0	+	3	3	125	132	1.5
CP008925.1	h6.sal.bam	other	3624824	3624824	0	+	1	3	124	129	0.5
CP008925.1	h6.sal.bam	other	3624825	3624825	0	+	3	0	126	126	1.5
CP008925.1	h6.sal.bam	other	3624826	3624826	0	+	5	0	131	126	2.5
CP008925.1	h6.sal.bam	other	3624827	3624827	0	+	2	0	133	126	1.0
CP008925.1	h6.sal.bam	other	3624828	3624828	0	+	4	1	136	126	2.0
CP008925.1	h6.sal.bam	other	3624829	3624829	0	+	0	1	135	125	0.0
CP008925.1	h6.sal.bam	other	3624830	3624830	0	+	2	1	137	129	1.0
CP008925.1	h6.sal.bam	other	3624831	3624831	0	+	1	1	137	128	0.5
CP008925.1	h6.sal.bam	other	3624832	3624832	0	+	2	1	137	129	1.0
CP008925.1	h6.sal.bam	other	3624833	3624833	0	+	0	2	137	128	0.0
CP008925.1	h6.sal.bam	other	3624834	3624834	0	+	2	2	139	133	1.0
CP008925.1	h6.sal.bam	other	3624835	3624835	0	+	2	1	139	133	1.0
CP008925.1	h6.sal.bam	other	3624836	3624836	0	+	0	2	139	134	0.0
CP008925.1	h6.sal.bam	other	3624837	3624837	0	+	2	1	137	132	1.0
CP008925.1	h6.sal.bam	other	3624838	3624838	0	+	2	0	137	133	1.0
CP008925.1	h6.sal.bam	other	3624839	3624839	0	+	5	1	141	135	2.5
CP008925.1	h6.sal.bam	other	3624840	3624840	0	+	3	1	144	135	1.5
CP008925.1	h6.sal.bam	other	3624841	3624841	0	+	1	1	141	134	0.5
CP008925.1	h6.sal.bam	other	3624842	3624842	0	+	1	4	140	133	0.5
CP008925.1	h6.sal.bam	other	3624843	3624843	0	+	2	0	142	129	1.0
CP008925.1	h6.sal.bam	other	3624844	3624844	0	+	1	0	142	129	0.5
CP008925.1	h6.sal.bam	other	3624845	3624845	0	+	3	2	145	129	1.5
CP008925.1	h6.sal.bam	other	3624846	3624846	0	+	2	1	147	129	1.0
CP008925.1	h6.sal.bam	other	3624847	3624847	0	+	0	3	141	132	0.0
CP008925.1	h6.sal.bam	other	3624848	3624848	0	+	1	2	142	129	0.5
CP008925.1	h6.sal.bam	other	3624849	3624849	0	+	1	4	143	127	0.5
CP008925.1	h6.sal.bam	other	3624850	3624850	0	+	2	1	141	126	1.0
CP008925.1	h6.sal.bam	other	3624851	3624851	0	+	0	3	139	125	0.0
CP008925.1	h6.sal.bam	other	3624852	3624852	0	+	0	0	136	124	0.0
CP008925.1	h6.sal.bam	other	3624853	3624853	0	+	1	1	137	124	0.5
CP008925.1	h6.sal.bam	other	3624854	3624854	0	+	1	1	137	123	0.5
CP008925.1	h6.sal.bam	other	3624855	3624855	0	+	3	1	140	125	1.5
CP008925.1	h6.sal.bam	other	3624856	3624856	0	+	4	0	140	124	2.0
CP008925.1	h6.sal.bam	other	3624857	3624857	0	+	1	2	139	125	0.5
CP008925.1	h6.sal.bam	other	3624858	3624858	0	+	1	3	138	124	0.5
CP008925.1	h6.sal.bam	other	3624859	3624859	0	+	0	3	138	125	0.0
CP008925.1	h6.sal.bam	other	3624860	3624860	0	+	1	2	139	122	0.5
CP008925.1	h6.sal.bam	other	3624861	3624861	0	+	2	2	141	120	1.0
CP008925.1	h6.sal.bam	other	3624862	3624862	0	+	3	0	140	118	1.5
CP008925.1	h6.sal.bam	other	3624863	3624863	0	+	1	0	140	121	0.5
CP008925.1	h6.sal.bam	other	3624864	3624864	0	+	0	0	140	122	0.0
CP008925.1	h6.sal.bam	other	3624865	3624865	0	+	0	2	139	122	0.0
CP008925.1	h6.sal.bam	other	3624866	3624866	0	+	2	4	140	120	2.0
CP008925.1	h6.sal.bam	other	3624867	3624867	0	+	0	2	139	117	0.0
CP008925.1	h6.sal.bam	other	3624868	3624868	0	+	2	0	139	116	1.0
CP008925.1	h6.sal.bam	other	3624869	3624869	0	+	1	3	134	116	0.5
CP008925.1	h6.sal.bam	other	3624870	3624870	0	+	4	1	135	113	2.0
CP008925.1	h6.sal.bam	other	3624871	3624871	0	+	1	2	135	113	0.5
CP008925.1	h6.sal.bam	other	3624872	3624872	0	+	1	4	133	115	0.5
CP008925.1	h6.sal.bam	other	3624873	3624873	0	+	2	0	135	112	1.3333333333333333
CP008925.1	h6.sal.bam	other	3624874	3624874	0	+	2	0	137	113	1.3333333333333333
CP008925.1	h6.sal.bam	other	3624875	3624875	0	+	4	1	141	116	2.6666666666666665
CP008925.1	h6.sal.bam	other	3624876	3624876	0	+	3	0	142	116	3.0
CP008925.1	h6.sal.bam	other	3624877	3624877	0	+	1	1	140	116	1.0
CP008925.1	h6.sal.bam	GAAC	3624878	3624878	3624886	+	1	12	141	118	1.0
CP008925.1	h6.sal.bam	other	3624879	3624879	0	+	3	1	135	107	3.0
CP008925.1	h6.sal.bam	GAAC	3624880	3624880	3624886	+	5	1	140	107	5.0
CP008925.1	h6.sal.bam	other	3624881	3624881	0	+	1	3	141	107	0.6666666666666666
CP008925.1	h6.sal.bam	other	3624882	3624882	0	+	3	0	142	104	2.0
CP008925.1	h6.sal.bam	other	3624883	3624883	0	+	2	3	142	104	1.3333333333333333
CP008925.1	h6.sal.bam	other	3624884	3624884	0	+	2	2	142	103	2.0
CP008925.1	h6.sal.bam	other	3624885	3624885	0	+	1	3	134	102	1.0
CP008925.1	h6.sal.bam	other	3624886	3624886	0	+	2	0	136	99	2.0
CP008925.1	h6.sal.bam	other	3624887	3624887	0	+	2	2	138	100	2.0
CP008925.1	h6.sal.bam	other	3624888	3624888	0	+	1	0	136	99	1.0
CP008925.1	h6.sal.bam	other	3624889	3624889	0	+	2	6	138	101	2.0
CP008925.1	h6.sal.bam	other	3624890	3624890	0	+	1	1	126	95	1.0
CP008925.1	h6.sal.bam	other	3624891	3624891	0	+	2	1	128	94	2.0
CP008925.1	h6.sal.bam	other	3624892	3624892	0	+	0	0	128	95	0.0
CP008925.1	h6.sal.bam	other	3624893	3624893	0	+	2	2	129	96	2.0
CP008925.1	h6.sal.bam	other	3624894	3624894	0	+	2	2	129	95	1.3333333333333333
CP008925.1	h6.sal.bam	GAAC	3624895	3624895	3624886	+	2	11	131	93	1.3333333333333333
CP008925.1	h6.sal.bam	other	3624896	3624896	0	+	3	2	130	83	3.0
CP008925.1	h6.sal.bam	GAAC	3624897	3624897	3624886	+	6	3	132	82	6.0
CP008925.1	h6.sal.bam	other	3624898	3624898	0	+	0	1	132	79	0.0
CP008925.1	h6.sal.bam	other	3624899	3624899	0	+	1	1	133	79	1.0
CP008925.1	h6.sal.bam	other	3624900	3624900	0	+	6	0	136	80	6.0
CP008925.1	h6.sal.bam	other	3624901	3624901	0	+	2	2	134	80	2.0
CP008925.1	h6.sal.bam	other	3624902	3624902	0	+	1	0	129	82	0.6666666666666666
CP008925.1	h6.sal.bam	other	3624903	3624903	0	+	0	0	128	83	0.0
CP008925.1	h6.sal.bam	other	3624904	3624904	0	+	0	2	126	86	0.0
CP008925.1	h6.sal.bam	other	3624905	3624905	0	+	0	2	126	84	0.0
CP008925.1	h6.sal.bam	other	3624906	3624906	0	+	2	0	124	83	2.0
CP008925.1	h6.sal.bam	other	3624907	3624907	0	+	0	6	124	84	0.0
CP008925.1	h6.sal.bam	other	3624908	3624908	0	+	1	3	125	80	1.0
CP008925.1	h6.sal.bam	other	3624909	3624909	0	+	1	1	125	77	1.0
CP008925.1	h6.sal.bam	other	3624910	3624910	0	+	1	1	124	77	1.0
CP008925.1	h6.sal.bam	other	3624911	3624911	0	+	2	1	126	76	2.0
CP008925.1	h6.sal.bam	other	3624912	3624912	0	+	1	1	125	75	1.0
CP008925.1	h6.sal.bam	other	3624913	3624913	0	+	5	2	127	79	5.0
CP008925.1	h6.sal.bam	other	3624914	3624914	0	+	0	1	123	77	0.0
CP008925.1	h6.sal.bam	other	3624915	3624915	0	+	1	0	121	77	1.0
CP008925.1	h6.sal.bam	other	3624916	3624916	0	+	1	0	121	78	1.0
CP008925.1	h6.sal.bam	other	3624917	3624917	0	+	2	0	122	78	2.0
CP008925.1	h6.sal.bam	other	3624918	3624918	0	+	5	1	125	78	5.0
CP008925.1	h6.sal.bam	other	3624919	3624919	0	+	2	1	126	80	2.0
CP008925.1	h6.sal.bam	other	3624920	3624920	0	+	0	0	121	83	0.0
CP008925.1	h6.sal.bam	other	3624921	3624921	0	+	3	4	124	83	3.0
CP008925.1	h6.sal.bam	other	3624922	3624922	0	+	0	0	124	87	0.0
CP008925.1	h6.sal.bam	other	3624923	3624923	0	+	1	1	124	88	1.0
CP008925.1	h6.sal.bam	other	3624924	3624924	0	+	1	2	124	88	1.0
CP008925.1	h6.sal.bam	other	3624925	3624925	0	+	2	1	124	87	2.0
CP008925.1	h6.sal.bam	other	3624926	3624926	0	+	1	0	125	86	1.0
CP008925.1	h6.sal.bam	other	3624927	3624927	0	+	2	0	127	87	2.0
CP008925.1	h6.sal.bam	other	3624928	3624928	0	+	2	1	128	88	2.0
CP008925.1	h6.sal.bam	other	3624929	3624929	0	+	1	2	128	87	1.0
CP008925.1	h6.sal.bam	other	3624930	3624930	0	+	3	0	128	87	3.0
CP008925.1	h6.sal.bam	other	3624931	3624931	0	+	2	1	127	87	2.0
CP008925.1	h6.sal.bam	other	3624932	3624932	0	+	3	1	128	108	3.0
CP008925.1	h6.sal.bam	other	3624933	3624933	0	+	1	4	129	109	1.0
CP008925.1	h6.sal.bam	other	3624934	3624934	0	+	1	1	130	106	1.0
CP008925.1	h6.sal.bam	other	3624935	3624935	0	+	0	1	129	106	0.0
CP008925.1	h6.sal.bam	other	3624936	3624936	0	+	5	1	132	105	5.0
CP008925.1	h6.sal.bam	other	3624937	3624937	0	+	5	1	134	104	5.0
CP008925.1	h6.sal.bam	other	3624938	3624938	0	+	4	1	137	106	4.0
CP008925.1	h6.sal.bam	other	3624939	3624939	0	+	4	0	141	106	4.0
CP008925.1	h6.sal.bam	other	3624940	3624940	0	+	0	1	141	106	0.0
CP008925.1	h6.sal.bam	other	3624941	3624941	0	+	2	0	141	108	2.0
CP008925.1	h6.sal.bam	other	3624942	3624942	0	+	2	1	140	108	2.0
CP008925.1	h6.sal.bam	other	3624943	3624943	0	+	1	0	141	109	1.0
CP008925.1	h6.sal.bam	other	3624944	3624944	0	+	5	1	146	110	5.0
CP008925.1	h6.sal.bam	other	3624945	3624945	0	+	2	1	144	111	2.0
CP008925.1	h6.sal.bam	other	3624946	3624946	0	+	0	4	143	112	0.0
CP008925.1	h6.sal.bam	other	3624947	3624947	0	+	0	1	138	112	0.0
CP008925.1	h6.sal.bam	other	3624948	3624948	0	+	0	1	138	121	0.0
CP008925.1	h6.sal.bam	other	3624949	3624949	0	+	0	2	138	122	0.0
CP008925.1	h6.sal.bam	other	3624950	3624950	0	+	1	1	135	124	1.0
CP008925.1	h6.sal.bam	other	3624951	3624951	0	+	3	0	135	124	3.0
CP008925.1	h6.sal.bam	other	3624952	3624952	0	+	3	3	137	124	3.0
CP008925.1	h6.sal.bam	other	3624953	3624953	0	+	1	1	134	122	1.0
CP008925.1	h6.sal.bam	other	3624954	3624954	0	+	0	0	134	121	0.0
CP008925.1	h6.sal.bam	other	3624955	3624955	0	+	0	1	129	123	0.0
CP008925.1	h6.sal.bam	other	3624956	3624956	0	+	0	1	122	123	0.0
CP008925.1	h6.sal.bam	other	3624957	3624957	0	+	0	0	121	126	0.0
CP008925.1	h6.sal.bam	other	3624958	3624958	0	+	0	1	121	126	0.0
CP008925.1	h6.sal.bam	other	3624959	3624959	0	+	0	1	120	128	0.0
CP008925.1	h6.sal.bam	other	3624960	3624960	0	+	2	0	120	127	2.0
CP008925.1	h6.sal.bam	other	3624961	3624961	0	+	0	1	118	127	0.0
CP008925.1	h6.sal.bam	other	3624962	3624962	0	+	0	1	117	129	0.0
CP008925.1	h6.sal.bam	other	3624963	3624963	0	+	0	2	117	128	0.0
CP008925.1	h6.sal.bam	other	3624964	3624964	0	+	5	0	120	129	5.0
CP008925.1	h6.sal.bam	other	3624965	3624965	0	+	2	0	121	129	2.0
CP008925.1	h6.sal.bam	other	3624966	3624966	0	+	1	2	120	129	1.0
CP008925.1	h6.sal.bam	other	3624967	3624967	0	+	1	1	121	129	1.0
CP008925.1	h6.sal.bam	other	3624968	3624968	0	+	1	1	120	128	1.0
CP008925.1	h6.sal.bam	other	3624969	3624969	0	+	0	1	118	127	0.0
CP008925.1	h6.sal.bam	other	3624970	3624970	0	+	1	0	116	128	1.0
CP008925.1	h6.sal.bam	other	3624971	3624971	0	+	1	1	114	128	1.0
CP008925.1	h6.sal.bam	other	3624972	3624972	0	+	1	0	110	127	1.0
CP008925.1	h6.sal.bam	other	3624973	3624973	0	+	2	1	112	129	2.0
CP008925.1	h6.sal.bam	other	3624974	3624974	0	+	3	2	108	128	3.0
CP008925.1	h6.sal.bam	other	3624975	3624975	0	+	2	3	109	126	2.0
CP008925.1	h6.sal.bam	other	3624976	3624976	0	+	2	1	109	127	2.0
CP008925.1	h6.sal.bam	other	3624977	3624977	0	+	1	1	109	130	1.0
CP008925.1	h6.sal.bam	other	3624978	3624978	0	+	1	3	110	130	1.0
CP008925.1	h6.sal.bam	other	3624979	3624979	0	+	2	1	112	130	2.0
CP008925.1	h6.sal.bam	other	3624980	3624980	0	+	3	0	115	134	3.0
CP008925.1	h6.sal.bam	other	3624981	3624981	0	+	1	1	113	134	1.0
CP008925.1	h6.sal.bam	other	3624982	3624982	0	+	2	2	115	136	2.0
CP008925.1	h6.sal.bam	other	3624983	3624983	0	+	1	0	114	135	1.0
CP008925.1	h6.sal.bam	other	3624984	3624984	0	+	2	1	116	135	2.0
CP008925.1	h6.sal.bam	other	3624985	3624985	0	+	1	0	115	134	1.0
CP008925.1	h6.sal.bam	other	3624986	3624986	0	+	0	1	114	135	0.0
CP008925.1	h6.sal.bam	other	3624987	3624987	0	+	1	5	115	137	1.0
CP008925.1	h6.sal.bam	other	3624988	3624988	0	+	2	1	112	133	2.0
CP008925.1	h6.sal.bam	other	3624989	3624989	0	+	1	0	113	132	1.0
CP008925.1	h6.sal.bam	other	3624990	3624990	0	+	2	1	114	132	2.0
CP008925.1	h6.sal.bam	other	3624991	3624991	0	+	2	1	115	131	2.0
CP008925.1	h6.sal.bam	other	3624992	3624992	0	+	0	2	113	134	0.0
CP008925.1	h6.sal.bam	other	3624993	3624993	0	+	0	2	106	132	0.0
CP008925.1	h6.sal.bam	other	3624994	3624994	0	+	0	3	106	130	0.0
CP008925.1	h6.sal.bam	other	3624995	3624995	0	+	0	4	105	129	0.0
CP008925.1	h6.sal.bam	other	3624996	3624996	0	+	0	2	103	125	0.0
CP008925.1	h6.sal.bam	other	3624997	3624997	0	+	2	1	105	123	2.0
CP008925.1	h6.sal.bam	other	3624998	3624998	0	+	1	1	105	125	1.0
CP008925.1	h6.sal.bam	other	3624999	3624999	0	+	1	1	105	128	1.0
CP008925.1	h6.sal.bam	other	3625000	3625000	0	+	4	1	107	127	4.0
CP008925.1	h6.sal.bam	other	3625001	3625001	0	+	0	1	105	126	0.0
CP008925.1	h6.sal.bam	other	3625002	3625002	0	+	1	0	103	131	1.0
CP008925.1	h6.sal.bam	other	3625003	3625003	0	+	0	2	103	131	0.0
CP008925.1	h6.sal.bam	other	3625004	3625004	0	+	1	0	103	135	1.0
CP008925.1	h6.sal.bam	GTTC	3625005	3625005	3625013	+	2	21	102	139	2.0
CP008925.1	h6.sal.bam	other	3625006	3625006	0	+	2	1	101	118	2.0
CP008925.1	h6.sal.bam	GTTC	3625007	3625007	3625013	+	19	2	118	118	19.0
CP008925.1	h6.sal.bam	other	3625008	3625008	0	+	1	1	118	119	1.0
CP008925.1	h6.sal.bam	other	3625009	3625009	0	+	0	1	117	118	0.0
CP008925.1	h6.sal.bam	other	3625010	3625010	0	+	2	1	114	120	2.0
CP008925.1	h6.sal.bam	other	3625011	3625011	0	+	1	3	115	119	1.0
CP008925.1	h6.sal.bam	other	3625012	3625012	0	+	0	0	110	117	0.0
CP008925.1	h6.sal.bam	other	3625013	3625013	0	+	2	1	107	119	2.0
CP008925.1	h6.sal.bam	other	3625014	3625014	0	+	0	1	103	118	0.0
CP008925.1	h6.sal.bam	other	3625015	3625015	0	+	0	2	103	118	0.0
CP008925.1	h6.sal.bam	other	3625016	3625016	0	+	0	0	101	116	0.0
CP008925.1	h6.sal.bam	other	3625017	3625017	0	+	3	1	103	116	3.0
CP008925.1	h6.sal.bam	other	3625018	3625018	0	+	3	1	105	118	3.0
CP008925.1	h6.sal.bam	other	3625019	3625019	0	+	1	2	101	117	1.0
CP008925.1	h6.sal.bam	other	3625020	3625020	0	+	3	2	102	119	3.0
CP008925.1	h6.sal.bam	other	3625021	3625021	0	+	1	5	103	117	1.0
CP008925.1	h6.sal.bam	GTTC	3625022	3625022	3625013	+	1	10	104	116	1.0
CP008925.1	h6.sal.bam	other	3625023	3625023	0	+	2	2	106	109	2.0
CP008925.1	h6.sal.bam	GTTC	3625024	3625024	3625013	+	22	3	128	107	22.0
CP008925.1	h6.sal.bam	other	3625025	3625025	0	+	1	1	127	104	1.0
CP008925.1	h6.sal.bam	other	3625026	3625026	0	+	1	0	126	108	1.0
CP008925.1	h6.sal.bam	other	3625027	3625027	0	+	2	1	125	110	2.0
CP008925.1	h6.sal.bam	other	3625028	3625028	0	+	2	1	127	109	2.0
CP008925.1	h6.sal.bam	other	3625029	3625029	0	+	1	1	128	109	1.0
CP008925.1	h6.sal.bam	other	3625030	3625030	0	+	1	1	129	111	1.0
CP008925.1	h6.sal.bam	other	3625031	3625031	0	+	1	4	130	110	1.0
CP008925.1	h6.sal.bam	other	3625032	3625032	0	+	4	0	134	106	4.0
CP008925.1	h6.sal.bam	other	3625033	3625033	0	+	0	3	134	108	0.0
CP008925.1	h6.sal.bam	other	3625034	3625034	0	+	2	0	134	109	2.0
CP008925.1	h6.sal.bam	other	3625035	3625035	0	+	1	0	135	109	1.0
CP008925.1	h6.sal.bam	other	3625036	3625036	0	+	3	3	138	109	3.0
CP008925.1	h6.sal.bam	other	3625037	3625037	0	+	1	0	139	108	1.0
CP008925.1	h6.sal.bam	other	3625038	3625038	0	+	3	3	142	110	3.0
CP008925.1	h6.sal.bam	other	3625039	3625039	0	+	2	0	139	109	2.0
CP008925.1	h6.sal.bam	other	3625040	3625040	0	+	1	0	138	109	1.0
CP008925.1	h6.sal.bam	other	3625041	3625041	0	+	1	2	138	119	1.0
CP008925.1	h6.sal.bam	other	3625042	3625042	0	+	1	0	137	119	1.0
CP008925.1	h6.sal.bam	other	3625043	3625043	0	+	0	0	137	121	0.0
CP008925.1	h6.sal.bam	other	3625044	3625044	0	+	2	2	139	122	2.0
CP008925.1	h6.sal.bam	other	3625045	3625045	0	+	1	0	138	120	1.0
CP008925.1	h6.sal.bam	other	3625046	3625046	0	+	1	0	138	122	1.0
CP008925.1	h6.sal.bam	other	3625047	3625047	0	+	0	2	138	122	0.0
CP008925.1	h6.sal.bam	other	3625048	3625048	0	+	0	1	136	121	0.0
CP008925.1	h6.sal.bam	other	3625049	3625049	0	+	1	2	134	120	1.0
CP008925.1	h6.sal.bam	other	3625050	3625050	0	+	1	2	133	122	1.0
CP008925.1	h6.sal.bam	other	3625051	3625051	0	+	2	3	133	121	2.0
CP008925.1	h6.sal.bam	other	3625052	3625052	0	+	2	1	133	118	2.0
CP008925.1	h6.sal.bam	other	3625053	3625053	0	+	0	3	133	117	0.0
CP008925.1	h6.sal.bam	other	3625054	3625054	0	+	2	5	133	119	2.0
CP008925.1	h6.sal.bam	other	3625055	3625055	0	+	1	3	131	114	1.0
CP008925.1	h6.sal.bam	other	3625056	3625056	0	+	3	0	133	111	3.0
CP008925.1	h6.sal.bam	other	3625057	3625057	0	+	1	1	132	111	1.0
CP008925.1	h6.sal.bam	other	3625058	3625058	0	+	1	1	130	117	1.0
CP008925.1	h6.sal.bam	other	3625059	3625059	0	+	3	0	132	116	3.0
CP008925.1	h6.sal.bam	other	3625060	3625060	0	+	0	0	131	120	0.0
CP008925.1	h6.sal.bam	other	3625061	3625061	0	+	1	3	132	120	1.0
CP008925.1	h6.sal.bam	other	3625062	3625062	0	+	1	1	132	122	1.0
CP008925.1	h6.sal.bam	other	3625063	3625063	0	+	3	1	133	122	3.0
CP008925.1	h6.sal.bam	other	3625064	3625064	0	+	2	0	134	123	2.0
CP008925.1	h6.sal.bam	other	3625065	3625065	0	+	0	3	133	123	0.0
CP008925.1	h6.sal.bam	other	3625066	3625066	0	+	3	0	134	122	3.0
CP008925.1	h6.sal.bam	other	3625067	3625067	0	+	1	0	135	125	1.0
CP008925.1	h6.sal.bam	other	3625068	3625068	0	+	2	1	137	126	2.0
CP008925.1	h6.sal.bam	other	3625069	3625069	0	+	1	2	138	126	1.0
CP008925.1	h6.sal.bam	other	3625070	3625070	0	+	0	0	136	127	0.0
CP008925.1	h6.sal.bam	other	3625071	3625071	0	+	2	0	138	129	2.0
CP008925.1	h6.sal.bam	other	3625072	3625072	0	+	1	3	139	130	1.0
CP008925.1	h6.sal.bam	other	3625073	3625073	0	+	2	4	139	129	2.0
CP008925.1	h6.sal.bam	other	3625074	3625074	0	+	1	0	136	126	1.0
CP008925.1	h6.sal.bam	other	3625075	3625075	0	+	0	3	136	132	0.0
CP008925.1	h6.sal.bam	other	3625076	3625076	0	+	5	3	140	131	5.0
CP008925.1	h6.sal.bam	other	3625077	3625077	0	+	0	0	140	132	0.0
CP008925.1	h6.sal.bam	other	3625078	3625078	0	+	2	7	142	133	2.0
CP008925.1	h6.sal.bam	other	3625079	3625079	0	+	2	3	143	128	2.0
CP008925.1	h6.sal.bam	GTTC	3625080	3625080	3625088	+	2	1	143	126	2.0
CP008925.1	h6.sal.bam	other	3625081	3625081	0	+	3	3	144	128	3.0
CP008925.1	h6.sal.bam	GTTC	3625082	3625082	3625088	+	2	0	126	126	2.0
CP008925.1	h6.sal.bam	other	3625083	3625083	0	+	3	1	129	126	3.0
CP008925.1	h6.sal.bam	other	3625084	3625084	0	+	0	2	129	127	0.0
CP008925.1	h6.sal.bam	other	3625085	3625085	0	+	0	1	127	125	0.0
CP008925.1	h6.sal.bam	other	3625086	3625086	0	+	2	0	128	124	2.0
CP008925.1	h6.sal.bam	other	3625087	3625087	0	+	1	2	129	130	1.0
CP008925.1	h6.sal.bam	other	3625088	3625088	0	+	0	1	127	130	0.0
CP008925.1	h6.sal.bam	other	3625089	3625089	0	+	1	1	127	129	1.0
CP008925.1	h6.sal.bam	other	3625090	3625090	0	+	3	1	130	131	3.0
CP008925.1	h6.sal.bam	other	3625091	3625091	0	+	1	1	131	131	1.0
CP008925.1	h6.sal.bam	other	3625092	3625092	0	+	3	0	128	130	3.0
CP008925.1	h6.sal.bam	other	3625093	3625093	0	+	2	4	130	130	2.0
CP008925.1	h6.sal.bam	other	3625094	3625094	0	+	1	0	129	126	1.0
CP008925.1	h6.sal.bam	other	3625095	3625095	0	+	1	2	127	134	1.0
CP008925.1	h6.sal.bam	other	3625096	3625096	0	+	4	2	130	138	4.0
CP008925.1	h6.sal.bam	GTTC	3625097	3625097	3625088	+	2	3	129	137	2.0
CP008925.1	h6.sal.bam	other	3625098	3625098	0	+	0	1	129	135	0.0
CP008925.1	h6.sal.bam	GTTC	3625099	3625099	3625088	+	3	2	110	134	3.0
CP008925.1	h6.sal.bam	other	3625100	3625100	0	+	1	1	110	132	0.6666666666666666
CP008925.1	h6.sal.bam	other	3625101	3625101	0	+	0	3	109	131	0.0
CP008925.1	h6.sal.bam	other	3625102	3625102	0	+	1	0	108	136	1.0
CP008925.1	h6.sal.bam	other	3625103	3625103	0	+	2	1	108	138	1.3333333333333333
CP008925.1	h6.sal.bam	other	3625104	3625104	0	+	0	3	106	139	0.0
CP008925.1	h6.sal.bam	other	3625105	3625105	0	+	2	0	107	139	2.0
CP008925.1	h6.sal.bam	other	3625106	3625106	0	+	0	0	107	139	0.0
CP008925.1	h6.sal.bam	other	3625107	3625107	0	+	1	2	105	139	1.0
CP008925.1	h6.sal.bam	other	3625108	3625108	0	+	2	5	107	142	1.3333333333333333
CP008925.1	h6.sal.bam	other	3625109	3625109	0	+	3	0	109	137	2.0
CP008925.1	h6.sal.bam	other	3625110	3625110	0	+	3	0	108	138	2.0
CP008925.1	h6.sal.bam	other	3625111	3625111	0	+	3	2	111	138	1.5
CP008925.1	h6.sal.bam	other	3625112	3625112	0	+	1	2	111	139	0.5
CP008925.1	h6.sal.bam	other	3625113	3625113	0	+	0	1	106	139	0.0
CP008925.1	h6.sal.bam	other	3625114	3625114	0	+	0	5	106	138	0.0
CP008925.1	h6.sal.bam	other	3625115	3625115	0	+	0	6	105	134	0.0
CP008925.1	h6.sal.bam	other	3625116	3625116	0	+	0	2	104	129	0.0
CP008925.1	h6.sal.bam	other	3625117	3625117	0	+	2	2	105	127	1.0
CP008925.1	h6.sal.bam	other	3625118	3625118	0	+	4	1	109	125	2.6666666666666665
CP008925.1	h6.sal.bam	other	3625119	3625119	0	+	1	0	108	128	0.5
CP008925.1	h6.sal.bam	other	3625120	3625120	0	+	1	2	107	129	0.5
CP008925.1	h6.sal.bam	other	3625121	3625121	0	+	2	0	109	127	1.0
CP008925.1	h6.sal.bam	other	3625122	3625122	0	+	2	0	111	129	1.0
CP008925.1	h6.sal.bam	other	3625123	3625123	0	+	2	4	113	131	1.0
CP008925.1	h6.sal.bam	other	3625124	3625124	0	+	1	0	113	128	0.5
CP008925.1	h6.sal.bam	other	3625125	3625125	0	+	3	1	115	129	1.5
CP008925.1	h6.sal.bam	other	3625126	3625126	0	+	2	0	115	130	1.0
CP008925.1	h6.sal.bam	other	3625127	3625127	0	+	4	1	117	131	2.0
CP008925.1	h6.sal.bam	other	3625128	3625128	0	+	1	4	116	136	0.5
CP008925.1	h6.sal.bam	other	3625129	3625129	0	+	4	0	117	132	2.0
CP008925.1	h6.sal.bam	other	3625130	3625130	0	+	3	2	120	132	1.5
CP008925.1	h6.sal.bam	other	3625131	3625131	0	+	0	2	118	130	0.0
CP008925.1	h6.sal.bam	other	3625132	3625132	0	+	1	3	118	128	0.6666666666666666
CP008925.1	h6.sal.bam	other	3625133	3625133	0	+	0	0	115	129	0.0
CP008925.1	h6.sal.bam	other	3625134	3625134	0	+	1	4	116	129	0.6666666666666666
CP008925.1	h6.sal.bam	other	3625135	3625135	0	+	0	2	116	128	0.0
CP008925.1	h6.sal.bam	other	3625136	3625136	0	+	3	3	118	126	3.0
CP008925.1	h6.sal.bam	other	3625137	3625137	0	+	5	2	122	124	3.3333333333333335
CP008925.1	h6.sal.bam	other	3625138	3625138	0	+	2	1	121	124	1.0
CP008925.1	h6.sal.bam	other	3625139	3625139	0	+	5	2	124	126	2.5
CP008925.1	h6.sal.bam	other	3625140	3625140	0	+	2	0	123	124	1.0
CP008925.1	h6.sal.bam	other	3625141	3625141	0	+	1	3	124	124	0.5
CP008925.1	h6.sal.bam	other	3625142	3625142	0	+	0	0	121	126	0.0
CP008925.1	h6.sal.bam	other	3625143	3625143	0	+	3	1	122	127	1.5
CP008925.1	h6.sal.bam	other	3625144	3625144	0	+	1	4	123	127	0.5
CP008925.1	h6.sal.bam	other	3625145	3625145	0	+	1	3	124	125	0.5
CP008925.1	h6.sal.bam	other	3625146	3625146	0	+	2	0	124	125	1.0
CP008925.1	h6.sal.bam	other	3625147	3625147	0	+	1	2	124	129	0.5
CP008925.1	h6.sal.bam	other	3625148	3625148	0	+	4	1	125	131	2.0
CP008925.1	h6.sal.bam	other	3625149	3625149	0	+	0	5	120	131	0.0
CP008925.1	h6.sal.bam	other	3625150	3625150	0	+	2	2	122	127	1.0
CP008925.1	h6.sal.bam	GTTC	3625151	3625151	3625159	+	1	4	123	127	0.5
CP008925.1	h6.sal.bam	other	3625152	3625152	0	+	2	1	125	123	1.0
CP008925.1	h6.sal.bam	GTTC	3625153	3625153	3625159	+	5	2	124	122	2.5
CP008925.1	h6.sal.bam	other	3625154	3625154	0	+	1	2	125	120	0.5
CP008925.1	h6.sal.bam	other	3625155	3625155	0	+	1	2	126	118	0.5
CP008925.1	h6.sal.bam	other	3625156	3625156	0	+	0	1	123	118	0.0
CP008925.1	h6.sal.bam	other	3625157	3625157	0	+	3	2	124	117	1.5
CP008925.1	h6.sal.bam	other	3625158	3625158	0	+	5	1	126	115	2.5
CP008925.1	h6.sal.bam	other	3625159	3625159	0	+	4	0	130	114	2.0
CP008925.1	h6.sal.bam	other	3625160	3625160	0	+	0	0	130	114	0.0
CP008925.1	h6.sal.bam	other	3625161	3625161	0	+	2	6	130	117	2.0
CP008925.1	h6.sal.bam	other	3625162	3625162	0	+	0	1	129	115	0.0
CP008925.1	h6.sal.bam	other	3625163	3625163	0	+	0	3	129	114	0.0
CP008925.1	h6.sal.bam	other	3625164	3625164	0	+	2	1	130	111	1.0
CP008925.1	h6.sal.bam	other	3625165	3625165	0	+	2	0	129	110	1.0
CP008925.1	h6.sal.bam	other	3625166	3625166	0	+	4	0	133	110	2.0
CP008925.1	h6.sal.bam	other	3625167	3625167	0	+	1	1	131	110	0.5
CP008925.1	h6.sal.bam	GTTC	3625168	3625168	3625159	+	1	7	130	113	0.5
CP008925.1	h6.sal.bam	other	3625169	3625169	0	+	2	5	131	108	1.0
CP008925.1	h6.sal.bam	GTTC	3625170	3625170	3625159	+	6	2	136	105	3.0
CP008925.1	h6.sal.bam	other	3625171	3625171	0	+	3	1	135	104	1.5
CP008925.1	h6.sal.bam	other	3625172	3625172	0	+	5	1	137	105	2.5
CP008925.1	h6.sal.bam	other	3625173	3625173	0	+	2	0	137	107	1.0
CP008925.1	h6.sal.bam	other	3625174	3625174	0	+	2	1	139	107	1.0
CP008925.1	h6.sal.bam	other	3625175	3625175	0	+	1	2	138	112	0.5
CP008925.1	h6.sal.bam	other	3625176	3625176	0	+	1	4	139	110	0.5
CP008925.1	h6.sal.bam	other	3625177	3625177	0	+	2	3	140	106	1.0
CP008925.1	h6.sal.bam	other	3625178	3625178	0	+	1	1	139	103	0.5
CP008925.1	h6.sal.bam	other	3625179	3625179	0	+	1	3	140	107	0.5
CP008925.1	h6.sal.bam	other	3625180	3625180	0	+	5	1	143	105	2.5
CP008925.1	h6.sal.bam	other	3625181	3625181	0	+	1	1	144	104	0.5
CP008925.1	h6.sal.bam	other	3625182	3625182	0	+	1	3	144	103	0.5
CP008925.1	h6.sal.bam	other	3625183	3625183	0	+	3	0	145	105	1.5
CP008925.1	h6.sal.bam	other	3625184	3625184	0	+	0	3	142	109	0.0
CP008925.1	h6.sal.bam	other	3625185	3625185	0	+	1	1	139	109	0.5
CP008925.1	h6.sal.bam	other	3625186	3625186	0	+	1	2	138	109	0.5
CP008925.1	h6.sal.bam	other	3625187	3625187	0	+	3	2	140	109	1.5
CP008925.1	h6.sal.bam	other	3625188	3625188	0	+	3	0	143	107	1.5
CP008925.1	h6.sal.bam	other	3625189	3625189	0	+	0	2	143	107	0.0
CP008925.1	h6.sal.bam	other	3625190	3625190	0	+	2	1	145	107	1.0
CP008925.1	h6.sal.bam	other	3625191	3625191	0	+	2	2	147	106	1.0
CP008925.1	h6.sal.bam	other	3625192	3625192	0	+	2	0	146	104	1.0
CP008925.1	h6.sal.bam	other	3625193	3625193	0	+	1	2	144	104	0.5
CP008925.1	h6.sal.bam	other	3625194	3625194	0	+	3	1	146	102	1.5
CP008925.1	h6.sal.bam	other	3625195	3625195	0	+	1	0	145	109	0.5
CP008925.1	h6.sal.bam	other	3625196	3625196	0	+	3	2	147	109	1.5
CP008925.1	h6.sal.bam	other	3625197	3625197	0	+	0	2	143	108	0.0
CP008925.1	h6.sal.bam	other	3625198	3625198	0	+	2	1	145	109	1.0
CP008925.1	h6.sal.bam	other	3625199	3625199	0	+	2	1	147	108	1.0
CP008925.1	h6.sal.bam	other	3625200	3625200	0	+	1	2	139	109	0.5
CP008925.1	h6.sal.bam	other	3625201	3625201	0	+	4	1	143	110	2.0
CP008925.1	h6.sal.bam	other	3625202	3625202	0	+	0	6	143	109	0.0
CP008925.1	h6.sal.bam	other	3625203	3625203	0	+	2	2	137	104	1.0
CP008925.1	h6.sal.bam	other	3625204	3625204	0	+	1	1	138	103	0.5
CP008925.1	h6.sal.bam	other	3625205	3625205	0	+	1	1	139	102	0.5
CP008925.1	h6.sal.bam	other	3625206	3625206	0	+	3	0	142	101	1.5
CP008925.1	h6.sal.bam	other	3625207	3625207	0	+	0	0	141	102	0.0
CP008925.1	h6.sal.bam	other	3625208	3625208	0	+	0	0	141	102	0.0
CP008925.1	h6.sal.bam	other	3625209	3625209	0	+	0	3	140	102	0.0
CP008925.1	h6.sal.bam	other	3625210	3625210	0	+	1	0	141	103	0.5
CP008925.1	h6.sal.bam	other	3625211	3625211	0	+	0	1	138	104	0.0
CP008925.1	h6.sal.bam	other	3625212	3625212	0	+	5	2	138	104	2.5
CP008925.1	h6.sal.bam	other	3625213	3625213	0	+	5	3	141	102	2.5
CP008925.1	h6.sal.bam	other	3625214	3625214	0	+	1	0	135	99	0.5
CP008925.1	h6.sal.bam	other	3625215	3625215	0	+	0	2	134	99	0.0
CP008925.1	h6.sal.bam	other	3625216	3625216	0	+	3	1	135	101	1.5
CP008925.1	h6.sal.bam	other	3625217	3625217	0	+	3	1	136	103	1.5
CP008925.1	h6.sal.bam	other	3625218	3625218	0	+	2	2	138	103	1.0
CP008925.1	h6.sal.bam	other	3625219	3625219	0	+	2	3	136	101	1.0
CP008925.1	h6.sal.bam	other	3625220	3625220	0	+	0	1	136	101	0.0
CP008925.1	h6.sal.bam	other	3625221	3625221	0	+	2	3	138	101	1.0
CP008925.1	h6.sal.bam	other	3625222	3625222	0	+	0	4	134	100	0.0
CP008925.1	h6.sal.bam	other	3625223	3625223	0	+	1	1	135	101	0.5
CP008925.1	h6.sal.bam	other	3625224	3625224	0	+	2	1	136	102	1.0
CP008925.1	h6.sal.bam	other	3625225	3625225	0	+	4	2	138	103	2.0
CP008925.1	h6.sal.bam	other	3625226	3625226	0	+	4	0	141	102	2.0
CP008925.1	h6.sal.bam	other	3625227	3625227	0	+	4	0	138	103	2.0
CP008925.1	h6.sal.bam	other	3625228	3625228	0	+	2	0	139	106	1.0
CP008925.1	h6.sal.bam	other	3625229	3625229	0	+	1	0	139	107	0.5
CP008925.1	h6.sal.bam	other	3625230	3625230	0	+	2	3	133	107	1.0
CP008925.1	h6.sal.bam	other	3625231	3625231	0	+	3	0	136	104	1.5
CP008925.1	h6.sal.bam	other	3625232	3625232	0	+	2	0	138	105	1.0
CP008925.1	h6.sal.bam	other	3625233	3625233	0	+	1	0	135	108	0.5
CP008925.1	h6.sal.bam	other	3625234	3625234	0	+	1	4	134	109	0.5
CP008925.1	h6.sal.bam	other	3625235	3625235	0	+	0	2	134	107	0.0
CP008925.1	h6.sal.bam	other	3625236	3625236	0	+	0	1	134	105	0.0
CP008925.1	h6.sal.bam	other	3625237	3625237	0	+	4	0	138	106	2.0
CP008925.1	h6.sal.bam	other	3625238	3625238	0	+	1	0	139	106	0.6666666666666666
CP008925.1	h6.sal.bam	other	3625239	3625239	0	+	2	1	139	107	1.0
CP008925.1	h6.sal.bam	other	3625240	3625240	0	+	0	1	137	107	0.0
CP008925.1	h6.sal.bam	other	3625241	3625241	0	+	2	2	135	107	1.3333333333333333
CP008925.1	h6.sal.bam	other	3625242	3625242	0	+	2	2	136	110	2.0
CP008925.1	h6.sal.bam	other	3625243	3625243	0	+	3	1	138	120	2.0
CP008925.1	h6.sal.bam	other	3625244	3625244	0	+	4	2	140	119	2.6666666666666665
CP008925.1	h6.sal.bam	other	3625245	3625245	0	+	1	1	134	117	0.6666666666666666
CP008925.1	h6.sal.bam	other	3625246	3625246	0	+	4	2	135	119	4.0
CP008925.1	h6.sal.bam	other	3625247	3625247	0	+	1	3	133	120	1.0
CP008925.1	h6.sal.bam	other	3625248	3625248	0	+	2	3	130	117	2.0
CP008925.1	h6.sal.bam	other	3625249	3625249	0	+	3	4	133	118	3.0
CP008925.1	h6.sal.bam	other	3625250	3625250	0	+	1	0	134	116	1.0
CP008925.1	h6.sal.bam	other	3625251	3625251	0	+	4	2	137	116	4.0
CP008925.1	h6.sal.bam	other	3625252	3625252	0	+	0	2	134	114	0.0
CP008925.1	h6.sal.bam	other	3625253	3625253	0	+	2	1	135	115	2.0
CP008925.1	h6.sal.bam	other	3625254	3625254	0	+	1	0	130	118	1.0
CP008925.1	h6.sal.bam	other	3625255	3625255	0	+	0	5	130	121	0.0
CP008925.1	h6.sal.bam	other	3625256	3625256	0	+	2	0	131	117	2.0
CP008925.1	h6.sal.bam	other	3625257	3625257	0	+	0	3	130	120	0.0
CP008925.1	h6.sal.bam	other	3625258	3625258	0	+	2	2	130	117	2.0
CP008925.1	h6.sal.bam	other	3625259	3625259	0	+	3	1	133	115	3.0
CP008925.1	h6.sal.bam	other	3625260	3625260	0	+	3	2	135	138	3.0
CP008925.1	h6.sal.bam	other	3625261	3625261	0	+	1	1	133	140	1.0
CP008925.1	h6.sal.bam	other	3625262	3625262	0	+	0	0	132	139	0.0
CP008925.1	h6.sal.bam	other	3625263	3625263	0	+	1	1	130	140	1.0
CP008925.1	h6.sal.bam	other	3625264	3625264	0	+	1	1	131	141	1.0
CP008925.1	h6.sal.bam	other	3625265	3625265	0	+	1	0	130	147	1.0
CP008925.1	h6.sal.bam	other	3625266	3625266	0	+	1	0	129	149	1.0
CP008925.1	h6.sal.bam	other	3625267	3625267	0	+	2	4	129	152	2.0
CP008925.1	h6.sal.bam	other	3625268	3625268	0	+	3	2	131	151	3.0
CP008925.1	h6.sal.bam	other	3625269	3625269	0	+	2	1	130	150	2.0
CP008925.1	h6.sal.bam	other	3625270	3625270	0	+	4	0	133	150	4.0
CP008925.1	h6.sal.bam	other	3625271	3625271	0	+	2	3	132	155	2.0
CP008925.1	h6.sal.bam	other	3625272	3625272	0	+	0	1	132	152	0.0
CP008925.1	h6.sal.bam	other	3625273	3625273	0	+	0	0	130	156	0.0
CP008925.1	h6.sal.bam	other	3625274	3625274	0	+	3	2	125	158	3.0
CP008925.1	h6.sal.bam	other	3625275	3625275	0	+	1	3	126	158	1.0
CP008925.1	h6.sal.bam	other	3625276	3625276	0	+	1	0	127	155	1.0
CP008925.1	h6.sal.bam	other	3625277	3625277	0	+	3	1	130	158	3.0
CP008925.1	h6.sal.bam	other	3625278	3625278	0	+	0	1	128	158	0.0
CP008925.1	h6.sal.bam	other	3625279	3625279	0	+	1	0	128	159	1.0
CP008925.1	h6.sal.bam	other	3625280	3625280	0	+	4	1	131	162	4.0
CP008925.1	h6.sal.bam	other	3625281	3625281	0	+	1	1	129	162	1.0
CP008925.1	h6.sal.bam	other	3625282	3625282	0	+	4	0	133	161	4.0
CP008925.1	h6.sal.bam	other	3625283	3625283	0	+	1	1	134	161	1.0
CP008925.1	h6.sal.bam	other	3625284	3625284	0	+	2	2	136	165	2.0
CP008925.1	h6.sal.bam	other	3625285	3625285	0	+	1	1	136	163	1.0
CP008925.1	h6.sal.bam	other	3625286	3625286	0	+	0	1	131	162	0.0
CP008925.1	h6.sal.bam	other	3625287	3625287	0	+	0	0	130	161	0.0
CP008925.1	h6.sal.bam	other	3625288	3625288	0	+	0	0	126	164	0.0
CP008925.1	h6.sal.bam	other	3625289	3625289	0	+	3	2	129	164	3.0
CP008925.1	h6.sal.bam	other	3625290	3625290	0	+	0	2	123	163	0.0
CP008925.1	h6.sal.bam	other	3625291	3625291	0	+	10	3	133	165	10.0
CP008925.1	h6.sal.bam	other	3625292	3625292	0	+	1	1	134	162	1.0
CP008925.1	h6.sal.bam	other	3625293	3625293	0	+	3	0	133	171	3.0
CP008925.1	h6.sal.bam	other	3625294	3625294	0	+	2	3	135	171	2.0
CP008925.1	h6.sal.bam	other	3625295	3625295	0	+	1	1	136	171	1.0
CP008925.1	h6.sal.bam	other	3625296	3625296	0	+	0	4	134	172	0.0
CP008925.1	h6.sal.bam	other	3625297	3625297	0	+	0	3	134	168	0.0
CP008925.1	h6.sal.bam	other	3625298	3625298	0	+	0	2	133	165	0.0
CP008925.1	h6.sal.bam	other	3625299	3625299	0	+	3	2	134	166	3.0
CP008925.1	h6.sal.bam	other	3625300	3625300	0	+	0	1	130	164	0.0
CP008925.1	h6.sal.bam	other	3625301	3625301	0	+	0	1	126	163	0.0
CP008925.1	h6.sal.bam	other	3625302	3625302	0	+	3	3	125	166	3.0
CP008925.1	h6.sal.bam	other	3625303	3625303	0	+	0	2	123	164	0.0
CP008925.1	h6.sal.bam	other	3625304	3625304	0	+	4	0	126	163	4.0
CP008925.1	h6.sal.bam	other	3625305	3625305	0	+	3	1	127	164	3.0
CP008925.1	h6.sal.bam	other	3625306	3625306	0	+	0	1	124	163	0.0
CP008925.1	h6.sal.bam	other	3625307	3625307	0	+	1	3	123	162	1.0
CP008925.1	h6.sal.bam	other	3625308	3625308	0	+	0	1	121	160	0.0
CP008925.1	h6.sal.bam	other	3625309	3625309	0	+	1	1	122	161	1.0
CP008925.1	h6.sal.bam	other	3625310	3625310	0	+	0	0	122	160	0.0
CP008925.1	h6.sal.bam	other	3625311	3625311	0	+	7	2	129	161	7.0
CP008925.1	h6.sal.bam	other	3625312	3625312	0	+	3	1	128	159	3.0
CP008925.1	h6.sal.bam	other	3625313	3625313	0	+	0	1	125	161	0.0
CP008925.1	h6.sal.bam	other	3625314	3625314	0	+	0	2	125	160	0.0
CP008925.1	h6.sal.bam	other	3625315	3625315	0	+	0	4	125	160	0.0
CP008925.1	h6.sal.bam	other	3625316	3625316	0	+	3	1	126	157	3.0
CP008925.1	h6.sal.bam	GAAC	3625317	3625317	3625325	+	0	13	124	158	0.0
CP008925.1	h6.sal.bam	other	3625318	3625318	0	+	5	0	126	145	5.0
CP008925.1	h6.sal.bam	GAAC	3625319	3625319	3625325	+	5	1	127	145	5.0
CP008925.1	h6.sal.bam	other	3625320	3625320	0	+	1	2	126	146	1.0
CP008925.1	h6.sal.bam	other	3625321	3625321	0	+	1	2	124	145	1.0
CP008925.1	h6.sal.bam	other	3625322	3625322	0	+	1	0	124	143	1.0
CP008925.1	h6.sal.bam	other	3625323	3625323	0	+	1	4	122	143	1.0
CP008925.1	h6.sal.bam	other	3625324	3625324	0	+	0	2	118	141	0.0
CP008925.1	h6.sal.bam	other	3625325	3625325	0	+	3	1	119	141	3.0
CP008925.1	h6.sal.bam	other	3625326	3625326	0	+	0	0	117	140	0.0
CP008925.1	h6.sal.bam	other	3625327	3625327	0	+	1	1	117	141	1.0
CP008925.1	h6.sal.bam	other	3625328	3625328	0	+	3	4	120	144	3.0
CP008925.1	h6.sal.bam	other	3625329	3625329	0	+	1	3	120	143	1.0
CP008925.1	h6.sal.bam	other	3625330	3625330	0	+	2	1	121	142	2.0
CP008925.1	h6.sal.bam	other	3625331	3625331	0	+	1	3	121	142	1.0
CP008925.1	h6.sal.bam	other	3625332	3625332	0	+	2	0	121	141	2.0
CP008925.1	h6.sal.bam	other	3625333	3625333	0	+	1	1	116	141	1.0
CP008925.1	h6.sal.bam	GAAC	3625334	3625334	3625325	+	1	28	117	145	1.0
CP008925.1	h6.sal.bam	other	3625335	3625335	0	+	0	1	117	117	0.0
CP008925.1	h6.sal.bam	GAAC	3625336	3625336	3625325	+	16	1	132	119	16.0
CP008925.1	h6.sal.bam	other	3625337	3625337	0	+	2	2	134	121	2.0
CP008925.1	h6.sal.bam	other	3625338	3625338	0	+	0	4	133	119	0.0
CP008925.1	h6.sal.bam	other	3625339	3625339	0	+	7	3	139	115	7.0
CP008925.1	h6.sal.bam	other	3625340	3625340	0	+	3	3	141	113	3.0
CP008925.1	h6.sal.bam	other	3625341	3625341	0	+	1	2	140	110	1.0
CP008925.1	h6.sal.bam	other	3625342	3625342	0	+	4	2	143	108	4.0
CP008925.1	h6.sal.bam	other	3625343	3625343	0	+	4	0	138	107	4.0
CP008925.1	h6.sal.bam	other	3625344	3625344	0	+	3	0	141	107	3.0
CP008925.1	h6.sal.bam	other	3625345	3625345	0	+	1	5	140	113	1.0
CP008925.1	h6.sal.bam	other	3625346	3625346	0	+	1	0	139	110	1.0
CP008925.1	h6.sal.bam	other	3625347	3625347	0	+	0	6	139	110	0.0
CP008925.1	h6.sal.bam	other	3625348	3625348	0	+	1	2	138	107	1.0
CP008925.1	h6.sal.bam	other	3625349	3625349	0	+	0	2	137	106	0.0
CP008925.1	h6.sal.bam	other	3625350	3625350	0	+	2	0	139	104	2.0
CP008925.1	h6.sal.bam	other	3625351	3625351	0	+	2	2	140	106	2.0
CP008925.1	h6.sal.bam	other	3625352	3625352	0	+	0	1	137	105	0.0
CP008925.1	h6.sal.bam	other	3625353	3625353	0	+	1	2	138	107	1.0
CP008925.1	h6.sal.bam	other	3625354	3625354	0	+	4	3	140	105	4.0
CP008925.1	h6.sal.bam	other	3625355	3625355	0	+	2	1	136	103	2.0
CP008925.1	h6.sal.bam	other	3625356	3625356	0	+	3	4	139	108	3.0
CP008925.1	h6.sal.bam	other	3625357	3625357	0	+	2	2	138	105	2.0
CP008925.1	h6.sal.bam	other	3625358	3625358	0	+	2	0	138	105	2.0
CP008925.1	h6.sal.bam	other	3625359	3625359	0	+	0	0	135	107	0.0
CP008925.1	h6.sal.bam	other	3625360	3625360	0	+	2	0	136	109	2.0
CP008925.1	h6.sal.bam	other	3625361	3625361	0	+	2	1	138	112	2.0
CP008925.1	h6.sal.bam	other	3625362	3625362	0	+	2	2	140	111	2.0
CP008925.1	h6.sal.bam	other	3625363	3625363	0	+	1	0	140	110	1.0
CP008925.1	h6.sal.bam	other	3625364	3625364	0	+	0	1	138	112	0.0
CP008925.1	h6.sal.bam	other	3625365	3625365	0	+	1	3	130	112	1.0
CP008925.1	h6.sal.bam	other	3625366	3625366	0	+	0	6	130	109	0.0
CP008925.1	h6.sal.bam	other	3625367	3625367	0	+	4	4	133	107	4.0
CP008925.1	h6.sal.bam	other	3625368	3625368	0	+	1	3	132	104	1.0
CP008925.1	h6.sal.bam	other	3625369	3625369	0	+	1	2	131	107	1.0
CP008925.1	h6.sal.bam	other	3625370	3625370	0	+	2	1	132	105	2.0
CP008925.1	h6.sal.bam	other	3625371	3625371	0	+	2	1	134	105	2.0
CP008925.1	h6.sal.bam	other	3625372	3625372	0	+	1	0	135	105	1.0
CP008925.1	h6.sal.bam	other	3625373	3625373	0	+	4	1	139	109	4.0
CP008925.1	h6.sal.bam	other	3625374	3625374	0	+	1	0	138	109	1.0
CP008925.1	h6.sal.bam	other	3625375	3625375	0	+	2	0	140	112	2.0
CP008925.1	h6.sal.bam	other	3625376	3625376	0	+	0	4	137	114	0.0
CP008925.1	h6.sal.bam	other	3625377	3625377	0	+	1	1	138	111	1.0
CP008925.1	h6.sal.bam	other	3625378	3625378	0	+	0	1	136	111	0.0
CP008925.1	h6.sal.bam	other	3625379	3625379	0	+	2	1	135	113	2.0
CP008925.1	h6.sal.bam	other	3625380	3625380	0	+	4	0	136	112	4.0
CP008925.1	h6.sal.bam	other	3625381	3625381	0	+	0	0	136	112	0.0
CP008925.1	h6.sal.bam	other	3625382	3625382	0	+	0	2	136	114	0.0
CP008925.1	h6.sal.bam	other	3625383	3625383	0	+	2	1	138	114	2.0
CP008925.1	h6.sal.bam	other	3625384	3625384	0	+	1	1	138	113	1.0
CP008925.1	h6.sal.bam	other	3625385	3625385	0	+	1	0	139	112	1.0
CP008925.1	h6.sal.bam	other	3625386	3625386	0	+	1	0	134	112	1.0
CP008925.1	h6.sal.bam	other	3625387	3625387	0	+	1	3	132	112	1.0
CP008925.1	h6.sal.bam	other	3625388	3625388	0	+	0	2	132	113	0.0
CP008925.1	h6.sal.bam	other	3625389	3625389	0	+	2	0	134	111	2.0
CP008925.1	h6.sal.bam	other	3625390	3625390	0	+	0	1	133	112	0.0
CP008925.1	h6.sal.bam	other	3625391	3625391	0	+	0	2	129	114	0.0
CP008925.1	h6.sal.bam	other	3625392	3625392	0	+	1	0	130	113	1.0
CP008925.1	h6.sal.bam	other	3625393	3625393	0	+	1	0	128	114	1.0
CP008925.1	h6.sal.bam	other	3625394	3625394	0	+	1	3	124	115	1.0
CP008925.1	h6.sal.bam	other	3625395	3625395	0	+	1	1	123	120	1.0
CP008925.1	h6.sal.bam	other	3625396	3625396	0	+	1	0	123	120	1.0
CP008925.1	h6.sal.bam	other	3625397	3625397	0	+	1	0	122	120	1.0
CP008925.1	h6.sal.bam	other	3625398	3625398	0	+	0	3	122	120	0.0
CP008925.1	h6.sal.bam	other	3625399	3625399	0	+	1	2	121	119	1.0
CP008925.1	h6.sal.bam	other	3625400	3625400	0	+	1	0	122	119	1.0
CP008925.1	h6.sal.bam	other	3625401	3625401	0	+	2	1	123	120	2.0
CP008925.1	h6.sal.bam	other	3625402	3625402	0	+	1	4	124	120	1.0
CP008925.1	h6.sal.bam	other	3625403	3625403	0	+	1	3	122	120	1.0
CP008925.1	h6.sal.bam	other	3625404	3625404	0	+	1	1	122	121	1.0
CP008925.1	h6.sal.bam	other	3625405	3625405	0	+	1	1	121	122	1.0
CP008925.1	h6.sal.bam	other	3625406	3625406	0	+	4	2	124	124	4.0
CP008925.1	h6.sal.bam	other	3625407	3625407	0	+	1	0	121	122	1.0
CP008925.1	h6.sal.bam	other	3625408	3625408	0	+	2	6	123	122	2.0
CP008925.1	h6.sal.bam	other	3625409	3625409	0	+	1	2	123	116	1.0
CP008925.1	h6.sal.bam	other	3625410	3625410	0	+	1	2	124	119	1.0
CP008925.1	h6.sal.bam	other	3625411	3625411	0	+	2	0	111	123	2.0
CP008925.1	h6.sal.bam	other	3625412	3625412	0	+	1	0	109	124	1.0
CP008925.1	h6.sal.bam	other	3625413	3625413	0	+	0	0	109	124	0.0
CP008925.1	h6.sal.bam	other	3625414	3625414	0	+	1	1	103	127	1.0
CP008925.1	h6.sal.bam	other	3625415	3625415	0	+	2	0	102	132	2.0
CP008925.1	h6.sal.bam	other	3625416	3625416	0	+	1	2	103	134	1.0
CP008925.1	h6.sal.bam	other	3625417	3625417	0	+	2	3	101	133	2.0
CP008925.1	h6.sal.bam	other	3625418	3625418	0	+	3	3	100	131	3.0
CP008925.1	h6.sal.bam	other	3625419	3625419	0	+	0	1	97	128	0.0
CP008925.1	h6.sal.bam	other	3625420	3625420	0	+	1	2	97	130	1.0
CP008925.1	h6.sal.bam	other	3625421	3625421	0	+	0	1	96	132	0.0
CP008925.1	h6.sal.bam	other	3625422	3625422	0	+	4	1	99	131	4.0
CP008925.1	h6.sal.bam	other	3625423	3625423	0	+	2	2	101	130	2.0
CP008925.1	h6.sal.bam	other	3625424	3625424	0	+	2	1	103	131	2.0
CP008925.1	h6.sal.bam	other	3625425	3625425	0	+	0	1	101	130	0.0
CP008925.1	h6.sal.bam	other	3625426	3625426	0	+	0	3	99	131	0.0
CP008925.1	h6.sal.bam	other	3625427	3625427	0	+	1	0	98	129	1.0
CP008925.1	h6.sal.bam	other	3625428	3625428	0	+	2	2	96	130	2.0
CP008925.1	h6.sal.bam	other	3625429	3625429	0	+	2	3	98	129	2.0
CP008925.1	h6.sal.bam	other	3625430	3625430	0	+	1	2	97	127	1.0
CP008925.1	h6.sal.bam	other	3625431	3625431	0	+	4	2	96	127	4.0
CP008925.1	h6.sal.bam	other	3625432	3625432	0	+	1	3	97	125	1.0
CP008925.1	h6.sal.bam	other	3625433	3625433	0	+	0	1	96	124	0.0
CP008925.1	h6.sal.bam	other	3625434	3625434	0	+	2	2	98	125	2.0
CP008925.1	h6.sal.bam	other	3625435	3625435	0	+	5	3	100	123	5.0
CP008925.1	h6.sal.bam	other	3625436	3625436	0	+	1	0	99	120	1.0
CP008925.1	h6.sal.bam	other	3625437	3625437	0	+	3	1	100	120	3.0
CP008925.1	h6.sal.bam	other	3625438	3625438	0	+	1	4	101	124	1.0
CP008925.1	h6.sal.bam	other	3625439	3625439	0	+	1	2	102	121	1.0
CP008925.1	h6.sal.bam	other	3625440	3625440	0	+	1	1	102	120	1.0
CP008925.1	h6.sal.bam	other	3625441	3625441	0	+	3	1	104	124	3.0
CP008925.1	h6.sal.bam	other	3625442	3625442	0	+	1	3	102	124	1.0
CP008925.1	h6.sal.bam	GTTC	3625443	3625443	3625451	+	6	5	107	121	6.0
CP008925.1	h6.sal.bam	other	3625444	3625444	0	+	4	0	110	118	4.0
CP008925.1	h6.sal.bam	GTTC	3625445	3625445	3625451	+	8	3	116	119	8.0
CP008925.1	h6.sal.bam	other	3625446	3625446	0	+	6	1	119	118	6.0
CP008925.1	h6.sal.bam	other	3625447	3625447	0	+	1	4	120	117	1.0
CP008925.1	h6.sal.bam	other	3625448	3625448	0	+	1	1	116	117	1.0
CP008925.1	h6.sal.bam	other	3625449	3625449	0	+	3	4	119	117	3.0
CP008925.1	h6.sal.bam	other	3625450	3625450	0	+	1	4	118	117	1.0
CP008925.1	h6.sal.bam	other	3625451	3625451	0	+	3	0	121	114	3.0
CP008925.1	h6.sal.bam	other	3625452	3625452	0	+	1	2	121	114	1.0
CP008925.1	h6.sal.bam	other	3625453	3625453	0	+	4	1	125	113	4.0
CP008925.1	h6.sal.bam	other	3625454	3625454	0	+	1	0	124	115	1.0
CP008925.1	h6.sal.bam	other	3625455	3625455	0	+	0	2	120	118	0.0
CP008925.1	h6.sal.bam	other	3625456	3625456	0	+	4	1	124	116	4.0
CP008925.1	h6.sal.bam	other	3625457	3625457	0	+	0	3	123	115	0.0
CP008925.1	h6.sal.bam	other	3625458	3625458	0	+	2	1	124	114	2.0
CP008925.1	h6.sal.bam	other	3625459	3625459	0	+	0	0	123	115	0.0
CP008925.1	h6.sal.bam	GTTC	3625460	3625460	3625451	+	2	1	124	115	2.0
CP008925.1	h6.sal.bam	other	3625461	3625461	0	+	1	0	123	116	1.0
CP008925.1	h6.sal.bam	GTTC	3625462	3625462	3625451	+	1	4	124	116	1.0
CP008925.1	h6.sal.bam	other	3625463	3625463	0	+	1	0	123	115	1.0
CP008925.1	h6.sal.bam	other	3625464	3625464	0	+	1	3	124	116	1.0
CP008925.1	h6.sal.bam	other	3625465	3625465	0	+	1	1	125	113	1.0
CP008925.1	h6.sal.bam	other	3625466	3625466	0	+	0	1	125	114	0.0
CP008925.1	h6.sal.bam	other	3625467	3625467	0	+	1	0	124	114	1.0
CP008925.1	h6.sal.bam	other	3625468	3625468	0	+	4	1	126	117	4.0
CP008925.1	h6.sal.bam	other	3625469	3625469	0	+	4	1	130	117	4.0
CP008925.1	h6.sal.bam	other	3625470	3625470	0	+	1	1	131	116	1.0
CP008925.1	h6.sal.bam	other	3625471	3625471	0	+	2	1	132	119	2.0
CP008925.1	h6.sal.bam	other	3625472	3625472	0	+	1	2	132	118	1.0
CP008925.1	h6.sal.bam	other	3625473	3625473	0	+	3	0	135	116	3.0
CP008925.1	h6.sal.bam	other	3625474	3625474	0	+	6	2	140	121	6.0
CP008925.1	h6.sal.bam	other	3625475	3625475	0	+	0	1	139	121	0.0
CP008925.1	h6.sal.bam	other	3625476	3625476	0	+	3	3	139	121	3.0
CP008925.1	h6.sal.bam	other	3625477	3625477	0	+	1	3	139	121	1.0
CP008925.1	h6.sal.bam	other	3625478	3625478	0	+	0	1	137	119	0.0
CP008925.1	h6.sal.bam	other	3625479	3625479	0	+	0	2	137	118	0.0
CP008925.1	h6.sal.bam	other	3625480	3625480	0	+	7	2	142	117	7.0
CP008925.1	h6.sal.bam	other	3625481	3625481	0	+	4	0	143	118	4.0
CP008925.1	h6.sal.bam	other	3625482	3625482	0	+	3	1	143	120	3.0
CP008925.1	h6.sal.bam	other	3625483	3625483	0	+	1	0	144	119	1.0
CP008925.1	h6.sal.bam	other	3625484	3625484	0	+	0	4	143	121	0.0
CP008925.1	h6.sal.bam	other	3625485	3625485	0	+	0	6	142	119	0.0
CP008925.1	h6.sal.bam	other	3625486	3625486	0	+	3	2	144	116	3.0
CP008925.1	h6.sal.bam	other	3625487	3625487	0	+	0	2	143	117	0.0
CP008925.1	h6.sal.bam	other	3625488	3625488	0	+	0	1	143	115	0.0
CP008925.1	h6.sal.bam	other	3625489	3625489	0	+	1	4	143	116	1.0
CP008925.1	h6.sal.bam	other	3625490	3625490	0	+	3	2	144	112	3.0
CP008925.1	h6.sal.bam	other	3625491	3625491	0	+	0	1	143	110	0.0
CP008925.1	h6.sal.bam	other	3625492	3625492	0	+	3	2	143	115	3.0
CP008925.1	h6.sal.bam	other	3625493	3625493	0	+	4	3	144	116	4.0
CP008925.1	h6.sal.bam	other	3625494	3625494	0	+	2	1	145	113	2.0
CP008925.1	h6.sal.bam	other	3625495	3625495	0	+	7	2	152	115	7.0
CP008925.1	h6.sal.bam	other	3625496	3625496	0	+	4	2	156	113	4.0
CP008925.1	h6.sal.bam	other	3625497	3625497	0	+	0	2	152	111	0.0
CP008925.1	h6.sal.bam	other	3625498	3625498	0	+	3	0	151	110	3.0
CP008925.1	h6.sal.bam	other	3625499	3625499	0	+	1	1	152	110	1.0
CP008925.1	h6.sal.bam	other	3625500	3625500	0	+	1	1	153	112	1.0
CP008925.1	h6.sal.bam	other	3625501	3625501	0	+	1	1	154	112	1.0
CP008925.1	h6.sal.bam	other	3625502	3625502	0	+	1	0	153	111	1.0
CP008925.1	h6.sal.bam	other	3625503	3625503	0	+	2	1	155	111	2.0
CP008925.1	h6.sal.bam	other	3625504	3625504	0	+	5	1	157	111	5.0
CP008925.1	h6.sal.bam	other	3625505	3625505	0	+	1	2	158	110	1.0
CP008925.1	h6.sal.bam	other	3625506	3625506	0	+	1	2	155	108	1.0
CP008925.1	h6.sal.bam	other	3625507	3625507	0	+	0	0	154	107	0.0
CP008925.1	h6.sal.bam	other	3625508	3625508	0	+	1	2	142	107	1.0
CP008925.1	h6.sal.bam	other	3625509	3625509	0	+	2	0	144	108	2.0
CP008925.1	h6.sal.bam	other	3625510	3625510	0	+	2	4	146	110	2.0
CP008925.1	h6.sal.bam	other	3625511	3625511	0	+	1	1	147	106	1.0
CP008925.1	h6.sal.bam	other	3625512	3625512	0	+	1	1	148	109	1.0
CP008925.1	h6.sal.bam	other	3625513	3625513	0	+	5	1	153	108	5.0
CP008925.1	h6.sal.bam	other	3625514	3625514	0	+	0	1	152	107	0.0
CP008925.1	h6.sal.bam	other	3625515	3625515	0	+	3	4	154	107	3.0
CP008925.1	h6.sal.bam	other	3625516	3625516	0	+	4	1	155	103	4.0
CP008925.1	h6.sal.bam	other	3625517	3625517	0	+	1	0	155	110	1.0
CP008925.1	h6.sal.bam	other	3625518	3625518	0	+	0	2	150	112	0.0
CP008925.1	h6.sal.bam	other	3625519	3625519	0	+	4	2	150	114	4.0
CP008925.1	h6.sal.bam	other	3625520	3625520	0	+	2	1	144	112	2.0
CP008925.1	h6.sal.bam	other	3625521	3625521	0	+	4	1	142	114	4.0
CP008925.1	h6.sal.bam	other	3625522	3625522	0	+	3	3	143	114	3.0
CP008925.1	h6.sal.bam	other	3625523	3625523	0	+	0	1	140	111	0.0
CP008925.1	h6.sal.bam	other	3625524	3625524	0	+	0	4	140	113	0.0
CP008925.1	h6.sal.bam	other	3625525	3625525	0	+	0	1	139	111	0.0
CP008925.1	h6.sal.bam	other	3625526	3625526	0	+	2	2	138	110	2.0
CP008925.1	h6.sal.bam	other	3625527	3625527	0	+	0	2	133	108	0.0
CP008925.1	h6.sal.bam	other	3625528	3625528	0	+	1	1	134	107	1.0
CP008925.1	h6.sal.bam	other	3625529	3625529	0	+	2	3	135	106	2.0
CP008925.1	h6.sal.bam	other	3625530	3625530	0	+	0	0	135	104	0.0
CP008925.1	h6.sal.bam	other	3625531	3625531	0	+	0	2	131	104	0.0
CP008925.1	h6.sal.bam	other	3625532	3625532	0	+	1	2	132	104	1.0
CP008925.1	h6.sal.bam	other	3625533	3625533	0	+	0	0	129	102	0.0
CP008925.1	h6.sal.bam	other	3625534	3625534	0	+	1	1	130	102	1.0
CP008925.1	h6.sal.bam	other	3625535	3625535	0	+	0	2	128	106	0.0
CP008925.1	h6.sal.bam	other	3625536	3625536	0	+	0	1	127	106	0.0
CP008925.1	h6.sal.bam	other	3625537	3625537	0	+	1	1	127	105	1.0
CP008925.1	h6.sal.bam	other	3625538	3625538	0	+	3	0	129	108	3.0
CP008925.1	h6.sal.bam	other	3625539	3625539	0	+	0	2	128	111	0.0
CP008925.1	h6.sal.bam	other	3625540	3625540	0	+	2	0	129	110	2.0
CP008925.1	h6.sal.bam	other	3625541	3625541	0	+	2	1	130	120	2.0
CP008925.1	h6.sal.bam	other	3625542	3625542	0	+	0	4	130	119	0.0
CP008925.1	h6.sal.bam	other	3625543	3625543	0	+	3	0	129	117	3.0
CP008925.1	h6.sal.bam	other	3625544	3625544	0	+	0	2	125	120	0.0
CP008925.1	h6.sal.bam	other	3625545	3625545	0	+	3	2	127	118	3.0
CP008925.1	h6.sal.bam	other	3625546	3625546	0	+	4	2	128	119	4.0
CP008925.1	h6.sal.bam	other	3625547	3625547	0	+	3	3	130	117	3.0
CP008925.1	h6.sal.bam	other	3625548	3625548	0	+	3	0	122	115	3.0
CP008925.1	h6.sal.bam	other	3625549	3625549	0	+	2	2	124	117	2.0
CP008925.1	h6.sal.bam	other	3625550	3625550	0	+	1	1	125	115	1.0
CP008925.1	h6.sal.bam	other	3625551	3625551	0	+	5	3	130	116	5.0
CP008925.1	h6.sal.bam	other	3625552	3625552	0	+	2	1	132	113	2.0
CP008925.1	h6.sal.bam	other	3625553	3625553	0	+	0	0	132	113	0.0
CP008925.1	h6.sal.bam	other	3625554	3625554	0	+	0	1	132	115	0.0
CP008925.1	h6.sal.bam	other	3625555	3625555	0	+	3	3	128	116	3.0
CP008925.1	h6.sal.bam	other	3625556	3625556	0	+	1	2	125	113	1.0
CP008925.1	h6.sal.bam	other	3625557	3625557	0	+	4	0	126	111	4.0
CP008925.1	h6.sal.bam	other	3625558	3625558	0	+	6	2	131	113	6.0
CP008925.1	h6.sal.bam	other	3625559	3625559	0	+	1	2	132	111	1.0
CP008925.1	h6.sal.bam	other	3625560	3625560	0	+	0	3	132	109	0.0
CP008925.1	h6.sal.bam	other	3625561	3625561	0	+	2	3	131	108	2.0
CP008925.1	h6.sal.bam	other	3625562	3625562	0	+	1	0	132	105	1.0
CP008925.1	h6.sal.bam	other	3625563	3625563	0	+	4	2	136	107	4.0
CP008925.1	h6.sal.bam	other	3625564	3625564	0	+	2	3	134	106	2.0
CP008925.1	h6.sal.bam	other	3625565	3625565	0	+	2	3	136	103	2.0
CP008925.1	h6.sal.bam	other	3625566	3625566	0	+	2	0	138	103	2.0
CP008925.1	h6.sal.bam	other	3625567	3625567	0	+	0	3	135	106	0.0
CP008925.1	h6.sal.bam	other	3625568	3625568	0	+	2	0	133	103	2.0
CP008925.1	h6.sal.bam	other	3625569	3625569	0	+	0	3	131	105	0.0
CP008925.1	h6.sal.bam	other	3625570	3625570	0	+	1	0	124	104	1.0
CP008925.1	h6.sal.bam	other	3625571	3625571	0	+	0	0	121	104	0.0
CP008925.1	h6.sal.bam	other	3625572	3625572	0	+	3	1	121	108	3.0
CP008925.1	h6.sal.bam	other	3625573	3625573	0	+	0	3	119	109	0.0
CP008925.1	h6.sal.bam	other	3625574	3625574	0	+	1	0	119	107	1.0
CP008925.1	h6.sal.bam	other	3625575	3625575	0	+	2	1	121	107	2.0
CP008925.1	h6.sal.bam	other	3625576	3625576	0	+	3	0	123	112	3.0
CP008925.1	h6.sal.bam	other	3625577	3625577	0	+	1	0	124	114	1.0
CP008925.1	h6.sal.bam	other	3625578	3625578	0	+	1	1	121	114	1.0
CP008925.1	h6.sal.bam	other	3625579	3625579	0	+	4	0	121	113	4.0
CP008925.1	h6.sal.bam	other	3625580	3625580	0	+	2	0	122	113	2.0
CP008925.1	h6.sal.bam	other	3625581	3625581	0	+	1	1	122	117	1.0
CP008925.1	h6.sal.bam	other	3625582	3625582	0	+	1	1	123	118	1.0
CP008925.1	h6.sal.bam	other	3625583	3625583	0	+	1	2	123	118	1.0
CP008925.1	h6.sal.bam	other	3625584	3625584	0	+	4	2	125	117	4.0
CP008925.1	h6.sal.bam	other	3625585	3625585	0	+	5	2	127	117	5.0
CP008925.1	h6.sal.bam	other	3625586	3625586	0	+	0	2	127	115	0.0
CP008925.1	h6.sal.bam	other	3625587	3625587	0	+	2	0	128	114	2.0
CP008925.1	h6.sal.bam	other	3625588	3625588	0	+	0	1	124	115	0.0
CP008925.1	h6.sal.bam	other	3625589	3625589	0	+	4	0	125	118	2.6666666666666665
CP008925.1	h6.sal.bam	other	3625590	3625590	0	+	1	8	124	122	1.0
CP008925.1	h6.sal.bam	other	3625591	3625591	0	+	2	2	124	116	2.0
CP008925.1	h6.sal.bam	other	3625592	3625592	0	+	0	1	123	115	0.0
CP008925.1	h6.sal.bam	other	3625593	3625593	0	+	1	4	124	116	1.0
CP008925.1	h6.sal.bam	other	3625594	3625594	0	+	3	0	122	114	3.0
CP008925.1	h6.sal.bam	other	3625595	3625595	0	+	1	2	122	115	1.0
CP008925.1	h6.sal.bam	other	3625596	3625596	0	+	1	1	118	115	1.0
CP008925.1	h6.sal.bam	other	3625597	3625597	0	+	1	0	117	115	1.0
CP008925.1	h6.sal.bam	GTTC	3625598	3625598	3625606	+	2	4	119	115	2.0
CP008925.1	h6.sal.bam	other	3625599	3625599	0	+	1	2	120	117	1.0
CP008925.1	h6.sal.bam	GTTC	3625600	3625600	3625606	+	1	0	119	116	1.0
CP008925.1	h6.sal.bam	other	3625601	3625601	0	+	3	0	122	116	3.0
CP008925.1	h6.sal.bam	other	3625602	3625602	0	+	3	1	125	116	3.0
CP008925.1	h6.sal.bam	other	3625603	3625603	0	+	2	0	126	117	2.0
CP008925.1	h6.sal.bam	other	3625604	3625604	0	+	1	1	125	119	1.0
CP008925.1	h6.sal.bam	other	3625605	3625605	0	+	0	0	125	122	0.0
CP008925.1	h6.sal.bam	other	3625606	3625606	0	+	1	2	126	122	1.0
CP008925.1	h6.sal.bam	other	3625607	3625607	0	+	1	0	126	120	1.0
CP008925.1	h6.sal.bam	other	3625608	3625608	0	+	2	5	128	120	2.0
CP008925.1	h6.sal.bam	other	3625609	3625609	0	+	0	1	127	119	0.0
CP008925.1	h6.sal.bam	other	3625610	3625610	0	+	1	0	128	122	1.0
CP008925.1	h6.sal.bam	other	3625611	3625611	0	+	1	1	128	122	1.0
CP008925.1	h6.sal.bam	other	3625612	3625612	0	+	0	3	127	122	0.0
CP008925.1	h6.sal.bam	other	3625613	3625613	0	+	2	3	127	123	2.0
CP008925.1	h6.sal.bam	other	3625614	3625614	0	+	1	2	128	122	1.0
CP008925.1	h6.sal.bam	GTTC	3625615	3625615	3625606	+	2	9	128	124	2.0
CP008925.1	h6.sal.bam	other	3625616	3625616	0	+	1	0	126	117	1.0
CP008925.1	h6.sal.bam	GTTC	3625617	3625617	3625606	+	7	2	130	121	7.0
CP008925.1	h6.sal.bam	other	3625618	3625618	0	+	4	3	134	123	4.0
CP008925.1	h6.sal.bam	other	3625619	3625619	0	+	0	0	134	120	0.0
CP008925.1	h6.sal.bam	other	3625620	3625620	0	+	2	3	132	124	2.0
CP008925.1	h6.sal.bam	other	3625621	3625621	0	+	1	1	130	123	1.0
CP008925.1	h6.sal.bam	other	3625622	3625622	0	+	1	0	129	122	1.0
CP008925.1	h6.sal.bam	other	3625623	3625623	0	+	4	2	130	122	4.0
CP008925.1	h6.sal.bam	other	3625624	3625624	0	+	2	0	130	125	2.0
CP008925.1	h6.sal.bam	other	3625625	3625625	0	+	0	3	124	128	0.0
CP008925.1	h6.sal.bam	other	3625626	3625626	0	+	0	0	124	125	0.0
CP008925.1	h6.sal.bam	other	3625627	3625627	0	+	1	1	122	129	1.0
CP008925.1	h6.sal.bam	other	3625628	3625628	0	+	2	2	124	129	2.0
CP008925.1	h6.sal.bam	other	3625629	3625629	0	+	2	2	126	128	2.0
CP008925.1	h6.sal.bam	other	3625630	3625630	0	+	1	1	125	128	1.0
CP008925.1	h6.sal.bam	other	3625631	3625631	0	+	0	0	123	128	0.0
CP008925.1	h6.sal.bam	other	3625632	3625632	0	+	1	0	121	128	1.0
CP008925.1	h6.sal.bam	other	3625633	3625633	0	+	5	0	120	128	5.0
CP008925.1	h6.sal.bam	other	3625634	3625634	0	+	5	0	123	129	5.0
CP008925.1	h6.sal.bam	other	3625635	3625635	0	+	2	2	125	129	2.0
CP008925.1	h6.sal.bam	other	3625636	3625636	0	+	3	0	126	128	3.0
CP008925.1	h6.sal.bam	other	3625637	3625637	0	+	1	3	127	128	1.0
CP008925.1	h6.sal.bam	other	3625638	3625638	0	+	3	0	122	126	3.0
CP008925.1	h6.sal.bam	other	3625639	3625639	0	+	3	3	125	126	3.0
CP008925.1	h6.sal.bam	other	3625640	3625640	0	+	1	1	126	123	1.0
CP008925.1	h6.sal.bam	other	3625641	3625641	0	+	1	2	125	126	1.0
CP008925.1	h6.sal.bam	other	3625642	3625642	0	+	1	3	126	125	1.0
CP008925.1	h6.sal.bam	other	3625643	3625643	0	+	0	0	123	124	0.0
CP008925.1	h6.sal.bam	other	3625644	3625644	0	+	2	1	125	127	2.0
CP008925.1	h6.sal.bam	other	3625645	3625645	0	+	0	0	121	128	0.0
CP008925.1	h6.sal.bam	other	3625646	3625646	0	+	1	4	122	129	1.0
CP008925.1	h6.sal.bam	other	3625647	3625647	0	+	2	2	124	126	2.0
CP008925.1	h6.sal.bam	other	3625648	3625648	0	+	0	1	124	124	0.0
CP008925.1	h6.sal.bam	other	3625649	3625649	0	+	4	4	126	123	4.0
CP008925.1	h6.sal.bam	other	3625650	3625650	0	+	1	2	125	127	1.0
CP008925.1	h6.sal.bam	other	3625651	3625651	0	+	0	2	122	129	0.0
CP008925.1	h6.sal.bam	other	3625652	3625652	0	+	4	0	124	129	4.0
CP008925.1	h6.sal.bam	other	3625653	3625653	0	+	1	1	124	129	1.0
CP008925.1	h6.sal.bam	other	3625654	3625654	0	+	1	2	122	129	1.0
CP008925.1	h6.sal.bam	other	3625655	3625655	0	+	0	1	118	128	0.0
CP008925.1	h6.sal.bam	other	3625656	3625656	0	+	0	2	118	128	0.0
CP008925.1	h6.sal.bam	other	3625657	3625657	0	+	1	1	119	126	0.6666666666666666
CP008925.1	h6.sal.bam	other	3625658	3625658	0	+	0	1	118	126	0.0
CP008925.1	h6.sal.bam	other	3625659	3625659	0	+	0	2	114	127	0.0
CP008925.1	h6.sal.bam	other	3625660	3625660	0	+	2	1	111	128	1.3333333333333333
CP008925.1	h6.sal.bam	other	3625661	3625661	0	+	1	1	112	130	0.6666666666666666
CP008925.1	h6.sal.bam	other	3625662	3625662	0	+	4	1	115	134	2.6666666666666665
CP008925.1	h6.sal.bam	other	3625663	3625663	0	+	4	3	119	135	2.6666666666666665
CP008925.1	h6.sal.bam	other	3625664	3625664	0	+	5	4	120	132	2.5
CP008925.1	h6.sal.bam	other	3625665	3625665	0	+	4	3	123	128	2.0
CP008925.1	h6.sal.bam	other	3625666	3625666	0	+	6	1	126	125	3.0
CP008925.1	h6.sal.bam	other	3625667	3625667	0	+	2	2	128	125	1.0
CP008925.1	h6.sal.bam	other	3625668	3625668	0	+	0	3	127	123	0.0
CP008925.1	h6.sal.bam	other	3625669	3625669	0	+	3	1	128	120	1.5
CP008925.1	h6.sal.bam	other	3625670	3625670	0	+	0	1	127	124	0.0
CP008925.1	h6.sal.bam	other	3625671	3625671	0	+	0	1	126	125	0.0
CP008925.1	h6.sal.bam	other	3625672	3625672	0	+	2	0	125	125	1.0
CP008925.1	h6.sal.bam	other	3625673	3625673	0	+	2	6	127	125	1.0
CP008925.1	h6.sal.bam	other	3625674	3625674	0	+	0	1	120	120	0.0
CP008925.1	h6.sal.bam	other	3625675	3625675	0	+	1	0	121	124	0.6666666666666666
CP008925.1	h6.sal.bam	other	3625676	3625676	0	+	2	2	121	125	1.3333333333333333
CP008925.1	h6.sal.bam	other	3625677	3625677	0	+	5	1	126	124	3.3333333333333335
CP008925.1	h6.sal.bam	other	3625678	3625678	0	+	0	1	126	127	0.0
CP008925.1	h6.sal.bam	other	3625679	3625679	0	+	3	3	128	129	3.0
CP008925.1	h6.sal.bam	other	3625680	3625680	0	+	1	0	128	127	1.0
CP008925.1	h6.sal.bam	other	3625681	3625681	0	+	3	0	130	129	2.0
CP008925.1	h6.sal.bam	other	3625682	3625682	0	+	2	2	132	129	1.3333333333333333
CP008925.1	h6.sal.bam	other	3625683	3625683	0	+	1	3	131	127	1.0
CP008925.1	h6.sal.bam	other	3625684	3625684	0	+	0	3	129	126	0.0
CP008925.1	h6.sal.bam	other	3625685	3625685	0	+	1	0	130	128	1.0
CP008925.1	h6.sal.bam	other	3625686	3625686	0	+	1	1	131	130	1.0
CP008925.1	h6.sal.bam	other	3625687	3625687	0	+	5	4	135	131	3.3333333333333335
CP008925.1	h6.sal.bam	other	3625688	3625688	0	+	2	2	135	130	2.0
CP008925.1	h6.sal.bam	other	3625689	3625689	0	+	0	4	132	128	0.0
CP008925.1	h6.sal.bam	other	3625690	3625690	0	+	3	2	135	125	2.0
CP008925.1	h6.sal.bam	other	3625691	3625691	0	+	1	5	136	123	0.5
CP008925.1	h6.sal.bam	other	3625692	3625692	0	+	3	3	132	120	1.5
CP008925.1	h6.sal.bam	other	3625693	3625693	0	+	3	3	131	117	1.5
CP008925.1	h6.sal.bam	other	3625694	3625694	0	+	3	1	134	115	1.5
CP008925.1	h6.sal.bam	other	3625695	3625695	0	+	5	2	137	115	2.5
CP008925.1	h6.sal.bam	other	3625696	3625696	0	+	5	0	141	115	2.5
CP008925.1	h6.sal.bam	other	3625697	3625697	0	+	2	0	138	116	1.0
CP008925.1	h6.sal.bam	other	3625698	3625698	0	+	2	6	140	116	1.0
CP008925.1	h6.sal.bam	other	3625699	3625699	0	+	0	2	138	114	0.0
CP008925.1	h6.sal.bam	other	3625700	3625700	0	+	0	4	138	113	0.0
CP008925.1	h6.sal.bam	other	3625701	3625701	0	+	0	1	138	109	0.0
CP008925.1	h6.sal.bam	other	3625702	3625702	0	+	2	1	139	109	1.0
CP008925.1	h6.sal.bam	other	3625703	3625703	0	+	3	1	140	111	1.5
CP008925.1	h6.sal.bam	other	3625704	3625704	0	+	3	1	141	112	1.5
CP008925.1	h6.sal.bam	other	3625705	3625705	0	+	2	1	142	111	1.0
CP008925.1	h6.sal.bam	other	3625706	3625706	0	+	0	1	142	110	0.0
CP008925.1	h6.sal.bam	other	3625707	3625707	0	+	3	0	144	110	1.5
CP008925.1	h6.sal.bam	other	3625708	3625708	0	+	1	0	138	110	0.5
CP008925.1	h6.sal.bam	other	3625709	3625709	0	+	3	0	138	110	1.5
CP008925.1	h6.sal.bam	other	3625710	3625710	0	+	0	1	136	115	0.0
CP008925.1	h6.sal.bam	other	3625711	3625711	0	+	1	1	133	114	0.5
CP008925.1	h6.sal.bam	other	3625712	3625712	0	+	1	0	134	114	0.5
CP008925.1	h6.sal.bam	other	3625713	3625713	0	+	4	0	135	114	2.0
CP008925.1	h6.sal.bam	other	3625714	3625714	0	+	3	3	135	114	1.5
CP008925.1	h6.sal.bam	other	3625715	3625715	0	+	2	1	136	118	1.0
CP008925.1	h6.sal.bam	other	3625716	3625716	0	+	6	1	141	118	3.0
CP008925.1	h6.sal.bam	other	3625717	3625717	0	+	0	2	140	117	0.0
CP008925.1	h6.sal.bam	other	3625718	3625718	0	+	1	3	140	121	0.5
CP008925.1	h6.sal.bam	other	3625719	3625719	0	+	3	3	141	120	1.5
CP008925.1	h6.sal.bam	other	3625720	3625720	0	+	3	1	144	119	1.5
CP008925.1	h6.sal.bam	other	3625721	3625721	0	+	2	1	145	118	1.0
CP008925.1	h6.sal.bam	other	3625722	3625722	0	+	0	0	143	117	0.0
CP008925.1	h6.sal.bam	other	3625723	3625723	0	+	1	4	144	120	0.5
CP008925.1	h6.sal.bam	other	3625724	3625724	0	+	1	3	140	118	0.5
CP008925.1	h6.sal.bam	other	3625725	3625725	0	+	0	4	140	115	0.0
CP008925.1	h6.sal.bam	other	3625726	3625726	0	+	0	2	140	119	0.0
CP008925.1	h6.sal.bam	other	3625727	3625727	0	+	1	1	137	118	0.5
CP008925.1	h6.sal.bam	other	3625728	3625728	0	+	0	1	136	120	0.0
CP008925.1	h6.sal.bam	other	3625729	3625729	0	+	6	1	141	121	3.0
CP008925.1	h6.sal.bam	other	3625730	3625730	0	+	1	0	142	120	0.5
CP008925.1	h6.sal.bam	other	3625731	3625731	0	+	2	0	144	121	1.0
CP008925.1	h6.sal.bam	other	3625732	3625732	0	+	0	1	143	121	0.0
CP008925.1	h6.sal.bam	other	3625733	3625733	0	+	0	4	143	126	0.0
CP008925.1	h6.sal.bam	other	3625734	3625734	0	+	3	3	146	122	1.5
CP008925.1	h6.sal.bam	other	3625735	3625735	0	+	8	3	152	120	4.0
CP008925.1	h6.sal.bam	other	3625736	3625736	0	+	2	4	145	117	1.0
CP008925.1	h6.sal.bam	other	3625737	3625737	0	+	2	2	146	116	1.0
CP008925.1	h6.sal.bam	other	3625738	3625738	0	+	0	1	146	114	0.0
CP008925.1	h6.sal.bam	other	3625739	3625739	0	+	3	0	143	115	1.5
CP008925.1	h6.sal.bam	other	3625740	3625740	0	+	3	2	143	119	1.5
CP008925.1	h6.sal.bam	other	3625741	3625741	0	+	3	0	141	117	1.5
CP008925.1	h6.sal.bam	other	3625742	3625742	0	+	1	1	140	117	0.5
CP008925.1	h6.sal.bam	other	3625743	3625743	0	+	2	1	142	117	1.0
CP008925.1	h6.sal.bam	other	3625744	3625744	0	+	1	2	140	117	0.5
CP008925.1	h6.sal.bam	other	3625745	3625745	0	+	4	1	144	117	2.0
CP008925.1	h6.sal.bam	other	3625746	3625746	0	+	0	0	144	116	0.0
CP008925.1	h6.sal.bam	other	3625747	3625747	0	+	1	0	141	119	0.5
CP008925.1	h6.sal.bam	other	3625748	3625748	0	+	3	1	144	121	1.5
CP008925.1	h6.sal.bam	other	3625749	3625749	0	+	0	5	144	125	0.0
CP008925.1	h6.sal.bam	other	3625750	3625750	0	+	4	1	147	120	2.0
CP008925.1	h6.sal.bam	other	3625751	3625751	0	+	1	2	141	120	0.5
CP008925.1	h6.sal.bam	other	3625752	3625752	0	+	1	4	142	120	0.5
CP008925.1	h6.sal.bam	other	3625753	3625753	0	+	0	2	142	116	0.0
CP008925.1	h6.sal.bam	other	3625754	3625754	0	+	2	1	141	115	1.3333333333333333
CP008925.1	h6.sal.bam	other	3625755	3625755	0	+	3	2	143	114	2.0
CP008925.1	h6.sal.bam	other	3625756	3625756	0	+	2	0	140	113	1.3333333333333333
CP008925.1	h6.sal.bam	other	3625757	3625757	0	+	3	2	142	117	3.0
CP008925.1	h6.sal.bam	other	3625758	3625758	0	+	0	0	142	118	0.0
CP008925.1	h6.sal.bam	other	3625759	3625759	0	+	1	5	141	118	0.6666666666666666
CP008925.1	h6.sal.bam	other	3625760	3625760	0	+	1	2	142	116	0.5
CP008925.1	h6.sal.bam	other	3625761	3625761	0	+	0	2	142	116	0.0
CP008925.1	h6.sal.bam	other	3625762	3625762	0	+	2	3	140	115	1.0
CP008925.1	h6.sal.bam	other	3625763	3625763	0	+	2	0	139	115	1.0
CP008925.1	h6.sal.bam	other	3625764	3625764	0	+	1	1	140	115	0.5
CP008925.1	h6.sal.bam	other	3625765	3625765	0	+	4	2	142	114	2.0
CP008925.1	h6.sal.bam	other	3625766	3625766	0	+	4	0	142	112	2.0
CP008925.1	h6.sal.bam	other	3625767	3625767	0	+	1	1	143	112	0.5
CP008925.1	h6.sal.bam	other	3625768	3625768	0	+	3	2	143	111	1.5
CP008925.1	h6.sal.bam	other	3625769	3625769	0	+	7	2	147	109	3.5
CP008925.1	h6.sal.bam	other	3625770	3625770	0	+	0	1	142	126	0.0
CP008925.1	h6.sal.bam	other	3625771	3625771	0	+	0	1	135	126	0.0
CP008925.1	h6.sal.bam	other	3625772	3625772	0	+	2	3	137	129	1.0
CP008925.1	h6.sal.bam	other	3625773	3625773	0	+	3	1	137	126	1.5
CP008925.1	h6.sal.bam	other	3625774	3625774	0	+	3	0	140	126	1.5
CP008925.1	h6.sal.bam	other	3625775	3625775	0	+	0	1	140	126	0.0
CP008925.1	h6.sal.bam	other	3625776	3625776	0	+	0	1	140	127	0.0
CP008925.1	h6.sal.bam	other	3625777	3625777	0	+	2	3	140	128	1.0
CP008925.1	h6.sal.bam	other	3625778	3625778	0	+	1	1	138	127	0.5
CP008925.1	h6.sal.bam	other	3625779	3625779	0	+	2	0	137	127	1.0
CP008925.1	h6.sal.bam	other	3625780	3625780	0	+	6	1	141	132	3.0
CP008925.1	h6.sal.bam	other	3625781	3625781	0	+	1	3	139	131	0.5
CP008925.1	h6.sal.bam	other	3625782	3625782	0	+	0	2	139	129	0.0
CP008925.1	h6.sal.bam	other	3625783	3625783	0	+	2	1	140	129	1.0
CP008925.1	h6.sal.bam	other	3625784	3625784	0	+	2	1	139	133	1.0
CP008925.1	h6.sal.bam	other	3625785	3625785	0	+	3	4	142	134	1.5
CP008925.1	h6.sal.bam	other	3625786	3625786	0	+	4	0	144	134	2.0
CP008925.1	h6.sal.bam	other	3625787	3625787	0	+	4	0	148	136	2.0
CP008925.1	h6.sal.bam	other	3625788	3625788	0	+	0	2	144	136	0.0
CP008925.1	h6.sal.bam	other	3625789	3625789	0	+	1	2	143	134	0.5
CP008925.1	h6.sal.bam	other	3625790	3625790	0	+	2	1	143	136	1.0
CP008925.1	h6.sal.bam	other	3625791	3625791	0	+	0	1	137	137	0.0
CP008925.1	h6.sal.bam	other	3625792	3625792	0	+	0	2	137	139	0.0
CP008925.1	h6.sal.bam	other	3625793	3625793	0	+	3	2	139	138	1.5
CP008925.1	h6.sal.bam	other	3625794	3625794	0	+	1	2	136	138	0.5
CP008925.1	h6.sal.bam	other	3625795	3625795	0	+	0	2	134	136	0.0
CP008925.1	h6.sal.bam	other	3625796	3625796	0	+	4	2	136	134	2.0
CP008925.1	h6.sal.bam	other	3625797	3625797	0	+	2	1	138	140	1.0
CP008925.1	h6.sal.bam	other	3625798	3625798	0	+	0	2	137	144	0.0
CP008925.1	h6.sal.bam	other	3625799	3625799	0	+	1	1	137	142	0.5
CP008925.1	h6.sal.bam	other	3625800	3625800	0	+	1	5	138	146	0.5
CP008925.1	h6.sal.bam	other	3625801	3625801	0	+	0	1	137	145	0.0
CP008925.1	h6.sal.bam	other	3625802	3625802	0	+	3	3	140	145	1.5
CP008925.1	h6.sal.bam	other	3625803	3625803	0	+	4	2	144	143	2.0
CP008925.1	h6.sal.bam	other	3625804	3625804	0	+	0	1	137	144	0.0
CP008925.1	h6.sal.bam	other	3625805	3625805	0	+	2	1	137	144	1.0
CP008925.1	h6.sal.bam	other	3625806	3625806	0	+	1	3	136	143	0.5
CP008925.1	h6.sal.bam	other	3625807	3625807	0	+	1	3	137	143	0.5
CP008925.1	h6.sal.bam	other	3625808	3625808	0	+	2	0	139	140	1.0
CP008925.1	h6.sal.bam	other	3625809	3625809	0	+	2	1	139	145	1.0
CP008925.1	h6.sal.bam	other	3625810	3625810	0	+	2	0	133	146	1.0
CP008925.1	h6.sal.bam	other	3625811	3625811	0	+	2	2	131	147	1.0
CP008925.1	h6.sal.bam	other	3625812	3625812	0	+	3	0	134	145	1.5
CP008925.1	h6.sal.bam	other	3625813	3625813	0	+	3	2	134	150	1.5
CP008925.1	h6.sal.bam	other	3625814	3625814	0	+	1	4	135	148	0.5
CP008925.1	h6.sal.bam	other	3625815	3625815	0	+	1	0	133	146	0.5
CP008925.1	h6.sal.bam	other	3625816	3625816	0	+	2	1	132	154	1.0
CP008925.1	h6.sal.bam	other	3625817	3625817	0	+	1	0	130	155	0.5
CP008925.1	h6.sal.bam	other	3625818	3625818	0	+	2	2	127	157	1.0
CP008925.1	h6.sal.bam	other	3625819	3625819	0	+	3	1	130	158	1.5
CP008925.1	h6.sal.bam	other	3625820	3625820	0	+	0	2	130	157	0.0
CP008925.1	h6.sal.bam	other	3625821	3625821	0	+	2	2	132	160	1.0
CP008925.1	h6.sal.bam	other	3625822	3625822	0	+	1	2	132	158	0.5
CP008925.1	h6.sal.bam	other	3625823	3625823	0	+	3	4	132	159	1.5
CP008925.1	h6.sal.bam	other	3625824	3625824	0	+	1	1	132	160	0.5
CP008925.1	h6.sal.bam	other	3625825	3625825	0	+	4	2	133	162	2.0
CP008925.1	h6.sal.bam	other	3625826	3625826	0	+	2	1	134	165	1.0
CP008925.1	h6.sal.bam	other	3625827	3625827	0	+	2	0	135	165	1.0
CP008925.1	h6.sal.bam	other	3625828	3625828	0	+	3	1	138	169	1.5
CP008925.1	h6.sal.bam	other	3625829	3625829	0	+	1	0	137	170	0.5
CP008925.1	h6.sal.bam	other	3625830	3625830	0	+	2	1	136	171	1.0
CP008925.1	h6.sal.bam	other	3625831	3625831	0	+	3	3	134	172	1.5
CP008925.1	h6.sal.bam	other	3625832	3625832	0	+	2	3	136	173	1.0
CP008925.1	h6.sal.bam	other	3625833	3625833	0	+	1	1	137	171	0.5
CP008925.1	h6.sal.bam	other	3625834	3625834	0	+	2	3	137	171	1.0
CP008925.1	h6.sal.bam	other	3625835	3625835	0	+	2	2	137	170	1.0
CP008925.1	h6.sal.bam	other	3625836	3625836	0	+	0	1	137	168	0.0
CP008925.1	h6.sal.bam	other	3625837	3625837	0	+	0	3	135	174	0.0
CP008925.1	h6.sal.bam	other	3625838	3625838	0	+	1	1	133	172	0.5
CP008925.1	h6.sal.bam	other	3625839	3625839	0	+	4	4	137	172	2.0
CP008925.1	h6.sal.bam	other	3625840	3625840	0	+	2	2	134	168	1.0
CP008925.1	h6.sal.bam	other	3625841	3625841	0	+	4	3	136	168	2.0
CP008925.1	h6.sal.bam	other	3625842	3625842	0	+	2	7	135	165	1.0
CP008925.1	h6.sal.bam	other	3625843	3625843	0	+	3	3	137	163	1.5
CP008925.1	h6.sal.bam	other	3625844	3625844	0	+	2	0	133	163	1.0
CP008925.1	h6.sal.bam	other	3625845	3625845	0	+	8	1	141	166	4.0
CP008925.1	h6.sal.bam	other	3625846	3625846	0	+	3	4	144	167	1.5
CP008925.1	h6.sal.bam	other	3625847	3625847	0	+	1	0	139	168	0.5
CP008925.1	h6.sal.bam	other	3625848	3625848	0	+	3	1	138	168	1.5
CP008925.1	h6.sal.bam	other	3625849	3625849	0	+	2	2	140	167	1.0
CP008925.1	h6.sal.bam	other	3625850	3625850	0	+	2	2	141	165	1.0
CP008925.1	h6.sal.bam	other	3625851	3625851	0	+	0	2	141	163	0.0
CP008925.1	h6.sal.bam	other	3625852	3625852	0	+	1	1	139	165	0.5
CP008925.1	h6.sal.bam	other	3625853	3625853	0	+	1	4	140	164	0.5
CP008925.1	h6.sal.bam	other	3625854	3625854	0	+	0	1	139	162	0.0
CP008925.1	h6.sal.bam	other	3625855	3625855	0	+	1	0	134	161	0.5
CP008925.1	h6.sal.bam	other	3625856	3625856	0	+	1	2	135	161	0.5
CP008925.1	h6.sal.bam	other	3625857	3625857	0	+	2	2	136	171	1.0
CP008925.1	h6.sal.bam	other	3625858	3625858	0	+	3	5	136	170	1.5
CP008925.1	h6.sal.bam	other	3625859	3625859	0	+	1	2	137	165	0.5
CP008925.1	h6.sal.bam	other	3625860	3625860	0	+	2	4	138	165	1.0
CP008925.1	h6.sal.bam	other	3625861	3625861	0	+	8	2	140	162	4.0
CP008925.1	h6.sal.bam	other	3625862	3625862	0	+	1	2	139	162	0.5
CP008925.1	h6.sal.bam	other	3625863	3625863	0	+	2	0	141	161	1.0
CP008925.1	h6.sal.bam	other	3625864	3625864	0	+	4	3	143	161	2.0
CP008925.1	h6.sal.bam	other	3625865	3625865	0	+	3	1	144	160	1.5
CP008925.1	h6.sal.bam	other	3625866	3625866	0	+	0	3	144	164	0.0
CP008925.1	h6.sal.bam	other	3625867	3625867	0	+	7	2	150	163	3.5
CP008925.1	h6.sal.bam	other	3625868	3625868	0	+	6	2	155	161	3.0
CP008925.1	h6.sal.bam	other	3625869	3625869	0	+	6	3	159	160	3.0
CP008925.1	h6.sal.bam	other	3625870	3625870	0	+	2	4	158	159	1.0
CP008925.1	h6.sal.bam	other	3625871	3625871	0	+	3	0	160	156	1.5
CP008925.1	h6.sal.bam	other	3625872	3625872	0	+	1	5	159	157	0.5
CP008925.1	h6.sal.bam	other	3625873	3625873	0	+	1	3	160	154	0.5
CP008925.1	h6.sal.bam	other	3625874	3625874	0	+	2	2	160	157	1.0
CP008925.1	h6.sal.bam	other	3625875	3625875	0	+	3	5	163	155	1.5
CP008925.1	h6.sal.bam	other	3625876	3625876	0	+	6	0	169	153	3.0
CP008925.1	h6.sal.bam	other	3625877	3625877	0	+	3	2	169	154	1.5
CP008925.1	h6.sal.bam	other	3625878	3625878	0	+	1	2	166	153	0.5
CP008925.1	h6.sal.bam	other	3625879	3625879	0	+	0	1	166	152	0.0
CP008925.1	h6.sal.bam	other	3625880	3625880	0	+	4	0	167	154	2.0
CP008925.1	h6.sal.bam	other	3625881	3625881	0	+	1	3	164	157	0.5
CP008925.1	h6.sal.bam	other	3625882	3625882	0	+	1	1	165	160	0.5
CP008925.1	h6.sal.bam	other	3625883	3625883	0	+	1	4	165	159	0.5
CP008925.1	h6.sal.bam	other	3625884	3625884	0	+	1	2	165	160	0.5
CP008925.1	h6.sal.bam	other	3625885	3625885	0	+	1	0	164	158	0.5
CP008925.1	h6.sal.bam	other	3625886	3625886	0	+	2	1	160	158	1.0
CP008925.1	h6.sal.bam	other	3625887	3625887	0	+	1	3	159	159	0.5
CP008925.1	h6.sal.bam	other	3625888	3625888	0	+	3	1	162	160	1.5
CP008925.1	h6.sal.bam	other	3625889	3625889	0	+	0	1	162	161	0.0
CP008925.1	h6.sal.bam	other	3625890	3625890	0	+	0	8	159	160	0.0
CP008925.1	h6.sal.bam	other	3625891	3625891	0	+	0	2	155	158	0.0
CP008925.1	h6.sal.bam	other	3625892	3625892	0	+	1	2	156	157	0.5
CP008925.1	h6.sal.bam	other	3625893	3625893	0	+	2	3	157	156	1.0
CP008925.1	h6.sal.bam	other	3625894	3625894	0	+	2	3	154	153	1.0
CP008925.1	h6.sal.bam	other	3625895	3625895	0	+	3	2	157	150	1.5
CP008925.1	h6.sal.bam	other	3625896	3625896	0	+	2	0	158	151	1.0
CP008925.1	h6.sal.bam	other	3625897	3625897	0	+	2	4	159	152	1.0
CP008925.1	h6.sal.bam	other	3625898	3625898	0	+	5	4	162	149	2.5
CP008925.1	h6.sal.bam	other	3625899	3625899	0	+	1	4	161	147	0.5
CP008925.1	h6.sal.bam	other	3625900	3625900	0	+	4	6	164	148	2.0
CP008925.1	h6.sal.bam	other	3625901	3625901	0	+	7	2	162	143	3.5
CP008925.1	h6.sal.bam	other	3625902	3625902	0	+	3	3	165	141	1.5
CP008925.1	h6.sal.bam	other	3625903	3625903	0	+	1	2	166	139	0.5
CP008925.1	h6.sal.bam	other	3625904	3625904	0	+	2	0	166	138	1.0
CP008925.1	h6.sal.bam	other	3625905	3625905	0	+	0	3	166	142	0.0
CP008925.1	h6.sal.bam	other	3625906	3625906	0	+	1	3	163	140	0.5
CP008925.1	h6.sal.bam	other	3625907	3625907	0	+	4	1	167	138	2.0
CP008925.1	h6.sal.bam	other	3625908	3625908	0	+	1	1	168	141	0.5
CP008925.1	h6.sal.bam	other	3625909	3625909	0	+	3	3	167	142	1.5
CP008925.1	h6.sal.bam	other	3625910	3625910	0	+	5	2	171	139	2.5
CP008925.1	h6.sal.bam	other	3625911	3625911	0	+	1	4	172	140	0.5
CP008925.1	h6.sal.bam	other	3625912	3625912	0	+	0	1	172	137	0.0
CP008925.1	h6.sal.bam	other	3625913	3625913	0	+	1	0	172	137	0.5
CP008925.1	h6.sal.bam	other	3625914	3625914	0	+	3	0	170	137	1.5
CP008925.1	h6.sal.bam	other	3625915	3625915	0	+	2	2	171	137	1.0
CP008925.1	h6.sal.bam	other	3625916	3625916	0	+	1	3	166	137	0.5
CP008925.1	h6.sal.bam	other	3625917	3625917	0	+	2	1	162	134	1.0
CP008925.1	h6.sal.bam	other	3625918	3625918	0	+	0	4	162	137	0.0
CP008925.1	h6.sal.bam	other	3625919	3625919	0	+	0	3	162	133	0.0
CP008925.1	h6.sal.bam	other	3625920	3625920	0	+	2	1	156	134	1.0
CP008925.1	h6.sal.bam	other	3625921	3625921	0	+	5	5	158	134	2.5
CP008925.1	h6.sal.bam	other	3625922	3625922	0	+	1	1	158	129	0.5
CP008925.1	h6.sal.bam	other	3625923	3625923	0	+	2	1	156	130	1.0
CP008925.1	h6.sal.bam	other	3625924	3625924	0	+	3	0	154	130	1.5
CP008925.1	h6.sal.bam	other	3625925	3625925	0	+	4	1	158	130	2.0
CP008925.1	h6.sal.bam	other	3625926	3625926	0	+	3	2	160	132	1.5
CP008925.1	h6.sal.bam	other	3625927	3625927	0	+	2	2	161	130	1.0
CP008925.1	h6.sal.bam	other	3625928	3625928	0	+	5	3	165	130	2.5
CP008925.1	h6.sal.bam	other	3625929	3625929	0	+	2	3	167	131	1.0
CP008925.1	h6.sal.bam	other	3625930	3625930	0	+	5	2	171	128	2.5
CP008925.1	h6.sal.bam	other	3625931	3625931	0	+	1	3	169	126	0.5
CP008925.1	h6.sal.bam	other	3625932	3625932	0	+	2	1	170	126	1.0
CP008925.1	h6.sal.bam	other	3625933	3625933	0	+	1	2	169	127	0.5
CP008925.1	h6.sal.bam	other	3625934	3625934	0	+	0	0	168	125	0.0
CP008925.1	h6.sal.bam	other	3625935	3625935	0	+	1	1	169	125	0.5
CP008925.1	h6.sal.bam	other	3625936	3625936	0	+	0	2	162	125	0.0
CP008925.1	h6.sal.bam	other	3625937	3625937	0	+	3	1	155	123	1.5
CP008925.1	h6.sal.bam	other	3625938	3625938	0	+	2	0	157	125	1.0
CP008925.1	h6.sal.bam	other	3625939	3625939	0	+	4	4	161	125	2.0
CP008925.1	h6.sal.bam	other	3625940	3625940	0	+	2	3	162	121	1.0
CP008925.1	h6.sal.bam	other	3625941	3625941	0	+	1	2	160	121	0.5
CP008925.1	h6.sal.bam	other	3625942	3625942	0	+	0	0	156	120	0.0
CP008925.1	h6.sal.bam	other	3625943	3625943	0	+	4	1	154	122	2.0
CP008925.1	h6.sal.bam	other	3625944	3625944	0	+	3	2	145	123	1.5
CP008925.1	h6.sal.bam	other	3625945	3625945	0	+	1	2	146	126	0.5
CP008925.1	h6.sal.bam	other	3625946	3625946	0	+	1	1	146	124	0.5
CP008925.1	h6.sal.bam	other	3625947	3625947	0	+	2	2	148	126	1.0
CP008925.1	h6.sal.bam	other	3625948	3625948	0	+	2	6	150	126	1.0
CP008925.1	h6.sal.bam	other	3625949	3625949	0	+	1	0	147	120	0.5
CP008925.1	h6.sal.bam	other	3625950	3625950	0	+	3	3	150	124	1.5
CP008925.1	h6.sal.bam	other	3625951	3625951	0	+	5	1	149	126	2.5
CP008925.1	h6.sal.bam	other	3625952	3625952	0	+	0	1	148	125	0.0
CP008925.1	h6.sal.bam	other	3625953	3625953	0	+	1	1	148	124	0.5
CP008925.1	h6.sal.bam	other	3625954	3625954	0	+	2	3	148	123	1.0
CP008925.1	h6.sal.bam	other	3625955	3625955	0	+	5	2	150	126	2.5
CP008925.1	h6.sal.bam	other	3625956	3625956	0	+	1	6	150	125	0.5
CP008925.1	h6.sal.bam	other	3625957	3625957	0	+	1	1	148	122	0.5
CP008925.1	h6.sal.bam	other	3625958	3625958	0	+	8	5	156	124	4.0
CP008925.1	h6.sal.bam	other	3625959	3625959	0	+	4	0	160	119	2.0
CP008925.1	h6.sal.bam	other	3625960	3625960	0	+	2	0	161	119	1.0
CP008925.1	h6.sal.bam	other	3625961	3625961	0	+	1	2	159	120	0.5
CP008925.1	h6.sal.bam	other	3625962	3625962	0	+	1	3	160	123	0.5
CP008925.1	h6.sal.bam	other	3625963	3625963	0	+	2	2	159	124	1.0
CP008925.1	h6.sal.bam	other	3625964	3625964	0	+	2	1	161	124	1.0
CP008925.1	h6.sal.bam	other	3625965	3625965	0	+	3	6	164	123	1.5
CP008925.1	h6.sal.bam	other	3625966	3625966	0	+	2	1	166	121	1.0
CP008925.1	h6.sal.bam	other	3625967	3625967	0	+	0	1	164	120	0.0
CP008925.1	h6.sal.bam	other	3625968	3625968	0	+	2	1	164	122	1.0
CP008925.1	h6.sal.bam	other	3625969	3625969	0	+	0	1	161	122	0.0
CP008925.1	h6.sal.bam	other	3625970	3625970	0	+	0	2	159	123	0.0
CP008925.1	h6.sal.bam	other	3625971	3625971	0	+	0	1	157	121	0.0
CP008925.1	h6.sal.bam	other	3625972	3625972	0	+	1	1	153	120	0.5
CP008925.1	h6.sal.bam	other	3625973	3625973	0	+	1	2	151	121	0.5
CP008925.1	h6.sal.bam	other	3625974	3625974	0	+	1	5	152	119	0.5
CP008925.1	h6.sal.bam	other	3625975	3625975	0	+	3	1	151	119	1.5
CP008925.1	h6.sal.bam	other	3625976	3625976	0	+	3	0	146	119	1.5
CP008925.1	h6.sal.bam	other	3625977	3625977	0	+	0	1	143	121	0.0
CP008925.1	h6.sal.bam	other	3625978	3625978	0	+	1	0	144	123	0.5
CP008925.1	h6.sal.bam	other	3625979	3625979	0	+	2	4	146	125	1.0
CP008925.1	h6.sal.bam	other	3625980	3625980	0	+	1	1	147	122	0.5
CP008925.1	h6.sal.bam	other	3625981	3625981	0	+	3	1	144	123	1.5
CP008925.1	h6.sal.bam	other	3625982	3625982	0	+	0	4	141	123	0.0
CP008925.1	h6.sal.bam	other	3625983	3625983	0	+	0	1	141	121	0.0
CP008925.1	h6.sal.bam	other	3625984	3625984	0	+	0	0	141	120	0.0
CP008925.1	h6.sal.bam	other	3625985	3625985	0	+	3	3	137	120	1.5
CP008925.1	h6.sal.bam	other	3625986	3625986	0	+	3	1	139	121	1.5
CP008925.1	h6.sal.bam	other	3625987	3625987	0	+	3	1	140	120	1.5
CP008925.1	h6.sal.bam	other	3625988	3625988	0	+	3	0	143	122	1.5
CP008925.1	h6.sal.bam	other	3625989	3625989	0	+	2	2	142	122	1.0
CP008925.1	h6.sal.bam	other	3625990	3625990	0	+	5	2	144	120	2.5
CP008925.1	h6.sal.bam	other	3625991	3625991	0	+	2	2	146	122	1.0
CP008925.1	h6.sal.bam	other	3625992	3625992	0	+	2	1	146	120	1.0
CP008925.1	h6.sal.bam	other	3625993	3625993	0	+	2	0	145	122	1.0
CP008925.1	h6.sal.bam	other	3625994	3625994	0	+	0	4	145	122	0.0
CP008925.1	h6.sal.bam	other	3625995	3625995	0	+	2	1	147	122	1.0
CP008925.1	h6.sal.bam	other	3625996	3625996	0	+	2	0	144	126	1.0
CP008925.1	h6.sal.bam	other	3625997	3625997	0	+	2	2	146	131	1.0
CP008925.1	h6.sal.bam	other	3625998	3625998	0	+	3	0	147	129	1.5
CP008925.1	h6.sal.bam	other	3625999	3625999	0	+	1	2	146	130	0.5
CP008925.1	h6.sal.bam	other	3626000	3626000	0	+	8	1	148	129	4.0
CP008925.1	h6.sal.bam	other	3626001	3626001	0	+	2	0	147	128	1.0
CP008925.1	h6.sal.bam	other	3626002	3626002	0	+	2	2	145	130	1.0
CP008925.1	h6.sal.bam	other	3626003	3626003	0	+	1	4	146	129	0.5
CP008925.1	h6.sal.bam	other	3626004	3626004	0	+	0	2	144	127	0.0
CP008925.1	h6.sal.bam	other	3626005	3626005	0	+	0	0	138	125	0.0
CP008925.1	h6.sal.bam	other	3626006	3626006	0	+	2	2	140	125	1.0
CP008925.1	h6.sal.bam	other	3626007	3626007	0	+	1	2	139	123	0.5
CP008925.1	h6.sal.bam	other	3626008	3626008	0	+	2	0	140	121	1.0
CP008925.1	h6.sal.bam	other	3626009	3626009	0	+	0	1	139	121	0.0
CP008925.1	h6.sal.bam	other	3626010	3626010	0	+	1	1	140	122	0.5
CP008925.1	h6.sal.bam	other	3626011	3626011	0	+	0	0	140	122	0.0
CP008925.1	h6.sal.bam	other	3626012	3626012	0	+	1	3	138	128	0.5
CP008925.1	h6.sal.bam	other	3626013	3626013	0	+	0	0	136	127	0.0
CP008925.1	h6.sal.bam	other	3626014	3626014	0	+	3	1	135	128	1.5
CP008925.1	h6.sal.bam	other	3626015	3626015	0	+	0	1	133	128	0.0
CP008925.1	h6.sal.bam	other	3626016	3626016	0	+	3	1	135	131	1.5
CP008925.1	h6.sal.bam	other	3626017	3626017	0	+	5	3	140	131	2.5
CP008925.1	h6.sal.bam	other	3626018	3626018	0	+	1	1	134	129	0.5
CP008925.1	h6.sal.bam	other	3626019	3626019	0	+	4	4	138	129	2.0
CP008925.1	h6.sal.bam	other	3626020	3626020	0	+	4	0	142	125	2.0
CP008925.1	h6.sal.bam	other	3626021	3626021	0	+	3	3	141	125	1.5
CP008925.1	h6.sal.bam	other	3626022	3626022	0	+	3	2	144	122	1.5
CP008925.1	h6.sal.bam	other	3626023	3626023	0	+	2	0	143	124	1.0
CP008925.1	h6.sal.bam	other	3626024	3626024	0	+	3	5	146	129	1.5
CP008925.1	h6.sal.bam	other	3626025	3626025	0	+	6	6	149	125	3.0
CP008925.1	h6.sal.bam	other	3626026	3626026	0	+	0	1	145	119	0.0
CP008925.1	h6.sal.bam	other	3626027	3626027	0	+	3	2	148	125	1.5
CP008925.1	h6.sal.bam	other	3626028	3626028	0	+	3	2	150	126	1.5
CP008925.1	h6.sal.bam	other	3626029	3626029	0	+	2	2	149	125	1.0
CP008925.1	h6.sal.bam	other	3626030	3626030	0	+	3	1	147	124	1.5
CP008925.1	h6.sal.bam	other	3626031	3626031	0	+	3	4	150	123	1.5
CP008925.1	h6.sal.bam	other	3626032	3626032	0	+	1	3	149	121	0.5
CP008925.1	h6.sal.bam	other	3626033	3626033	0	+	0	0	142	118	0.0
CP008925.1	h6.sal.bam	other	3626034	3626034	0	+	2	1	140	120	1.0
CP008925.1	h6.sal.bam	other	3626035	3626035	0	+	1	0	138	119	0.5
CP008925.1	h6.sal.bam	other	3626036	3626036	0	+	2	5	140	119	1.0
CP008925.1	h6.sal.bam	other	3626037	3626037	0	+	1	2	140	116	0.5
CP008925.1	h6.sal.bam	other	3626038	3626038	0	+	2	2	140	114	1.0
CP008925.1	h6.sal.bam	other	3626039	3626039	0	+	0	4	135	112	0.0
CP008925.1	h6.sal.bam	other	3626040	3626040	0	+	1	0	136	108	0.5
CP008925.1	h6.sal.bam	other	3626041	3626041	0	+	1	2	135	110	0.5
CP008925.1	h6.sal.bam	other	3626042	3626042	0	+	0	1	135	108	0.0
CP008925.1	h6.sal.bam	other	3626043	3626043	0	+	4	0	137	109	2.0
CP008925.1	h6.sal.bam	other	3626044	3626044	0	+	1	2	138	109	0.5
CP008925.1	h6.sal.bam	other	3626045	3626045	0	+	2	0	140	108	1.0
CP008925.1	h6.sal.bam	other	3626046	3626046	0	+	1	0	141	112	0.5
CP008925.1	h6.sal.bam	other	3626047	3626047	0	+	3	4	143	112	1.5
CP008925.1	h6.sal.bam	other	3626048	3626048	0	+	1	2	143	111	0.5
CP008925.1	h6.sal.bam	other	3626049	3626049	0	+	3	1	145	109	1.5
CP008925.1	h6.sal.bam	other	3626050	3626050	0	+	1	1	140	112	0.5
CP008925.1	h6.sal.bam	other	3626051	3626051	0	+	0	2	140	114	0.0
CP008925.1	h6.sal.bam	other	3626052	3626052	0	+	0	3	139	114	0.0
CP008925.1	h6.sal.bam	other	3626053	3626053	0	+	0	2	139	114	0.0
CP008925.1	h6.sal.bam	other	3626054	3626054	0	+	2	1	139	113	1.0
CP008925.1	h6.sal.bam	other	3626055	3626055	0	+	2	1	140	112	1.0
CP008925.1	h6.sal.bam	other	3626056	3626056	0	+	3	1	140	111	1.5
CP008925.1	h6.sal.bam	other	3626057	3626057	0	+	0	2	140	111	0.0
CP008925.1	h6.sal.bam	other	3626058	3626058	0	+	0	4	140	109	0.0
CP008925.1	h6.sal.bam	other	3626059	3626059	0	+	2	1	142	107	1.0
CP008925.1	h6.sal.bam	other	3626060	3626060	0	+	2	2	141	107	1.0
CP008925.1	h6.sal.bam	other	3626061	3626061	0	+	2	1	140	106	1.0
CP008925.1	h6.sal.bam	other	3626062	3626062	0	+	0	0	134	105	0.0
CP008925.1	h6.sal.bam	other	3626063	3626063	0	+	0	2	132	108	0.0
CP008925.1	h6.sal.bam	other	3626064	3626064	0	+	2	1	129	107	1.0
CP008925.1	h6.sal.bam	other	3626065	3626065	0	+	0	0	127	106	0.0
CP008925.1	h6.sal.bam	other	3626066	3626066	0	+	2	1	129	106	1.0
CP008925.1	h6.sal.bam	other	3626067	3626067	0	+	1	2	128	107	0.5
CP008925.1	h6.sal.bam	other	3626068	3626068	0	+	2	2	128	107	1.0
CP008925.1	h6.sal.bam	other	3626069	3626069	0	+	0	2	128	105	0.0
CP008925.1	h6.sal.bam	other	3626070	3626070	0	+	2	5	128	105	1.0
CP008925.1	h6.sal.bam	other	3626071	3626071	0	+	3	5	128	102	1.5
CP008925.1	h6.sal.bam	other	3626072	3626072	0	+	3	0	129	98	1.5
CP008925.1	h6.sal.bam	other	3626073	3626073	0	+	0	1	127	98	0.0
CP008925.1	h6.sal.bam	other	3626074	3626074	0	+	2	1	128	100	1.0
CP008925.1	h6.sal.bam	other	3626075	3626075	0	+	4	0	124	100	2.0
CP008925.1	h6.sal.bam	other	3626076	3626076	0	+	3	2	125	103	1.5
CP008925.1	h6.sal.bam	other	3626077	3626077	0	+	1	1	124	102	0.6666666666666666
CP008925.1	h6.sal.bam	other	3626078	3626078	0	+	4	2	127	104	4.0
CP008925.1	h6.sal.bam	other	3626079	3626079	0	+	1	0	128	102	1.0
CP008925.1	h6.sal.bam	other	3626080	3626080	0	+	3	0	129	104	3.0
CP008925.1	h6.sal.bam	other	3626081	3626081	0	+	2	0	130	105	2.0
CP008925.1	h6.sal.bam	other	3626082	3626082	0	+	2	1	129	105	2.0
CP008925.1	h6.sal.bam	other	3626083	3626083	0	+	2	1	131	104	2.0
CP008925.1	h6.sal.bam	other	3626084	3626084	0	+	3	1	134	104	3.0
CP008925.1	h6.sal.bam	other	3626085	3626085	0	+	5	4	139	107	5.0
CP008925.1	h6.sal.bam	other	3626086	3626086	0	+	2	2	141	105	2.0
CP008925.1	h6.sal.bam	other	3626087	3626087	0	+	3	3	143	104	3.0
CP008925.1	h6.sal.bam	other	3626088	3626088	0	+	0	1	143	101	0.0
CP008925.1	h6.sal.bam	other	3626089	3626089	0	+	0	3	140	107	0.0
CP008925.1	h6.sal.bam	other	3626090	3626090	0	+	1	1	141	104	1.0
CP008925.1	h6.sal.bam	other	3626091	3626091	0	+	2	1	140	108	2.0
CP008925.1	h6.sal.bam	other	3626092	3626092	0	+	0	1	135	108	0.0
CP008925.1	h6.sal.bam	other	3626093	3626093	0	+	0	1	134	109	0.0
CP008925.1	h6.sal.bam	other	3626094	3626094	0	+	2	0	132	108	2.0
CP008925.1	h6.sal.bam	other	3626095	3626095	0	+	3	0	131	108	3.0
CP008925.1	h6.sal.bam	other	3626096	3626096	0	+	2	0	127	112	2.0
CP008925.1	h6.sal.bam	other	3626097	3626097	0	+	0	5	127	112	0.0
CP008925.1	h6.sal.bam	other	3626098	3626098	0	+	3	4	127	109	3.0
CP008925.1	h6.sal.bam	other	3626099	3626099	0	+	0	1	124	105	0.0
CP008925.1	h6.sal.bam	other	3626100	3626100	0	+	2	4	121	106	2.0
CP008925.1	h6.sal.bam	other	3626101	3626101	0	+	1	3	119	105	1.0
CP008925.1	h6.sal.bam	other	3626102	3626102	0	+	5	3	124	102	5.0
CP008925.1	h6.sal.bam	other	3626103	3626103	0	+	1	1	121	99	1.0
CP008925.1	h6.sal.bam	other	3626104	3626104	0	+	2	1	119	101	2.0
CP008925.1	h6.sal.bam	other	3626105	3626105	0	+	3	2	122	100	3.0
CP008925.1	h6.sal.bam	other	3626106	3626106	0	+	2	0	121	98	2.0
CP008925.1	h6.sal.bam	other	3626107	3626107	0	+	1	2	121	101	1.0
CP008925.1	h6.sal.bam	other	3626108	3626108	0	+	0	0	119	100	0.0
CP008925.1	h6.sal.bam	other	3626109	3626109	0	+	0	0	119	100	0.0
CP008925.1	h6.sal.bam	other	3626110	3626110	0	+	0	2	118	108	0.0
CP008925.1	h6.sal.bam	other	3626111	3626111	0	+	1	0	117	108	1.0
CP008925.1	h6.sal.bam	other	3626112	3626112	0	+	1	0	117	108	1.0
CP008925.1	h6.sal.bam	other	3626113	3626113	0	+	2	0	117	111	2.0
CP008925.1	h6.sal.bam	other	3626114	3626114	0	+	2	2	117	114	2.0
CP008925.1	h6.sal.bam	other	3626115	3626115	0	+	1	0	118	114	1.0
CP008925.1	h6.sal.bam	other	3626116	3626116	0	+	0	0	118	115	0.0
CP008925.1	h6.sal.bam	other	3626117	3626117	0	+	2	3	116	116	2.0
CP008925.1	h6.sal.bam	other	3626118	3626118	0	+	1	1	114	283	1.0
CP008925.1	h6.sal.bam	other	3626119	3626119	0	+	0	2	114	313	0.0
CP008925.1	h6.sal.bam	other	3626120	3626120	0	+	0	1	114	312	0.0
CP008925.1	h6.sal.bam	other	3626121	3626121	0	+	3	0	116	312	3.0
CP008925.1	h6.sal.bam	other	3626122	3626122	0	+	1	3	114	313	1.0
CP008925.1	h6.sal.bam	other	3626123	3626123	0	+	0	2	113	310	0.0
CP008925.1	h6.sal.bam	other	3626124	3626124	0	+	2	2	112	313	2.0
CP008925.1	h6.sal.bam	other	3626125	3626125	0	+	0	3	110	314	0.0
CP008925.1	h6.sal.bam	other	3626126	3626126	0	+	1	2	111	313	1.0
CP008925.1	h6.sal.bam	other	3626127	3626127	0	+	1	3	112	312	1.0
CP008925.1	h6.sal.bam	other	3626128	3626128	0	+	1	1	113	314	1.0
CP008925.1	h6.sal.bam	other	3626129	3626129	0	+	0	1	111	315	0.0
CP008925.1	h6.sal.bam	other	3626130	3626130	0	+	1	0	110	315	1.0
CP008925.1	h6.sal.bam	other	3626131	3626131	0	+	0	0	107	315	0.0
CP008925.1	h6.sal.bam	other	3626132	3626132	0	+	0	2	107	315	0.0
CP008925.1	h6.sal.bam	other	3626133	3626133	0	+	0	0	107	314	0.0
CP008925.1	h6.sal.bam	other	3626134	3626134	0	+	1	1	105	314	1.0
CP008925.1	h6.sal.bam	other	3626135	3626135	0	+	1	2	105	353	1.0
CP008925.1	h6.sal.bam	other	3626136	3626136	0	+	0	0	103	357	0.0
CP008925.1	h6.sal.bam	other	3626137	3626137	0	+	4	3	107	359	4.0
CP008925.1	h6.sal.bam	other	3626138	3626138	0	+	1	1	106	357	1.0
CP008925.1	h6.sal.bam	other	3626139	3626139	0	+	0	0	106	357	0.0
CP008925.1	h6.sal.bam	other	3626140	3626140	0	+	1	0	107	357	1.0
CP008925.1	h6.sal.bam	other	3626141	3626141	0	+	0	2	102	359	0.0
CP008925.1	h6.sal.bam	other	3626142	3626142	0	+	1	2	103	360	1.0
CP008925.1	h6.sal.bam	other	3626143	3626143	0	+	0	1	103	359	0.0
CP008925.1	h6.sal.bam	other	3626144	3626144	0	+	5	2	106	358	5.0
CP008925.1	h6.sal.bam	other	3626145	3626145	0	+	3	2	109	356	3.0
CP008925.1	h6.sal.bam	other	3626146	3626146	0	+	0	1	106	357	0.0
CP008925.1	h6.sal.bam	other	3626147	3626147	0	+	0	0	102	357	0.0
CP008925.1	h6.sal.bam	other	3626148	3626148	0	+	0	3	102	359	0.0
CP008925.1	h6.sal.bam	other	3626149	3626149	0	+	2	1	101	358	2.0
CP008925.1	h6.sal.bam	other	3626150	3626150	0	+	0	3	98	357	0.0
CP008925.1	h6.sal.bam	other	3626151	3626151	0	+	2	1	92	356	2.0
CP008925.1	h6.sal.bam	other	3626152	3626152	0	+	1	2	93	357	1.0
CP008925.1	h6.sal.bam	other	3626153	3626153	0	+	0	1	93	355	0.0
CP008925.1	h6.sal.bam	other	3626154	3626154	0	+	0	1	92	357	0.0
CP008925.1	h6.sal.bam	other	3626155	3626155	0	+	2	1	92	356	2.0
CP008925.1	h6.sal.bam	other	3626156	3626156	0	+	1	0	90	355	1.0
CP008925.1	h6.sal.bam	other	3626157	3626157	0	+	0	0	89	355	0.0
CP008925.1	h6.sal.bam	other	3626158	3626158	0	+	3	1	90	357	3.0
CP008925.1	h6.sal.bam	other	3626159	3626159	0	+	0	4	87	357	0.0
CP008925.1	h6.sal.bam	other	3626160	3626160	0	+	1	2	83	354	1.0
CP008925.1	h6.sal.bam	other	3626161	3626161	0	+	0	2	81	355	0.0
CP008925.1	h6.sal.bam	other	3626162	3626162	0	+	0	3	78	353	0.0
CP008925.1	h6.sal.bam	other	3626163	3626163	0	+	3	6	81	353	3.0
CP008925.1	h6.sal.bam	other	3626164	3626164	0	+	0	1	81	352	0.0
CP008925.1	h6.sal.bam	other	3626165	3626165	0	+	2	1	82	355	2.0
CP008925.1	h6.sal.bam	other	3626166	3626166	0	+	1	2	81	355	1.0
CP008925.1	h6.sal.bam	other	3626167	3626167	0	+	1	0	82	353	1.0
CP008925.1	h6.sal.bam	other	3626168	3626168	0	+	0	2	82	358	0.0
CP008925.1	h6.sal.bam	other	3626169	3626169	0	+	0	2	80	356	0.0
CP008925.1	h6.sal.bam	other	3626170	3626170	0	+	3	0	78	356	3.0
CP008925.1	h6.sal.bam	other	3626171	3626171	0	+	1	0	79	357	1.0
CP008925.1	h6.sal.bam	other	3626172	3626172	0	+	2	2	78	359	2.0
CP008925.1	h6.sal.bam	other	3626173	3626173	0	+	1	0	78	357	1.0
CP008925.1	h6.sal.bam	other	3626174	3626174	0	+	0	2	76	357	0.0
CP008925.1	h6.sal.bam	other	3626175	3626175	0	+	0	3	76	355	0.0
CP008925.1	h6.sal.bam	other	3626176	3626176	0	+	1	0	76	352	1.0
CP008925.1	h6.sal.bam	other	3626177	3626177	0	+	1	2	73	352	1.0
CP008925.1	h6.sal.bam	other	3626178	3626178	0	+	0	1	73	350	0.0
CP008925.1	h6.sal.bam	other	3626179	3626179	0	+	0	1	71	350	0.0
CP008925.1	h6.sal.bam	other	3626180	3626180	0	+	0	0	67	349	0.0
CP008925.1	h6.sal.bam	other	3626181	3626181	0	+	0	2	64	349	0.0
CP008925.1	h6.sal.bam	other	3626182	3626182	0	+	4	2	68	352	4.0
CP008925.1	h6.sal.bam	other	3626183	3626183	0	+	0	2	68	350	0.0
CP008925.1	h6.sal.bam	other	3626184	3626184	0	+	2	5	70	348	2.0
CP008925.1	h6.sal.bam	other	3626185	3626185	0	+	2	2	71	343	2.0
CP008925.1	h6.sal.bam	other	3626186	3626186	0	+	1	3	72	342	1.0
CP008925.1	h6.sal.bam	other	3626187	3626187	0	+	2	2	72	339	2.0
CP008925.1	h6.sal.bam	other	3626188	3626188	0	+	1	1	70	345	1.0
CP008925.1	h6.sal.bam	other	3626189	3626189	0	+	0	2	69	345	0.0
CP008925.1	h6.sal.bam	other	3626190	3626190	0	+	0	1	69	343	0.0
CP008925.1	h6.sal.bam	other	3626191	3626191	0	+	1	1	70	343	1.0
CP008925.1	h6.sal.bam	GAAC	3626192	3626192	3626200	+	3	205	71	342	3.0
CP008925.1	h6.sal.bam	other	3626193	3626193	0	+	0	2	67	138	0.0
CP008925.1	h6.sal.bam	GAAC	3626194	3626194	3626200	+	225	1	292	139	225.0
CP008925.1	h6.sal.bam	other	3626195	3626195	0	+	0	0	292	138	0.0
CP008925.1	h6.sal.bam	other	3626196	3626196	0	+	0	1	290	139	0.0
CP008925.1	h6.sal.bam	other	3626197	3626197	0	+	0	2	289	140	0.0
CP008925.1	h6.sal.bam	other	3626198	3626198	0	+	1	1	290	139	1.0
CP008925.1	h6.sal.bam	other	3626199	3626199	0	+	1	3	290	138	1.0
CP008925.1	h6.sal.bam	other	3626200	3626200	0	+	2	1	292	136	2.0
CP008925.1	h6.sal.bam	other	3626201	3626201	0	+	4	1	295	136	4.0
CP008925.1	h6.sal.bam	other	3626202	3626202	0	+	0	4	294	135	0.0
CP008925.1	h6.sal.bam	other	3626203	3626203	0	+	2	2	296	131	2.0
CP008925.1	h6.sal.bam	other	3626204	3626204	0	+	0	1	296	129	0.0
CP008925.1	h6.sal.bam	other	3626205	3626205	0	+	1	0	297	132	1.0
CP008925.1	h6.sal.bam	other	3626206	3626206	0	+	1	0	298	133	1.0
CP008925.1	h6.sal.bam	other	3626207	3626207	0	+	1	0	299	133	1.0
CP008925.1	h6.sal.bam	other	3626208	3626208	0	+	0	0	299	135	0.0
CP008925.1	h6.sal.bam	GAAC	3626209	3626209	3626200	+	0	49	298	135	0.0
CP008925.1	h6.sal.bam	other	3626210	3626210	0	+	2	1	298	87	2.0
CP008925.1	h6.sal.bam	GAAC	3626211	3626211	3626200	+	50	0	343	91	50.0
CP008925.1	h6.sal.bam	other	3626212	3626212	0	+	2	1	345	92	2.0
CP008925.1	h6.sal.bam	other	3626213	3626213	0	+	2	1	346	92	2.0
CP008925.1	h6.sal.bam	GAAC	3626214	3626214	3626222	+	1	0	347	92	1.0
CP008925.1	h6.sal.bam	other	3626215	3626215	0	+	1	2	348	95	1.0
CP008925.1	h6.sal.bam	GAAC	3626216	3626216	3626222	+	0	2	348	93	0.0
CP008925.1	h6.sal.bam	other	3626217	3626217	0	+	0	1	347	92	0.0
CP008925.1	h6.sal.bam	other	3626218	3626218	0	+	4	3	351	93	4.0
CP008925.1	h6.sal.bam	other	3626219	3626219	0	+	1	1	347	90	1.0
CP008925.1	h6.sal.bam	other	3626220	3626220	0	+	1	0	345	92	1.0
CP008925.1	h6.sal.bam	other	3626221	3626221	0	+	0	2	342	96	0.0
CP008925.1	h6.sal.bam	other	3626222	3626222	0	+	0	1	342	94	0.0
CP008925.1	h6.sal.bam	other	3626223	3626223	0	+	0	2	342	97	0.0
CP008925.1	h6.sal.bam	other	3626224	3626224	0	+	2	2	343	98	2.0
CP008925.1	h6.sal.bam	other	3626225	3626225	0	+	0	1	343	96	0.0
CP008925.1	h6.sal.bam	other	3626226	3626226	0	+	0	2	342	95	0.0
CP008925.1	h6.sal.bam	other	3626227	3626227	0	+	0	0	341	95	0.0
CP008925.1	h6.sal.bam	other	3626228	3626228	0	+	1	2	342	98	1.0
CP008925.1	h6.sal.bam	other	3626229	3626229	0	+	1	0	343	97	1.0
CP008925.1	h6.sal.bam	other	3626230	3626230	0	+	1	0	343	97	1.0
CP008925.1	h6.sal.bam	GAAC	3626231	3626231	3626222	+	0	0	342	97	0.0
CP008925.1	h6.sal.bam	other	3626232	3626232	0	+	1	2	342	97	1.0
CP008925.1	h6.sal.bam	GAAC	3626233	3626233	3626222	+	0	1	340	95	0.0
CP008925.1	h6.sal.bam	other	3626234	3626234	0	+	2	0	342	94	2.0
CP008925.1	h6.sal.bam	other	3626235	3626235	0	+	2	3	343	98	2.0
CP008925.1	h6.sal.bam	other	3626236	3626236	0	+	1	0	343	99	1.0
CP008925.1	h6.sal.bam	other	3626237	3626237	0	+	0	3	343	99	0.0
CP008925.1	h6.sal.bam	other	3626238	3626238	0	+	0	5	341	99	0.0
CP008925.1	h6.sal.bam	other	3626239	3626239	0	+	2	4	343	98	2.0
CP008925.1	h6.sal.bam	other	3626240	3626240	0	+	3	0	343	94	3.0
CP008925.1	h6.sal.bam	other	3626241	3626241	0	+	0	5	343	95	0.0
CP008925.1	h6.sal.bam	other	3626242	3626242	0	+	1	0	343	91	1.0
CP008925.1	h6.sal.bam	other	3626243	3626243	0	+	1	0	344	91	1.0
CP008925.1	h6.sal.bam	other	3626244	3626244	0	+	1	2	345	91	1.0
CP008925.1	h6.sal.bam	other	3626245	3626245	0	+	1	1	343	92	1.0
CP008925.1	h6.sal.bam	other	3626246	3626246	0	+	2	2	344	92	2.0
CP008925.1	h6.sal.bam	other	3626247	3626247	0	+	5	0	347	97	5.0
CP008925.1	h6.sal.bam	other	3626248	3626248	0	+	2	0	348	101	2.0
CP008925.1	h6.sal.bam	other	3626249	3626249	0	+	2	0	350	104	2.0
CP008925.1	h6.sal.bam	other	3626250	3626250	0	+	1	1	351	105	1.0
CP008925.1	h6.sal.bam	other	3626251	3626251	0	+	1	0	352	104	1.0
CP008925.1	h6.sal.bam	other	3626252	3626252	0	+	3	0	354	109	3.0
CP008925.1	h6.sal.bam	other	3626253	3626253	0	+	0	2	354	109	0.0
CP008925.1	h6.sal.bam	other	3626254	3626254	0	+	6	0	360	111	6.0
CP008925.1	h6.sal.bam	other	3626255	3626255	0	+	0	4	358	111	0.0
CP008925.1	h6.sal.bam	other	3626256	3626256	0	+	2	1	360	116	2.0
CP008925.1	h6.sal.bam	other	3626257	3626257	0	+	1	0	357	116	1.0
CP008925.1	h6.sal.bam	other	3626258	3626258	0	+	2	1	353	116	2.0
CP008925.1	h6.sal.bam	other	3626259	3626259	0	+	1	3	354	115	1.0
CP008925.1	h6.sal.bam	other	3626260	3626260	0	+	0	1	354	113	0.0
CP008925.1	h6.sal.bam	other	3626261	3626261	0	+	0	3	350	112	0.0
CP008925.1	h6.sal.bam	other	3626262	3626262	0	+	2	3	352	110	2.0
CP008925.1	h6.sal.bam	other	3626263	3626263	0	+	2	0	352	108	2.0
CP008925.1	h6.sal.bam	other	3626264	3626264	0	+	2	0	354	108	2.0
CP008925.1	h6.sal.bam	other	3626265	3626265	0	+	2	1	356	110	2.0
CP008925.1	h6.sal.bam	other	3626266	3626266	0	+	1	0	355	109	1.0
CP008925.1	h6.sal.bam	other	3626267	3626267	0	+	0	1	350	110	0.0
CP008925.1	h6.sal.bam	other	3626268	3626268	0	+	1	0	351	111	1.0
CP008925.1	h6.sal.bam	other	3626269	3626269	0	+	2	1	137	114	2.0
CP008925.1	h6.sal.bam	other	3626270	3626270	0	+	0	0	137	113	0.0
CP008925.1	h6.sal.bam	other	3626271	3626271	0	+	3	2	140	118	3.0
CP008925.1	h6.sal.bam	other	3626272	3626272	0	+	1	1	140	117	1.0
CP008925.1	h6.sal.bam	other	3626273	3626273	0	+	0	0	138	117	0.0
CP008925.1	h6.sal.bam	other	3626274	3626274	0	+	1	1	131	120	1.0
CP008925.1	h6.sal.bam	other	3626275	3626275	0	+	0	1	131	120	0.0
CP008925.1	h6.sal.bam	other	3626276	3626276	0	+	0	0	131	120	0.0
CP008925.1	h6.sal.bam	other	3626277	3626277	0	+	0	3	130	120	0.0
CP008925.1	h6.sal.bam	other	3626278	3626278	0	+	0	0	130	117	0.0
CP008925.1	h6.sal.bam	other	3626279	3626279	0	+	3	1	133	121	3.0
CP008925.1	h6.sal.bam	other	3626280	3626280	0	+	0	1	132	121	0.0
CP008925.1	h6.sal.bam	other	3626281	3626281	0	+	3	0	133	120	3.0
CP008925.1	h6.sal.bam	other	3626282	3626282	0	+	1	3	134	120	1.0
CP008925.1	h6.sal.bam	other	3626283	3626283	0	+	2	0	136	117	2.0
CP008925.1	h6.sal.bam	other	3626284	3626284	0	+	0	2	134	117	0.0
CP008925.1	h6.sal.bam	other	3626285	3626285	0	+	1	4	133	121	1.0
CP008925.1	h6.sal.bam	other	3626286	3626286	0	+	1	1	88	118	1.0
CP008925.1	h6.sal.bam	other	3626287	3626287	0	+	3	0	89	118	3.0
CP008925.1	h6.sal.bam	other	3626288	3626288	0	+	0	1	87	118	0.0
CP008925.1	h6.sal.bam	other	3626289	3626289	0	+	0	3	86	118	0.0
CP008925.1	h6.sal.bam	other	3626290	3626290	0	+	1	0	86	119	1.0
CP008925.1	h6.sal.bam	other	3626291	3626291	0	+	2	1	87	124	2.0
CP008925.1	h6.sal.bam	other	3626292	3626292	0	+	1	2	88	124	1.0
CP008925.1	h6.sal.bam	other	3626293	3626293	0	+	3	1	88	126	3.0
CP008925.1	h6.sal.bam	other	3626294	3626294	0	+	1	2	88	125	1.0
CP008925.1	h6.sal.bam	other	3626295	3626295	0	+	1	4	86	124	1.0
CP008925.1	h6.sal.bam	other	3626296	3626296	0	+	0	2	86	127	0.0
CP008925.1	h6.sal.bam	other	3626297	3626297	0	+	4	2	90	125	4.0
CP008925.1	h6.sal.bam	other	3626298	3626298	0	+	0	3	90	124	0.0
CP008925.1	h6.sal.bam	other	3626299	3626299	0	+	3	0	91	124	3.0
CP008925.1	h6.sal.bam	other	3626300	3626300	0	+	2	0	93	125	2.0
CP008925.1	h6.sal.bam	other	3626301	3626301	0	+	1	2	93	125	1.0
CP008925.1	h6.sal.bam	other	3626302	3626302	0	+	1	3	94	125	1.0
CP008925.1	h6.sal.bam	other	3626303	3626303	0	+	0	1	94	123	0.0
CP008925.1	h6.sal.bam	other	3626304	3626304	0	+	0	0	93	128	0.0
CP008925.1	h6.sal.bam	other	3626305	3626305	0	+	2	0	94	128	2.0
CP008925.1	h6.sal.bam	other	3626306	3626306	0	+	2	0	96	128	2.0
CP008925.1	h6.sal.bam	other	3626307	3626307	0	+	1	1	96	129	1.0
CP008925.1	h6.sal.bam	other	3626308	3626308	0	+	1	4	96	132	1.0
CP008925.1	h6.sal.bam	other	3626309	3626309	0	+	0	1	94	133	0.0
CP008925.1	h6.sal.bam	other	3626310	3626310	0	+	0	2	92	136	0.0
CP008925.1	h6.sal.bam	other	3626311	3626311	0	+	1	0	92	139	1.0
CP008925.1	h6.sal.bam	other	3626312	3626312	0	+	1	4	93	147	1.0
CP008925.1	h6.sal.bam	other	3626313	3626313	0	+	5	3	98	147	5.0
CP008925.1	h6.sal.bam	other	3626314	3626314	0	+	3	0	100	149	3.0
CP008925.1	h6.sal.bam	other	3626315	3626315	0	+	0	1	97	152	0.0
CP008925.1	h6.sal.bam	other	3626316	3626316	0	+	1	1	97	153	1.0
CP008925.1	h6.sal.bam	other	3626317	3626317	0	+	3	1	99	154	3.0
CP008925.1	h6.sal.bam	other	3626318	3626318	0	+	0	0	97	156	0.0
CP008925.1	h6.sal.bam	other	3626319	3626319	0	+	0	3	97	156	0.0
CP008925.1	h6.sal.bam	other	3626320	3626320	0	+	0	1	94	157	0.0
CP008925.1	h6.sal.bam	other	3626321	3626321	0	+	2	7	96	156	2.0
CP008925.1	h6.sal.bam	other	3626322	3626322	0	+	1	4	92	154	1.0
CP008925.1	h6.sal.bam	other	3626323	3626323	0	+	3	3	91	150	3.0
CP008925.1	h6.sal.bam	other	3626324	3626324	0	+	2	2	93	147	2.0
CP008925.1	h6.sal.bam	other	3626325	3626325	0	+	2	0	94	149	2.0
CP008925.1	h6.sal.bam	other	3626326	3626326	0	+	0	4	94	153	0.0
CP008925.1	h6.sal.bam	other	3626327	3626327	0	+	1	3	93	149	1.0
CP008925.1	h6.sal.bam	other	3626328	3626328	0	+	3	3	95	150	3.0
CP008925.1	h6.sal.bam	other	3626329	3626329	0	+	0	7	90	149	0.0
CP008925.1	h6.sal.bam	other	3626330	3626330	0	+	1	0	86	143	1.0
CP008925.1	h6.sal.bam	other	3626331	3626331	0	+	5	1	91	143	5.0
CP008925.1	h6.sal.bam	other	3626332	3626332	0	+	1	0	92	146	1.0
CP008925.1	h6.sal.bam	other	3626333	3626333	0	+	1	0	93	150	1.0
CP008925.1	h6.sal.bam	other	3626334	3626334	0	+	2	0	95	150	2.0
CP008925.1	h6.sal.bam	other	3626335	3626335	0	+	2	0	97	155	2.0
CP008925.1	h6.sal.bam	other	3626336	3626336	0	+	1	1	98	155	1.0
CP008925.1	h6.sal.bam	other	3626337	3626337	0	+	1	1	97	158	1.0
CP008925.1	h6.sal.bam	other	3626338	3626338	0	+	3	0	96	159	3.0
CP008925.1	h6.sal.bam	other	3626339	3626339	0	+	1	2	97	159	1.0
CP008925.1	h6.sal.bam	other	3626340	3626340	0	+	1	0	96	159	1.0
CP008925.1	h6.sal.bam	other	3626341	3626341	0	+	0	1	95	167	0.0
CP008925.1	h6.sal.bam	other	3626342	3626342	0	+	1	2	96	171	1.0
CP008925.1	h6.sal.bam	other	3626343	3626343	0	+	2	3	97	172	2.0
CP008925.1	h6.sal.bam	other	3626344	3626344	0	+	0	1	95	170	0.0
CP008925.1	h6.sal.bam	other	3626345	3626345	0	+	1	5	96	169	1.0
CP008925.1	h6.sal.bam	other	3626346	3626346	0	+	0	0	93	164	0.0
CP008925.1	h6.sal.bam	other	3626347	3626347	0	+	3	1	95	164	3.0
CP008925.1	h6.sal.bam	other	3626348	3626348	0	+	0	3	94	163	0.0
CP008925.1	h6.sal.bam	other	3626349	3626349	0	+	2	1	95	171	2.0
CP008925.1	h6.sal.bam	other	3626350	3626350	0	+	2	1	97	171	2.0
CP008925.1	h6.sal.bam	other	3626351	3626351	0	+	5	0	101	171	5.0
CP008925.1	h6.sal.bam	other	3626352	3626352	0	+	1	0	102	171	1.0
CP008925.1	h6.sal.bam	other	3626353	3626353	0	+	3	5	105	174	3.0
CP008925.1	h6.sal.bam	other	3626354	3626354	0	+	1	0	100	173	1.0
CP008925.1	h6.sal.bam	other	3626355	3626355	0	+	3	0	103	175	3.0
CP008925.1	h6.sal.bam	other	3626356	3626356	0	+	0	0	103	175	0.0
CP008925.1	h6.sal.bam	other	3626357	3626357	0	+	1	1	102	177	1.0
CP008925.1	h6.sal.bam	other	3626358	3626358	0	+	2	3	102	179	2.0
CP008925.1	h6.sal.bam	other	3626359	3626359	0	+	1	2	103	180	1.0
CP008925.1	h6.sal.bam	other	3626360	3626360	0	+	1	2	103	182	1.0
CP008925.1	h6.sal.bam	other	3626361	3626361	0	+	0	0	102	182	0.0
CP008925.1	h6.sal.bam	other	3626362	3626362	0	+	5	2	104	185	5.0
CP008925.1	h6.sal.bam	other	3626363	3626363	0	+	0	0	104	184	0.0
CP008925.1	h6.sal.bam	other	3626364	3626364	0	+	1	3	105	186	1.0
CP008925.1	h6.sal.bam	other	3626365	3626365	0	+	1	5	104	186	1.0
CP008925.1	h6.sal.bam	other	3626366	3626366	0	+	1	1	104	184	1.0
CP008925.1	h6.sal.bam	other	3626367	3626367	0	+	0	4	103	185	0.0
CP008925.1	h6.sal.bam	other	3626368	3626368	0	+	4	1	105	181	4.0
CP008925.1	h6.sal.bam	other	3626369	3626369	0	+	2	0	105	181	2.0
CP008925.1	h6.sal.bam	other	3626370	3626370	0	+	3	8	104	183	3.0
CP008925.1	h6.sal.bam	other	3626371	3626371	0	+	2	0	106	180	2.0
CP008925.1	h6.sal.bam	other	3626372	3626372	0	+	0	2	106	186	0.0
CP008925.1	h6.sal.bam	other	3626373	3626373	0	+	2	3	108	186	2.0
CP008925.1	h6.sal.bam	other	3626374	3626374	0	+	4	1	110	183	4.0
CP008925.1	h6.sal.bam	other	3626375	3626375	0	+	1	1	109	182	1.0
CP008925.1	h6.sal.bam	other	3626376	3626376	0	+	2	1	110	185	2.0
CP008925.1	h6.sal.bam	other	3626377	3626377	0	+	1	1	110	184	1.0
CP008925.1	h6.sal.bam	other	3626378	3626378	0	+	2	6	112	184	2.0
CP008925.1	h6.sal.bam	other	3626379	3626379	0	+	1	0	113	180	1.0
CP008925.1	h6.sal.bam	other	3626380	3626380	0	+	1	1	112	180	1.0
CP008925.1	h6.sal.bam	other	3626381	3626381	0	+	0	3	110	179	0.0
CP008925.1	h6.sal.bam	other	3626382	3626382	0	+	2	3	111	179	2.0
CP008925.1	h6.sal.bam	other	3626383	3626383	0	+	0	2	110	179	0.0
CP008925.1	h6.sal.bam	other	3626384	3626384	0	+	3	3	113	177	3.0
CP008925.1	h6.sal.bam	other	3626385	3626385	0	+	1	5	114	178	1.0
CP008925.1	h6.sal.bam	other	3626386	3626386	0	+	2	9	116	176	2.0
CP008925.1	h6.sal.bam	other	3626387	3626387	0	+	5	3	120	168	5.0
CP008925.1	h6.sal.bam	other	3626388	3626388	0	+	2	6	117	165	2.0
CP008925.1	h6.sal.bam	other	3626389	3626389	0	+	0	3	114	160	0.0
CP008925.1	h6.sal.bam	other	3626390	3626390	0	+	2	3	116	158	1.0
CP008925.1	h6.sal.bam	other	3626391	3626391	0	+	0	2	115	155	0.0
CP008925.1	h6.sal.bam	other	3626392	3626392	0	+	4	5	116	154	2.0
CP008925.1	h6.sal.bam	other	3626393	3626393	0	+	2	0	118	149	1.0
CP008925.1	h6.sal.bam	other	3626394	3626394	0	+	3	1	118	152	1.5
CP008925.1	h6.sal.bam	other	3626395	3626395	0	+	3	5	121	152	1.5
CP008925.1	h6.sal.bam	other	3626396	3626396	0	+	3	1	124	149	1.5
CP008925.1	h6.sal.bam	other	3626397	3626397	0	+	1	0	122	151	0.5
CP008925.1	h6.sal.bam	other	3626398	3626398	0	+	0	1	120	152	0.0
CP008925.1	h6.sal.bam	other	3626399	3626399	0	+	2	2	120	153	1.0
CP008925.1	h6.sal.bam	other	3626400	3626400	0	+	3	4	123	151	1.5
CP008925.1	h6.sal.bam	other	3626401	3626401	0	+	0	0	121	155	0.0
CP008925.1	h6.sal.bam	other	3626402	3626402	0	+	0	4	121	155	0.0
CP008925.1	h6.sal.bam	other	3626403	3626403	0	+	0	1	119	153	0.0
CP008925.1	h6.sal.bam	other	3626404	3626404	0	+	1	1	120	155	0.5
CP008925.1	h6.sal.bam	other	3626405	3626405	0	+	2	0	121	154	1.0
CP008925.1	h6.sal.bam	other	3626406	3626406	0	+	1	5	117	154	0.5
CP008925.1	h6.sal.bam	other	3626407	3626407	0	+	1	4	117	152	0.5
CP008925.1	h6.sal.bam	other	3626408	3626408	0	+	0	1	116	148	0.0
CP008925.1	h6.sal.bam	other	3626409	3626409	0	+	1	3	115	155	0.5
CP008925.1	h6.sal.bam	other	3626410	3626410	0	+	2	4	114	153	1.0
CP008925.1	h6.sal.bam	other	3626411	3626411	0	+	3	2	116	156	1.5
CP008925.1	h6.sal.bam	other	3626412	3626412	0	+	7	2	119	156	3.5
CP008925.1	h6.sal.bam	other	3626413	3626413	0	+	1	2	120	154	0.5
CP008925.1	h6.sal.bam	other	3626414	3626414	0	+	3	3	123	152	1.5
CP008925.1	h6.sal.bam	other	3626415	3626415	0	+	4	4	126	156	2.0
CP008925.1	h6.sal.bam	other	3626416	3626416	0	+	0	6	126	163	0.0
CP008925.1	h6.sal.bam	other	3626417	3626417	0	+	3	2	128	158	1.5
CP008925.1	h6.sal.bam	other	3626418	3626418	0	+	2	1	128	156	1.0
CP008925.1	h6.sal.bam	other	3626419	3626419	0	+	1	0	128	157	0.5
CP008925.1	h6.sal.bam	other	3626420	3626420	0	+	1	2	129	162	0.5
CP008925.1	h6.sal.bam	other	3626421	3626421	0	+	0	2	124	161	0.0
CP008925.1	h6.sal.bam	other	3626422	3626422	0	+	2	3	126	162	1.0
CP008925.1	h6.sal.bam	other	3626423	3626423	0	+	1	4	123	163	0.5
CP008925.1	h6.sal.bam	other	3626424	3626424	0	+	2	2	125	160	1.0
CP008925.1	h6.sal.bam	other	3626425	3626425	0	+	3	0	128	158	1.5
CP008925.1	h6.sal.bam	other	3626426	3626426	0	+	2	2	126	158	1.0
CP008925.1	h6.sal.bam	other	3626427	3626427	0	+	0	5	125	163	0.0
CP008925.1	h6.sal.bam	other	3626428	3626428	0	+	3	3	125	161	1.5
CP008925.1	h6.sal.bam	GTTC	3626429	3626429	3626437	+	2	1	125	161	1.0
CP008925.1	h6.sal.bam	other	3626430	3626430	0	+	2	2	124	160	1.0
CP008925.1	h6.sal.bam	GTTC	3626431	3626431	3626437	+	5	3	129	160	2.5
CP008925.1	h6.sal.bam	other	3626432	3626432	0	+	0	1	128	157	0.0
CP008925.1	h6.sal.bam	other	3626433	3626433	0	+	1	2	127	160	0.5
CP008925.1	h6.sal.bam	other	3626434	3626434	0	+	1	5	127	160	0.5
CP008925.1	h6.sal.bam	other	3626435	3626435	0	+	3	2	129	156	1.5
CP008925.1	h6.sal.bam	other	3626436	3626436	0	+	2	3	131	154	1.0
CP008925.1	h6.sal.bam	other	3626437	3626437	0	+	1	1	127	154	0.5
CP008925.1	h6.sal.bam	other	3626438	3626438	0	+	2	2	129	153	1.0
CP008925.1	h6.sal.bam	other	3626439	3626439	0	+	2	3	130	153	1.0
CP008925.1	h6.sal.bam	other	3626440	3626440	0	+	3	3	132	152	1.5
CP008925.1	h6.sal.bam	other	3626441	3626441	0	+	3	3	134	158	1.5
CP008925.1	h6.sal.bam	other	3626442	3626442	0	+	2	0	135	155	1.0
CP008925.1	h6.sal.bam	other	3626443	3626443	0	+	6	3	139	158	3.0
CP008925.1	h6.sal.bam	other	3626444	3626444	0	+	0	1	135	157	0.0
CP008925.1	h6.sal.bam	other	3626445	3626445	0	+	0	4	133	157	0.0
CP008925.1	h6.sal.bam	GTTC	3626446	3626446	3626437	+	2	7	135	160	2.0
CP008925.1	h6.sal.bam	other	3626447	3626447	0	+	1	1	136	153	1.0
CP008925.1	h6.sal.bam	GTTC	3626448	3626448	3626437	+	8	0	142	158	5.333333333333333
CP008925.1	h6.sal.bam	other	3626449	3626449	0	+	3	2	141	163	3.0
CP008925.1	h6.sal.bam	other	3626450	3626450	0	+	0	1	138	164	0.0
CP008925.1	h6.sal.bam	other	3626451	3626451	0	+	4	1	141	167	2.6666666666666665
CP008925.1	h6.sal.bam	other	3626452	3626452	0	+	2	0	143	166	1.0
CP008925.1	h6.sal.bam	other	3626453	3626453	0	+	1	1	141	170	0.5
CP008925.1	h6.sal.bam	other	3626454	3626454	0	+	4	2	142	171	2.0
CP008925.1	h6.sal.bam	other	3626455	3626455	0	+	1	0	143	173	0.5
CP008925.1	h6.sal.bam	other	3626456	3626456	0	+	2	1	145	173	1.0
CP008925.1	h6.sal.bam	other	3626457	3626457	0	+	2	1	147	172	1.0
CP008925.1	h6.sal.bam	other	3626458	3626458	0	+	4	1	151	173	2.0
CP008925.1	h6.sal.bam	other	3626459	3626459	0	+	1	3	149	176	0.5
CP008925.1	h6.sal.bam	other	3626460	3626460	0	+	0	3	148	177	0.0
CP008925.1	h6.sal.bam	other	3626461	3626461	0	+	1	1	142	174	0.5
CP008925.1	h6.sal.bam	other	3626462	3626462	0	+	0	0	142	175	0.0
CP008925.1	h6.sal.bam	other	3626463	3626463	0	+	0	1	140	178	0.0
CP008925.1	h6.sal.bam	other	3626464	3626464	0	+	0	1	138	179	0.0
CP008925.1	h6.sal.bam	other	3626465	3626465	0	+	0	0	138	178	0.0
CP008925.1	h6.sal.bam	other	3626466	3626466	0	+	2	1	140	178	1.0
CP008925.1	h6.sal.bam	other	3626467	3626467	0	+	1	0	137	180	0.6666666666666666
CP008925.1	h6.sal.bam	other	3626468	3626468	0	+	0	3	126	181	0.0
CP008925.1	h6.sal.bam	other	3626469	3626469	0	+	1	1	127	183	1.0
CP008925.1	h6.sal.bam	other	3626470	3626470	0	+	0	2	127	182	0.0
CP008925.1	h6.sal.bam	other	3626471	3626471	0	+	0	3	126	181	0.0
CP008925.1	h6.sal.bam	other	3626472	3626472	0	+	2	1	128	178	2.0
CP008925.1	h6.sal.bam	other	3626473	3626473	0	+	0	2	128	177	0.0
CP008925.1	h6.sal.bam	other	3626474	3626474	0	+	2	5	128	175	2.0
CP008925.1	h6.sal.bam	other	3626475	3626475	0	+	6	3	131	170	6.0
CP008925.1	h6.sal.bam	other	3626476	3626476	0	+	4	2	135	178	4.0
CP008925.1	h6.sal.bam	other	3626477	3626477	0	+	1	2	136	178	1.0
CP008925.1	h6.sal.bam	other	3626478	3626478	0	+	3	1	138	178	3.0
CP008925.1	h6.sal.bam	other	3626479	3626479	0	+	4	0	141	179	4.0
CP008925.1	h6.sal.bam	other	3626480	3626480	0	+	7	3	145	182	7.0
CP008925.1	h6.sal.bam	other	3626481	3626481	0	+	2	0	146	184	2.0
CP008925.1	h6.sal.bam	other	3626482	3626482	0	+	1	0	147	184	1.0
CP008925.1	h6.sal.bam	other	3626483	3626483	0	+	1	8	148	187	1.0
CP008925.1	h6.sal.bam	other	3626484	3626484	0	+	1	1	146	181	1.0
CP008925.1	h6.sal.bam	other	3626485	3626485	0	+	1	7	147	182	1.0
CP008925.1	h6.sal.bam	other	3626486	3626486	0	+	3	2	146	178	3.0
CP008925.1	h6.sal.bam	other	3626487	3626487	0	+	2	0	142	176	2.0
CP008925.1	h6.sal.bam	other	3626488	3626488	0	+	0	6	140	176	0.0
CP008925.1	h6.sal.bam	other	3626489	3626489	0	+	3	2	137	177	3.0
CP008925.1	h6.sal.bam	other	3626490	3626490	0	+	1	11	138	176	1.0
CP008925.1	h6.sal.bam	other	3626491	3626491	0	+	1	1	138	166	1.0
CP008925.1	h6.sal.bam	other	3626492	3626492	0	+	3	0	139	165	3.0
CP008925.1	h6.sal.bam	other	3626493	3626493	0	+	1	1	138	165	1.0
CP008925.1	h6.sal.bam	other	3626494	3626494	0	+	1	5	138	174	1.0
CP008925.1	h6.sal.bam	other	3626495	3626495	0	+	1	1	138	171	1.0
CP008925.1	h6.sal.bam	other	3626496	3626496	0	+	1	4	139	172	1.0
CP008925.1	h6.sal.bam	other	3626497	3626497	0	+	4	3	141	172	4.0
CP008925.1	h6.sal.bam	other	3626498	3626498	0	+	4	1	134	171	4.0
CP008925.1	h6.sal.bam	other	3626499	3626499	0	+	1	5	135	170	1.0
CP008925.1	h6.sal.bam	other	3626500	3626500	0	+	4	2	139	165	4.0
CP008925.1	h6.sal.bam	other	3626501	3626501	0	+	2	0	141	163	2.0
CP008925.1	h6.sal.bam	other	3626502	3626502	0	+	2	4	143	163	2.0
CP008925.1	h6.sal.bam	other	3626503	3626503	0	+	4	2	147	159	4.0
CP008925.1	h6.sal.bam	other	3626504	3626504	0	+	0	0	145	162	0.0
CP008925.1	h6.sal.bam	other	3626505	3626505	0	+	1	2	140	166	1.0
CP008925.1	h6.sal.bam	other	3626506	3626506	0	+	0	3	139	165	0.0
CP008925.1	h6.sal.bam	other	3626507	3626507	0	+	2	1	141	164	2.0
CP008925.1	h6.sal.bam	other	3626508	3626508	0	+	0	2	141	163	0.0
CP008925.1	h6.sal.bam	other	3626509	3626509	0	+	3	1	140	164	3.0
CP008925.1	h6.sal.bam	other	3626510	3626510	0	+	2	0	142	163	2.0
CP008925.1	h6.sal.bam	other	3626511	3626511	0	+	0	3	140	163	0.0
CP008925.1	h6.sal.bam	other	3626512	3626512	0	+	0	3	138	161	0.0
CP008925.1	h6.sal.bam	other	3626513	3626513	0	+	2	2	138	158	2.0
CP008925.1	h6.sal.bam	other	3626514	3626514	0	+	0	0	136	156	0.0
CP008925.1	h6.sal.bam	other	3626515	3626515	0	+	0	9	133	157	0.0
CP008925.1	h6.sal.bam	other	3626516	3626516	0	+	2	3	132	149	2.0
CP008925.1	h6.sal.bam	other	3626517	3626517	0	+	0	0	130	147	0.0
CP008925.1	h6.sal.bam	other	3626518	3626518	0	+	0	3	124	152	0.0
CP008925.1	h6.sal.bam	other	3626519	3626519	0	+	1	1	125	150	1.0
CP008925.1	h6.sal.bam	other	3626520	3626520	0	+	2	7	127	149	2.0
CP008925.1	h6.sal.bam	other	3626521	3626521	0	+	1	3	125	143	1.0
CP008925.1	h6.sal.bam	other	3626522	3626522	0	+	1	3	126	140	1.0
CP008925.1	h6.sal.bam	other	3626523	3626523	0	+	2	3	120	137	2.0
CP008925.1	h6.sal.bam	other	3626524	3626524	0	+	1	3	118	137	1.0
CP008925.1	h6.sal.bam	other	3626525	3626525	0	+	0	4	114	139	0.0
CP008925.1	h6.sal.bam	other	3626526	3626526	0	+	2	1	115	135	2.0
CP008925.1	h6.sal.bam	other	3626527	3626527	0	+	0	3	115	134	0.0
CP008925.1	h6.sal.bam	other	3626528	3626528	0	+	2	2	116	138	2.0
CP008925.1	h6.sal.bam	other	3626529	3626529	0	+	1	4	113	136	1.0
CP008925.1	h6.sal.bam	other	3626530	3626530	0	+	0	0	112	134	0.0
CP008925.1	h6.sal.bam	other	3626531	3626531	0	+	0	2	110	137	0.0
CP008925.1	h6.sal.bam	other	3626532	3626532	0	+	1	4	109	136	1.0
CP008925.1	h6.sal.bam	other	3626533	3626533	0	+	0	2	104	132	0.0
CP008925.1	h6.sal.bam	other	3626534	3626534	0	+	3	2	107	134	3.0
CP008925.1	h6.sal.bam	other	3626535	3626535	0	+	1	0	107	133	1.0
CP008925.1	h6.sal.bam	other	3626536	3626536	0	+	2	2	109	133	2.0
CP008925.1	h6.sal.bam	other	3626537	3626537	0	+	1	4	110	132	1.0
CP008925.1	h6.sal.bam	other	3626538	3626538	0	+	1	1	111	132	1.0
CP008925.1	h6.sal.bam	other	3626539	3626539	0	+	0	0	111	132	0.0
CP008925.1	h6.sal.bam	other	3626540	3626540	0	+	2	2	111	132	2.0
CP008925.1	h6.sal.bam	other	3626541	3626541	0	+	2	1	112	135	2.0
CP008925.1	h6.sal.bam	other	3626542	3626542	0	+	1	1	113	136	1.0
CP008925.1	h6.sal.bam	other	3626543	3626543	0	+	5	5	118	135	5.0
CP008925.1	h6.sal.bam	other	3626544	3626544	0	+	1	0	118	135	1.0
CP008925.1	h6.sal.bam	other	3626545	3626545	0	+	2	1	118	135	2.0
CP008925.1	h6.sal.bam	other	3626546	3626546	0	+	2	6	120	134	2.0
CP008925.1	h6.sal.bam	other	3626547	3626547	0	+	0	3	120	128	0.0
CP008925.1	h6.sal.bam	other	3626548	3626548	0	+	0	0	120	125	0.0
CP008925.1	h6.sal.bam	other	3626549	3626549	0	+	3	1	120	126	3.0
CP008925.1	h6.sal.bam	other	3626550	3626550	0	+	1	1	116	125	1.0
CP008925.1	h6.sal.bam	other	3626551	3626551	0	+	0	2	108	127	0.0
CP008925.1	h6.sal.bam	other	3626552	3626552	0	+	1	2	109	127	1.0
CP008925.1	h6.sal.bam	other	3626553	3626553	0	+	0	2	109	125	0.0
CP008925.1	h6.sal.bam	other	3626554	3626554	0	+	1	3	105	124	1.0
CP008925.1	h6.sal.bam	other	3626555	3626555	0	+	4	5	103	125	4.0
CP008925.1	h6.sal.bam	other	3626556	3626556	0	+	0	3	100	120	0.0
CP008925.1	h6.sal.bam	other	3626557	3626557	0	+	2	1	101	119	2.0
CP008925.1	h6.sal.bam	other	3626558	3626558	0	+	1	1	99	118	1.0
CP008925.1	h6.sal.bam	other	3626559	3626559	0	+	1	2	100	118	1.0
CP008925.1	h6.sal.bam	other	3626560	3626560	0	+	0	3	99	132	0.0
CP008925.1	h6.sal.bam	other	3626561	3626561	0	+	2	2	98	130	2.0
CP008925.1	h6.sal.bam	other	3626562	3626562	0	+	0	2	95	134	0.0
CP008925.1	h6.sal.bam	other	3626563	3626563	0	+	0	3	95	136	0.0
CP008925.1	h6.sal.bam	other	3626564	3626564	0	+	0	1	93	133	0.0
CP008925.1	h6.sal.bam	other	3626565	3626565	0	+	2	1	93	134	2.0
CP008925.1	h6.sal.bam	other	3626566	3626566	0	+	4	3	97	133	4.0
CP008925.1	h6.sal.bam	other	3626567	3626567	0	+	5	3	99	130	5.0
CP008925.1	h6.sal.bam	other	3626568	3626568	0	+	5	4	102	130	5.0
CP008925.1	h6.sal.bam	other	3626569	3626569	0	+	2	2	103	126	2.0
CP008925.1	h6.sal.bam	other	3626570	3626570	0	+	1	2	103	124	1.0
CP008925.1	h6.sal.bam	other	3626571	3626571	0	+	1	4	102	129	1.0
CP008925.1	h6.sal.bam	other	3626572	3626572	0	+	2	2	100	126	2.0
CP008925.1	h6.sal.bam	other	3626573	3626573	0	+	4	2	100	127	4.0
CP008925.1	h6.sal.bam	other	3626574	3626574	0	+	3	3	102	128	3.0
CP008925.1	h6.sal.bam	other	3626575	3626575	0	+	0	0	98	131	0.0
CP008925.1	h6.sal.bam	other	3626576	3626576	0	+	0	0	95	132	0.0
CP008925.1	h6.sal.bam	other	3626577	3626577	0	+	2	0	97	133	2.0
CP008925.1	h6.sal.bam	other	3626578	3626578	0	+	4	0	98	133	4.0
CP008925.1	h6.sal.bam	other	3626579	3626579	0	+	1	4	99	133	1.0
CP008925.1	h6.sal.bam	other	3626580	3626580	0	+	0	1	98	133	0.0
CP008925.1	h6.sal.bam	other	3626581	3626581	0	+	3	2	101	136	3.0
CP008925.1	h6.sal.bam	other	3626582	3626582	0	+	1	0	100	137	1.0
CP008925.1	h6.sal.bam	other	3626583	3626583	0	+	0	3	100	138	0.0
CP008925.1	h6.sal.bam	other	3626584	3626584	0	+	0	0	96	137	0.0
CP008925.1	h6.sal.bam	other	3626585	3626585	0	+	4	1	100	138	4.0
CP008925.1	h6.sal.bam	other	3626586	3626586	0	+	3	1	103	137	3.0
CP008925.1	h6.sal.bam	other	3626587	3626587	0	+	1	0	102	144	1.0
CP008925.1	h6.sal.bam	other	3626588	3626588	0	+	0	0	102	144	0.0
CP008925.1	h6.sal.bam	other	3626589	3626589	0	+	5	1	107	144	5.0
CP008925.1	h6.sal.bam	other	3626590	3626590	0	+	1	1	106	147	1.0
CP008925.1	h6.sal.bam	other	3626591	3626591	0	+	1	4	107	146	1.0
CP008925.1	h6.sal.bam	other	3626592	3626592	0	+	1	1	108	142	1.0
CP008925.1	h6.sal.bam	other	3626593	3626593	0	+	2	1	109	141	2.0
CP008925.1	h6.sal.bam	other	3626594	3626594	0	+	1	1	110	140	1.0
CP008925.1	h6.sal.bam	other	3626595	3626595	0	+	0	0	107	149	0.0
CP008925.1	h6.sal.bam	other	3626596	3626596	0	+	2	0	108	150	2.0
CP008925.1	h6.sal.bam	other	3626597	3626597	0	+	2	1	108	157	2.0
CP008925.1	h6.sal.bam	other	3626598	3626598	0	+	0	2	107	159	0.0
CP008925.1	h6.sal.bam	other	3626599	3626599	0	+	0	5	107	160	0.0
CP008925.1	h6.sal.bam	other	3626600	3626600	0	+	1	0	107	156	1.0
CP008925.1	h6.sal.bam	other	3626601	3626601	0	+	2	5	109	156	2.0
CP008925.1	h6.sal.bam	other	3626602	3626602	0	+	4	2	113	152	4.0
CP008925.1	h6.sal.bam	other	3626603	3626603	0	+	0	1	110	150	0.0
CP008925.1	h6.sal.bam	other	3626604	3626604	0	+	0	1	110	149	0.0
CP008925.1	h6.sal.bam	other	3626605	3626605	0	+	0	3	110	149	0.0
CP008925.1	h6.sal.bam	other	3626606	3626606	0	+	3	1	112	148	3.0
CP008925.1	h6.sal.bam	other	3626607	3626607	0	+	1	0	113	151	1.0
CP008925.1	h6.sal.bam	other	3626608	3626608	0	+	1	4	111	152	1.0
CP008925.1	h6.sal.bam	other	3626609	3626609	0	+	1	1	109	151	1.0
CP008925.1	h6.sal.bam	other	3626610	3626610	0	+	1	0	110	150	1.0
CP008925.1	h6.sal.bam	other	3626611	3626611	0	+	1	2	109	151	1.0
CP008925.1	h6.sal.bam	other	3626612	3626612	0	+	3	4	111	150	3.0
CP008925.1	h6.sal.bam	other	3626613	3626613	0	+	1	0	112	146	1.0
CP008925.1	h6.sal.bam	other	3626614	3626614	0	+	0	0	111	148	0.0
CP008925.1	h6.sal.bam	other	3626615	3626615	0	+	3	5	111	149	3.0
CP008925.1	h6.sal.bam	other	3626616	3626616	0	+	3	2	113	144	3.0
CP008925.1	h6.sal.bam	other	3626617	3626617	0	+	2	4	113	142	2.0
CP008925.1	h6.sal.bam	other	3626618	3626618	0	+	1	1	112	143	1.0
CP008925.1	h6.sal.bam	other	3626619	3626619	0	+	3	0	114	143	3.0
CP008925.1	h6.sal.bam	other	3626620	3626620	0	+	1	0	113	143	1.0
CP008925.1	h6.sal.bam	other	3626621	3626621	0	+	3	0	114	143	3.0
CP008925.1	h6.sal.bam	other	3626622	3626622	0	+	1	1	115	146	1.0
CP008925.1	h6.sal.bam	other	3626623	3626623	0	+	1	1	116	147	1.0
CP008925.1	h6.sal.bam	other	3626624	3626624	0	+	2	1	115	147	2.0
CP008925.1	h6.sal.bam	other	3626625	3626625	0	+	2	2	116	146	2.0
CP008925.1	h6.sal.bam	other	3626626	3626626	0	+	1	2	117	145	1.0
CP008925.1	h6.sal.bam	other	3626627	3626627	0	+	1	1	116	143	1.0
CP008925.1	h6.sal.bam	other	3626628	3626628	0	+	2	0	118	144	2.0
CP008925.1	h6.sal.bam	other	3626629	3626629	0	+	0	4	117	146	0.0
CP008925.1	h6.sal.bam	other	3626630	3626630	0	+	1	2	115	146	1.0
CP008925.1	h6.sal.bam	other	3626631	3626631	0	+	2	0	117	144	2.0
CP008925.1	h6.sal.bam	other	3626632	3626632	0	+	1	1	115	147	1.0
CP008925.1	h6.sal.bam	other	3626633	3626633	0	+	3	6	117	147	3.0
CP008925.1	h6.sal.bam	other	3626634	3626634	0	+	0	10	117	141	0.0
CP008925.1	h6.sal.bam	other	3626635	3626635	0	+	1	1	115	133	1.0
CP008925.1	h6.sal.bam	other	3626636	3626636	0	+	3	6	118	136	3.0
CP008925.1	h6.sal.bam	other	3626637	3626637	0	+	2	4	120	130	2.0
CP008925.1	h6.sal.bam	other	3626638	3626638	0	+	2	2	122	126	2.0
CP008925.1	h6.sal.bam	other	3626639	3626639	0	+	2	0	122	129	2.0
CP008925.1	h6.sal.bam	other	3626640	3626640	0	+	0	2	122	129	0.0
CP008925.1	h6.sal.bam	other	3626641	3626641	0	+	1	1	107	129	0.6666666666666666
CP008925.1	h6.sal.bam	other	3626642	3626642	0	+	2	0	109	130	1.0
CP008925.1	h6.sal.bam	other	3626643	3626643	0	+	2	0	111	130	1.0
CP008925.1	h6.sal.bam	other	3626644	3626644	0	+	1	4	110	131	0.5
CP008925.1	h6.sal.bam	other	3626645	3626645	0	+	5	3	113	128	2.5
CP008925.1	h6.sal.bam	other	3626646	3626646	0	+	2	2	115	125	1.0
CP008925.1	h6.sal.bam	other	3626647	3626647	0	+	4	2	113	123	2.0
CP008925.1	h6.sal.bam	other	3626648	3626648	0	+	1	3	111	121	0.5
CP008925.1	h6.sal.bam	other	3626649	3626649	0	+	2	6	113	119	1.0
CP008925.1	h6.sal.bam	other	3626650	3626650	0	+	2	1	115	114	1.0
CP008925.1	h6.sal.bam	other	3626651	3626651	0	+	0	1	115	114	0.0
CP008925.1	h6.sal.bam	other	3626652	3626652	0	+	4	2	113	114	2.0
CP008925.1	h6.sal.bam	other	3626653	3626653	0	+	2	2	115	112	1.0
CP008925.1	h6.sal.bam	other	3626654	3626654	0	+	0	4	115	112	0.0
CP008925.1	h6.sal.bam	other	3626655	3626655	0	+	2	3	117	108	1.0
CP008925.1	h6.sal.bam	other	3626656	3626656	0	+	1	2	115	107	0.5
CP008925.1	h6.sal.bam	other	3626657	3626657	0	+	2	1	116	106	1.0
CP008925.1	h6.sal.bam	other	3626658	3626658	0	+	2	1	118	110	1.0
CP008925.1	h6.sal.bam	other	3626659	3626659	0	+	0	3	118	109	0.0
CP008925.1	h6.sal.bam	other	3626660	3626660	0	+	1	2	112	107	0.5
CP008925.1	h6.sal.bam	other	3626661	3626661	0	+	4	3	115	105	2.0
CP008925.1	h6.sal.bam	other	3626662	3626662	0	+	0	0	115	103	0.0
CP008925.1	h6.sal.bam	other	3626663	3626663	0	+	5	2	117	103	2.5
CP008925.1	h6.sal.bam	other	3626664	3626664	0	+	1	2	118	101	0.5
CP008925.1	h6.sal.bam	other	3626665	3626665	0	+	0	2	116	101	0.0
CP008925.1	h6.sal.bam	other	3626666	3626666	0	+	3	3	118	99	1.5
CP008925.1	h6.sal.bam	other	3626667	3626667	0	+	0	2	116	96	0.0
CP008925.1	h6.sal.bam	other	3626668	3626668	0	+	1	1	116	95	0.5
CP008925.1	h6.sal.bam	other	3626669	3626669	0	+	1	2	117	94	0.5
CP008925.1	h6.sal.bam	other	3626670	3626670	0	+	3	1	118	95	1.5
CP008925.1	h6.sal.bam	other	3626671	3626671	0	+	0	6	118	94	0.0
CP008925.1	h6.sal.bam	other	3626672	3626672	0	+	0	3	116	90	0.0
CP008925.1	h6.sal.bam	other	3626673	3626673	0	+	2	3	118	88	1.0
CP008925.1	h6.sal.bam	other	3626674	3626674	0	+	5	1	122	87	2.5
CP008925.1	h6.sal.bam	other	3626675	3626675	0	+	3	0	125	86	1.5
CP008925.1	h6.sal.bam	other	3626676	3626676	0	+	3	2	126	89	1.5
CP008925.1	h6.sal.bam	other	3626677	3626677	0	+	3	0	125	88	1.5
CP008925.1	h6.sal.bam	other	3626678	3626678	0	+	0	0	125	89	0.0
CP008925.1	h6.sal.bam	other	3626679	3626679	0	+	1	1	126	89	0.5
CP008925.1	h6.sal.bam	other	3626680	3626680	0	+	2	2	125	91	1.0
CP008925.1	h6.sal.bam	other	3626681	3626681	0	+	1	3	125	90	0.5
CP008925.1	h6.sal.bam	other	3626682	3626682	0	+	3	1	128	87	1.5
CP008925.1	h6.sal.bam	other	3626683	3626683	0	+	3	3	130	86	1.5
CP008925.1	h6.sal.bam	other	3626684	3626684	0	+	1	0	130	83	0.5
CP008925.1	h6.sal.bam	other	3626685	3626685	0	+	2	1	131	86	1.0
CP008925.1	h6.sal.bam	other	3626686	3626686	0	+	2	1	129	89	1.0
CP008925.1	h6.sal.bam	other	3626687	3626687	0	+	2	2	131	88	1.0
CP008925.1	h6.sal.bam	other	3626688	3626688	0	+	1	1	131	86	0.5
CP008925.1	h6.sal.bam	other	3626689	3626689	0	+	0	0	131	92	0.0
CP008925.1	h6.sal.bam	other	3626690	3626690	0	+	4	2	131	93	2.0
CP008925.1	h6.sal.bam	other	3626691	3626691	0	+	2	0	131	91	1.0
CP008925.1	h6.sal.bam	other	3626692	3626692	0	+	5	3	134	92	2.5
CP008925.1	h6.sal.bam	other	3626693	3626693	0	+	2	1	132	89	1.0
CP008925.1	h6.sal.bam	other	3626694	3626694	0	+	3	0	135	88	1.5
CP008925.1	h6.sal.bam	other	3626695	3626695	0	+	1	3	135	89	0.5
CP008925.1	h6.sal.bam	other	3626696	3626696	0	+	0	2	132	87	0.0
CP008925.1	h6.sal.bam	other	3626697	3626697	0	+	2	1	133	86	1.0
CP008925.1	h6.sal.bam	other	3626698	3626698	0	+	2	0	133	85	1.0
CP008925.1	h6.sal.bam	other	3626699	3626699	0	+	2	0	134	85	1.0
CP008925.1	h6.sal.bam	other	3626700	3626700	0	+	1	2	133	85	0.5
CP008925.1	h6.sal.bam	other	3626701	3626701	0	+	3	1	135	84	1.5
CP008925.1	h6.sal.bam	other	3626702	3626702	0	+	0	2	134	83	0.0
CP008925.1	h6.sal.bam	other	3626703	3626703	0	+	1	0	133	82	0.6666666666666666
CP008925.1	h6.sal.bam	other	3626704	3626704	0	+	1	4	134	84	0.6666666666666666
CP008925.1	h6.sal.bam	other	3626705	3626705	0	+	2	0	133	81	1.3333333333333333
CP008925.1	h6.sal.bam	other	3626706	3626706	0	+	1	3	134	81	0.5
CP008925.1	h6.sal.bam	other	3626707	3626707	0	+	2	1	135	90	1.0
CP008925.1	h6.sal.bam	other	3626708	3626708	0	+	0	3	132	89	0.0
CP008925.1	h6.sal.bam	other	3626709	3626709	0	+	0	0	131	86	0.0
CP008925.1	h6.sal.bam	other	3626710	3626710	0	+	3	4	134	89	2.0
CP008925.1	h6.sal.bam	other	3626711	3626711	0	+	4	2	134	87	4.0
CP008925.1	h6.sal.bam	other	3626712	3626712	0	+	1	0	134	85	1.0
CP008925.1	h6.sal.bam	other	3626713	3626713	0	+	1	2	131	87	1.0
CP008925.1	h6.sal.bam	other	3626714	3626714	0	+	2	0	133	86	1.3333333333333333
CP008925.1	h6.sal.bam	other	3626715	3626715	0	+	0	2	133	88	0.0
CP008925.1	h6.sal.bam	other	3626716	3626716	0	+	3	2	133	87	2.0
CP008925.1	h6.sal.bam	other	3626717	3626717	0	+	1	0	131	86	0.5
CP008925.1	h6.sal.bam	other	3626718	3626718	0	+	0	1	131	86	0.0
CP008925.1	h6.sal.bam	other	3626719	3626719	0	+	1	1	132	86	0.5
CP008925.1	h6.sal.bam	other	3626720	3626720	0	+	0	0	127	85	0.0
CP008925.1	h6.sal.bam	other	3626721	3626721	0	+	1	0	125	87	0.5
CP008925.1	h6.sal.bam	other	3626722	3626722	0	+	1	0	123	90	0.5
CP008925.1	h6.sal.bam	other	3626723	3626723	0	+	2	1	122	90	1.0
CP008925.1	h6.sal.bam	other	3626724	3626724	0	+	0	1	122	91	0.0
CP008925.1	h6.sal.bam	other	3626725	3626725	0	+	4	1	124	93	2.6666666666666665
CP008925.1	h6.sal.bam	other	3626726	3626726	0	+	3	1	127	92	3.0
CP008925.1	h6.sal.bam	other	3626727	3626727	0	+	2	1	124	91	2.0
CP008925.1	h6.sal.bam	other	3626728	3626728	0	+	2	2	123	92	2.0
CP008925.1	h6.sal.bam	other	3626729	3626729	0	+	0	0	123	90	0.0
CP008925.1	h6.sal.bam	other	3626730	3626730	0	+	1	1	122	90	1.0
CP008925.1	h6.sal.bam	other	3626731	3626731	0	+	2	1	124	91	2.0
CP008925.1	h6.sal.bam	other	3626732	3626732	0	+	2	5	124	91	2.0
CP008925.1	h6.sal.bam	other	3626733	3626733	0	+	0	1	121	86	0.0
CP008925.1	h6.sal.bam	other	3626734	3626734	0	+	3	0	124	85	3.0
CP008925.1	h6.sal.bam	other	3626735	3626735	0	+	3	0	127	85	3.0
CP008925.1	h6.sal.bam	other	3626736	3626736	0	+	3	1	126	85	3.0
CP008925.1	h6.sal.bam	other	3626737	3626737	0	+	1	0	122	84	1.0
CP008925.1	h6.sal.bam	other	3626738	3626738	0	+	2	2	124	90	2.0
CP008925.1	h6.sal.bam	other	3626739	3626739	0	+	0	0	123	88	0.0
CP008925.1	h6.sal.bam	other	3626740	3626740	0	+	2	0	125	88	2.0
CP008925.1	h6.sal.bam	other	3626741	3626741	0	+	1	0	122	101	1.0
CP008925.1	h6.sal.bam	other	3626742	3626742	0	+	1	1	123	102	1.0
CP008925.1	h6.sal.bam	other	3626743	3626743	0	+	2	1	124	102	2.0
CP008925.1	h6.sal.bam	other	3626744	3626744	0	+	2	2	125	101	2.0
CP008925.1	h6.sal.bam	other	3626745	3626745	0	+	0	2	122	102	0.0
CP008925.1	h6.sal.bam	other	3626746	3626746	0	+	0	0	122	101	0.0
CP008925.1	h6.sal.bam	other	3626747	3626747	0	+	1	3	123	102	1.0
CP008925.1	h6.sal.bam	other	3626748	3626748	0	+	2	1	115	99	2.0
CP008925.1	h6.sal.bam	other	3626749	3626749	0	+	2	2	117	100	2.0
CP008925.1	h6.sal.bam	other	3626750	3626750	0	+	0	0	117	99	0.0
CP008925.1	h6.sal.bam	other	3626751	3626751	0	+	1	1	115	100	1.0
CP008925.1	h6.sal.bam	other	3626752	3626752	0	+	3	1	115	101	3.0
CP008925.1	h6.sal.bam	other	3626753	3626753	0	+	0	0	114	101	0.0
CP008925.1	h6.sal.bam	other	3626754	3626754	0	+	1	3	113	106	1.0
CP008925.1	h6.sal.bam	other	3626755	3626755	0	+	2	1	115	103	2.0
CP008925.1	h6.sal.bam	other	3626756	3626756	0	+	4	0	118	102	4.0
CP008925.1	h6.sal.bam	other	3626757	3626757	0	+	4	0	115	112	4.0
CP008925.1	h6.sal.bam	other	3626758	3626758	0	+	1	3	116	112	1.0
CP008925.1	h6.sal.bam	other	3626759	3626759	0	+	0	2	113	109	0.0
CP008925.1	h6.sal.bam	other	3626760	3626760	0	+	1	2	114	107	1.0
CP008925.1	h6.sal.bam	other	3626761	3626761	0	+	1	2	113	105	1.0
CP008925.1	h6.sal.bam	other	3626762	3626762	0	+	1	3	112	104	1.0
CP008925.1	h6.sal.bam	other	3626763	3626763	0	+	4	2	115	104	4.0
CP008925.1	h6.sal.bam	other	3626764	3626764	0	+	3	1	118	106	3.0
CP008925.1	h6.sal.bam	other	3626765	3626765	0	+	1	0	113	106	1.0
CP008925.1	h6.sal.bam	other	3626766	3626766	0	+	6	2	119	106	6.0
CP008925.1	h6.sal.bam	other	3626767	3626767	0	+	3	0	118	104	3.0
CP008925.1	h6.sal.bam	other	3626768	3626768	0	+	1	0	114	105	1.0
CP008925.1	h6.sal.bam	other	3626769	3626769	0	+	0	0	114	105	0.0
CP008925.1	h6.sal.bam	other	3626770	3626770	0	+	1	1	114	106	1.0
CP008925.1	h6.sal.bam	other	3626771	3626771	0	+	2	1	116	106	2.0
CP008925.1	h6.sal.bam	other	3626772	3626772	0	+	1	0	116	107	1.0
CP008925.1	h6.sal.bam	other	3626773	3626773	0	+	3	0	117	110	3.0
CP008925.1	h6.sal.bam	other	3626774	3626774	0	+	3	1	118	110	3.0
CP008925.1	h6.sal.bam	other	3626775	3626775	0	+	0	0	117	111	0.0
CP008925.1	h6.sal.bam	other	3626776	3626776	0	+	1	1	115	116	1.0
CP008925.1	h6.sal.bam	other	3626777	3626777	0	+	0	0	114	115	0.0
CP008925.1	h6.sal.bam	other	3626778	3626778	0	+	1	2	114	115	1.0
CP008925.1	h6.sal.bam	other	3626779	3626779	0	+	1	1	113	113	1.0
CP008925.1	h6.sal.bam	other	3626780	3626780	0	+	0	6	113	113	0.0
CP008925.1	h6.sal.bam	other	3626781	3626781	0	+	2	6	114	108	2.0
CP008925.1	h6.sal.bam	other	3626782	3626782	0	+	2	0	114	103	2.0
CP008925.1	h6.sal.bam	other	3626783	3626783	0	+	3	0	117	103	3.0
CP008925.1	h6.sal.bam	other	3626784	3626784	0	+	2	3	119	103	2.0
CP008925.1	h6.sal.bam	other	3626785	3626785	0	+	0	2	113	102	0.0
CP008925.1	h6.sal.bam	other	3626786	3626786	0	+	2	0	114	101	2.0
CP008925.1	h6.sal.bam	other	3626787	3626787	0	+	2	2	114	102	2.0
CP008925.1	h6.sal.bam	other	3626788	3626788	0	+	1	1	115	100	1.0
CP008925.1	h6.sal.bam	other	3626789	3626789	0	+	1	2	115	100	1.0
CP008925.1	h6.sal.bam	other	3626790	3626790	0	+	2	1	117	98	2.0
CP008925.1	h6.sal.bam	other	3626791	3626791	0	+	5	1	119	97	5.0
CP008925.1	h6.sal.bam	other	3626792	3626792	0	+	0	0	118	101	0.0
CP008925.1	h6.sal.bam	other	3626793	3626793	0	+	5	1	122	102	5.0
CP008925.1	h6.sal.bam	other	3626794	3626794	0	+	0	0	122	101	0.0
CP008925.1	h6.sal.bam	other	3626795	3626795	0	+	2	2	123	103	2.0
CP008925.1	h6.sal.bam	other	3626796	3626796	0	+	0	3	123	101	0.0
CP008925.1	h6.sal.bam	other	3626797	3626797	0	+	1	0	123	100	1.0
CP008925.1	h6.sal.bam	other	3626798	3626798	0	+	1	2	122	100	1.0
CP008925.1	h6.sal.bam	other	3626799	3626799	0	+	0	3	122	102	0.0
CP008925.1	h6.sal.bam	other	3626800	3626800	0	+	0	0	118	99	0.0
CP008925.1	h6.sal.bam	other	3626801	3626801	0	+	0	1	115	100	0.0
CP008925.1	h6.sal.bam	other	3626802	3626802	0	+	2	1	115	104	2.0
CP008925.1	h6.sal.bam	other	3626803	3626803	0	+	2	1	115	105	2.0
CP008925.1	h6.sal.bam	other	3626804	3626804	0	+	1	0	116	104	1.0
CP008925.1	h6.sal.bam	other	3626805	3626805	0	+	1	1	115	105	1.0
```
