## Supplementary tables for "Modification-Dependent Restriction Endonuclease-based sequencing method (EcoWI-seq) maps the genome-wide landscape of phosphorothioate modification at base resolution": Supplementary Table S1-SenC87.modification (part 230 of 292)

```
CP008925.1	h6.sal.bam	other	3626806	3626806	0	+	0	1	114	104	0.0
CP008925.1	h6.sal.bam	other	3626807	3626807	0	+	2	0	114	105	2.0
CP008925.1	h6.sal.bam	other	3626808	3626808	0	+	0	0	114	107	0.0
CP008925.1	h6.sal.bam	other	3626809	3626809	0	+	1	0	112	107	1.0
CP008925.1	h6.sal.bam	other	3626810	3626810	0	+	1	0	107	111	1.0
CP008925.1	h6.sal.bam	other	3626811	3626811	0	+	0	0	106	114	0.0
CP008925.1	h6.sal.bam	other	3626812	3626812	0	+	0	6	106	114	0.0
CP008925.1	h6.sal.bam	other	3626813	3626813	0	+	1	5	104	108	1.0
CP008925.1	h6.sal.bam	other	3626814	3626814	0	+	1	8	105	103	1.0
CP008925.1	h6.sal.bam	other	3626815	3626815	0	+	3	2	106	95	3.0
CP008925.1	h6.sal.bam	other	3626816	3626816	0	+	0	1	105	99	0.0
CP008925.1	h6.sal.bam	other	3626817	3626817	0	+	0	0	104	98	0.0
CP008925.1	h6.sal.bam	other	3626818	3626818	0	+	3	3	106	99	3.0
CP008925.1	h6.sal.bam	other	3626819	3626819	0	+	0	0	104	99	0.0
CP008925.1	h6.sal.bam	other	3626820	3626820	0	+	0	1	103	99	0.0
CP008925.1	h6.sal.bam	other	3626821	3626821	0	+	0	1	103	98	0.0
CP008925.1	h6.sal.bam	other	3626822	3626822	0	+	3	0	105	100	3.0
CP008925.1	h6.sal.bam	other	3626823	3626823	0	+	2	2	105	101	2.0
CP008925.1	h6.sal.bam	other	3626824	3626824	0	+	1	1	104	99	1.0
CP008925.1	h6.sal.bam	other	3626825	3626825	0	+	1	1	105	98	1.0
CP008925.1	h6.sal.bam	other	3626826	3626826	0	+	2	2	103	98	2.0
CP008925.1	h6.sal.bam	other	3626827	3626827	0	+	1	1	104	97	1.0
CP008925.1	h6.sal.bam	other	3626828	3626828	0	+	1	5	105	137	1.0
CP008925.1	h6.sal.bam	GAAC	3626829	3626829	3626837	+	2	6	104	132	2.0
CP008925.1	h6.sal.bam	other	3626830	3626830	0	+	1	4	105	126	1.0
CP008925.1	h6.sal.bam	GAAC	3626831	3626831	3626837	+	3	1	104	122	3.0
CP008925.1	h6.sal.bam	other	3626832	3626832	0	+	2	0	102	124	2.0
CP008925.1	h6.sal.bam	other	3626833	3626833	0	+	2	0	103	124	2.0
CP008925.1	h6.sal.bam	other	3626834	3626834	0	+	1	0	104	124	1.0
CP008925.1	h6.sal.bam	other	3626835	3626835	0	+	2	0	104	126	2.0
CP008925.1	h6.sal.bam	other	3626836	3626836	0	+	2	1	106	126	2.0
CP008925.1	h6.sal.bam	other	3626837	3626837	0	+	1	3	106	127	1.0
CP008925.1	h6.sal.bam	other	3626838	3626838	0	+	2	4	102	126	2.0
CP008925.1	h6.sal.bam	other	3626839	3626839	0	+	0	0	101	122	0.0
CP008925.1	h6.sal.bam	other	3626840	3626840	0	+	0	0	101	122	0.0
CP008925.1	h6.sal.bam	other	3626841	3626841	0	+	1	0	96	122	1.0
CP008925.1	h6.sal.bam	other	3626842	3626842	0	+	1	0	94	122	1.0
CP008925.1	h6.sal.bam	other	3626843	3626843	0	+	0	1	93	123	0.0
CP008925.1	h6.sal.bam	other	3626844	3626844	0	+	0	0	93	167	0.0
CP008925.1	h6.sal.bam	other	3626845	3626845	0	+	3	1	95	177	3.0
CP008925.1	h6.sal.bam	GAAC	3626846	3626846	3626837	+	1	3	93	181	1.0
CP008925.1	h6.sal.bam	other	3626847	3626847	0	+	0	3	90	179	0.0
CP008925.1	h6.sal.bam	GAAC	3626848	3626848	3626837	+	0	1	90	176	0.0
CP008925.1	h6.sal.bam	other	3626849	3626849	0	+	1	2	88	176	1.0
CP008925.1	h6.sal.bam	other	3626850	3626850	0	+	1	5	88	174	1.0
CP008925.1	h6.sal.bam	other	3626851	3626851	0	+	0	0	88	169	0.0
CP008925.1	h6.sal.bam	other	3626852	3626852	0	+	0	0	88	170	0.0
CP008925.1	h6.sal.bam	other	3626853	3626853	0	+	1	0	86	170	1.0
CP008925.1	h6.sal.bam	other	3626854	3626854	0	+	2	1	88	170	2.0
CP008925.1	h6.sal.bam	other	3626855	3626855	0	+	2	0	89	171	2.0
CP008925.1	h6.sal.bam	other	3626856	3626856	0	+	0	1	84	171	0.0
CP008925.1	h6.sal.bam	other	3626857	3626857	0	+	0	0	84	171	0.0
CP008925.1	h6.sal.bam	other	3626858	3626858	0	+	0	0	84	172	0.0
CP008925.1	h6.sal.bam	GTTC	3626859	3626859	3626867	+	2	2	84	173	2.0
CP008925.1	h6.sal.bam	other	3626860	3626860	0	+	1	1	81	171	1.0
CP008925.1	h6.sal.bam	GTTC	3626861	3626861	3626867	+	3	1	84	172	3.0
CP008925.1	h6.sal.bam	other	3626862	3626862	0	+	0	0	84	171	0.0
CP008925.1	h6.sal.bam	other	3626863	3626863	0	+	0	1	83	173	0.0
CP008925.1	h6.sal.bam	other	3626864	3626864	0	+	3	0	83	173	3.0
CP008925.1	h6.sal.bam	other	3626865	3626865	0	+	1	2	84	173	1.0
CP008925.1	h6.sal.bam	other	3626866	3626866	0	+	0	3	79	171	0.0
CP008925.1	h6.sal.bam	other	3626867	3626867	0	+	0	0	78	168	0.0
CP008925.1	h6.sal.bam	other	3626868	3626868	0	+	0	1	74	168	0.0
CP008925.1	h6.sal.bam	other	3626869	3626869	0	+	0	1	74	167	0.0
CP008925.1	h6.sal.bam	other	3626870	3626870	0	+	1	1	73	166	1.0
CP008925.1	h6.sal.bam	other	3626871	3626871	0	+	1	1	74	165	1.0
CP008925.1	h6.sal.bam	other	3626872	3626872	0	+	0	0	72	167	0.0
CP008925.1	h6.sal.bam	other	3626873	3626873	0	+	2	4	74	168	2.0
CP008925.1	h6.sal.bam	other	3626874	3626874	0	+	1	0	75	165	1.0
CP008925.1	h6.sal.bam	other	3626875	3626875	0	+	0	1	75	166	0.0
CP008925.1	h6.sal.bam	GTTC	3626876	3626876	3626867	+	1	8	76	165	1.0
CP008925.1	h6.sal.bam	other	3626877	3626877	0	+	2	0	76	157	2.0
CP008925.1	h6.sal.bam	GTTC	3626878	3626878	3626867	+	2	1	76	157	2.0
CP008925.1	h6.sal.bam	other	3626879	3626879	0	+	1	0	76	156	1.0
CP008925.1	h6.sal.bam	other	3626880	3626880	0	+	1	2	76	157	1.0
CP008925.1	h6.sal.bam	other	3626881	3626881	0	+	1	0	75	156	1.0
CP008925.1	h6.sal.bam	other	3626882	3626882	0	+	0	2	75	156	0.0
CP008925.1	h6.sal.bam	other	3626883	3626883	0	+	0	2	75	154	0.0
CP008925.1	h6.sal.bam	other	3626884	3626884	0	+	2	2	76	155	2.0
CP008925.1	h6.sal.bam	other	3626885	3626885	0	+	0	3	75	153	0.0
CP008925.1	h6.sal.bam	other	3626886	3626886	0	+	0	3	74	150	0.0
CP008925.1	h6.sal.bam	other	3626887	3626887	0	+	2	2	76	147	2.0
CP008925.1	h6.sal.bam	other	3626888	3626888	0	+	1	0	77	145	1.0
CP008925.1	h6.sal.bam	other	3626889	3626889	0	+	0	0	73	145	0.0
CP008925.1	h6.sal.bam	other	3626890	3626890	0	+	1	1	74	145	1.0
CP008925.1	h6.sal.bam	other	3626891	3626891	0	+	2	0	76	146	2.0
CP008925.1	h6.sal.bam	other	3626892	3626892	0	+	0	2	73	146	0.0
CP008925.1	h6.sal.bam	other	3626893	3626893	0	+	1	2	74	145	1.0
CP008925.1	h6.sal.bam	other	3626894	3626894	0	+	2	0	76	145	2.0
CP008925.1	h6.sal.bam	other	3626895	3626895	0	+	1	1	74	148	1.0
CP008925.1	h6.sal.bam	other	3626896	3626896	0	+	0	2	74	148	0.0
CP008925.1	h6.sal.bam	other	3626897	3626897	0	+	1	1	75	148	1.0
CP008925.1	h6.sal.bam	other	3626898	3626898	0	+	0	0	73	147	0.0
CP008925.1	h6.sal.bam	other	3626899	3626899	0	+	1	0	73	147	1.0
CP008925.1	h6.sal.bam	other	3626900	3626900	0	+	1	1	73	148	1.0
CP008925.1	h6.sal.bam	GAAC	3626901	3626901	3626909	+	2	42	72	147	2.0
CP008925.1	h6.sal.bam	other	3626902	3626902	0	+	4	0	76	105	4.0
CP008925.1	h6.sal.bam	GAAC	3626903	3626903	3626909	+	59	0	134	106	59.0
CP008925.1	h6.sal.bam	other	3626904	3626904	0	+	3	0	135	106	3.0
CP008925.1	h6.sal.bam	other	3626905	3626905	0	+	1	1	135	111	1.0
CP008925.1	h6.sal.bam	other	3626906	3626906	0	+	0	1	131	112	0.0
CP008925.1	h6.sal.bam	other	3626907	3626907	0	+	0	0	127	112	0.0
CP008925.1	h6.sal.bam	other	3626908	3626908	0	+	1	0	123	113	1.0
CP008925.1	h6.sal.bam	other	3626909	3626909	0	+	2	2	125	114	2.0
CP008925.1	h6.sal.bam	other	3626910	3626910	0	+	3	2	128	112	3.0
CP008925.1	h6.sal.bam	other	3626911	3626911	0	+	0	1	127	110	0.0
CP008925.1	h6.sal.bam	other	3626912	3626912	0	+	0	1	127	110	0.0
CP008925.1	h6.sal.bam	other	3626913	3626913	0	+	0	0	126	110	0.0
CP008925.1	h6.sal.bam	other	3626914	3626914	0	+	2	0	128	110	2.0
CP008925.1	h6.sal.bam	other	3626915	3626915	0	+	0	1	128	112	0.0
CP008925.1	h6.sal.bam	other	3626916	3626916	0	+	1	0	128	111	1.0
CP008925.1	h6.sal.bam	other	3626917	3626917	0	+	2	0	129	111	2.0
CP008925.1	h6.sal.bam	GAAC	3626918	3626918	3626909	+	2	57	131	112	2.0
CP008925.1	h6.sal.bam	other	3626919	3626919	0	+	0	1	127	55	0.0
CP008925.1	h6.sal.bam	GAAC	3626920	3626920	3626909	+	60	3	187	57	60.0
CP008925.1	h6.sal.bam	other	3626921	3626921	0	+	0	1	187	56	0.0
CP008925.1	h6.sal.bam	other	3626922	3626922	0	+	0	1	187	56	0.0
CP008925.1	h6.sal.bam	other	3626923	3626923	0	+	1	0	188	57	1.0
CP008925.1	h6.sal.bam	other	3626924	3626924	0	+	0	0	187	57	0.0
CP008925.1	h6.sal.bam	other	3626925	3626925	0	+	3	0	189	57	3.0
CP008925.1	h6.sal.bam	other	3626926	3626926	0	+	0	1	189	58	0.0
CP008925.1	h6.sal.bam	other	3626927	3626927	0	+	0	0	189	57	0.0
CP008925.1	h6.sal.bam	other	3626928	3626928	0	+	0	0	188	62	0.0
CP008925.1	h6.sal.bam	other	3626929	3626929	0	+	0	1	186	62	0.0
CP008925.1	h6.sal.bam	other	3626930	3626930	0	+	1	0	185	62	1.0
CP008925.1	h6.sal.bam	other	3626931	3626931	0	+	1	1	186	62	1.0
CP008925.1	h6.sal.bam	other	3626932	3626932	0	+	0	1	186	61	0.0
CP008925.1	h6.sal.bam	other	3626933	3626933	0	+	1	1	187	61	1.0
CP008925.1	h6.sal.bam	other	3626934	3626934	0	+	1	1	185	63	1.0
CP008925.1	h6.sal.bam	other	3626935	3626935	0	+	2	3	187	62	2.0
CP008925.1	h6.sal.bam	other	3626936	3626936	0	+	0	1	184	59	0.0
CP008925.1	h6.sal.bam	other	3626937	3626937	0	+	1	0	185	60	1.0
CP008925.1	h6.sal.bam	other	3626938	3626938	0	+	1	1	186	61	1.0
CP008925.1	h6.sal.bam	other	3626939	3626939	0	+	2	0	184	62	2.0
CP008925.1	h6.sal.bam	other	3626940	3626940	0	+	1	0	185	62	1.0
CP008925.1	h6.sal.bam	other	3626941	3626941	0	+	1	0	186	62	1.0
CP008925.1	h6.sal.bam	other	3626942	3626942	0	+	2	0	188	63	2.0
CP008925.1	h6.sal.bam	other	3626943	3626943	0	+	2	1	190	64	2.0
CP008925.1	h6.sal.bam	other	3626944	3626944	0	+	3	1	193	65	3.0
CP008925.1	h6.sal.bam	other	3626945	3626945	0	+	0	0	192	64	0.0
CP008925.1	h6.sal.bam	other	3626946	3626946	0	+	0	1	191	67	0.0
CP008925.1	h6.sal.bam	other	3626947	3626947	0	+	0	0	189	66	0.0
CP008925.1	h6.sal.bam	other	3626948	3626948	0	+	1	1	189	66	1.0
CP008925.1	h6.sal.bam	other	3626949	3626949	0	+	0	1	189	65	0.0
CP008925.1	h6.sal.bam	other	3626950	3626950	0	+	0	0	189	64	0.0
CP008925.1	h6.sal.bam	other	3626951	3626951	0	+	0	0	188	64	0.0
CP008925.1	h6.sal.bam	other	3626952	3626952	0	+	0	2	186	68	0.0
CP008925.1	h6.sal.bam	other	3626953	3626953	0	+	0	0	184	67	0.0
CP008925.1	h6.sal.bam	other	3626954	3626954	0	+	2	0	183	67	2.0
CP008925.1	h6.sal.bam	other	3626955	3626955	0	+	0	0	183	70	0.0
CP008925.1	h6.sal.bam	other	3626956	3626956	0	+	0	3	183	71	0.0
CP008925.1	h6.sal.bam	other	3626957	3626957	0	+	3	0	184	68	3.0
CP008925.1	h6.sal.bam	other	3626958	3626958	0	+	0	0	184	74	0.0
CP008925.1	h6.sal.bam	other	3626959	3626959	0	+	1	0	184	74	1.0
CP008925.1	h6.sal.bam	other	3626960	3626960	0	+	2	0	186	75	2.0
CP008925.1	h6.sal.bam	other	3626961	3626961	0	+	0	0	182	76	0.0
CP008925.1	h6.sal.bam	other	3626962	3626962	0	+	2	0	184	76	2.0
CP008925.1	h6.sal.bam	other	3626963	3626963	0	+	3	0	187	80	3.0
CP008925.1	h6.sal.bam	other	3626964	3626964	0	+	2	1	189	80	2.0
CP008925.1	h6.sal.bam	other	3626965	3626965	0	+	1	1	190	91	1.0
CP008925.1	h6.sal.bam	other	3626966	3626966	0	+	1	0	189	93	1.0
CP008925.1	h6.sal.bam	other	3626967	3626967	0	+	3	2	192	95	3.0
CP008925.1	h6.sal.bam	other	3626968	3626968	0	+	0	3	189	94	0.0
CP008925.1	h6.sal.bam	other	3626969	3626969	0	+	0	3	189	93	0.0
CP008925.1	h6.sal.bam	other	3626970	3626970	0	+	1	0	190	92	1.0
CP008925.1	h6.sal.bam	other	3626971	3626971	0	+	2	2	192	92	2.0
CP008925.1	h6.sal.bam	other	3626972	3626972	0	+	4	0	195	90	4.0
CP008925.1	h6.sal.bam	other	3626973	3626973	0	+	3	1	197	91	3.0
CP008925.1	h6.sal.bam	other	3626974	3626974	0	+	3	1	199	91	3.0
CP008925.1	h6.sal.bam	other	3626975	3626975	0	+	2	1	201	90	2.0
CP008925.1	h6.sal.bam	other	3626976	3626976	0	+	0	2	198	95	0.0
CP008925.1	h6.sal.bam	other	3626977	3626977	0	+	1	2	194	94	1.0
CP008925.1	h6.sal.bam	other	3626978	3626978	0	+	0	0	134	95	0.0
CP008925.1	h6.sal.bam	other	3626979	3626979	0	+	1	2	135	108	1.0
CP008925.1	h6.sal.bam	other	3626980	3626980	0	+	3	0	137	109	3.0
CP008925.1	h6.sal.bam	other	3626981	3626981	0	+	1	1	138	109	1.0
CP008925.1	h6.sal.bam	other	3626982	3626982	0	+	1	1	139	113	1.0
CP008925.1	h6.sal.bam	other	3626983	3626983	0	+	0	2	138	113	0.0
CP008925.1	h6.sal.bam	other	3626984	3626984	0	+	0	1	136	111	0.0
CP008925.1	h6.sal.bam	other	3626985	3626985	0	+	0	0	133	110	0.0
CP008925.1	h6.sal.bam	other	3626986	3626986	0	+	0	0	131	112	0.0
CP008925.1	h6.sal.bam	other	3626987	3626987	0	+	2	1	133	112	2.0
CP008925.1	h6.sal.bam	other	3626988	3626988	0	+	1	0	134	119	1.0
CP008925.1	h6.sal.bam	other	3626989	3626989	0	+	1	2	135	119	1.0
CP008925.1	h6.sal.bam	other	3626990	3626990	0	+	0	2	134	124	0.0
CP008925.1	h6.sal.bam	other	3626991	3626991	0	+	1	0	133	122	1.0
CP008925.1	h6.sal.bam	other	3626992	3626992	0	+	0	1	131	122	0.0
CP008925.1	h6.sal.bam	other	3626993	3626993	0	+	0	0	129	122	0.0
CP008925.1	h6.sal.bam	other	3626994	3626994	0	+	1	2	72	122	1.0
CP008925.1	h6.sal.bam	other	3626995	3626995	0	+	0	1	72	121	0.0
CP008925.1	h6.sal.bam	other	3626996	3626996	0	+	0	1	72	121	0.0
CP008925.1	h6.sal.bam	other	3626997	3626997	0	+	1	1	73	122	1.0
CP008925.1	h6.sal.bam	other	3626998	3626998	0	+	0	0	72	124	0.0
CP008925.1	h6.sal.bam	other	3626999	3626999	0	+	1	1	73	125	1.0
CP008925.1	h6.sal.bam	other	3627000	3627000	0	+	3	0	73	126	3.0
CP008925.1	h6.sal.bam	other	3627001	3627001	0	+	1	4	74	126	1.0
CP008925.1	h6.sal.bam	other	3627002	3627002	0	+	0	0	74	126	0.0
CP008925.1	h6.sal.bam	other	3627003	3627003	0	+	0	0	74	128	0.0
CP008925.1	h6.sal.bam	other	3627004	3627004	0	+	2	1	76	128	2.0
CP008925.1	h6.sal.bam	other	3627005	3627005	0	+	0	1	75	134	0.0
CP008925.1	h6.sal.bam	other	3627006	3627006	0	+	1	1	75	133	1.0
CP008925.1	h6.sal.bam	other	3627007	3627007	0	+	2	2	77	132	2.0
CP008925.1	h6.sal.bam	other	3627008	3627008	0	+	1	2	77	130	1.0
CP008925.1	h6.sal.bam	other	3627009	3627009	0	+	0	0	76	128	0.0
CP008925.1	h6.sal.bam	other	3627010	3627010	0	+	0	2	74	129	0.0
CP008925.1	h6.sal.bam	other	3627011	3627011	0	+	0	1	74	128	0.0
CP008925.1	h6.sal.bam	other	3627012	3627012	0	+	2	2	74	129	2.0
CP008925.1	h6.sal.bam	other	3627013	3627013	0	+	0	2	73	127	0.0
CP008925.1	h6.sal.bam	other	3627014	3627014	0	+	2	0	73	125	2.0
CP008925.1	h6.sal.bam	other	3627015	3627015	0	+	1	0	73	125	1.0
CP008925.1	h6.sal.bam	other	3627016	3627016	0	+	0	3	72	125	0.0
CP008925.1	h6.sal.bam	other	3627017	3627017	0	+	0	2	68	123	0.0
CP008925.1	h6.sal.bam	other	3627018	3627018	0	+	3	0	71	121	3.0
CP008925.1	h6.sal.bam	other	3627019	3627019	0	+	3	1	71	121	3.0
CP008925.1	h6.sal.bam	other	3627020	3627020	0	+	2	2	73	120	2.0
CP008925.1	h6.sal.bam	other	3627021	3627021	0	+	2	0	75	119	2.0
CP008925.1	h6.sal.bam	other	3627022	3627022	0	+	0	5	75	119	0.0
CP008925.1	h6.sal.bam	other	3627023	3627023	0	+	0	0	74	114	0.0
CP008925.1	h6.sal.bam	other	3627024	3627024	0	+	0	0	74	114	0.0
CP008925.1	h6.sal.bam	other	3627025	3627025	0	+	2	3	76	114	2.0
CP008925.1	h6.sal.bam	other	3627026	3627026	0	+	2	0	78	111	2.0
CP008925.1	h6.sal.bam	other	3627027	3627027	0	+	1	2	78	111	1.0
CP008925.1	h6.sal.bam	other	3627028	3627028	0	+	0	3	77	109	0.0
CP008925.1	h6.sal.bam	other	3627029	3627029	0	+	0	3	77	107	0.0
CP008925.1	h6.sal.bam	other	3627030	3627030	0	+	0	2	77	104	0.0
CP008925.1	h6.sal.bam	other	3627031	3627031	0	+	2	4	79	102	2.0
CP008925.1	h6.sal.bam	other	3627032	3627032	0	+	2	1	78	99	2.0
CP008925.1	h6.sal.bam	other	3627033	3627033	0	+	2	3	79	99	2.0
CP008925.1	h6.sal.bam	other	3627034	3627034	0	+	3	1	80	101	3.0
CP008925.1	h6.sal.bam	other	3627035	3627035	0	+	2	2	82	103	2.0
CP008925.1	h6.sal.bam	other	3627036	3627036	0	+	0	1	80	101	0.0
CP008925.1	h6.sal.bam	other	3627037	3627037	0	+	2	2	82	100	2.0
CP008925.1	h6.sal.bam	other	3627038	3627038	0	+	3	2	80	98	3.0
CP008925.1	h6.sal.bam	other	3627039	3627039	0	+	0	0	80	96	0.0
CP008925.1	h6.sal.bam	other	3627040	3627040	0	+	1	2	80	97	1.0
CP008925.1	h6.sal.bam	other	3627041	3627041	0	+	2	3	80	98	2.0
CP008925.1	h6.sal.bam	other	3627042	3627042	0	+	0	1	77	95	0.0
CP008925.1	h6.sal.bam	other	3627043	3627043	0	+	2	3	79	94	2.0
CP008925.1	h6.sal.bam	other	3627044	3627044	0	+	0	2	79	99	0.0
CP008925.1	h6.sal.bam	other	3627045	3627045	0	+	0	0	75	98	0.0
CP008925.1	h6.sal.bam	other	3627046	3627046	0	+	1	1	76	98	1.0
CP008925.1	h6.sal.bam	other	3627047	3627047	0	+	0	0	70	99	0.0
CP008925.1	h6.sal.bam	other	3627048	3627048	0	+	0	3	70	100	0.0
CP008925.1	h6.sal.bam	other	3627049	3627049	0	+	0	1	68	98	0.0
CP008925.1	h6.sal.bam	other	3627050	3627050	0	+	1	5	67	98	1.0
CP008925.1	h6.sal.bam	other	3627051	3627051	0	+	1	2	68	93	1.0
CP008925.1	h6.sal.bam	other	3627052	3627052	0	+	0	0	68	94	0.0
CP008925.1	h6.sal.bam	GAAC	3627053	3627053	3627061	+	2	17	70	94	2.0
CP008925.1	h6.sal.bam	other	3627054	3627054	0	+	1	3	70	77	1.0
CP008925.1	h6.sal.bam	GAAC	3627055	3627055	3627061	+	11	3	78	75	11.0
CP008925.1	h6.sal.bam	other	3627056	3627056	0	+	0	1	77	72	0.0
CP008925.1	h6.sal.bam	other	3627057	3627057	0	+	2	1	78	71	2.0
CP008925.1	h6.sal.bam	other	3627058	3627058	0	+	3	2	81	71	3.0
CP008925.1	h6.sal.bam	other	3627059	3627059	0	+	0	1	81	70	0.0
CP008925.1	h6.sal.bam	other	3627060	3627060	0	+	1	1	82	70	1.0
CP008925.1	h6.sal.bam	other	3627061	3627061	0	+	1	1	83	69	1.0
CP008925.1	h6.sal.bam	other	3627062	3627062	0	+	3	2	83	68	3.0
CP008925.1	h6.sal.bam	other	3627063	3627063	0	+	0	0	82	66	0.0
CP008925.1	h6.sal.bam	other	3627064	3627064	0	+	0	0	82	69	0.0
CP008925.1	h6.sal.bam	other	3627065	3627065	0	+	1	0	82	70	1.0
CP008925.1	h6.sal.bam	other	3627066	3627066	0	+	0	0	82	72	0.0
CP008925.1	h6.sal.bam	other	3627067	3627067	0	+	2	1	84	72	2.0
CP008925.1	h6.sal.bam	other	3627068	3627068	0	+	1	0	84	72	1.0
CP008925.1	h6.sal.bam	other	3627069	3627069	0	+	0	1	84	76	0.0
CP008925.1	h6.sal.bam	GAAC	3627070	3627070	3627061	+	0	1	84	75	0.0
CP008925.1	h6.sal.bam	other	3627071	3627071	0	+	2	2	86	76	2.0
CP008925.1	h6.sal.bam	GAAC	3627072	3627072	3627061	+	1	3	86	76	1.0
CP008925.1	h6.sal.bam	other	3627073	3627073	0	+	0	1	86	73	0.0
CP008925.1	h6.sal.bam	other	3627074	3627074	0	+	1	2	86	74	1.0
CP008925.1	h6.sal.bam	other	3627075	3627075	0	+	5	4	88	76	5.0
CP008925.1	h6.sal.bam	other	3627076	3627076	0	+	0	2	87	72	0.0
CP008925.1	h6.sal.bam	other	3627077	3627077	0	+	0	0	87	72	0.0
CP008925.1	h6.sal.bam	other	3627078	3627078	0	+	1	7	88	73	1.0
CP008925.1	h6.sal.bam	other	3627079	3627079	0	+	1	0	87	66	1.0
CP008925.1	h6.sal.bam	other	3627080	3627080	0	+	6	0	93	66	6.0
CP008925.1	h6.sal.bam	other	3627081	3627081	0	+	3	0	95	69	3.0
CP008925.1	h6.sal.bam	other	3627082	3627082	0	+	2	0	95	69	2.0
CP008925.1	h6.sal.bam	other	3627083	3627083	0	+	1	1	95	71	1.0
CP008925.1	h6.sal.bam	other	3627084	3627084	0	+	1	0	96	71	1.0
CP008925.1	h6.sal.bam	other	3627085	3627085	0	+	1	1	97	72	1.0
CP008925.1	h6.sal.bam	other	3627086	3627086	0	+	1	2	98	71	1.0
CP008925.1	h6.sal.bam	other	3627087	3627087	0	+	0	0	96	69	0.0
CP008925.1	h6.sal.bam	other	3627088	3627088	0	+	3	0	99	77	3.0
CP008925.1	h6.sal.bam	other	3627089	3627089	0	+	3	0	100	77	3.0
CP008925.1	h6.sal.bam	other	3627090	3627090	0	+	2	1	101	77	2.0
CP008925.1	h6.sal.bam	other	3627091	3627091	0	+	1	0	102	76	1.0
CP008925.1	h6.sal.bam	other	3627092	3627092	0	+	0	0	101	77	0.0
CP008925.1	h6.sal.bam	other	3627093	3627093	0	+	1	0	100	78	1.0
CP008925.1	h6.sal.bam	other	3627094	3627094	0	+	2	0	99	79	2.0
CP008925.1	h6.sal.bam	other	3627095	3627095	0	+	0	1	95	80	0.0
CP008925.1	h6.sal.bam	other	3627096	3627096	0	+	1	0	96	80	1.0
CP008925.1	h6.sal.bam	other	3627097	3627097	0	+	1	0	95	83	1.0
CP008925.1	h6.sal.bam	other	3627098	3627098	0	+	0	0	95	85	0.0
CP008925.1	h6.sal.bam	other	3627099	3627099	0	+	4	0	96	87	4.0
CP008925.1	h6.sal.bam	other	3627100	3627100	0	+	0	0	96	87	0.0
CP008925.1	h6.sal.bam	other	3627101	3627101	0	+	0	0	96	94	0.0
CP008925.1	h6.sal.bam	other	3627102	3627102	0	+	0	0	96	94	0.0
CP008925.1	h6.sal.bam	other	3627103	3627103	0	+	1	1	97	95	1.0
CP008925.1	h6.sal.bam	other	3627104	3627104	0	+	2	0	99	99	2.0
CP008925.1	h6.sal.bam	other	3627105	3627105	0	+	1	0	98	100	1.0
CP008925.1	h6.sal.bam	other	3627106	3627106	0	+	1	1	99	100	1.0
CP008925.1	h6.sal.bam	other	3627107	3627107	0	+	0	1	96	100	0.0
CP008925.1	h6.sal.bam	other	3627108	3627108	0	+	0	5	94	98	0.0
CP008925.1	h6.sal.bam	other	3627109	3627109	0	+	2	3	94	96	2.0
CP008925.1	h6.sal.bam	other	3627110	3627110	0	+	0	0	91	96	0.0
CP008925.1	h6.sal.bam	other	3627111	3627111	0	+	0	0	91	97	0.0
CP008925.1	h6.sal.bam	other	3627112	3627112	0	+	0	0	89	99	0.0
CP008925.1	h6.sal.bam	other	3627113	3627113	0	+	3	0	89	103	3.0
CP008925.1	h6.sal.bam	other	3627114	3627114	0	+	4	1	93	108	4.0
CP008925.1	h6.sal.bam	other	3627115	3627115	0	+	1	4	94	107	1.0
CP008925.1	h6.sal.bam	other	3627116	3627116	0	+	1	3	93	107	1.0
CP008925.1	h6.sal.bam	other	3627117	3627117	0	+	3	3	96	105	3.0
CP008925.1	h6.sal.bam	other	3627118	3627118	0	+	2	1	96	103	2.0
CP008925.1	h6.sal.bam	other	3627119	3627119	0	+	0	1	96	103	0.0
CP008925.1	h6.sal.bam	other	3627120	3627120	0	+	1	2	97	104	1.0
CP008925.1	h6.sal.bam	other	3627121	3627121	0	+	3	1	99	102	3.0
CP008925.1	h6.sal.bam	other	3627122	3627122	0	+	1	1	100	101	1.0
CP008925.1	h6.sal.bam	other	3627123	3627123	0	+	2	1	102	102	2.0
CP008925.1	h6.sal.bam	other	3627124	3627124	0	+	2	0	104	106	2.0
CP008925.1	h6.sal.bam	other	3627125	3627125	0	+	2	0	104	106	2.0
CP008925.1	h6.sal.bam	other	3627126	3627126	0	+	0	3	104	106	0.0
CP008925.1	h6.sal.bam	other	3627127	3627127	0	+	2	0	105	105	2.0
CP008925.1	h6.sal.bam	other	3627128	3627128	0	+	0	0	104	107	0.0
CP008925.1	h6.sal.bam	other	3627129	3627129	0	+	1	1	104	108	1.0
CP008925.1	h6.sal.bam	other	3627130	3627130	0	+	0	0	93	107	0.0
CP008925.1	h6.sal.bam	other	3627131	3627131	0	+	1	1	94	109	1.0
CP008925.1	h6.sal.bam	other	3627132	3627132	0	+	1	0	92	108	1.0
CP008925.1	h6.sal.bam	other	3627133	3627133	0	+	1	1	90	113	1.0
CP008925.1	h6.sal.bam	other	3627134	3627134	0	+	4	1	93	112	4.0
CP008925.1	h6.sal.bam	other	3627135	3627135	0	+	2	0	95	111	2.0
CP008925.1	h6.sal.bam	other	3627136	3627136	0	+	1	0	92	112	1.0
CP008925.1	h6.sal.bam	other	3627137	3627137	0	+	1	0	93	112	1.0
CP008925.1	h6.sal.bam	other	3627138	3627138	0	+	0	3	93	115	0.0
CP008925.1	h6.sal.bam	other	3627139	3627139	0	+	0	1	92	114	0.0
CP008925.1	h6.sal.bam	other	3627140	3627140	0	+	0	2	92	113	0.0
CP008925.1	h6.sal.bam	other	3627141	3627141	0	+	1	0	93	114	1.0
CP008925.1	h6.sal.bam	other	3627142	3627142	0	+	1	1	91	117	1.0
CP008925.1	h6.sal.bam	other	3627143	3627143	0	+	2	6	92	116	2.0
CP008925.1	h6.sal.bam	other	3627144	3627144	0	+	1	0	93	117	1.0
CP008925.1	h6.sal.bam	other	3627145	3627145	0	+	2	2	95	119	2.0
CP008925.1	h6.sal.bam	other	3627146	3627146	0	+	2	2	96	117	2.0
CP008925.1	h6.sal.bam	other	3627147	3627147	0	+	1	1	96	116	1.0
CP008925.1	h6.sal.bam	other	3627148	3627148	0	+	0	1	95	115	0.0
CP008925.1	h6.sal.bam	other	3627149	3627149	0	+	4	4	98	115	4.0
CP008925.1	h6.sal.bam	other	3627150	3627150	0	+	0	0	93	113	0.0
CP008925.1	h6.sal.bam	other	3627151	3627151	0	+	6	1	99	113	6.0
CP008925.1	h6.sal.bam	other	3627152	3627152	0	+	3	1	102	117	3.0
CP008925.1	h6.sal.bam	other	3627153	3627153	0	+	1	0	101	116	1.0
CP008925.1	h6.sal.bam	other	3627154	3627154	0	+	1	0	101	116	1.0
CP008925.1	h6.sal.bam	other	3627155	3627155	0	+	3	4	97	116	3.0
CP008925.1	h6.sal.bam	other	3627156	3627156	0	+	0	2	95	113	0.0
CP008925.1	h6.sal.bam	other	3627157	3627157	0	+	3	0	97	113	3.0
CP008925.1	h6.sal.bam	other	3627158	3627158	0	+	2	1	99	113	2.0
CP008925.1	h6.sal.bam	other	3627159	3627159	0	+	1	1	99	112	1.0
CP008925.1	h6.sal.bam	other	3627160	3627160	0	+	1	0	99	113	1.0
CP008925.1	h6.sal.bam	other	3627161	3627161	0	+	2	1	100	116	2.0
CP008925.1	h6.sal.bam	other	3627162	3627162	0	+	0	6	100	115	0.0
CP008925.1	h6.sal.bam	other	3627163	3627163	0	+	1	0	96	111	1.0
CP008925.1	h6.sal.bam	other	3627164	3627164	0	+	2	0	98	113	2.0
CP008925.1	h6.sal.bam	other	3627165	3627165	0	+	0	1	94	114	0.0
CP008925.1	h6.sal.bam	other	3627166	3627166	0	+	0	1	94	115	0.0
CP008925.1	h6.sal.bam	other	3627167	3627167	0	+	1	0	95	117	1.0
CP008925.1	h6.sal.bam	other	3627168	3627168	0	+	4	1	99	120	4.0
CP008925.1	h6.sal.bam	other	3627169	3627169	0	+	1	1	97	119	1.0
CP008925.1	h6.sal.bam	other	3627170	3627170	0	+	3	1	100	118	3.0
CP008925.1	h6.sal.bam	other	3627171	3627171	0	+	2	3	101	121	2.0
CP008925.1	h6.sal.bam	other	3627172	3627172	0	+	2	2	98	118	2.0
CP008925.1	h6.sal.bam	other	3627173	3627173	0	+	0	2	98	117	0.0
CP008925.1	h6.sal.bam	other	3627174	3627174	0	+	2	0	100	118	2.0
CP008925.1	h6.sal.bam	other	3627175	3627175	0	+	0	7	100	118	0.0
CP008925.1	h6.sal.bam	other	3627176	3627176	0	+	0	1	100	113	0.0
CP008925.1	h6.sal.bam	other	3627177	3627177	0	+	0	1	100	112	0.0
CP008925.1	h6.sal.bam	other	3627178	3627178	0	+	2	4	100	115	2.0
CP008925.1	h6.sal.bam	other	3627179	3627179	0	+	2	1	100	112	2.0
CP008925.1	h6.sal.bam	other	3627180	3627180	0	+	0	1	99	111	0.0
CP008925.1	h6.sal.bam	other	3627181	3627181	0	+	0	0	98	110	0.0
CP008925.1	h6.sal.bam	other	3627182	3627182	0	+	0	0	98	110	0.0
CP008925.1	h6.sal.bam	other	3627183	3627183	0	+	2	3	100	117	2.0
CP008925.1	h6.sal.bam	other	3627184	3627184	0	+	0	1	97	116	0.0
CP008925.1	h6.sal.bam	other	3627185	3627185	0	+	0	1	97	116	0.0
CP008925.1	h6.sal.bam	other	3627186	3627186	0	+	2	4	99	115	2.0
CP008925.1	h6.sal.bam	other	3627187	3627187	0	+	2	2	101	114	2.0
CP008925.1	h6.sal.bam	other	3627188	3627188	0	+	0	5	99	114	0.0
CP008925.1	h6.sal.bam	other	3627189	3627189	0	+	1	0	97	109	1.0
CP008925.1	h6.sal.bam	other	3627190	3627190	0	+	1	3	97	109	1.0
CP008925.1	h6.sal.bam	other	3627191	3627191	0	+	0	2	94	107	0.0
CP008925.1	h6.sal.bam	other	3627192	3627192	0	+	2	2	96	105	2.0
CP008925.1	h6.sal.bam	other	3627193	3627193	0	+	1	0	95	103	1.0
CP008925.1	h6.sal.bam	other	3627194	3627194	0	+	1	2	96	105	1.0
CP008925.1	h6.sal.bam	other	3627195	3627195	0	+	1	0	96	103	1.0
CP008925.1	h6.sal.bam	other	3627196	3627196	0	+	0	0	93	103	0.0
CP008925.1	h6.sal.bam	other	3627197	3627197	0	+	0	2	88	106	0.0
CP008925.1	h6.sal.bam	other	3627198	3627198	0	+	1	5	89	104	1.0
CP008925.1	h6.sal.bam	other	3627199	3627199	0	+	0	0	89	100	0.0
CP008925.1	h6.sal.bam	other	3627200	3627200	0	+	0	2	87	103	0.0
CP008925.1	h6.sal.bam	other	3627201	3627201	0	+	3	2	88	102	3.0
CP008925.1	h6.sal.bam	other	3627202	3627202	0	+	1	0	88	101	1.0
CP008925.1	h6.sal.bam	other	3627203	3627203	0	+	0	1	88	101	0.0
CP008925.1	h6.sal.bam	other	3627204	3627204	0	+	1	0	88	101	1.0
CP008925.1	h6.sal.bam	other	3627205	3627205	0	+	1	2	88	103	1.0
CP008925.1	h6.sal.bam	other	3627206	3627206	0	+	1	0	88	102	1.0
CP008925.1	h6.sal.bam	other	3627207	3627207	0	+	0	5	88	102	0.0
CP008925.1	h6.sal.bam	other	3627208	3627208	0	+	0	0	86	99	0.0
CP008925.1	h6.sal.bam	other	3627209	3627209	0	+	1	1	84	104	1.0
CP008925.1	h6.sal.bam	other	3627210	3627210	0	+	5	0	87	103	5.0
CP008925.1	h6.sal.bam	other	3627211	3627211	0	+	0	1	85	103	0.0
CP008925.1	h6.sal.bam	other	3627212	3627212	0	+	2	3	87	105	2.0
CP008925.1	h6.sal.bam	other	3627213	3627213	0	+	1	2	88	102	1.0
CP008925.1	h6.sal.bam	other	3627214	3627214	0	+	1	2	89	100	1.0
CP008925.1	h6.sal.bam	other	3627215	3627215	0	+	0	2	89	98	0.0
CP008925.1	h6.sal.bam	other	3627216	3627216	0	+	0	1	87	97	0.0
CP008925.1	h6.sal.bam	other	3627217	3627217	0	+	0	2	87	98	0.0
CP008925.1	h6.sal.bam	other	3627218	3627218	0	+	1	5	87	97	1.0
CP008925.1	h6.sal.bam	other	3627219	3627219	0	+	0	2	86	96	0.0
CP008925.1	h6.sal.bam	other	3627220	3627220	0	+	1	0	85	95	1.0
CP008925.1	h6.sal.bam	other	3627221	3627221	0	+	1	1	84	96	1.0
CP008925.1	h6.sal.bam	other	3627222	3627222	0	+	4	1	86	96	4.0
CP008925.1	h6.sal.bam	other	3627223	3627223	0	+	0	0	86	95	0.0
CP008925.1	h6.sal.bam	other	3627224	3627224	0	+	2	2	84	97	2.0
CP008925.1	h6.sal.bam	other	3627225	3627225	0	+	2	4	86	95	2.0
CP008925.1	h6.sal.bam	other	3627226	3627226	0	+	3	2	83	94	3.0
CP008925.1	h6.sal.bam	other	3627227	3627227	0	+	1	0	81	92	1.0
CP008925.1	h6.sal.bam	other	3627228	3627228	0	+	0	1	80	94	0.0
CP008925.1	h6.sal.bam	other	3627229	3627229	0	+	1	0	81	93	1.0
CP008925.1	h6.sal.bam	other	3627230	3627230	0	+	1	0	79	95	1.0
CP008925.1	h6.sal.bam	other	3627231	3627231	0	+	4	2	83	95	4.0
CP008925.1	h6.sal.bam	other	3627232	3627232	0	+	1	1	81	95	1.0
CP008925.1	h6.sal.bam	other	3627233	3627233	0	+	1	1	80	96	1.0
CP008925.1	h6.sal.bam	other	3627234	3627234	0	+	1	0	79	97	1.0
CP008925.1	h6.sal.bam	other	3627235	3627235	0	+	1	3	80	97	1.0
CP008925.1	h6.sal.bam	other	3627236	3627236	0	+	0	2	78	100	0.0
CP008925.1	h6.sal.bam	other	3627237	3627237	0	+	0	1	78	101	0.0
CP008925.1	h6.sal.bam	other	3627238	3627238	0	+	3	1	80	100	3.0
CP008925.1	h6.sal.bam	other	3627239	3627239	0	+	1	0	79	99	1.0
CP008925.1	h6.sal.bam	other	3627240	3627240	0	+	0	2	79	100	0.0
CP008925.1	h6.sal.bam	other	3627241	3627241	0	+	1	3	80	98	1.0
CP008925.1	h6.sal.bam	other	3627242	3627242	0	+	0	3	79	97	0.0
CP008925.1	h6.sal.bam	other	3627243	3627243	0	+	1	3	76	95	1.0
CP008925.1	h6.sal.bam	other	3627244	3627244	0	+	2	1	76	92	2.0
CP008925.1	h6.sal.bam	other	3627245	3627245	0	+	2	0	76	91	2.0
CP008925.1	h6.sal.bam	other	3627246	3627246	0	+	0	0	72	91	0.0
CP008925.1	h6.sal.bam	other	3627247	3627247	0	+	0	1	72	91	0.0
CP008925.1	h6.sal.bam	other	3627248	3627248	0	+	0	3	71	90	0.0
CP008925.1	h6.sal.bam	other	3627249	3627249	0	+	1	2	71	87	1.0
CP008925.1	h6.sal.bam	other	3627250	3627250	0	+	1	0	72	92	1.0
CP008925.1	h6.sal.bam	other	3627251	3627251	0	+	1	0	73	92	1.0
CP008925.1	h6.sal.bam	other	3627252	3627252	0	+	1	5	73	92	1.0
CP008925.1	h6.sal.bam	other	3627253	3627253	0	+	2	0	74	87	2.0
CP008925.1	h6.sal.bam	other	3627254	3627254	0	+	1	1	73	87	1.0
CP008925.1	h6.sal.bam	other	3627255	3627255	0	+	1	4	74	86	1.0
CP008925.1	h6.sal.bam	other	3627256	3627256	0	+	1	4	75	82	1.0
CP008925.1	h6.sal.bam	other	3627257	3627257	0	+	4	0	79	80	4.0
CP008925.1	h6.sal.bam	other	3627258	3627258	0	+	1	2	78	80	1.0
CP008925.1	h6.sal.bam	other	3627259	3627259	0	+	0	1	78	80	0.0
CP008925.1	h6.sal.bam	other	3627260	3627260	0	+	1	1	77	81	1.0
CP008925.1	h6.sal.bam	other	3627261	3627261	0	+	0	2	77	82	0.0
CP008925.1	h6.sal.bam	other	3627262	3627262	0	+	0	2	73	81	0.0
CP008925.1	h6.sal.bam	other	3627263	3627263	0	+	2	0	75	80	2.0
CP008925.1	h6.sal.bam	other	3627264	3627264	0	+	1	0	76	81	1.0
CP008925.1	h6.sal.bam	other	3627265	3627265	0	+	3	0	79	82	3.0
CP008925.1	h6.sal.bam	other	3627266	3627266	0	+	2	2	81	82	2.0
CP008925.1	h6.sal.bam	other	3627267	3627267	0	+	0	0	79	83	0.0
CP008925.1	h6.sal.bam	other	3627268	3627268	0	+	1	0	78	85	1.0
CP008925.1	h6.sal.bam	other	3627269	3627269	0	+	1	0	79	85	1.0
CP008925.1	h6.sal.bam	other	3627270	3627270	0	+	0	2	78	85	0.0
CP008925.1	h6.sal.bam	other	3627271	3627271	0	+	1	1	78	84	1.0
CP008925.1	h6.sal.bam	other	3627272	3627272	0	+	2	0	80	85	2.0
CP008925.1	h6.sal.bam	other	3627273	3627273	0	+	3	2	83	85	3.0
CP008925.1	h6.sal.bam	other	3627274	3627274	0	+	0	1	83	83	0.0
CP008925.1	h6.sal.bam	other	3627275	3627275	0	+	1	1	84	84	1.0
CP008925.1	h6.sal.bam	other	3627276	3627276	0	+	2	1	83	84	2.0
CP008925.1	h6.sal.bam	other	3627277	3627277	0	+	0	1	82	84	0.0
CP008925.1	h6.sal.bam	other	3627278	3627278	0	+	0	2	82	85	0.0
CP008925.1	h6.sal.bam	other	3627279	3627279	0	+	0	1	81	84	0.0
CP008925.1	h6.sal.bam	other	3627280	3627280	0	+	4	0	84	83	4.0
CP008925.1	h6.sal.bam	other	3627281	3627281	0	+	0	2	83	85	0.0
CP008925.1	h6.sal.bam	other	3627282	3627282	0	+	2	0	85	85	2.0
CP008925.1	h6.sal.bam	other	3627283	3627283	0	+	0	6	85	85	0.0
CP008925.1	h6.sal.bam	other	3627284	3627284	0	+	0	3	84	84	0.0
CP008925.1	h6.sal.bam	other	3627285	3627285	0	+	0	0	79	81	0.0
CP008925.1	h6.sal.bam	other	3627286	3627286	0	+	0	0	79	81	0.0
CP008925.1	h6.sal.bam	other	3627287	3627287	0	+	2	0	79	87	2.0
CP008925.1	h6.sal.bam	other	3627288	3627288	0	+	0	0	78	87	0.0
CP008925.1	h6.sal.bam	other	3627289	3627289	0	+	1	0	78	88	1.0
CP008925.1	h6.sal.bam	other	3627290	3627290	0	+	4	0	82	88	4.0
CP008925.1	h6.sal.bam	other	3627291	3627291	0	+	0	2	82	88	0.0
CP008925.1	h6.sal.bam	other	3627292	3627292	0	+	0	1	81	91	0.0
CP008925.1	h6.sal.bam	other	3627293	3627293	0	+	0	4	81	90	0.0
CP008925.1	h6.sal.bam	other	3627294	3627294	0	+	2	1	82	88	2.0
CP008925.1	h6.sal.bam	other	3627295	3627295	0	+	0	1	80	88	0.0
CP008925.1	h6.sal.bam	other	3627296	3627296	0	+	1	1	78	88	1.0
CP008925.1	h6.sal.bam	other	3627297	3627297	0	+	2	0	80	88	2.0
CP008925.1	h6.sal.bam	other	3627298	3627298	0	+	0	2	78	88	0.0
CP008925.1	h6.sal.bam	other	3627299	3627299	0	+	0	3	78	86	0.0
CP008925.1	h6.sal.bam	other	3627300	3627300	0	+	0	0	76	88	0.0
CP008925.1	h6.sal.bam	other	3627301	3627301	0	+	3	0	76	88	3.0
CP008925.1	h6.sal.bam	other	3627302	3627302	0	+	1	2	76	88	1.0
CP008925.1	h6.sal.bam	other	3627303	3627303	0	+	2	2	78	86	2.0
CP008925.1	h6.sal.bam	other	3627304	3627304	0	+	2	0	79	85	2.0
CP008925.1	h6.sal.bam	other	3627305	3627305	0	+	1	2	79	86	1.0
CP008925.1	h6.sal.bam	other	3627306	3627306	0	+	1	2	75	85	1.0
CP008925.1	h6.sal.bam	other	3627307	3627307	0	+	0	0	75	83	0.0
CP008925.1	h6.sal.bam	other	3627308	3627308	0	+	3	2	77	85	3.0
CP008925.1	h6.sal.bam	other	3627309	3627309	0	+	1	0	76	87	1.0
CP008925.1	h6.sal.bam	other	3627310	3627310	0	+	0	7	76	88	0.0
CP008925.1	h6.sal.bam	other	3627311	3627311	0	+	1	2	77	83	1.0
CP008925.1	h6.sal.bam	other	3627312	3627312	0	+	3	0	80	82	3.0
CP008925.1	h6.sal.bam	other	3627313	3627313	0	+	4	1	81	83	4.0
CP008925.1	h6.sal.bam	other	3627314	3627314	0	+	2	0	82	84	2.0
CP008925.1	h6.sal.bam	other	3627315	3627315	0	+	0	0	82	87	0.0
CP008925.1	h6.sal.bam	other	3627316	3627316	0	+	2	2	83	87	2.0
CP008925.1	h6.sal.bam	other	3627317	3627317	0	+	2	1	84	86	2.0
CP008925.1	h6.sal.bam	other	3627318	3627318	0	+	3	0	83	85	3.0
CP008925.1	h6.sal.bam	other	3627319	3627319	0	+	1	1	84	86	1.0
CP008925.1	h6.sal.bam	other	3627320	3627320	0	+	0	2	84	87	0.0
CP008925.1	h6.sal.bam	other	3627321	3627321	0	+	4	3	88	87	4.0
CP008925.1	h6.sal.bam	other	3627322	3627322	0	+	0	0	88	84	0.0
CP008925.1	h6.sal.bam	other	3627323	3627323	0	+	1	1	89	86	1.0
CP008925.1	h6.sal.bam	other	3627324	3627324	0	+	3	0	91	85	3.0
CP008925.1	h6.sal.bam	other	3627325	3627325	0	+	0	0	90	85	0.0
CP008925.1	h6.sal.bam	other	3627326	3627326	0	+	1	0	90	87	1.0
CP008925.1	h6.sal.bam	other	3627327	3627327	0	+	3	0	90	89	3.0
CP008925.1	h6.sal.bam	other	3627328	3627328	0	+	3	0	93	89	3.0
CP008925.1	h6.sal.bam	other	3627329	3627329	0	+	2	0	94	91	2.0
CP008925.1	h6.sal.bam	other	3627330	3627330	0	+	0	1	93	91	0.0
CP008925.1	h6.sal.bam	other	3627331	3627331	0	+	1	1	92	92	1.0
CP008925.1	h6.sal.bam	other	3627332	3627332	0	+	3	2	90	96	3.0
CP008925.1	h6.sal.bam	other	3627333	3627333	0	+	0	1	90	96	0.0
CP008925.1	h6.sal.bam	other	3627334	3627334	0	+	1	3	91	95	1.0
CP008925.1	h6.sal.bam	other	3627335	3627335	0	+	1	0	91	93	1.0
CP008925.1	h6.sal.bam	other	3627336	3627336	0	+	1	1	91	93	1.0
CP008925.1	h6.sal.bam	other	3627337	3627337	0	+	2	1	93	93	2.0
CP008925.1	h6.sal.bam	other	3627338	3627338	0	+	1	1	93	93	1.0
CP008925.1	h6.sal.bam	other	3627339	3627339	0	+	3	1	95	93	3.0
CP008925.1	h6.sal.bam	other	3627340	3627340	0	+	0	3	91	93	0.0
CP008925.1	h6.sal.bam	other	3627341	3627341	0	+	0	0	91	90	0.0
CP008925.1	h6.sal.bam	other	3627342	3627342	0	+	1	2	92	93	1.0
CP008925.1	h6.sal.bam	other	3627343	3627343	0	+	2	1	92	93	2.0
CP008925.1	h6.sal.bam	other	3627344	3627344	0	+	2	0	93	92	2.0
CP008925.1	h6.sal.bam	other	3627345	3627345	0	+	1	3	94	92	1.0
CP008925.1	h6.sal.bam	other	3627346	3627346	0	+	1	0	95	89	1.0
CP008925.1	h6.sal.bam	other	3627347	3627347	0	+	1	1	94	91	1.0
CP008925.1	h6.sal.bam	other	3627348	3627348	0	+	0	2	91	97	0.0
CP008925.1	h6.sal.bam	other	3627349	3627349	0	+	3	0	94	95	3.0
CP008925.1	h6.sal.bam	other	3627350	3627350	0	+	0	1	93	98	0.0
CP008925.1	h6.sal.bam	other	3627351	3627351	0	+	2	1	93	98	2.0
CP008925.1	h6.sal.bam	other	3627352	3627352	0	+	1	1	94	98	1.0
CP008925.1	h6.sal.bam	other	3627353	3627353	0	+	0	1	94	99	0.0
CP008925.1	h6.sal.bam	other	3627354	3627354	0	+	1	0	91	101	1.0
CP008925.1	h6.sal.bam	other	3627355	3627355	0	+	0	2	91	102	0.0
CP008925.1	h6.sal.bam	other	3627356	3627356	0	+	2	3	91	104	2.0
CP008925.1	h6.sal.bam	other	3627357	3627357	0	+	2	3	93	101	2.0
CP008925.1	h6.sal.bam	other	3627358	3627358	0	+	2	1	95	100	2.0
CP008925.1	h6.sal.bam	other	3627359	3627359	0	+	0	3	95	99	0.0
CP008925.1	h6.sal.bam	other	3627360	3627360	0	+	1	2	96	96	1.0
CP008925.1	h6.sal.bam	other	3627361	3627361	0	+	1	1	97	94	1.0
CP008925.1	h6.sal.bam	other	3627362	3627362	0	+	2	0	97	95	2.0
CP008925.1	h6.sal.bam	other	3627363	3627363	0	+	2	1	99	97	2.0
CP008925.1	h6.sal.bam	other	3627364	3627364	0	+	3	0	97	98	3.0
CP008925.1	h6.sal.bam	other	3627365	3627365	0	+	0	4	97	99	0.0
CP008925.1	h6.sal.bam	other	3627366	3627366	0	+	0	1	97	96	0.0
CP008925.1	h6.sal.bam	other	3627367	3627367	0	+	2	0	97	95	2.0
CP008925.1	h6.sal.bam	other	3627368	3627368	0	+	2	2	99	95	2.0
CP008925.1	h6.sal.bam	other	3627369	3627369	0	+	2	1	97	94	2.0
CP008925.1	h6.sal.bam	other	3627370	3627370	0	+	1	2	98	96	1.0
CP008925.1	h6.sal.bam	other	3627371	3627371	0	+	1	0	99	95	1.0
CP008925.1	h6.sal.bam	GAAC	3627372	3627372	3627380	+	0	0	99	96	0.0
CP008925.1	h6.sal.bam	other	3627373	3627373	0	+	0	2	99	99	0.0
CP008925.1	h6.sal.bam	GAAC	3627374	3627374	3627380	+	1	3	100	97	1.0
CP008925.1	h6.sal.bam	other	3627375	3627375	0	+	0	0	98	95	0.0
CP008925.1	h6.sal.bam	other	3627376	3627376	0	+	0	1	98	95	0.0
CP008925.1	h6.sal.bam	other	3627377	3627377	0	+	5	0	102	95	5.0
CP008925.1	h6.sal.bam	other	3627378	3627378	0	+	0	0	100	95	0.0
CP008925.1	h6.sal.bam	other	3627379	3627379	0	+	3	0	101	95	3.0
CP008925.1	h6.sal.bam	other	3627380	3627380	0	+	3	1	103	96	3.0
CP008925.1	h6.sal.bam	other	3627381	3627381	0	+	0	2	102	97	0.0
CP008925.1	h6.sal.bam	other	3627382	3627382	0	+	0	0	99	95	0.0
CP008925.1	h6.sal.bam	other	3627383	3627383	0	+	0	4	99	96	0.0
CP008925.1	h6.sal.bam	other	3627384	3627384	0	+	5	1	103	92	5.0
CP008925.1	h6.sal.bam	other	3627385	3627385	0	+	0	2	103	91	0.0
CP008925.1	h6.sal.bam	other	3627386	3627386	0	+	0	1	99	91	0.0
CP008925.1	h6.sal.bam	other	3627387	3627387	0	+	1	1	96	90	1.0
CP008925.1	h6.sal.bam	other	3627388	3627388	0	+	0	3	94	91	0.0
CP008925.1	h6.sal.bam	GAAC	3627389	3627389	3627380	+	1	2	95	88	1.0
CP008925.1	h6.sal.bam	other	3627390	3627390	0	+	2	0	88	89	2.0
CP008925.1	h6.sal.bam	GAAC	3627391	3627391	3627380	+	1	1	89	89	1.0
CP008925.1	h6.sal.bam	other	3627392	3627392	0	+	0	0	89	91	0.0
CP008925.1	h6.sal.bam	other	3627393	3627393	0	+	2	1	91	91	2.0
CP008925.1	h6.sal.bam	other	3627394	3627394	0	+	1	2	92	90	1.0
CP008925.1	h6.sal.bam	other	3627395	3627395	0	+	0	2	92	91	0.0
CP008925.1	h6.sal.bam	other	3627396	3627396	0	+	0	0	89	89	0.0
CP008925.1	h6.sal.bam	other	3627397	3627397	0	+	1	2	90	92	1.0
CP008925.1	h6.sal.bam	other	3627398	3627398	0	+	1	0	86	91	1.0
CP008925.1	h6.sal.bam	other	3627399	3627399	0	+	2	2	88	94	2.0
CP008925.1	h6.sal.bam	other	3627400	3627400	0	+	2	1	90	92	2.0
CP008925.1	h6.sal.bam	other	3627401	3627401	0	+	3	2	93	91	3.0
CP008925.1	h6.sal.bam	other	3627402	3627402	0	+	4	0	91	89	4.0
CP008925.1	h6.sal.bam	other	3627403	3627403	0	+	1	1	92	89	1.0
CP008925.1	h6.sal.bam	other	3627404	3627404	0	+	2	2	92	89	2.0
CP008925.1	h6.sal.bam	other	3627405	3627405	0	+	0	3	92	89	0.0
CP008925.1	h6.sal.bam	other	3627406	3627406	0	+	0	2	91	87	0.0
CP008925.1	h6.sal.bam	other	3627407	3627407	0	+	1	2	89	86	1.0
CP008925.1	h6.sal.bam	other	3627408	3627408	0	+	1	0	90	87	1.0
CP008925.1	h6.sal.bam	other	3627409	3627409	0	+	1	1	90	87	1.0
CP008925.1	h6.sal.bam	other	3627410	3627410	0	+	1	0	90	87	1.0
CP008925.1	h6.sal.bam	other	3627411	3627411	0	+	1	1	90	88	1.0
CP008925.1	h6.sal.bam	other	3627412	3627412	0	+	0	1	88	88	0.0
CP008925.1	h6.sal.bam	other	3627413	3627413	0	+	1	1	88	88	1.0
CP008925.1	h6.sal.bam	other	3627414	3627414	0	+	1	1	86	90	1.0
CP008925.1	h6.sal.bam	other	3627415	3627415	0	+	0	0	86	89	0.0
CP008925.1	h6.sal.bam	other	3627416	3627416	0	+	3	5	89	90	3.0
CP008925.1	h6.sal.bam	other	3627417	3627417	0	+	1	1	88	87	1.0
CP008925.1	h6.sal.bam	other	3627418	3627418	0	+	0	0	86	87	0.0
CP008925.1	h6.sal.bam	other	3627419	3627419	0	+	0	0	84	87	0.0
CP008925.1	h6.sal.bam	other	3627420	3627420	0	+	1	2	84	93	1.0
CP008925.1	h6.sal.bam	other	3627421	3627421	0	+	2	6	85	91	2.0
CP008925.1	h6.sal.bam	other	3627422	3627422	0	+	3	1	85	88	3.0
CP008925.1	h6.sal.bam	other	3627423	3627423	0	+	1	2	86	87	1.0
CP008925.1	h6.sal.bam	other	3627424	3627424	0	+	1	1	87	85	1.0
CP008925.1	h6.sal.bam	other	3627425	3627425	0	+	3	1	89	86	3.0
CP008925.1	h6.sal.bam	other	3627426	3627426	0	+	5	1	91	87	5.0
CP008925.1	h6.sal.bam	other	3627427	3627427	0	+	1	2	92	86	1.0
CP008925.1	h6.sal.bam	other	3627428	3627428	0	+	1	3	93	86	1.0
CP008925.1	h6.sal.bam	other	3627429	3627429	0	+	1	1	93	85	1.0
CP008925.1	h6.sal.bam	other	3627430	3627430	0	+	0	4	92	90	0.0
CP008925.1	h6.sal.bam	other	3627431	3627431	0	+	3	2	94	86	3.0
CP008925.1	h6.sal.bam	other	3627432	3627432	0	+	0	1	92	84	0.0
CP008925.1	h6.sal.bam	other	3627433	3627433	0	+	1	0	91	89	1.0
CP008925.1	h6.sal.bam	other	3627434	3627434	0	+	3	1	93	90	3.0
CP008925.1	h6.sal.bam	other	3627435	3627435	0	+	1	1	93	89	1.0
CP008925.1	h6.sal.bam	other	3627436	3627436	0	+	2	0	95	88	2.0
CP008925.1	h6.sal.bam	other	3627437	3627437	0	+	1	2	94	91	1.0
CP008925.1	h6.sal.bam	other	3627438	3627438	0	+	0	2	92	89	0.0
CP008925.1	h6.sal.bam	other	3627439	3627439	0	+	4	1	93	88	4.0
CP008925.1	h6.sal.bam	other	3627440	3627440	0	+	1	1	94	87	1.0
CP008925.1	h6.sal.bam	other	3627441	3627441	0	+	3	0	95	89	3.0
CP008925.1	h6.sal.bam	other	3627442	3627442	0	+	3	0	98	89	3.0
CP008925.1	h6.sal.bam	other	3627443	3627443	0	+	1	2	96	90	1.0
CP008925.1	h6.sal.bam	other	3627444	3627444	0	+	3	2	99	89	3.0
CP008925.1	h6.sal.bam	other	3627445	3627445	0	+	2	1	100	87	2.0
CP008925.1	h6.sal.bam	other	3627446	3627446	0	+	3	2	102	86	3.0
CP008925.1	h6.sal.bam	other	3627447	3627447	0	+	1	0	103	88	1.0
CP008925.1	h6.sal.bam	other	3627448	3627448	0	+	0	0	103	90	0.0
CP008925.1	h6.sal.bam	other	3627449	3627449	0	+	2	1	104	90	2.0
CP008925.1	h6.sal.bam	other	3627450	3627450	0	+	1	0	105	92	1.0
CP008925.1	h6.sal.bam	other	3627451	3627451	0	+	1	1	101	93	1.0
CP008925.1	h6.sal.bam	other	3627452	3627452	0	+	0	1	101	96	0.0
CP008925.1	h6.sal.bam	other	3627453	3627453	0	+	3	0	104	99	3.0
CP008925.1	h6.sal.bam	other	3627454	3627454	0	+	0	0	98	104	0.0
CP008925.1	h6.sal.bam	other	3627455	3627455	0	+	1	2	99	105	1.0
CP008925.1	h6.sal.bam	GAAC	3627456	3627456	3627464	+	1	0	100	103	1.0
CP008925.1	h6.sal.bam	other	3627457	3627457	0	+	0	1	100	103	0.0
CP008925.1	h6.sal.bam	GAAC	3627458	3627458	3627464	+	1	0	96	105	1.0
CP008925.1	h6.sal.bam	other	3627459	3627459	0	+	3	2	99	108	3.0
CP008925.1	h6.sal.bam	other	3627460	3627460	0	+	1	0	100	109	1.0
CP008925.1	h6.sal.bam	other	3627461	3627461	0	+	2	0	101	110	2.0
CP008925.1	h6.sal.bam	other	3627462	3627462	0	+	1	2	102	110	1.0
CP008925.1	h6.sal.bam	other	3627463	3627463	0	+	0	1	102	111	0.0
CP008925.1	h6.sal.bam	other	3627464	3627464	0	+	1	2	102	113	1.0
CP008925.1	h6.sal.bam	other	3627465	3627465	0	+	1	1	100	111	1.0
CP008925.1	h6.sal.bam	other	3627466	3627466	0	+	1	2	101	112	1.0
CP008925.1	h6.sal.bam	other	3627467	3627467	0	+	2	0	103	110	2.0
CP008925.1	h6.sal.bam	other	3627468	3627468	0	+	0	2	100	110	0.0
CP008925.1	h6.sal.bam	other	3627469	3627469	0	+	0	1	100	111	0.0
CP008925.1	h6.sal.bam	other	3627470	3627470	0	+	1	2	101	110	1.0
CP008925.1	h6.sal.bam	other	3627471	3627471	0	+	2	1	103	108	2.0
CP008925.1	h6.sal.bam	other	3627472	3627472	0	+	3	1	104	107	3.0
CP008925.1	h6.sal.bam	GAAC	3627473	3627473	3627464	+	2	3	106	109	2.0
CP008925.1	h6.sal.bam	other	3627474	3627474	0	+	1	0	103	107	1.0
CP008925.1	h6.sal.bam	GAAC	3627475	3627475	3627464	+	1	0	104	107	1.0
CP008925.1	h6.sal.bam	other	3627476	3627476	0	+	2	0	101	108	2.0
CP008925.1	h6.sal.bam	other	3627477	3627477	0	+	0	2	99	111	0.0
CP008925.1	h6.sal.bam	other	3627478	3627478	0	+	2	2	100	110	2.0
CP008925.1	h6.sal.bam	other	3627479	3627479	0	+	3	0	101	109	3.0
CP008925.1	h6.sal.bam	other	3627480	3627480	0	+	2	1	103	109	2.0
CP008925.1	h6.sal.bam	other	3627481	3627481	0	+	1	1	104	108	1.0
CP008925.1	h6.sal.bam	other	3627482	3627482	0	+	3	3	106	111	3.0
CP008925.1	h6.sal.bam	other	3627483	3627483	0	+	1	0	105	110	1.0
CP008925.1	h6.sal.bam	other	3627484	3627484	0	+	2	1	105	110	2.0
CP008925.1	h6.sal.bam	other	3627485	3627485	0	+	0	1	105	116	0.0
CP008925.1	h6.sal.bam	other	3627486	3627486	0	+	1	1	106	115	1.0
CP008925.1	h6.sal.bam	other	3627487	3627487	0	+	2	1	108	114	2.0
CP008925.1	h6.sal.bam	other	3627488	3627488	0	+	2	3	109	113	2.0
CP008925.1	h6.sal.bam	other	3627489	3627489	0	+	1	1	109	118	1.0
CP008925.1	h6.sal.bam	other	3627490	3627490	0	+	3	1	112	117	3.0
CP008925.1	h6.sal.bam	other	3627491	3627491	0	+	3	1	112	116	3.0
CP008925.1	h6.sal.bam	other	3627492	3627492	0	+	0	1	111	119	0.0
CP008925.1	h6.sal.bam	other	3627493	3627493	0	+	1	1	112	119	1.0
CP008925.1	h6.sal.bam	other	3627494	3627494	0	+	3	4	115	123	3.0
CP008925.1	h6.sal.bam	other	3627495	3627495	0	+	0	0	109	120	0.0
CP008925.1	h6.sal.bam	other	3627496	3627496	0	+	1	3	110	122	1.0
CP008925.1	h6.sal.bam	other	3627497	3627497	0	+	0	0	110	120	0.0
CP008925.1	h6.sal.bam	other	3627498	3627498	0	+	4	0	113	121	4.0
CP008925.1	h6.sal.bam	other	3627499	3627499	0	+	1	3	112	121	1.0
CP008925.1	h6.sal.bam	other	3627500	3627500	0	+	3	2	113	118	3.0
CP008925.1	h6.sal.bam	other	3627501	3627501	0	+	2	1	110	116	2.0
CP008925.1	h6.sal.bam	other	3627502	3627502	0	+	1	0	110	117	1.0
CP008925.1	h6.sal.bam	other	3627503	3627503	0	+	1	2	109	117	1.0
CP008925.1	h6.sal.bam	other	3627504	3627504	0	+	0	6	109	115	0.0
CP008925.1	h6.sal.bam	other	3627505	3627505	0	+	2	0	108	112	2.0
CP008925.1	h6.sal.bam	other	3627506	3627506	0	+	3	5	110	114	3.0
CP008925.1	h6.sal.bam	other	3627507	3627507	0	+	0	1	110	111	0.0
CP008925.1	h6.sal.bam	other	3627508	3627508	0	+	2	1	112	110	2.0
CP008925.1	h6.sal.bam	other	3627509	3627509	0	+	1	2	109	110	1.0
CP008925.1	h6.sal.bam	other	3627510	3627510	0	+	2	2	109	109	2.0
CP008925.1	h6.sal.bam	other	3627511	3627511	0	+	0	0	108	107	0.0
CP008925.1	h6.sal.bam	other	3627512	3627512	0	+	1	1	109	109	1.0
CP008925.1	h6.sal.bam	other	3627513	3627513	0	+	2	0	111	110	2.0
CP008925.1	h6.sal.bam	other	3627514	3627514	0	+	2	1	109	111	2.0
CP008925.1	h6.sal.bam	other	3627515	3627515	0	+	0	2	105	111	0.0
CP008925.1	h6.sal.bam	other	3627516	3627516	0	+	1	0	104	111	1.0
CP008925.1	h6.sal.bam	other	3627517	3627517	0	+	1	1	103	114	1.0
CP008925.1	h6.sal.bam	other	3627518	3627518	0	+	2	0	102	113	2.0
CP008925.1	h6.sal.bam	other	3627519	3627519	0	+	0	2	102	113	0.0
CP008925.1	h6.sal.bam	other	3627520	3627520	0	+	0	2	100	114	0.0
CP008925.1	h6.sal.bam	other	3627521	3627521	0	+	0	0	97	112	0.0
CP008925.1	h6.sal.bam	other	3627522	3627522	0	+	3	3	99	115	3.0
CP008925.1	h6.sal.bam	other	3627523	3627523	0	+	1	1	100	112	1.0
CP008925.1	h6.sal.bam	other	3627524	3627524	0	+	2	1	99	116	2.0
CP008925.1	h6.sal.bam	other	3627525	3627525	0	+	0	2	98	115	0.0
CP008925.1	h6.sal.bam	other	3627526	3627526	0	+	0	4	98	113	0.0
CP008925.1	h6.sal.bam	other	3627527	3627527	0	+	0	4	98	109	0.0
CP008925.1	h6.sal.bam	other	3627528	3627528	0	+	4	4	99	105	4.0
CP008925.1	h6.sal.bam	other	3627529	3627529	0	+	3	1	102	101	3.0
CP008925.1	h6.sal.bam	other	3627530	3627530	0	+	2	1	103	100	2.0
CP008925.1	h6.sal.bam	other	3627531	3627531	0	+	1	0	103	100	1.0
CP008925.1	h6.sal.bam	other	3627532	3627532	0	+	3	3	106	101	3.0
CP008925.1	h6.sal.bam	other	3627533	3627533	0	+	5	1	107	98	5.0
CP008925.1	h6.sal.bam	other	3627534	3627534	0	+	0	4	107	97	0.0
CP008925.1	h6.sal.bam	other	3627535	3627535	0	+	1	1	107	101	1.0
CP008925.1	h6.sal.bam	other	3627536	3627536	0	+	1	3	105	100	1.0
CP008925.1	h6.sal.bam	other	3627537	3627537	0	+	1	2	106	97	1.0
CP008925.1	h6.sal.bam	other	3627538	3627538	0	+	2	1	107	96	2.0
CP008925.1	h6.sal.bam	other	3627539	3627539	0	+	6	0	113	99	6.0
CP008925.1	h6.sal.bam	other	3627540	3627540	0	+	1	2	113	99	1.0
CP008925.1	h6.sal.bam	other	3627541	3627541	0	+	2	0	114	97	2.0
CP008925.1	h6.sal.bam	other	3627542	3627542	0	+	1	0	113	103	1.0
CP008925.1	h6.sal.bam	other	3627543	3627543	0	+	5	3	118	106	5.0
CP008925.1	h6.sal.bam	other	3627544	3627544	0	+	2	0	120	103	2.0
CP008925.1	h6.sal.bam	other	3627545	3627545	0	+	0	0	119	103	0.0
CP008925.1	h6.sal.bam	other	3627546	3627546	0	+	0	0	114	108	0.0
CP008925.1	h6.sal.bam	other	3627547	3627547	0	+	1	4	115	109	1.0
CP008925.1	h6.sal.bam	other	3627548	3627548	0	+	2	0	114	105	2.0
CP008925.1	h6.sal.bam	other	3627549	3627549	0	+	1	0	115	105	1.0
CP008925.1	h6.sal.bam	other	3627550	3627550	0	+	0	2	113	105	0.0
CP008925.1	h6.sal.bam	other	3627551	3627551	0	+	2	2	114	106	2.0
CP008925.1	h6.sal.bam	other	3627552	3627552	0	+	2	2	114	105	2.0
CP008925.1	h6.sal.bam	other	3627553	3627553	0	+	2	1	116	103	2.0
CP008925.1	h6.sal.bam	other	3627554	3627554	0	+	1	0	114	103	1.0
CP008925.1	h6.sal.bam	other	3627555	3627555	0	+	1	1	113	106	1.0
CP008925.1	h6.sal.bam	other	3627556	3627556	0	+	1	3	113	106	1.0
CP008925.1	h6.sal.bam	other	3627557	3627557	0	+	1	3	111	103	1.0
CP008925.1	h6.sal.bam	other	3627558	3627558	0	+	3	0	113	101	3.0
CP008925.1	h6.sal.bam	other	3627559	3627559	0	+	0	6	111	101	0.0
CP008925.1	h6.sal.bam	other	3627560	3627560	0	+	1	0	111	97	1.0
CP008925.1	h6.sal.bam	other	3627561	3627561	0	+	0	4	111	97	0.0
CP008925.1	h6.sal.bam	other	3627562	3627562	0	+	2	2	111	94	2.0
CP008925.1	h6.sal.bam	other	3627563	3627563	0	+	2	2	110	97	2.0
CP008925.1	h6.sal.bam	other	3627564	3627564	0	+	2	1	112	94	2.0
CP008925.1	h6.sal.bam	other	3627565	3627565	0	+	1	4	110	96	1.0
CP008925.1	h6.sal.bam	other	3627566	3627566	0	+	1	1	108	93	1.0
CP008925.1	h6.sal.bam	other	3627567	3627567	0	+	1	4	107	93	1.0
CP008925.1	h6.sal.bam	other	3627568	3627568	0	+	0	1	107	89	0.0
CP008925.1	h6.sal.bam	other	3627569	3627569	0	+	0	1	105	94	0.0
CP008925.1	h6.sal.bam	other	3627570	3627570	0	+	1	2	106	96	1.0
CP008925.1	h6.sal.bam	other	3627571	3627571	0	+	0	1	105	96	0.0
CP008925.1	h6.sal.bam	other	3627572	3627572	0	+	0	0	105	95	0.0
CP008925.1	h6.sal.bam	other	3627573	3627573	0	+	1	0	102	95	1.0
CP008925.1	h6.sal.bam	other	3627574	3627574	0	+	3	0	99	97	3.0
CP008925.1	h6.sal.bam	other	3627575	3627575	0	+	1	1	100	98	1.0
CP008925.1	h6.sal.bam	other	3627576	3627576	0	+	2	2	102	97	2.0
CP008925.1	h6.sal.bam	other	3627577	3627577	0	+	2	0	102	96	2.0
CP008925.1	h6.sal.bam	other	3627578	3627578	0	+	4	1	106	97	4.0
CP008925.1	h6.sal.bam	other	3627579	3627579	0	+	0	2	106	98	0.0
CP008925.1	h6.sal.bam	other	3627580	3627580	0	+	0	2	104	96	0.0
CP008925.1	h6.sal.bam	other	3627581	3627581	0	+	3	1	104	97	3.0
CP008925.1	h6.sal.bam	other	3627582	3627582	0	+	3	1	105	98	3.0
CP008925.1	h6.sal.bam	other	3627583	3627583	0	+	3	0	107	99	3.0
CP008925.1	h6.sal.bam	other	3627584	3627584	0	+	0	0	105	100	0.0
CP008925.1	h6.sal.bam	other	3627585	3627585	0	+	1	1	106	102	1.0
CP008925.1	h6.sal.bam	other	3627586	3627586	0	+	0	2	106	101	0.0
CP008925.1	h6.sal.bam	other	3627587	3627587	0	+	0	2	105	99	0.0
CP008925.1	h6.sal.bam	other	3627588	3627588	0	+	1	1	104	97	1.0
CP008925.1	h6.sal.bam	other	3627589	3627589	0	+	1	0	103	96	1.0
CP008925.1	h6.sal.bam	other	3627590	3627590	0	+	2	3	105	97	2.0
CP008925.1	h6.sal.bam	other	3627591	3627591	0	+	2	2	105	94	2.0
CP008925.1	h6.sal.bam	other	3627592	3627592	0	+	2	1	107	92	2.0
CP008925.1	h6.sal.bam	other	3627593	3627593	0	+	2	2	107	92	2.0
CP008925.1	h6.sal.bam	other	3627594	3627594	0	+	1	0	108	90	1.0
CP008925.1	h6.sal.bam	other	3627595	3627595	0	+	2	3	110	91	2.0
CP008925.1	h6.sal.bam	other	3627596	3627596	0	+	1	2	108	89	1.0
CP008925.1	h6.sal.bam	other	3627597	3627597	0	+	1	0	109	89	1.0
CP008925.1	h6.sal.bam	other	3627598	3627598	0	+	4	3	111	90	4.0
CP008925.1	h6.sal.bam	other	3627599	3627599	0	+	0	0	109	89	0.0
CP008925.1	h6.sal.bam	other	3627600	3627600	0	+	3	0	112	89	3.0
CP008925.1	h6.sal.bam	other	3627601	3627601	0	+	1	0	112	93	1.0
CP008925.1	h6.sal.bam	other	3627602	3627602	0	+	1	0	113	93	1.0
CP008925.1	h6.sal.bam	other	3627603	3627603	0	+	3	0	113	93	3.0
CP008925.1	h6.sal.bam	other	3627604	3627604	0	+	2	1	112	93	2.0
CP008925.1	h6.sal.bam	other	3627605	3627605	0	+	2	0	112	96	2.0
CP008925.1	h6.sal.bam	other	3627606	3627606	0	+	2	2	113	96	2.0
CP008925.1	h6.sal.bam	other	3627607	3627607	0	+	0	1	110	98	0.0
CP008925.1	h6.sal.bam	other	3627608	3627608	0	+	1	2	105	100	1.0
CP008925.1	h6.sal.bam	other	3627609	3627609	0	+	1	5	106	99	1.0
CP008925.1	h6.sal.bam	other	3627610	3627610	0	+	0	0	106	96	0.0
CP008925.1	h6.sal.bam	other	3627611	3627611	0	+	1	1	106	96	1.0
CP008925.1	h6.sal.bam	other	3627612	3627612	0	+	4	0	109	95	4.0
CP008925.1	h6.sal.bam	other	3627613	3627613	0	+	1	4	108	98	1.0
CP008925.1	h6.sal.bam	other	3627614	3627614	0	+	2	3	105	96	2.0
CP008925.1	h6.sal.bam	other	3627615	3627615	0	+	0	2	102	94	0.0
CP008925.1	h6.sal.bam	other	3627616	3627616	0	+	0	2	102	92	0.0
CP008925.1	h6.sal.bam	other	3627617	3627617	0	+	1	1	102	94	1.0
CP008925.1	h6.sal.bam	other	3627618	3627618	0	+	0	2	97	94	0.0
CP008925.1	h6.sal.bam	other	3627619	3627619	0	+	1	2	95	92	1.0
CP008925.1	h6.sal.bam	other	3627620	3627620	0	+	3	1	98	91	3.0
CP008925.1	h6.sal.bam	other	3627621	3627621	0	+	2	1	100	91	2.0
CP008925.1	h6.sal.bam	other	3627622	3627622	0	+	3	0	102	98	3.0
CP008925.1	h6.sal.bam	other	3627623	3627623	0	+	0	1	100	98	0.0
CP008925.1	h6.sal.bam	other	3627624	3627624	0	+	6	2	104	97	6.0
CP008925.1	h6.sal.bam	other	3627625	3627625	0	+	0	1	104	95	0.0
CP008925.1	h6.sal.bam	other	3627626	3627626	0	+	2	0	103	94	2.0
CP008925.1	h6.sal.bam	other	3627627	3627627	0	+	3	1	103	95	3.0
CP008925.1	h6.sal.bam	other	3627628	3627628	0	+	2	0	103	94	2.0
CP008925.1	h6.sal.bam	other	3627629	3627629	0	+	0	3	103	94	0.0
CP008925.1	h6.sal.bam	other	3627630	3627630	0	+	2	1	105	91	2.0
CP008925.1	h6.sal.bam	other	3627631	3627631	0	+	1	0	105	90	1.0
CP008925.1	h6.sal.bam	other	3627632	3627632	0	+	2	1	106	96	2.0
CP008925.1	h6.sal.bam	other	3627633	3627633	0	+	0	1	103	97	0.0
CP008925.1	h6.sal.bam	other	3627634	3627634	0	+	1	1	104	100	1.0
CP008925.1	h6.sal.bam	other	3627635	3627635	0	+	0	1	104	99	0.0
CP008925.1	h6.sal.bam	other	3627636	3627636	0	+	1	3	105	101	1.0
CP008925.1	h6.sal.bam	other	3627637	3627637	0	+	0	3	103	99	0.0
CP008925.1	h6.sal.bam	other	3627638	3627638	0	+	5	1	106	96	5.0
CP008925.1	h6.sal.bam	other	3627639	3627639	0	+	1	1	105	95	1.0
CP008925.1	h6.sal.bam	other	3627640	3627640	0	+	1	0	105	97	1.0
CP008925.1	h6.sal.bam	other	3627641	3627641	0	+	5	1	109	97	5.0
CP008925.1	h6.sal.bam	GTTC	3627642	3627642	3627650	+	1	3	110	97	1.0
CP008925.1	h6.sal.bam	other	3627643	3627643	0	+	2	4	111	94	2.0
CP008925.1	h6.sal.bam	GTTC	3627644	3627644	3627650	+	1	3	111	92	1.0
CP008925.1	h6.sal.bam	other	3627645	3627645	0	+	3	2	113	89	3.0
CP008925.1	h6.sal.bam	other	3627646	3627646	0	+	0	0	113	87	0.0
CP008925.1	h6.sal.bam	other	3627647	3627647	0	+	1	1	113	87	1.0
CP008925.1	h6.sal.bam	other	3627648	3627648	0	+	0	1	111	86	0.0
CP008925.1	h6.sal.bam	other	3627649	3627649	0	+	0	1	111	85	0.0
CP008925.1	h6.sal.bam	other	3627650	3627650	0	+	1	1	111	87	1.0
CP008925.1	h6.sal.bam	other	3627651	3627651	0	+	1	1	110	86	1.0
CP008925.1	h6.sal.bam	other	3627652	3627652	0	+	1	2	109	88	1.0
CP008925.1	h6.sal.bam	other	3627653	3627653	0	+	0	1	106	87	0.0
CP008925.1	h6.sal.bam	other	3627654	3627654	0	+	3	1	109	87	3.0
CP008925.1	h6.sal.bam	other	3627655	3627655	0	+	3	1	112	86	3.0
CP008925.1	h6.sal.bam	other	3627656	3627656	0	+	2	2	108	91	2.0
CP008925.1	h6.sal.bam	other	3627657	3627657	0	+	1	2	109	89	1.0
CP008925.1	h6.sal.bam	other	3627658	3627658	0	+	0	2	106	87	0.0
CP008925.1	h6.sal.bam	GTTC	3627659	3627659	3627650	+	2	2	108	89	2.0
CP008925.1	h6.sal.bam	other	3627660	3627660	0	+	2	0	109	87	2.0
CP008925.1	h6.sal.bam	GTTC	3627661	3627661	3627650	+	4	0	113	97	4.0
CP008925.1	h6.sal.bam	other	3627662	3627662	0	+	2	0	114	97	2.0
CP008925.1	h6.sal.bam	other	3627663	3627663	0	+	0	0	114	97	0.0
CP008925.1	h6.sal.bam	other	3627664	3627664	0	+	4	1	117	99	4.0
CP008925.1	h6.sal.bam	other	3627665	3627665	0	+	2	0	116	101	2.0
CP008925.1	h6.sal.bam	other	3627666	3627666	0	+	0	1	111	103	0.0
CP008925.1	h6.sal.bam	other	3627667	3627667	0	+	0	0	111	106	0.0
CP008925.1	h6.sal.bam	other	3627668	3627668	0	+	0	1	111	107	0.0
CP008925.1	h6.sal.bam	other	3627669	3627669	0	+	2	0	112	106	2.0
CP008925.1	h6.sal.bam	other	3627670	3627670	0	+	0	1	104	107	0.0
CP008925.1	h6.sal.bam	other	3627671	3627671	0	+	2	2	106	107	2.0
CP008925.1	h6.sal.bam	other	3627672	3627672	0	+	1	0	107	108	1.0
CP008925.1	h6.sal.bam	other	3627673	3627673	0	+	1	2	108	108	1.0
CP008925.1	h6.sal.bam	other	3627674	3627674	0	+	1	0	106	107	1.0
CP008925.1	h6.sal.bam	other	3627675	3627675	0	+	0	4	105	108	0.0
CP008925.1	h6.sal.bam	other	3627676	3627676	0	+	1	0	105	107	1.0
CP008925.1	h6.sal.bam	other	3627677	3627677	0	+	0	4	105	112	0.0
CP008925.1	h6.sal.bam	other	3627678	3627678	0	+	2	1	104	109	2.0
CP008925.1	h6.sal.bam	other	3627679	3627679	0	+	2	1	104	109	2.0
CP008925.1	h6.sal.bam	other	3627680	3627680	0	+	5	2	107	109	5.0
CP008925.1	h6.sal.bam	other	3627681	3627681	0	+	1	1	106	107	1.0
CP008925.1	h6.sal.bam	other	3627682	3627682	0	+	0	2	106	108	0.0
CP008925.1	h6.sal.bam	other	3627683	3627683	0	+	5	0	109	106	5.0
CP008925.1	h6.sal.bam	other	3627684	3627684	0	+	0	2	109	106	0.0
CP008925.1	h6.sal.bam	other	3627685	3627685	0	+	0	1	107	104	0.0
CP008925.1	h6.sal.bam	other	3627686	3627686	0	+	3	2	110	108	3.0
CP008925.1	h6.sal.bam	other	3627687	3627687	0	+	1	1	104	107	1.0
CP008925.1	h6.sal.bam	other	3627688	3627688	0	+	2	1	106	107	2.0
CP008925.1	h6.sal.bam	other	3627689	3627689	0	+	1	2	107	109	1.0
CP008925.1	h6.sal.bam	other	3627690	3627690	0	+	1	2	108	108	1.0
CP008925.1	h6.sal.bam	other	3627691	3627691	0	+	2	1	110	108	2.0
CP008925.1	h6.sal.bam	other	3627692	3627692	0	+	3	1	111	108	3.0
CP008925.1	h6.sal.bam	other	3627693	3627693	0	+	0	0	110	108	0.0
CP008925.1	h6.sal.bam	other	3627694	3627694	0	+	1	1	109	108	1.0
CP008925.1	h6.sal.bam	other	3627695	3627695	0	+	2	2	111	107	2.0
CP008925.1	h6.sal.bam	other	3627696	3627696	0	+	0	7	109	108	0.0
CP008925.1	h6.sal.bam	other	3627697	3627697	0	+	5	0	111	101	5.0
CP008925.1	h6.sal.bam	other	3627698	3627698	0	+	2	0	113	101	2.0
CP008925.1	h6.sal.bam	other	3627699	3627699	0	+	1	0	108	101	1.0
CP008925.1	h6.sal.bam	other	3627700	3627700	0	+	2	0	110	104	2.0
CP008925.1	h6.sal.bam	other	3627701	3627701	0	+	1	1	109	108	1.0
CP008925.1	h6.sal.bam	other	3627702	3627702	0	+	3	1	104	107	3.0
CP008925.1	h6.sal.bam	other	3627703	3627703	0	+	1	2	105	108	1.0
CP008925.1	h6.sal.bam	other	3627704	3627704	0	+	0	1	105	106	0.0
CP008925.1	h6.sal.bam	other	3627705	3627705	0	+	1	2	106	105	1.0
CP008925.1	h6.sal.bam	other	3627706	3627706	0	+	0	2	106	105	0.0
CP008925.1	h6.sal.bam	other	3627707	3627707	0	+	2	4	106	104	2.0
CP008925.1	h6.sal.bam	other	3627708	3627708	0	+	3	0	108	101	3.0
CP008925.1	h6.sal.bam	other	3627709	3627709	0	+	3	2	111	101	3.0
CP008925.1	h6.sal.bam	other	3627710	3627710	0	+	0	1	111	99	0.0
CP008925.1	h6.sal.bam	other	3627711	3627711	0	+	2	2	112	99	2.0
CP008925.1	h6.sal.bam	other	3627712	3627712	0	+	0	1	112	98	0.0
CP008925.1	h6.sal.bam	other	3627713	3627713	0	+	1	2	108	98	1.0
CP008925.1	h6.sal.bam	other	3627714	3627714	0	+	2	0	104	98	2.0
CP008925.1	h6.sal.bam	other	3627715	3627715	0	+	5	0	109	103	5.0
CP008925.1	h6.sal.bam	other	3627716	3627716	0	+	1	1	110	104	1.0
CP008925.1	h6.sal.bam	other	3627717	3627717	0	+	2	0	109	103	2.0
CP008925.1	h6.sal.bam	other	3627718	3627718	0	+	2	2	110	103	2.0
CP008925.1	h6.sal.bam	other	3627719	3627719	0	+	2	1	109	103	2.0
CP008925.1	h6.sal.bam	other	3627720	3627720	0	+	0	0	109	102	0.0
CP008925.1	h6.sal.bam	other	3627721	3627721	0	+	0	0	109	104	0.0
CP008925.1	h6.sal.bam	other	3627722	3627722	0	+	0	0	107	106	0.0
CP008925.1	h6.sal.bam	other	3627723	3627723	0	+	2	2	110	106	2.0
CP008925.1	h6.sal.bam	other	3627724	3627724	0	+	0	1	108	104	0.0
CP008925.1	h6.sal.bam	other	3627725	3627725	0	+	2	3	110	104	2.0
CP008925.1	h6.sal.bam	other	3627726	3627726	0	+	4	1	114	107	4.0
CP008925.1	h6.sal.bam	other	3627727	3627727	0	+	1	0	113	106	1.0
CP008925.1	h6.sal.bam	other	3627728	3627728	0	+	1	1	114	106	1.0
CP008925.1	h6.sal.bam	other	3627729	3627729	0	+	2	4	114	108	2.0
CP008925.1	h6.sal.bam	other	3627730	3627730	0	+	5	3	116	105	5.0
CP008925.1	h6.sal.bam	other	3627731	3627731	0	+	0	0	114	103	0.0
CP008925.1	h6.sal.bam	other	3627732	3627732	0	+	2	1	115	103	2.0
CP008925.1	h6.sal.bam	other	3627733	3627733	0	+	1	3	112	104	1.0
CP008925.1	h6.sal.bam	other	3627734	3627734	0	+	1	10	113	101	1.0
CP008925.1	h6.sal.bam	other	3627735	3627735	0	+	0	1	113	92	0.0
CP008925.1	h6.sal.bam	other	3627736	3627736	0	+	3	1	112	92	3.0
CP008925.1	h6.sal.bam	other	3627737	3627737	0	+	4	0	114	92	4.0
CP008925.1	h6.sal.bam	other	3627738	3627738	0	+	3	4	117	93	3.0
CP008925.1	h6.sal.bam	other	3627739	3627739	0	+	3	0	116	89	3.0
CP008925.1	h6.sal.bam	other	3627740	3627740	0	+	1	2	114	89	1.0
CP008925.1	h6.sal.bam	other	3627741	3627741	0	+	0	2	114	89	0.0
CP008925.1	h6.sal.bam	other	3627742	3627742	0	+	3	1	117	88	3.0
CP008925.1	h6.sal.bam	other	3627743	3627743	0	+	1	0	118	87	1.0
CP008925.1	h6.sal.bam	GTTC	3627744	3627744	3627752	+	0	1	116	90	0.0
CP008925.1	h6.sal.bam	other	3627745	3627745	0	+	0	0	115	89	0.0
CP008925.1	h6.sal.bam	GTTC	3627746	3627746	3627752	+	5	3	120	93	5.0
CP008925.1	h6.sal.bam	other	3627747	3627747	0	+	4	0	122	90	4.0
CP008925.1	h6.sal.bam	other	3627748	3627748	0	+	2	1	121	92	2.0
CP008925.1	h6.sal.bam	other	3627749	3627749	0	+	0	2	121	91	0.0
CP008925.1	h6.sal.bam	other	3627750	3627750	0	+	2	2	123	92	2.0
CP008925.1	h6.sal.bam	other	3627751	3627751	0	+	0	5	122	92	0.0
CP008925.1	h6.sal.bam	other	3627752	3627752	0	+	2	0	124	87	2.0
CP008925.1	h6.sal.bam	other	3627753	3627753	0	+	0	1	124	87	0.0
CP008925.1	h6.sal.bam	other	3627754	3627754	0	+	1	1	123	87	1.0
CP008925.1	h6.sal.bam	other	3627755	3627755	0	+	0	1	118	87	0.0
CP008925.1	h6.sal.bam	other	3627756	3627756	0	+	0	1	117	87	0.0
CP008925.1	h6.sal.bam	other	3627757	3627757	0	+	1	0	118	88	1.0
CP008925.1	h6.sal.bam	other	3627758	3627758	0	+	0	1	113	88	0.0
CP008925.1	h6.sal.bam	other	3627759	3627759	0	+	2	2	115	89	2.0
CP008925.1	h6.sal.bam	other	3627760	3627760	0	+	2	2	117	89	2.0
CP008925.1	h6.sal.bam	GTTC	3627761	3627761	3627752	+	2	1	116	94	2.0
CP008925.1	h6.sal.bam	other	3627762	3627762	0	+	2	1	117	93	2.0
CP008925.1	h6.sal.bam	GTTC	3627763	3627763	3627752	+	1	3	116	96	1.0
CP008925.1	h6.sal.bam	other	3627764	3627764	0	+	0	1	115	95	0.0
CP008925.1	h6.sal.bam	other	3627765	3627765	0	+	2	2	114	97	2.0
CP008925.1	h6.sal.bam	other	3627766	3627766	0	+	1	1	112	97	1.0
CP008925.1	h6.sal.bam	other	3627767	3627767	0	+	2	1	114	97	2.0
CP008925.1	h6.sal.bam	other	3627768	3627768	0	+	5	0	119	98	5.0
CP008925.1	h6.sal.bam	other	3627769	3627769	0	+	0	1	118	98	0.0
CP008925.1	h6.sal.bam	other	3627770	3627770	0	+	3	2	118	100	3.0
CP008925.1	h6.sal.bam	other	3627771	3627771	0	+	1	0	114	98	1.0
CP008925.1	h6.sal.bam	other	3627772	3627772	0	+	1	2	115	98	1.0
CP008925.1	h6.sal.bam	other	3627773	3627773	0	+	1	1	114	100	1.0
CP008925.1	h6.sal.bam	other	3627774	3627774	0	+	0	2	111	101	0.0
CP008925.1	h6.sal.bam	other	3627775	3627775	0	+	1	2	112	99	1.0
CP008925.1	h6.sal.bam	other	3627776	3627776	0	+	2	0	114	97	2.0
CP008925.1	h6.sal.bam	other	3627777	3627777	0	+	2	2	113	97	2.0
CP008925.1	h6.sal.bam	other	3627778	3627778	0	+	4	0	116	100	4.0
CP008925.1	h6.sal.bam	other	3627779	3627779	0	+	0	2	115	102	0.0
CP008925.1	h6.sal.bam	other	3627780	3627780	0	+	1	1	116	102	1.0
CP008925.1	h6.sal.bam	other	3627781	3627781	0	+	0	0	116	101	0.0
CP008925.1	h6.sal.bam	other	3627782	3627782	0	+	3	1	117	104	3.0
CP008925.1	h6.sal.bam	other	3627783	3627783	0	+	1	0	114	106	1.0
CP008925.1	h6.sal.bam	other	3627784	3627784	0	+	0	1	112	109	0.0
CP008925.1	h6.sal.bam	other	3627785	3627785	0	+	3	0	115	108	3.0
CP008925.1	h6.sal.bam	other	3627786	3627786	0	+	5	1	118	111	5.0
CP008925.1	h6.sal.bam	other	3627787	3627787	0	+	0	1	118	110	0.0
CP008925.1	h6.sal.bam	other	3627788	3627788	0	+	3	2	119	109	3.0
CP008925.1	h6.sal.bam	other	3627789	3627789	0	+	1	5	119	107	1.0
CP008925.1	h6.sal.bam	other	3627790	3627790	0	+	0	1	114	109	0.0
CP008925.1	h6.sal.bam	other	3627791	3627791	0	+	0	0	113	108	0.0
CP008925.1	h6.sal.bam	other	3627792	3627792	0	+	1	0	112	108	1.0
CP008925.1	h6.sal.bam	other	3627793	3627793	0	+	0	2	110	110	0.0
CP008925.1	h6.sal.bam	other	3627794	3627794	0	+	0	0	108	109	0.0
CP008925.1	h6.sal.bam	other	3627795	3627795	0	+	2	3	110	112	2.0
CP008925.1	h6.sal.bam	other	3627796	3627796	0	+	1	1	111	110	1.0
CP008925.1	h6.sal.bam	other	3627797	3627797	0	+	2	0	112	109	2.0
CP008925.1	h6.sal.bam	other	3627798	3627798	0	+	2	0	111	109	2.0
CP008925.1	h6.sal.bam	other	3627799	3627799	0	+	2	1	112	109	2.0
CP008925.1	h6.sal.bam	other	3627800	3627800	0	+	2	6	111	109	2.0
CP008925.1	h6.sal.bam	other	3627801	3627801	0	+	3	0	111	103	3.0
CP008925.1	h6.sal.bam	other	3627802	3627802	0	+	1	2	111	107	1.0
CP008925.1	h6.sal.bam	other	3627803	3627803	0	+	7	1	116	107	7.0
CP008925.1	h6.sal.bam	other	3627804	3627804	0	+	0	1	112	109	0.0
CP008925.1	h6.sal.bam	other	3627805	3627805	0	+	2	1	114	108	2.0
CP008925.1	h6.sal.bam	other	3627806	3627806	0	+	3	0	117	109	3.0
CP008925.1	h6.sal.bam	other	3627807	3627807	0	+	1	2	116	109	1.0
CP008925.1	h6.sal.bam	other	3627808	3627808	0	+	0	0	115	109	0.0
CP008925.1	h6.sal.bam	other	3627809	3627809	0	+	0	1	114	110	0.0
CP008925.1	h6.sal.bam	other	3627810	3627810	0	+	3	1	116	109	3.0
CP008925.1	h6.sal.bam	other	3627811	3627811	0	+	0	1	113	108	0.0
CP008925.1	h6.sal.bam	other	3627812	3627812	0	+	1	1	110	110	1.0
CP008925.1	h6.sal.bam	other	3627813	3627813	0	+	0	0	104	111	0.0
CP008925.1	h6.sal.bam	other	3627814	3627814	0	+	0	2	104	111	0.0
CP008925.1	h6.sal.bam	other	3627815	3627815	0	+	0	1	103	111	0.0
CP008925.1	h6.sal.bam	other	3627816	3627816	0	+	1	0	104	113	1.0
CP008925.1	h6.sal.bam	other	3627817	3627817	0	+	1	2	102	113	1.0
CP008925.1	h6.sal.bam	other	3627818	3627818	0	+	2	2	103	111	2.0
CP008925.1	h6.sal.bam	other	3627819	3627819	0	+	5	0	108	114	5.0
CP008925.1	h6.sal.bam	other	3627820	3627820	0	+	3	4	111	114	3.0
CP008925.1	h6.sal.bam	other	3627821	3627821	0	+	0	0	103	110	0.0
CP008925.1	h6.sal.bam	other	3627822	3627822	0	+	0	1	103	110	0.0
CP008925.1	h6.sal.bam	other	3627823	3627823	0	+	1	3	102	113	1.0
CP008925.1	h6.sal.bam	other	3627824	3627824	0	+	0	0	100	111	0.0
CP008925.1	h6.sal.bam	other	3627825	3627825	0	+	3	2	103	112	3.0
CP008925.1	h6.sal.bam	other	3627826	3627826	0	+	0	0	103	110	0.0
CP008925.1	h6.sal.bam	other	3627827	3627827	0	+	3	1	104	115	3.0
CP008925.1	h6.sal.bam	other	3627828	3627828	0	+	3	0	107	120	3.0
CP008925.1	h6.sal.bam	other	3627829	3627829	0	+	2	1	108	123	2.0
CP008925.1	h6.sal.bam	other	3627830	3627830	0	+	1	1	109	123	1.0
CP008925.1	h6.sal.bam	other	3627831	3627831	0	+	1	2	110	122	1.0
CP008925.1	h6.sal.bam	other	3627832	3627832	0	+	1	2	110	120	1.0
CP008925.1	h6.sal.bam	other	3627833	3627833	0	+	1	2	111	123	1.0
CP008925.1	h6.sal.bam	other	3627834	3627834	0	+	0	2	105	121	0.0
CP008925.1	h6.sal.bam	other	3627835	3627835	0	+	3	5	108	122	3.0
CP008925.1	h6.sal.bam	other	3627836	3627836	0	+	0	1	108	117	0.0
CP008925.1	h6.sal.bam	other	3627837	3627837	0	+	9	3	114	117	9.0
CP008925.1	h6.sal.bam	other	3627838	3627838	0	+	4	2	118	114	4.0
CP008925.1	h6.sal.bam	other	3627839	3627839	0	+	2	3	119	115	2.0
CP008925.1	h6.sal.bam	other	3627840	3627840	0	+	0	2	117	113	0.0
CP008925.1	h6.sal.bam	other	3627841	3627841	0	+	0	1	108	113	0.0
CP008925.1	h6.sal.bam	other	3627842	3627842	0	+	3	2	111	112	3.0
CP008925.1	h6.sal.bam	other	3627843	3627843	0	+	1	3	112	111	1.0
CP008925.1	h6.sal.bam	other	3627844	3627844	0	+	3	0	115	108	3.0
CP008925.1	h6.sal.bam	other	3627845	3627845	0	+	1	0	115	111	1.0
CP008925.1	h6.sal.bam	other	3627846	3627846	0	+	2	3	117	111	2.0
CP008925.1	h6.sal.bam	other	3627847	3627847	0	+	2	1	117	108	2.0
CP008925.1	h6.sal.bam	other	3627848	3627848	0	+	0	2	116	108	0.0
CP008925.1	h6.sal.bam	other	3627849	3627849	0	+	0	0	115	107	0.0
CP008925.1	h6.sal.bam	other	3627850	3627850	0	+	1	2	114	108	1.0
CP008925.1	h6.sal.bam	other	3627851	3627851	0	+	1	1	115	108	1.0
CP008925.1	h6.sal.bam	other	3627852	3627852	0	+	3	2	112	107	3.0
CP008925.1	h6.sal.bam	other	3627853	3627853	0	+	1	2	113	106	1.0
CP008925.1	h6.sal.bam	other	3627854	3627854	0	+	2	2	115	104	2.0
CP008925.1	h6.sal.bam	other	3627855	3627855	0	+	3	1	114	105	3.0
CP008925.1	h6.sal.bam	other	3627856	3627856	0	+	3	2	117	104	3.0
CP008925.1	h6.sal.bam	other	3627857	3627857	0	+	3	3	120	103	3.0
CP008925.1	h6.sal.bam	other	3627858	3627858	0	+	2	3	121	100	2.0
CP008925.1	h6.sal.bam	other	3627859	3627859	0	+	0	2	121	98	0.0
CP008925.1	h6.sal.bam	other	3627860	3627860	0	+	5	1	119	99	5.0
CP008925.1	h6.sal.bam	other	3627861	3627861	0	+	1	3	120	100	1.0
CP008925.1	h6.sal.bam	other	3627862	3627862	0	+	2	1	122	98	2.0
CP008925.1	h6.sal.bam	other	3627863	3627863	0	+	1	2	119	99	1.0
CP008925.1	h6.sal.bam	other	3627864	3627864	0	+	2	1	121	98	2.0
CP008925.1	h6.sal.bam	other	3627865	3627865	0	+	1	1	121	98	1.0
CP008925.1	h6.sal.bam	other	3627866	3627866	0	+	1	1	122	100	1.0
CP008925.1	h6.sal.bam	other	3627867	3627867	0	+	4	0	126	101	4.0
CP008925.1	h6.sal.bam	other	3627868	3627868	0	+	5	1	131	105	5.0
CP008925.1	h6.sal.bam	other	3627869	3627869	0	+	2	3	133	104	2.0
CP008925.1	h6.sal.bam	other	3627870	3627870	0	+	2	1	133	101	2.0
CP008925.1	h6.sal.bam	other	3627871	3627871	0	+	0	0	130	101	0.0
CP008925.1	h6.sal.bam	other	3627872	3627872	0	+	0	0	128	104	0.0
CP008925.1	h6.sal.bam	other	3627873	3627873	0	+	2	1	129	104	2.0
CP008925.1	h6.sal.bam	other	3627874	3627874	0	+	4	0	131	110	4.0
CP008925.1	h6.sal.bam	other	3627875	3627875	0	+	2	0	129	114	2.0
CP008925.1	h6.sal.bam	other	3627876	3627876	0	+	0	4	129	114	0.0
CP008925.1	h6.sal.bam	other	3627877	3627877	0	+	1	2	122	111	1.0
CP008925.1	h6.sal.bam	other	3627878	3627878	0	+	1	3	123	109	1.0
CP008925.1	h6.sal.bam	other	3627879	3627879	0	+	4	2	127	108	4.0
CP008925.1	h6.sal.bam	other	3627880	3627880	0	+	2	0	124	106	2.0
CP008925.1	h6.sal.bam	other	3627881	3627881	0	+	2	2	126	106	2.0
CP008925.1	h6.sal.bam	other	3627882	3627882	0	+	2	0	127	104	2.0
CP008925.1	h6.sal.bam	other	3627883	3627883	0	+	2	1	129	105	2.0
CP008925.1	h6.sal.bam	other	3627884	3627884	0	+	2	2	131	105	2.0
CP008925.1	h6.sal.bam	other	3627885	3627885	0	+	1	1	129	103	1.0
CP008925.1	h6.sal.bam	other	3627886	3627886	0	+	2	0	130	104	2.0
CP008925.1	h6.sal.bam	other	3627887	3627887	0	+	1	2	131	106	1.0
CP008925.1	h6.sal.bam	other	3627888	3627888	0	+	0	0	131	105	0.0
CP008925.1	h6.sal.bam	other	3627889	3627889	0	+	3	2	134	106	3.0
CP008925.1	h6.sal.bam	other	3627890	3627890	0	+	0	3	133	105	0.0
CP008925.1	h6.sal.bam	other	3627891	3627891	0	+	1	3	134	102	0.6666666666666666
CP008925.1	h6.sal.bam	other	3627892	3627892	0	+	1	1	134	105	1.0
CP008925.1	h6.sal.bam	other	3627893	3627893	0	+	1	1	127	108	1.0
CP008925.1	h6.sal.bam	other	3627894	3627894	0	+	1	0	128	107	1.0
CP008925.1	h6.sal.bam	other	3627895	3627895	0	+	0	0	125	107	0.0
CP008925.1	h6.sal.bam	other	3627896	3627896	0	+	1	3	126	107	1.0
CP008925.1	h6.sal.bam	other	3627897	3627897	0	+	1	1	127	104	1.0
CP008925.1	h6.sal.bam	other	3627898	3627898	0	+	2	1	128	107	2.0
CP008925.1	h6.sal.bam	other	3627899	3627899	0	+	2	1	130	109	2.0
CP008925.1	h6.sal.bam	other	3627900	3627900	0	+	1	1	128	109	1.0
CP008925.1	h6.sal.bam	other	3627901	3627901	0	+	0	4	128	108	0.0
CP008925.1	h6.sal.bam	other	3627902	3627902	0	+	1	6	124	106	1.0
CP008925.1	h6.sal.bam	other	3627903	3627903	0	+	3	3	127	102	3.0
CP008925.1	h6.sal.bam	other	3627904	3627904	0	+	5	1	130	101	5.0
CP008925.1	h6.sal.bam	other	3627905	3627905	0	+	2	0	131	101	2.0
CP008925.1	h6.sal.bam	other	3627906	3627906	0	+	1	1	130	102	1.0
CP008925.1	h6.sal.bam	other	3627907	3627907	0	+	1	4	130	101	1.0
CP008925.1	h6.sal.bam	other	3627908	3627908	0	+	0	0	129	100	0.0
CP008925.1	h6.sal.bam	other	3627909	3627909	0	+	1	3	130	100	1.0
CP008925.1	h6.sal.bam	other	3627910	3627910	0	+	1	1	128	98	1.0
CP008925.1	h6.sal.bam	other	3627911	3627911	0	+	3	0	131	100	3.0
CP008925.1	h6.sal.bam	other	3627912	3627912	0	+	2	2	124	100	2.0
CP008925.1	h6.sal.bam	other	3627913	3627913	0	+	0	2	120	99	0.0
CP008925.1	h6.sal.bam	other	3627914	3627914	0	+	5	1	123	100	5.0
CP008925.1	h6.sal.bam	other	3627915	3627915	0	+	1	2	124	99	1.0
CP008925.1	h6.sal.bam	other	3627916	3627916	0	+	1	0	125	97	1.0
CP008925.1	h6.sal.bam	other	3627917	3627917	0	+	2	1	124	99	2.0
CP008925.1	h6.sal.bam	other	3627918	3627918	0	+	5	2	125	100	5.0
CP008925.1	h6.sal.bam	other	3627919	3627919	0	+	3	1	128	98	3.0
CP008925.1	h6.sal.bam	other	3627920	3627920	0	+	1	0	128	102	1.0
CP008925.1	h6.sal.bam	other	3627921	3627921	0	+	0	0	124	103	0.0
CP008925.1	h6.sal.bam	other	3627922	3627922	0	+	1	1	125	105	1.0
CP008925.1	h6.sal.bam	other	3627923	3627923	0	+	3	1	128	104	3.0
CP008925.1	h6.sal.bam	other	3627924	3627924	0	+	0	1	128	105	0.0
CP008925.1	h6.sal.bam	other	3627925	3627925	0	+	4	2	131	105	4.0
CP008925.1	h6.sal.bam	other	3627926	3627926	0	+	0	0	130	108	0.0
CP008925.1	h6.sal.bam	other	3627927	3627927	0	+	2	1	129	108	2.0
CP008925.1	h6.sal.bam	other	3627928	3627928	0	+	1	4	129	107	1.0
CP008925.1	h6.sal.bam	other	3627929	3627929	0	+	1	0	128	110	1.0
CP008925.1	h6.sal.bam	other	3627930	3627930	0	+	2	0	127	111	2.0
CP008925.1	h6.sal.bam	other	3627931	3627931	0	+	4	1	129	111	4.0
CP008925.1	h6.sal.bam	other	3627932	3627932	0	+	2	0	124	113	2.0
CP008925.1	h6.sal.bam	other	3627933	3627933	0	+	0	1	124	113	0.0
CP008925.1	h6.sal.bam	other	3627934	3627934	0	+	0	2	124	114	0.0
CP008925.1	h6.sal.bam	other	3627935	3627935	0	+	2	2	122	113	2.0
CP008925.1	h6.sal.bam	other	3627936	3627936	0	+	1	1	122	114	1.0
CP008925.1	h6.sal.bam	other	3627937	3627937	0	+	2	2	122	116	2.0
CP008925.1	h6.sal.bam	other	3627938	3627938	0	+	3	0	124	114	2.0
CP008925.1	h6.sal.bam	other	3627939	3627939	0	+	2	1	124	114	1.3333333333333333
CP008925.1	h6.sal.bam	other	3627940	3627940	0	+	0	4	122	113	0.0
CP008925.1	h6.sal.bam	other	3627941	3627941	0	+	3	2	124	112	1.5
CP008925.1	h6.sal.bam	other	3627942	3627942	0	+	0	3	121	110	0.0
CP008925.1	h6.sal.bam	other	3627943	3627943	0	+	1	0	118	109	0.5
CP008925.1	h6.sal.bam	other	3627944	3627944	0	+	5	1	121	109	2.5
CP008925.1	h6.sal.bam	other	3627945	3627945	0	+	1	0	120	108	0.5
CP008925.1	h6.sal.bam	other	3627946	3627946	0	+	4	3	124	108	2.0
CP008925.1	h6.sal.bam	other	3627947	3627947	0	+	1	3	125	105	0.5
CP008925.1	h6.sal.bam	other	3627948	3627948	0	+	1	4	124	104	0.5
CP008925.1	h6.sal.bam	other	3627949	3627949	0	+	0	4	120	103	0.0
CP008925.1	h6.sal.bam	other	3627950	3627950	0	+	0	0	118	102	0.0
CP008925.1	h6.sal.bam	other	3627951	3627951	0	+	2	2	120	103	1.0
CP008925.1	h6.sal.bam	other	3627952	3627952	0	+	1	0	120	104	0.5
CP008925.1	h6.sal.bam	other	3627953	3627953	0	+	6	2	125	105	3.0
CP008925.1	h6.sal.bam	other	3627954	3627954	0	+	1	0	122	105	0.5
CP008925.1	h6.sal.bam	other	3627955	3627955	0	+	0	0	120	105	0.0
CP008925.1	h6.sal.bam	other	3627956	3627956	0	+	2	0	120	105	1.0
CP008925.1	h6.sal.bam	other	3627957	3627957	0	+	5	1	119	106	2.5
CP008925.1	h6.sal.bam	other	3627958	3627958	0	+	0	1	119	108	0.0
CP008925.1	h6.sal.bam	other	3627959	3627959	0	+	2	0	121	107	1.0
CP008925.1	h6.sal.bam	other	3627960	3627960	0	+	4	1	123	107	2.0
CP008925.1	h6.sal.bam	other	3627961	3627961	0	+	2	3	124	112	1.0
CP008925.1	h6.sal.bam	other	3627962	3627962	0	+	0	1	123	111	0.0
CP008925.1	h6.sal.bam	other	3627963	3627963	0	+	3	0	123	110	1.5
CP008925.1	h6.sal.bam	other	3627964	3627964	0	+	1	1	124	110	0.5
CP008925.1	h6.sal.bam	other	3627965	3627965	0	+	0	6	124	109	0.0
CP008925.1	h6.sal.bam	other	3627966	3627966	0	+	2	2	125	103	1.0
CP008925.1	h6.sal.bam	other	3627967	3627967	0	+	2	2	126	105	1.0
CP008925.1	h6.sal.bam	other	3627968	3627968	0	+	3	0	128	103	1.5
CP008925.1	h6.sal.bam	other	3627969	3627969	0	+	2	2	129	110	1.0
CP008925.1	h6.sal.bam	other	3627970	3627970	0	+	0	0	128	108	0.0
CP008925.1	h6.sal.bam	other	3627971	3627971	0	+	1	2	129	108	0.5
CP008925.1	h6.sal.bam	other	3627972	3627972	0	+	2	1	130	106	1.0
CP008925.1	h6.sal.bam	other	3627973	3627973	0	+	4	2	132	107	2.0
CP008925.1	h6.sal.bam	other	3627974	3627974	0	+	0	1	129	110	0.0
CP008925.1	h6.sal.bam	other	3627975	3627975	0	+	0	2	129	109	0.0
CP008925.1	h6.sal.bam	other	3627976	3627976	0	+	2	0	130	110	1.0
CP008925.1	h6.sal.bam	other	3627977	3627977	0	+	0	2	127	110	0.0
CP008925.1	h6.sal.bam	other	3627978	3627978	0	+	2	2	129	109	1.0
CP008925.1	h6.sal.bam	other	3627979	3627979	0	+	2	1	126	107	1.0
CP008925.1	h6.sal.bam	other	3627980	3627980	0	+	2	1	125	106	1.0
CP008925.1	h6.sal.bam	other	3627981	3627981	0	+	2	1	127	108	1.0
CP008925.1	h6.sal.bam	other	3627982	3627982	0	+	4	2	130	108	2.0
CP008925.1	h6.sal.bam	other	3627983	3627983	0	+	4	0	134	110	2.0
CP008925.1	h6.sal.bam	other	3627984	3627984	0	+	3	1	136	110	1.5
CP008925.1	h6.sal.bam	other	3627985	3627985	0	+	1	3	136	111	0.5
CP008925.1	h6.sal.bam	other	3627986	3627986	0	+	3	0	136	109	1.5
CP008925.1	h6.sal.bam	other	3627987	3627987	0	+	3	1	137	109	1.5
CP008925.1	h6.sal.bam	other	3627988	3627988	0	+	5	3	141	108	2.5
CP008925.1	h6.sal.bam	other	3627989	3627989	0	+	2	0	139	108	1.0
CP008925.1	h6.sal.bam	other	3627990	3627990	0	+	5	1	143	109	2.5
CP008925.1	h6.sal.bam	other	3627991	3627991	0	+	0	1	142	109	0.0
CP008925.1	h6.sal.bam	other	3627992	3627992	0	+	5	2	140	114	2.5
CP008925.1	h6.sal.bam	other	3627993	3627993	0	+	5	2	142	112	2.5
CP008925.1	h6.sal.bam	other	3627994	3627994	0	+	2	4	144	111	1.0
CP008925.1	h6.sal.bam	other	3627995	3627995	0	+	3	1	145	113	1.5
CP008925.1	h6.sal.bam	other	3627996	3627996	0	+	1	2	146	112	0.5
CP008925.1	h6.sal.bam	other	3627997	3627997	0	+	0	1	145	118	0.0
CP008925.1	h6.sal.bam	other	3627998	3627998	0	+	1	1	143	120	0.5
CP008925.1	h6.sal.bam	other	3627999	3627999	0	+	2	1	145	126	1.0
CP008925.1	h6.sal.bam	other	3628000	3628000	0	+	1	4	142	125	0.5
CP008925.1	h6.sal.bam	other	3628001	3628001	0	+	1	2	143	122	0.5
CP008925.1	h6.sal.bam	other	3628002	3628002	0	+	0	2	140	120	0.0
CP008925.1	h6.sal.bam	other	3628003	3628003	0	+	1	3	140	119	0.5
CP008925.1	h6.sal.bam	other	3628004	3628004	0	+	1	1	141	119	0.5
CP008925.1	h6.sal.bam	other	3628005	3628005	0	+	2	1	137	122	1.0
CP008925.1	h6.sal.bam	other	3628006	3628006	0	+	1	3	136	125	0.5
CP008925.1	h6.sal.bam	other	3628007	3628007	0	+	0	2	136	124	0.0
CP008925.1	h6.sal.bam	other	3628008	3628008	0	+	1	1	136	122	0.5
CP008925.1	h6.sal.bam	other	3628009	3628009	0	+	1	0	136	124	0.5
CP008925.1	h6.sal.bam	other	3628010	3628010	0	+	0	3	135	125	0.0
CP008925.1	h6.sal.bam	other	3628011	3628011	0	+	0	3	135	123	0.0
CP008925.1	h6.sal.bam	other	3628012	3628012	0	+	4	0	137	122	2.0
CP008925.1	h6.sal.bam	other	3628013	3628013	0	+	1	1	133	123	0.5
CP008925.1	h6.sal.bam	other	3628014	3628014	0	+	3	1	136	124	1.5
CP008925.1	h6.sal.bam	other	3628015	3628015	0	+	3	2	139	127	1.5
CP008925.1	h6.sal.bam	other	3628016	3628016	0	+	1	1	137	128	0.5
CP008925.1	h6.sal.bam	other	3628017	3628017	0	+	15	1	152	129	7.5
CP008925.1	h6.sal.bam	other	3628018	3628018	0	+	3	0	154	128	1.5
CP008925.1	h6.sal.bam	other	3628019	3628019	0	+	2	0	149	128	1.0
CP008925.1	h6.sal.bam	other	3628020	3628020	0	+	2	0	147	128	1.0
CP008925.1	h6.sal.bam	other	3628021	3628021	0	+	3	2	150	128	1.5
CP008925.1	h6.sal.bam	other	3628022	3628022	0	+	3	2	153	128	1.5
CP008925.1	h6.sal.bam	other	3628023	3628023	0	+	2	2	154	126	1.0
CP008925.1	h6.sal.bam	other	3628024	3628024	0	+	4	0	158	128	2.0
CP008925.1	h6.sal.bam	other	3628025	3628025	0	+	6	1	164	128	3.0
CP008925.1	h6.sal.bam	other	3628026	3628026	0	+	1	4	161	127	0.5
CP008925.1	h6.sal.bam	other	3628027	3628027	0	+	1	1	162	128	0.5
CP008925.1	h6.sal.bam	other	3628028	3628028	0	+	1	2	159	128	0.5
CP008925.1	h6.sal.bam	other	3628029	3628029	0	+	0	2	154	126	0.0
CP008925.1	h6.sal.bam	other	3628030	3628030	0	+	2	0	156	124	1.0
CP008925.1	h6.sal.bam	other	3628031	3628031	0	+	0	2	156	124	0.0
CP008925.1	h6.sal.bam	other	3628032	3628032	0	+	0	2	152	122	0.0
CP008925.1	h6.sal.bam	other	3628033	3628033	0	+	1	0	153	123	0.5
CP008925.1	h6.sal.bam	other	3628034	3628034	0	+	1	6	150	123	0.5
CP008925.1	h6.sal.bam	other	3628035	3628035	0	+	2	4	150	117	1.0
CP008925.1	h6.sal.bam	other	3628036	3628036	0	+	3	0	150	116	1.5
CP008925.1	h6.sal.bam	GAAC	3628037	3628037	3628045	+	4	1	153	117	2.0
CP008925.1	h6.sal.bam	other	3628038	3628038	0	+	3	1	153	119	1.5
CP008925.1	h6.sal.bam	GAAC	3628039	3628039	3628045	+	2	0	155	118	1.0
CP008925.1	h6.sal.bam	other	3628040	3628040	0	+	2	4	157	122	1.0
CP008925.1	h6.sal.bam	other	3628041	3628041	0	+	1	3	156	122	0.5
CP008925.1	h6.sal.bam	other	3628042	3628042	0	+	3	0	157	119	1.5
CP008925.1	h6.sal.bam	other	3628043	3628043	0	+	0	3	154	119	0.0
CP008925.1	h6.sal.bam	other	3628044	3628044	0	+	0	1	152	120	0.0
CP008925.1	h6.sal.bam	other	3628045	3628045	0	+	1	1	153	120	0.5
CP008925.1	h6.sal.bam	other	3628046	3628046	0	+	3	0	153	123	1.5
CP008925.1	h6.sal.bam	other	3628047	3628047	0	+	1	3	151	125	0.5
CP008925.1	h6.sal.bam	other	3628048	3628048	0	+	2	3	153	124	1.0
CP008925.1	h6.sal.bam	other	3628049	3628049	0	+	3	2	154	123	1.5
CP008925.1	h6.sal.bam	other	3628050	3628050	0	+	3	1	157	122	1.5
CP008925.1	h6.sal.bam	other	3628051	3628051	0	+	1	0	158	121	0.5
CP008925.1	h6.sal.bam	other	3628052	3628052	0	+	5	2	163	122	2.5
CP008925.1	h6.sal.bam	other	3628053	3628053	0	+	1	0	160	123	0.5
CP008925.1	h6.sal.bam	GAAC	3628054	3628054	3628045	+	2	2	162	123	1.0
CP008925.1	h6.sal.bam	other	3628055	3628055	0	+	1	1	158	127	0.5
CP008925.1	h6.sal.bam	GAAC	3628056	3628056	3628045	+	2	3	160	126	1.0
CP008925.1	h6.sal.bam	other	3628057	3628057	0	+	5	3	161	123	2.5
CP008925.1	h6.sal.bam	other	3628058	3628058	0	+	7	1	164	124	3.5
CP008925.1	h6.sal.bam	other	3628059	3628059	0	+	4	4	165	125	2.0
CP008925.1	h6.sal.bam	other	3628060	3628060	0	+	1	0	162	122	0.5
CP008925.1	h6.sal.bam	other	3628061	3628061	0	+	2	1	164	122	1.0
CP008925.1	h6.sal.bam	other	3628062	3628062	0	+	2	4	162	121	1.0
CP008925.1	h6.sal.bam	other	3628063	3628063	0	+	0	2	159	122	0.0
CP008925.1	h6.sal.bam	other	3628064	3628064	0	+	1	2	158	120	0.5
CP008925.1	h6.sal.bam	other	3628065	3628065	0	+	0	3	153	122	0.0
CP008925.1	h6.sal.bam	other	3628066	3628066	0	+	1	1	154	119	0.5
CP008925.1	h6.sal.bam	other	3628067	3628067	0	+	6	0	156	119	3.0
CP008925.1	h6.sal.bam	other	3628068	3628068	0	+	2	3	148	119	1.0
CP008925.1	h6.sal.bam	other	3628069	3628069	0	+	0	2	148	117	0.0
CP008925.1	h6.sal.bam	other	3628070	3628070	0	+	1	5	148	117	0.5
CP008925.1	h6.sal.bam	other	3628071	3628071	0	+	5	2	152	115	2.5
CP008925.1	h6.sal.bam	other	3628072	3628072	0	+	5	4	157	113	2.5
CP008925.1	h6.sal.bam	other	3628073	3628073	0	+	3	3	159	110	1.5
CP008925.1	h6.sal.bam	other	3628074	3628074	0	+	1	0	158	107	0.5
CP008925.1	h6.sal.bam	other	3628075	3628075	0	+	3	1	160	109	1.5
CP008925.1	h6.sal.bam	other	3628076	3628076	0	+	4	1	163	110	2.0
CP008925.1	h6.sal.bam	other	3628077	3628077	0	+	0	3	163	109	0.0
CP008925.1	h6.sal.bam	other	3628078	3628078	0	+	2	1	164	108	1.0
CP008925.1	h6.sal.bam	other	3628079	3628079	0	+	2	0	163	110	1.0
CP008925.1	h6.sal.bam	other	3628080	3628080	0	+	3	3	166	112	1.5
CP008925.1	h6.sal.bam	other	3628081	3628081	0	+	2	2	167	110	1.0
CP008925.1	h6.sal.bam	other	3628082	3628082	0	+	0	0	167	108	0.0
CP008925.1	h6.sal.bam	other	3628083	3628083	0	+	1	2	167	109	0.5
CP008925.1	h6.sal.bam	other	3628084	3628084	0	+	4	0	170	108	2.0
CP008925.1	h6.sal.bam	other	3628085	3628085	0	+	3	0	173	108	1.5
CP008925.1	h6.sal.bam	other	3628086	3628086	0	+	1	2	173	108	0.5
CP008925.1	h6.sal.bam	other	3628087	3628087	0	+	3	1	173	116	1.5
CP008925.1	h6.sal.bam	other	3628088	3628088	0	+	1	2	173	115	0.5
CP008925.1	h6.sal.bam	other	3628089	3628089	0	+	2	5	172	113	1.0
CP008925.1	h6.sal.bam	other	3628090	3628090	0	+	4	3	173	114	2.0
CP008925.1	h6.sal.bam	other	3628091	3628091	0	+	0	1	172	111	0.0
CP008925.1	h6.sal.bam	other	3628092	3628092	0	+	6	0	163	110	3.0
CP008925.1	h6.sal.bam	other	3628093	3628093	0	+	1	0	160	110	0.5
CP008925.1	h6.sal.bam	other	3628094	3628094	0	+	3	0	161	113	1.5
CP008925.1	h6.sal.bam	other	3628095	3628095	0	+	3	2	162	115	1.5
CP008925.1	h6.sal.bam	other	3628096	3628096	0	+	2	0	160	114	1.0
CP008925.1	h6.sal.bam	other	3628097	3628097	0	+	1	0	159	114	0.5
CP008925.1	h6.sal.bam	other	3628098	3628098	0	+	5	4	161	114	2.5
CP008925.1	h6.sal.bam	other	3628099	3628099	0	+	3	0	156	114	1.5
CP008925.1	h6.sal.bam	other	3628100	3628100	0	+	1	2	157	114	0.5
CP008925.1	h6.sal.bam	other	3628101	3628101	0	+	1	4	155	113	0.5
CP008925.1	h6.sal.bam	other	3628102	3628102	0	+	1	0	155	109	0.5
CP008925.1	h6.sal.bam	other	3628103	3628103	0	+	0	0	154	111	0.0
CP008925.1	h6.sal.bam	other	3628104	3628104	0	+	3	0	155	113	1.5
CP008925.1	h6.sal.bam	other	3628105	3628105	0	+	1	1	156	113	0.5
CP008925.1	h6.sal.bam	other	3628106	3628106	0	+	2	2	158	117	1.0
CP008925.1	h6.sal.bam	other	3628107	3628107	0	+	0	2	158	116	0.0
CP008925.1	h6.sal.bam	other	3628108	3628108	0	+	1	1	156	116	0.5
CP008925.1	h6.sal.bam	other	3628109	3628109	0	+	2	0	157	118	1.0
CP008925.1	h6.sal.bam	other	3628110	3628110	0	+	2	0	157	120	1.0
CP008925.1	h6.sal.bam	other	3628111	3628111	0	+	10	1	159	122	5.0
CP008925.1	h6.sal.bam	other	3628112	3628112	0	+	0	3	159	121	0.0
CP008925.1	h6.sal.bam	other	3628113	3628113	0	+	2	4	158	119	1.0
CP008925.1	h6.sal.bam	other	3628114	3628114	0	+	0	4	158	116	0.0
CP008925.1	h6.sal.bam	other	3628115	3628115	0	+	2	0	158	113	1.0
CP008925.1	h6.sal.bam	other	3628116	3628116	0	+	4	1	161	113	2.0
CP008925.1	h6.sal.bam	other	3628117	3628117	0	+	1	0	161	116	0.5
CP008925.1	h6.sal.bam	other	3628118	3628118	0	+	2	3	163	119	1.0
CP008925.1	h6.sal.bam	other	3628119	3628119	0	+	2	1	164	116	1.0
CP008925.1	h6.sal.bam	other	3628120	3628120	0	+	0	4	164	116	0.0
CP008925.1	h6.sal.bam	other	3628121	3628121	0	+	3	3	164	113	1.5
CP008925.1	h6.sal.bam	other	3628122	3628122	0	+	0	1	163	110	0.0
CP008925.1	h6.sal.bam	other	3628123	3628123	0	+	3	2	164	112	1.5
CP008925.1	h6.sal.bam	other	3628124	3628124	0	+	1	1	161	111	0.5
CP008925.1	h6.sal.bam	other	3628125	3628125	0	+	1	1	160	113	0.5
CP008925.1	h6.sal.bam	other	3628126	3628126	0	+	0	1	156	113	0.0
CP008925.1	h6.sal.bam	other	3628127	3628127	0	+	0	2	156	112	0.0
CP008925.1	h6.sal.bam	other	3628128	3628128	0	+	1	4	155	112	0.5
CP008925.1	h6.sal.bam	other	3628129	3628129	0	+	3	2	157	109	2.0
CP008925.1	h6.sal.bam	other	3628130	3628130	0	+	4	1	159	110	2.6666666666666665
CP008925.1	h6.sal.bam	other	3628131	3628131	0	+	2	0	159	109	2.0
CP008925.1	h6.sal.bam	other	3628132	3628132	0	+	1	4	156	111	0.6666666666666666
CP008925.1	h6.sal.bam	other	3628133	3628133	0	+	4	2	149	109	2.0
CP008925.1	h6.sal.bam	other	3628134	3628134	0	+	1	2	150	107	0.5
CP008925.1	h6.sal.bam	other	3628135	3628135	0	+	1	2	150	109	0.6666666666666666
CP008925.1	h6.sal.bam	other	3628136	3628136	0	+	0	1	148	107	0.0
CP008925.1	h6.sal.bam	other	3628137	3628137	0	+	2	0	148	107	1.3333333333333333
CP008925.1	h6.sal.bam	other	3628138	3628138	0	+	2	1	149	109	1.3333333333333333
CP008925.1	h6.sal.bam	other	3628139	3628139	0	+	0	4	149	108	0.0
CP008925.1	h6.sal.bam	other	3628140	3628140	0	+	1	0	149	108	1.0
CP008925.1	h6.sal.bam	other	3628141	3628141	0	+	1	1	146	108	1.0
CP008925.1	h6.sal.bam	other	3628142	3628142	0	+	5	1	147	107	5.0
CP008925.1	h6.sal.bam	other	3628143	3628143	0	+	0	0	146	114	0.0
CP008925.1	h6.sal.bam	other	3628144	3628144	0	+	0	2	146	114	0.0
CP008925.1	h6.sal.bam	other	3628145	3628145	0	+	4	3	148	114	4.0
CP008925.1	h6.sal.bam	other	3628146	3628146	0	+	0	0	138	112	0.0
CP008925.1	h6.sal.bam	other	3628147	3628147	0	+	2	1	140	112	2.0
CP008925.1	h6.sal.bam	other	3628148	3628148	0	+	4	1	141	111	4.0
CP008925.1	h6.sal.bam	other	3628149	3628149	0	+	1	1	141	114	1.0
CP008925.1	h6.sal.bam	other	3628150	3628150	0	+	1	3	139	115	1.0
CP008925.1	h6.sal.bam	other	3628151	3628151	0	+	3	0	138	116	3.0
CP008925.1	h6.sal.bam	other	3628152	3628152	0	+	1	2	139	116	1.0
CP008925.1	h6.sal.bam	other	3628153	3628153	0	+	0	2	136	116	0.0
CP008925.1	h6.sal.bam	other	3628154	3628154	0	+	2	3	137	115	2.0
CP008925.1	h6.sal.bam	other	3628155	3628155	0	+	2	0	135	114	2.0
CP008925.1	h6.sal.bam	other	3628156	3628156	0	+	2	0	137	117	2.0
CP008925.1	h6.sal.bam	other	3628157	3628157	0	+	3	1	140	118	3.0
CP008925.1	h6.sal.bam	other	3628158	3628158	0	+	4	1	139	117	2.6666666666666665
CP008925.1	h6.sal.bam	other	3628159	3628159	0	+	1	2	139	116	0.6666666666666666
CP008925.1	h6.sal.bam	other	3628160	3628160	0	+	1	9	137	119	1.0
CP008925.1	h6.sal.bam	other	3628161	3628161	0	+	3	1	135	110	3.0
CP008925.1	h6.sal.bam	other	3628162	3628162	0	+	0	2	135	110	0.0
CP008925.1	h6.sal.bam	other	3628163	3628163	0	+	1	1	136	111	1.0
CP008925.1	h6.sal.bam	other	3628164	3628164	0	+	1	2	134	114	1.0
CP008925.1	h6.sal.bam	other	3628165	3628165	0	+	2	0	133	115	2.0
CP008925.1	h6.sal.bam	other	3628166	3628166	0	+	5	0	138	116	5.0
CP008925.1	h6.sal.bam	other	3628167	3628167	0	+	0	1	131	117	0.0
CP008925.1	h6.sal.bam	other	3628168	3628168	0	+	2	2	130	116	2.0
CP008925.1	h6.sal.bam	other	3628169	3628169	0	+	1	1	131	114	1.0
CP008925.1	h6.sal.bam	other	3628170	3628170	0	+	2	1	131	113	2.0
CP008925.1	h6.sal.bam	other	3628171	3628171	0	+	2	1	130	112	2.0
CP008925.1	h6.sal.bam	other	3628172	3628172	0	+	0	1	130	111	0.0
CP008925.1	h6.sal.bam	other	3628173	3628173	0	+	2	2	127	113	2.0
CP008925.1	h6.sal.bam	other	3628174	3628174	0	+	2	1	126	118	2.0
CP008925.1	h6.sal.bam	other	3628175	3628175	0	+	1	0	126	117	1.0
CP008925.1	h6.sal.bam	other	3628176	3628176	0	+	1	1	125	118	1.0
CP008925.1	h6.sal.bam	other	3628177	3628177	0	+	4	0	129	117	4.0
CP008925.1	h6.sal.bam	other	3628178	3628178	0	+	0	2	126	118	0.0
CP008925.1	h6.sal.bam	other	3628179	3628179	0	+	0	4	123	119	0.0
CP008925.1	h6.sal.bam	other	3628180	3628180	0	+	2	2	125	118	2.0
CP008925.1	h6.sal.bam	other	3628181	3628181	0	+	1	1	126	116	1.0
CP008925.1	h6.sal.bam	other	3628182	3628182	0	+	3	2	129	116	3.0
CP008925.1	h6.sal.bam	other	3628183	3628183	0	+	3	3	130	114	3.0
CP008925.1	h6.sal.bam	other	3628184	3628184	0	+	4	1	132	114	4.0
CP008925.1	h6.sal.bam	other	3628185	3628185	0	+	1	2	131	113	1.0
CP008925.1	h6.sal.bam	other	3628186	3628186	0	+	7	0	129	113	7.0
CP008925.1	h6.sal.bam	other	3628187	3628187	0	+	0	1	128	113	0.0
CP008925.1	h6.sal.bam	other	3628188	3628188	0	+	1	1	127	113	1.0
CP008925.1	h6.sal.bam	other	3628189	3628189	0	+	2	1	129	115	2.0
CP008925.1	h6.sal.bam	other	3628190	3628190	0	+	1	1	126	116	1.0
CP008925.1	h6.sal.bam	other	3628191	3628191	0	+	1	3	127	115	1.0
CP008925.1	h6.sal.bam	other	3628192	3628192	0	+	1	3	126	113	1.0
CP008925.1	h6.sal.bam	other	3628193	3628193	0	+	1	0	125	111	1.0
CP008925.1	h6.sal.bam	other	3628194	3628194	0	+	0	1	124	111	0.0
CP008925.1	h6.sal.bam	other	3628195	3628195	0	+	3	2	127	110	3.0
CP008925.1	h6.sal.bam	other	3628196	3628196	0	+	3	0	126	113	3.0
CP008925.1	h6.sal.bam	other	3628197	3628197	0	+	1	3	127	113	1.0
CP008925.1	h6.sal.bam	other	3628198	3628198	0	+	0	1	125	112	0.0
CP008925.1	h6.sal.bam	other	3628199	3628199	0	+	2	3	126	113	2.0
CP008925.1	h6.sal.bam	other	3628200	3628200	0	+	2	1	126	115	2.0
CP008925.1	h6.sal.bam	other	3628201	3628201	0	+	0	1	126	115	0.0
CP008925.1	h6.sal.bam	other	3628202	3628202	0	+	2	2	128	116	2.0
CP008925.1	h6.sal.bam	other	3628203	3628203	0	+	1	1	125	115	1.0
CP008925.1	h6.sal.bam	other	3628204	3628204	0	+	1	3	126	114	1.0
CP008925.1	h6.sal.bam	GAAC	3628205	3628205	3628213	+	3	0	125	113	3.0
CP008925.1	h6.sal.bam	other	3628206	3628206	0	+	2	2	125	113	2.0
CP008925.1	h6.sal.bam	GAAC	3628207	3628207	3628213	+	6	2	130	116	6.0
CP008925.1	h6.sal.bam	other	3628208	3628208	0	+	2	2	128	114	2.0
CP008925.1	h6.sal.bam	other	3628209	3628209	0	+	2	2	130	115	2.0
CP008925.1	h6.sal.bam	other	3628210	3628210	0	+	0	0	129	116	0.0
CP008925.1	h6.sal.bam	other	3628211	3628211	0	+	2	0	129	119	2.0
CP008925.1	h6.sal.bam	other	3628212	3628212	0	+	1	2	130	119	1.0
CP008925.1	h6.sal.bam	other	3628213	3628213	0	+	0	0	128	122	0.0
CP008925.1	h6.sal.bam	other	3628214	3628214	0	+	1	3	128	122	1.0
CP008925.1	h6.sal.bam	other	3628215	3628215	0	+	1	1	128	121	1.0
CP008925.1	h6.sal.bam	other	3628216	3628216	0	+	0	7	128	120	0.0
CP008925.1	h6.sal.bam	other	3628217	3628217	0	+	1	0	124	116	1.0
CP008925.1	h6.sal.bam	other	3628218	3628218	0	+	2	2	126	116	2.0
CP008925.1	h6.sal.bam	other	3628219	3628219	0	+	0	0	126	114	0.0
CP008925.1	h6.sal.bam	other	3628220	3628220	0	+	1	1	123	115	1.0
CP008925.1	h6.sal.bam	other	3628221	3628221	0	+	2	0	125	114	2.0
CP008925.1	h6.sal.bam	GAAC	3628222	3628222	3628213	+	2	4	123	114	2.0
CP008925.1	h6.sal.bam	other	3628223	3628223	0	+	1	2	121	114	1.0
CP008925.1	h6.sal.bam	GAAC	3628224	3628224	3628213	+	3	2	119	112	3.0
CP008925.1	h6.sal.bam	other	3628225	3628225	0	+	1	2	120	110	1.0
CP008925.1	h6.sal.bam	other	3628226	3628226	0	+	1	0	121	110	1.0
CP008925.1	h6.sal.bam	other	3628227	3628227	0	+	3	2	123	110	3.0
CP008925.1	h6.sal.bam	other	3628228	3628228	0	+	0	1	123	109	0.0
CP008925.1	h6.sal.bam	other	3628229	3628229	0	+	3	2	122	110	3.0
CP008925.1	h6.sal.bam	other	3628230	3628230	0	+	1	4	123	108	1.0
CP008925.1	h6.sal.bam	other	3628231	3628231	0	+	0	1	121	105	0.0
CP008925.1	h6.sal.bam	other	3628232	3628232	0	+	1	0	115	104	1.0
CP008925.1	h6.sal.bam	other	3628233	3628233	0	+	2	6	117	104	2.0
CP008925.1	h6.sal.bam	other	3628234	3628234	0	+	5	0	120	99	5.0
CP008925.1	h6.sal.bam	other	3628235	3628235	0	+	0	0	120	99	0.0
CP008925.1	h6.sal.bam	other	3628236	3628236	0	+	0	2	117	99	0.0
CP008925.1	h6.sal.bam	other	3628237	3628237	0	+	0	2	116	102	0.0
CP008925.1	h6.sal.bam	other	3628238	3628238	0	+	3	4	119	100	3.0
CP008925.1	h6.sal.bam	other	3628239	3628239	0	+	0	3	119	96	0.0
CP008925.1	h6.sal.bam	other	3628240	3628240	0	+	0	1	117	96	0.0
CP008925.1	h6.sal.bam	other	3628241	3628241	0	+	2	0	114	97	2.0
CP008925.1	h6.sal.bam	other	3628242	3628242	0	+	1	0	115	97	1.0
CP008925.1	h6.sal.bam	other	3628243	3628243	0	+	3	0	115	97	3.0
CP008925.1	h6.sal.bam	other	3628244	3628244	0	+	1	0	113	98	1.0
CP008925.1	h6.sal.bam	other	3628245	3628245	0	+	0	1	113	98	0.0
CP008925.1	h6.sal.bam	other	3628246	3628246	0	+	1	3	112	101	1.0
CP008925.1	h6.sal.bam	other	3628247	3628247	0	+	1	1	113	150	1.0
CP008925.1	h6.sal.bam	other	3628248	3628248	0	+	1	6	110	149	1.0
CP008925.1	h6.sal.bam	other	3628249	3628249	0	+	0	0	108	147	0.0
CP008925.1	h6.sal.bam	other	3628250	3628250	0	+	1	2	108	147	1.0
CP008925.1	h6.sal.bam	other	3628251	3628251	0	+	1	0	107	148	1.0
CP008925.1	h6.sal.bam	other	3628252	3628252	0	+	5	1	108	150	5.0
CP008925.1	h6.sal.bam	other	3628253	3628253	0	+	0	4	108	149	0.0
CP008925.1	h6.sal.bam	other	3628254	3628254	0	+	1	1	109	146	1.0
CP008925.1	h6.sal.bam	other	3628255	3628255	0	+	0	0	108	146	0.0
CP008925.1	h6.sal.bam	other	3628256	3628256	0	+	0	0	106	146	0.0
CP008925.1	h6.sal.bam	other	3628257	3628257	0	+	2	3	108	153	2.0
CP008925.1	h6.sal.bam	other	3628258	3628258	0	+	0	0	105	154	0.0
CP008925.1	h6.sal.bam	other	3628259	3628259	0	+	1	1	101	155	1.0
CP008925.1	h6.sal.bam	other	3628260	3628260	0	+	3	0	97	155	3.0
CP008925.1	h6.sal.bam	other	3628261	3628261	0	+	1	1	98	155	1.0
CP008925.1	h6.sal.bam	other	3628262	3628262	0	+	4	3	100	156	4.0
CP008925.1	h6.sal.bam	other	3628263	3628263	0	+	1	2	101	153	1.0
CP008925.1	h6.sal.bam	other	3628264	3628264	0	+	0	0	99	153	0.0
CP008925.1	h6.sal.bam	other	3628265	3628265	0	+	0	1	97	240	0.0
CP008925.1	h6.sal.bam	other	3628266	3628266	0	+	1	0	97	241	1.0
CP008925.1	h6.sal.bam	other	3628267	3628267	0	+	6	1	102	241	6.0
CP008925.1	h6.sal.bam	other	3628268	3628268	0	+	1	0	102	241	1.0
CP008925.1	h6.sal.bam	other	3628269	3628269	0	+	0	4	102	242	0.0
CP008925.1	h6.sal.bam	other	3628270	3628270	0	+	2	1	102	241	2.0
CP008925.1	h6.sal.bam	other	3628271	3628271	0	+	1	1	100	240	1.0
CP008925.1	h6.sal.bam	other	3628272	3628272	0	+	2	2	101	239	2.0
CP008925.1	h6.sal.bam	other	3628273	3628273	0	+	2	2	101	239	2.0
CP008925.1	h6.sal.bam	other	3628274	3628274	0	+	1	5	102	237	1.0
CP008925.1	h6.sal.bam	other	3628275	3628275	0	+	1	1	101	232	1.0
CP008925.1	h6.sal.bam	other	3628276	3628276	0	+	0	3	101	233	0.0
CP008925.1	h6.sal.bam	other	3628277	3628277	0	+	1	1	100	232	1.0
CP008925.1	h6.sal.bam	other	3628278	3628278	0	+	1	1	101	231	1.0
CP008925.1	h6.sal.bam	other	3628279	3628279	0	+	2	0	101	233	2.0
CP008925.1	h6.sal.bam	other	3628280	3628280	0	+	0	3	99	233	0.0
CP008925.1	h6.sal.bam	other	3628281	3628281	0	+	4	1	96	231	4.0
CP008925.1	h6.sal.bam	other	3628282	3628282	0	+	3	3	99	230	3.0
CP008925.1	h6.sal.bam	other	3628283	3628283	0	+	1	2	98	227	1.0
CP008925.1	h6.sal.bam	other	3628284	3628284	0	+	1	1	96	226	1.0
CP008925.1	h6.sal.bam	other	3628285	3628285	0	+	0	5	96	225	0.0
CP008925.1	h6.sal.bam	other	3628286	3628286	0	+	0	0	95	221	0.0
CP008925.1	h6.sal.bam	other	3628287	3628287	0	+	0	3	94	222	0.0
CP008925.1	h6.sal.bam	other	3628288	3628288	0	+	3	0	97	219	3.0
CP008925.1	h6.sal.bam	other	3628289	3628289	0	+	1	2	97	219	1.0
CP008925.1	h6.sal.bam	other	3628290	3628290	0	+	2	0	97	218	2.0
CP008925.1	h6.sal.bam	other	3628291	3628291	0	+	0	4	97	218	0.0
CP008925.1	h6.sal.bam	other	3628292	3628292	0	+	0	0	97	214	0.0
CP008925.1	h6.sal.bam	other	3628293	3628293	0	+	0	0	95	216	0.0
CP008925.1	h6.sal.bam	other	3628294	3628294	0	+	1	1	96	218	1.0
CP008925.1	h6.sal.bam	other	3628295	3628295	0	+	2	0	97	217	2.0
CP008925.1	h6.sal.bam	other	3628296	3628296	0	+	1	0	96	218	1.0
CP008925.1	h6.sal.bam	other	3628297	3628297	0	+	2	5	96	218	2.0
CP008925.1	h6.sal.bam	other	3628298	3628298	0	+	0	0	94	213	0.0
CP008925.1	h6.sal.bam	other	3628299	3628299	0	+	4	0	96	213	4.0
CP008925.1	h6.sal.bam	other	3628300	3628300	0	+	2	2	97	213	2.0
CP008925.1	h6.sal.bam	other	3628301	3628301	0	+	0	0	93	213	0.0
CP008925.1	h6.sal.bam	other	3628302	3628302	0	+	5	1	98	215	5.0
CP008925.1	h6.sal.bam	other	3628303	3628303	0	+	0	0	98	214	0.0
CP008925.1	h6.sal.bam	other	3628304	3628304	0	+	1	0	94	214	1.0
CP008925.1	h6.sal.bam	other	3628305	3628305	0	+	0	1	94	214	0.0
CP008925.1	h6.sal.bam	other	3628306	3628306	0	+	0	0	94	214	0.0
CP008925.1	h6.sal.bam	other	3628307	3628307	0	+	2	0	95	215	2.0
CP008925.1	h6.sal.bam	other	3628308	3628308	0	+	1	1	94	215	1.0
CP008925.1	h6.sal.bam	other	3628309	3628309	0	+	0	0	90	214	0.0
CP008925.1	h6.sal.bam	other	3628310	3628310	0	+	3	3	93	215	3.0
CP008925.1	h6.sal.bam	other	3628311	3628311	0	+	1	2	94	213	1.0
CP008925.1	h6.sal.bam	other	3628312	3628312	0	+	0	0	94	211	0.0
CP008925.1	h6.sal.bam	other	3628313	3628313	0	+	0	2	91	211	0.0
CP008925.1	h6.sal.bam	other	3628314	3628314	0	+	0	1	91	209	0.0
CP008925.1	h6.sal.bam	other	3628315	3628315	0	+	0	2	91	208	0.0
CP008925.1	h6.sal.bam	other	3628316	3628316	0	+	0	0	89	207	0.0
CP008925.1	h6.sal.bam	other	3628317	3628317	0	+	0	0	88	207	0.0
CP008925.1	h6.sal.bam	other	3628318	3628318	0	+	1	2	85	208	1.0
CP008925.1	h6.sal.bam	other	3628319	3628319	0	+	2	4	87	206	2.0
CP008925.1	h6.sal.bam	other	3628320	3628320	0	+	0	2	87	206	0.0
CP008925.1	h6.sal.bam	GTTC	3628321	3628321	3628329	+	1	54	87	206	1.0
CP008925.1	h6.sal.bam	other	3628322	3628322	0	+	4	0	89	153	4.0
CP008925.1	h6.sal.bam	GTTC	3628323	3628323	3628329	+	33	4	122	155	33.0
CP008925.1	h6.sal.bam	other	3628324	3628324	0	+	0	0	122	155	0.0
CP008925.1	h6.sal.bam	other	3628325	3628325	0	+	1	3	122	155	1.0
CP008925.1	h6.sal.bam	other	3628326	3628326	0	+	0	1	121	153	0.0
CP008925.1	h6.sal.bam	other	3628327	3628327	0	+	0	1	116	152	0.0
CP008925.1	h6.sal.bam	other	3628328	3628328	0	+	4	1	120	152	4.0
CP008925.1	h6.sal.bam	other	3628329	3628329	0	+	3	0	122	151	3.0
CP008925.1	h6.sal.bam	other	3628330	3628330	0	+	1	0	123	151	1.0
CP008925.1	h6.sal.bam	other	3628331	3628331	0	+	4	7	127	152	4.0
CP008925.1	h6.sal.bam	other	3628332	3628332	0	+	0	1	125	145	0.0
CP008925.1	h6.sal.bam	other	3628333	3628333	0	+	2	1	127	145	2.0
CP008925.1	h6.sal.bam	other	3628334	3628334	0	+	1	1	127	145	1.0
CP008925.1	h6.sal.bam	other	3628335	3628335	0	+	2	0	126	145	2.0
CP008925.1	h6.sal.bam	other	3628336	3628336	0	+	1	3	121	146	1.0
CP008925.1	h6.sal.bam	other	3628337	3628337	0	+	2	0	123	147	2.0
CP008925.1	h6.sal.bam	GTTC	3628338	3628338	3628329	+	1	90	124	147	1.0
CP008925.1	h6.sal.bam	other	3628339	3628339	0	+	0	4	121	57	0.0
CP008925.1	h6.sal.bam	GTTC	3628340	3628340	3628329	+	118	2	238	54	118.0
CP008925.1	h6.sal.bam	other	3628341	3628341	0	+	6	0	242	56	6.0
CP008925.1	h6.sal.bam	other	3628342	3628342	0	+	1	0	239	57	1.0
CP008925.1	h6.sal.bam	other	3628343	3628343	0	+	0	2	238	58	0.0
CP008925.1	h6.sal.bam	other	3628344	3628344	0	+	0	0	238	58	0.0
CP008925.1	h6.sal.bam	other	3628345	3628345	0	+	3	2	239	60	3.0
CP008925.1	h6.sal.bam	other	3628346	3628346	0	+	3	0	240	61	3.0
CP008925.1	h6.sal.bam	other	3628347	3628347	0	+	3	0	241	65	3.0
CP008925.1	h6.sal.bam	other	3628348	3628348	0	+	2	0	243	65	2.0
CP008925.1	h6.sal.bam	other	3628349	3628349	0	+	0	0	242	66	0.0
CP008925.1	h6.sal.bam	other	3628350	3628350	0	+	0	0	241	68	0.0
CP008925.1	h6.sal.bam	other	3628351	3628351	0	+	3	1	244	69	3.0
CP008925.1	h6.sal.bam	other	3628352	3628352	0	+	1	0	243	72	1.0
CP008925.1	h6.sal.bam	other	3628353	3628353	0	+	0	3	243	72	0.0
CP008925.1	h6.sal.bam	other	3628354	3628354	0	+	0	0	241	70	0.0
CP008925.1	h6.sal.bam	other	3628355	3628355	0	+	2	0	243	71	2.0
CP008925.1	h6.sal.bam	other	3628356	3628356	0	+	1	1	240	71	1.0
CP008925.1	h6.sal.bam	other	3628357	3628357	0	+	2	0	238	70	2.0
CP008925.1	h6.sal.bam	other	3628358	3628358	0	+	3	0	239	73	3.0
CP008925.1	h6.sal.bam	other	3628359	3628359	0	+	4	1	243	74	4.0
CP008925.1	h6.sal.bam	other	3628360	3628360	0	+	1	0	243	73	1.0
CP008925.1	h6.sal.bam	other	3628361	3628361	0	+	1	1	244	81	1.0
CP008925.1	h6.sal.bam	other	3628362	3628362	0	+	1	0	245	80	1.0
CP008925.1	h6.sal.bam	other	3628363	3628363	0	+	1	1	243	80	1.0
CP008925.1	h6.sal.bam	other	3628364	3628364	0	+	2	0	244	85	2.0
CP008925.1	h6.sal.bam	other	3628365	3628365	0	+	0	0	243	87	0.0
CP008925.1	h6.sal.bam	other	3628366	3628366	0	+	1	2	244	88	1.0
CP008925.1	h6.sal.bam	other	3628367	3628367	0	+	2	0	246	86	2.0
CP008925.1	h6.sal.bam	other	3628368	3628368	0	+	1	2	247	90	1.0
CP008925.1	h6.sal.bam	other	3628369	3628369	0	+	2	0	248	91	2.0
CP008925.1	h6.sal.bam	other	3628370	3628370	0	+	1	1	246	96	1.0
CP008925.1	h6.sal.bam	other	3628371	3628371	0	+	0	1	244	96	0.0
CP008925.1	h6.sal.bam	other	3628372	3628372	0	+	2	0	246	96	2.0
CP008925.1	h6.sal.bam	other	3628373	3628373	0	+	2	0	245	97	2.0
CP008925.1	h6.sal.bam	other	3628374	3628374	0	+	2	1	247	97	2.0
CP008925.1	h6.sal.bam	other	3628375	3628375	0	+	0	1	244	97	0.0
CP008925.1	h6.sal.bam	other	3628376	3628376	0	+	0	2	243	105	0.0
CP008925.1	h6.sal.bam	other	3628377	3628377	0	+	0	0	241	103	0.0
CP008925.1	h6.sal.bam	other	3628378	3628378	0	+	2	0	242	103	2.0
CP008925.1	h6.sal.bam	other	3628379	3628379	0	+	3	1	244	107	3.0
CP008925.1	h6.sal.bam	other	3628380	3628380	0	+	1	0	245	106	1.0
CP008925.1	h6.sal.bam	other	3628381	3628381	0	+	9	1	254	109	9.0
CP008925.1	h6.sal.bam	other	3628382	3628382	0	+	2	0	255	111	2.0
CP008925.1	h6.sal.bam	other	3628383	3628383	0	+	2	0	256	111	2.0
CP008925.1	h6.sal.bam	other	3628384	3628384	0	+	1	1	257	111	1.0
CP008925.1	h6.sal.bam	other	3628385	3628385	0	+	1	2	255	111	1.0
CP008925.1	h6.sal.bam	other	3628386	3628386	0	+	0	0	254	111	0.0
CP008925.1	h6.sal.bam	other	3628387	3628387	0	+	2	1	256	112	2.0
CP008925.1	h6.sal.bam	other	3628388	3628388	0	+	0	1	256	117	0.0
CP008925.1	h6.sal.bam	other	3628389	3628389	0	+	0	0	256	118	0.0
CP008925.1	h6.sal.bam	other	3628390	3628390	0	+	1	0	257	119	1.0
CP008925.1	h6.sal.bam	other	3628391	3628391	0	+	0	1	257	122	0.0
CP008925.1	h6.sal.bam	other	3628392	3628392	0	+	0	0	257	122	0.0
CP008925.1	h6.sal.bam	other	3628393	3628393	0	+	0	6	256	124	0.0
CP008925.1	h6.sal.bam	other	3628394	3628394	0	+	5	0	259	121	5.0
CP008925.1	h6.sal.bam	other	3628395	3628395	0	+	1	0	260	121	1.0
CP008925.1	h6.sal.bam	other	3628396	3628396	0	+	2	2	259	125	2.0
CP008925.1	h6.sal.bam	other	3628397	3628397	0	+	0	0	255	123	0.0
CP008925.1	h6.sal.bam	other	3628398	3628398	0	+	0	4	224	125	0.0
CP008925.1	h6.sal.bam	other	3628399	3628399	0	+	0	0	224	121	0.0
CP008925.1	h6.sal.bam	other	3628400	3628400	0	+	2	1	225	122	2.0
CP008925.1	h6.sal.bam	other	3628401	3628401	0	+	2	0	226	122	2.0
CP008925.1	h6.sal.bam	other	3628402	3628402	0	+	3	0	229	123	3.0
CP008925.1	h6.sal.bam	other	3628403	3628403	0	+	3	0	228	125	3.0
CP008925.1	h6.sal.bam	other	3628404	3628404	0	+	1	1	227	125	1.0
CP008925.1	h6.sal.bam	other	3628405	3628405	0	+	5	0	227	125	5.0
CP008925.1	h6.sal.bam	other	3628406	3628406	0	+	2	0	229	126	2.0
CP008925.1	h6.sal.bam	other	3628407	3628407	0	+	0	1	229	127	0.0
CP008925.1	h6.sal.bam	other	3628408	3628408	0	+	0	1	227	128	0.0
CP008925.1	h6.sal.bam	other	3628409	3628409	0	+	0	2	226	129	0.0
CP008925.1	h6.sal.bam	other	3628410	3628410	0	+	1	3	226	127	1.0
CP008925.1	h6.sal.bam	other	3628411	3628411	0	+	0	2	225	124	0.0
CP008925.1	h6.sal.bam	other	3628412	3628412	0	+	2	0	221	126	2.0
CP008925.1	h6.sal.bam	other	3628413	3628413	0	+	1	0	222	131	1.0
CP008925.1	h6.sal.bam	other	3628414	3628414	0	+	0	0	222	132	0.0
CP008925.1	h6.sal.bam	other	3628415	3628415	0	+	4	3	110	134	4.0
CP008925.1	h6.sal.bam	other	3628416	3628416	0	+	1	1	106	134	1.0
CP008925.1	h6.sal.bam	other	3628417	3628417	0	+	0	1	104	134	0.0
CP008925.1	h6.sal.bam	other	3628418	3628418	0	+	5	2	109	134	5.0
CP008925.1	h6.sal.bam	other	3628419	3628419	0	+	0	3	109	132	0.0
CP008925.1	h6.sal.bam	other	3628420	3628420	0	+	2	2	108	133	2.0
CP008925.1	h6.sal.bam	other	3628421	3628421	0	+	1	4	106	132	1.0
CP008925.1	h6.sal.bam	other	3628422	3628422	0	+	0	1	99	129	0.0
CP008925.1	h6.sal.bam	other	3628423	3628423	0	+	1	2	100	128	1.0
CP008925.1	h6.sal.bam	other	3628424	3628424	0	+	1	1	101	128	1.0
CP008925.1	h6.sal.bam	other	3628425	3628425	0	+	1	1	102	127	1.0
CP008925.1	h6.sal.bam	other	3628426	3628426	0	+	0	3	102	127	0.0
CP008925.1	h6.sal.bam	other	3628427	3628427	0	+	0	0	101	127	0.0
CP008925.1	h6.sal.bam	other	3628428	3628428	0	+	1	2	102	127	1.0
CP008925.1	h6.sal.bam	other	3628429	3628429	0	+	2	1	104	130	2.0
CP008925.1	h6.sal.bam	other	3628430	3628430	0	+	1	2	101	129	1.0
CP008925.1	h6.sal.bam	other	3628431	3628431	0	+	0	1	100	127	0.0
CP008925.1	h6.sal.bam	other	3628432	3628432	0	+	1	0	98	129	1.0
CP008925.1	h6.sal.bam	other	3628433	3628433	0	+	4	1	100	129	4.0
CP008925.1	h6.sal.bam	other	3628434	3628434	0	+	0	4	97	132	0.0
CP008925.1	h6.sal.bam	other	3628435	3628435	0	+	2	4	99	128	2.0
CP008925.1	h6.sal.bam	other	3628436	3628436	0	+	1	1	99	128	1.0
CP008925.1	h6.sal.bam	other	3628437	3628437	0	+	0	5	98	127	0.0
CP008925.1	h6.sal.bam	other	3628438	3628438	0	+	1	0	98	124	1.0
CP008925.1	h6.sal.bam	other	3628439	3628439	0	+	8	1	104	124	8.0
CP008925.1	h6.sal.bam	other	3628440	3628440	0	+	0	2	103	123	0.0
CP008925.1	h6.sal.bam	other	3628441	3628441	0	+	5	3	108	124	5.0
CP008925.1	h6.sal.bam	other	3628442	3628442	0	+	3	3	109	121	3.0
CP008925.1	h6.sal.bam	other	3628443	3628443	0	+	0	0	105	120	0.0
CP008925.1	h6.sal.bam	other	3628444	3628444	0	+	7	5	112	122	7.0
CP008925.1	h6.sal.bam	other	3628445	3628445	0	+	3	1	114	119	3.0
CP008925.1	h6.sal.bam	other	3628446	3628446	0	+	0	1	114	117	0.0
CP008925.1	h6.sal.bam	other	3628447	3628447	0	+	3	1	115	120	3.0
CP008925.1	h6.sal.bam	other	3628448	3628448	0	+	1	1	112	128	1.0
CP008925.1	h6.sal.bam	other	3628449	3628449	0	+	0	6	112	134	0.0
CP008925.1	h6.sal.bam	other	3628450	3628450	0	+	1	3	113	133	1.0
CP008925.1	h6.sal.bam	other	3628451	3628451	0	+	4	0	117	131	4.0
CP008925.1	h6.sal.bam	other	3628452	3628452	0	+	2	4	116	133	2.0
CP008925.1	h6.sal.bam	other	3628453	3628453	0	+	0	0	116	129	0.0
CP008925.1	h6.sal.bam	other	3628454	3628454	0	+	2	2	116	132	2.0
CP008925.1	h6.sal.bam	other	3628455	3628455	0	+	1	2	106	131	1.0
CP008925.1	h6.sal.bam	other	3628456	3628456	0	+	1	3	107	132	1.0
CP008925.1	h6.sal.bam	other	3628457	3628457	0	+	1	0	108	131	1.0
CP008925.1	h6.sal.bam	other	3628458	3628458	0	+	1	1	107	136	1.0
CP008925.1	h6.sal.bam	other	3628459	3628459	0	+	2	0	107	135	2.0
CP008925.1	h6.sal.bam	other	3628460	3628460	0	+	3	3	110	137	3.0
CP008925.1	h6.sal.bam	other	3628461	3628461	0	+	1	1	111	135	1.0
CP008925.1	h6.sal.bam	other	3628462	3628462	0	+	1	6	110	137	1.0
CP008925.1	h6.sal.bam	other	3628463	3628463	0	+	1	1	111	131	1.0
CP008925.1	h6.sal.bam	other	3628464	3628464	0	+	0	1	111	130	0.0
CP008925.1	h6.sal.bam	other	3628465	3628465	0	+	4	3	114	132	4.0
CP008925.1	h6.sal.bam	other	3628466	3628466	0	+	2	1	116	129	2.0
CP008925.1	h6.sal.bam	other	3628467	3628467	0	+	0	2	116	136	0.0
CP008925.1	h6.sal.bam	other	3628468	3628468	0	+	0	3	116	135	0.0
CP008925.1	h6.sal.bam	other	3628469	3628469	0	+	3	1	114	133	3.0
CP008925.1	h6.sal.bam	other	3628470	3628470	0	+	3	3	116	134	3.0
CP008925.1	h6.sal.bam	other	3628471	3628471	0	+	0	0	112	132	0.0
CP008925.1	h6.sal.bam	other	3628472	3628472	0	+	1	2	113	132	1.0
CP008925.1	h6.sal.bam	other	3628473	3628473	0	+	2	0	115	132	2.0
CP008925.1	h6.sal.bam	other	3628474	3628474	0	+	0	2	115	132	0.0
CP008925.1	h6.sal.bam	other	3628475	3628475	0	+	1	0	116	131	1.0
CP008925.1	h6.sal.bam	other	3628476	3628476	0	+	0	1	114	134	0.0
CP008925.1	h6.sal.bam	other	3628477	3628477	0	+	1	2	112	136	1.0
CP008925.1	h6.sal.bam	other	3628478	3628478	0	+	2	1	111	134	2.0
CP008925.1	h6.sal.bam	other	3628479	3628479	0	+	1	1	111	133	1.0
CP008925.1	h6.sal.bam	other	3628480	3628480	0	+	3	0	109	144	3.0
CP008925.1	h6.sal.bam	other	3628481	3628481	0	+	1	2	108	146	1.0
CP008925.1	h6.sal.bam	other	3628482	3628482	0	+	1	1	109	147	1.0
CP008925.1	h6.sal.bam	other	3628483	3628483	0	+	1	1	110	146	1.0
CP008925.1	h6.sal.bam	other	3628484	3628484	0	+	0	0	109	148	0.0
CP008925.1	h6.sal.bam	other	3628485	3628485	0	+	1	3	110	148	1.0
CP008925.1	h6.sal.bam	other	3628486	3628486	0	+	1	1	109	147	1.0
CP008925.1	h6.sal.bam	other	3628487	3628487	0	+	3	5	112	146	3.0
CP008925.1	h6.sal.bam	other	3628488	3628488	0	+	0	1	110	141	0.0
CP008925.1	h6.sal.bam	other	3628489	3628489	0	+	0	2	110	150	0.0
CP008925.1	h6.sal.bam	other	3628490	3628490	0	+	1	3	108	149	1.0
CP008925.1	h6.sal.bam	other	3628491	3628491	0	+	2	2	109	147	2.0
CP008925.1	h6.sal.bam	other	3628492	3628492	0	+	3	1	111	146	3.0
CP008925.1	h6.sal.bam	other	3628493	3628493	0	+	1	3	108	148	1.0
CP008925.1	h6.sal.bam	other	3628494	3628494	0	+	2	1	110	148	2.0
CP008925.1	h6.sal.bam	other	3628495	3628495	0	+	1	1	109	148	1.0
CP008925.1	h6.sal.bam	other	3628496	3628496	0	+	4	1	112	147	4.0
CP008925.1	h6.sal.bam	other	3628497	3628497	0	+	2	0	113	146	2.0
CP008925.1	h6.sal.bam	other	3628498	3628498	0	+	2	2	114	153	2.0
CP008925.1	h6.sal.bam	other	3628499	3628499	0	+	1	1	114	154	1.0
CP008925.1	h6.sal.bam	other	3628500	3628500	0	+	3	0	117	158	3.0
CP008925.1	h6.sal.bam	other	3628501	3628501	0	+	0	3	117	158	0.0
CP008925.1	h6.sal.bam	other	3628502	3628502	0	+	2	7	119	156	2.0
CP008925.1	h6.sal.bam	other	3628503	3628503	0	+	3	0	121	150	3.0
CP008925.1	h6.sal.bam	other	3628504	3628504	0	+	2	0	121	150	2.0
CP008925.1	h6.sal.bam	other	3628505	3628505	0	+	1	0	120	151	1.0
CP008925.1	h6.sal.bam	other	3628506	3628506	0	+	0	3	120	153	0.0
CP008925.1	h6.sal.bam	other	3628507	3628507	0	+	3	3	122	150	3.0
CP008925.1	h6.sal.bam	other	3628508	3628508	0	+	1	1	119	148	1.0
CP008925.1	h6.sal.bam	other	3628509	3628509	0	+	6	0	125	148	6.0
CP008925.1	h6.sal.bam	other	3628510	3628510	0	+	3	3	126	148	3.0
CP008925.1	h6.sal.bam	other	3628511	3628511	0	+	1	0	126	149	1.0
CP008925.1	h6.sal.bam	other	3628512	3628512	0	+	3	2	115	150	3.0
CP008925.1	h6.sal.bam	other	3628513	3628513	0	+	2	2	117	151	2.0
CP008925.1	h6.sal.bam	other	3628514	3628514	0	+	1	1	118	150	1.0
CP008925.1	h6.sal.bam	other	3628515	3628515	0	+	3	0	121	149	3.0
CP008925.1	h6.sal.bam	other	3628516	3628516	0	+	0	0	121	150	0.0
CP008925.1	h6.sal.bam	other	3628517	3628517	0	+	1	2	119	150	1.0
CP008925.1	h6.sal.bam	other	3628518	3628518	0	+	1	1	120	150	1.0
CP008925.1	h6.sal.bam	other	3628519	3628519	0	+	1	2	114	152	1.0
CP008925.1	h6.sal.bam	GTTC	3628520	3628520	3628528	+	3	2	114	153	3.0
CP008925.1	h6.sal.bam	other	3628521	3628521	0	+	0	3	111	153	0.0
CP008925.1	h6.sal.bam	GTTC	3628522	3628522	3628528	+	3	7	114	152	3.0
CP008925.1	h6.sal.bam	other	3628523	3628523	0	+	1	7	113	147	1.0
CP008925.1	h6.sal.bam	other	3628524	3628524	0	+	1	4	114	142	1.0
CP008925.1	h6.sal.bam	other	3628525	3628525	0	+	1	1	115	140	1.0
CP008925.1	h6.sal.bam	other	3628526	3628526	0	+	5	2	116	139	5.0
CP008925.1	h6.sal.bam	other	3628527	3628527	0	+	0	1	114	137	0.0
CP008925.1	h6.sal.bam	other	3628528	3628528	0	+	1	2	115	148	1.0
CP008925.1	h6.sal.bam	other	3628529	3628529	0	+	0	1	113	146	0.0
CP008925.1	h6.sal.bam	other	3628530	3628530	0	+	2	3	114	148	2.0
CP008925.1	h6.sal.bam	other	3628531	3628531	0	+	0	2	113	149	0.0
CP008925.1	h6.sal.bam	other	3628532	3628532	0	+	0	5	112	147	0.0
CP008925.1	h6.sal.bam	other	3628533	3628533	0	+	1	0	110	143	1.0
CP008925.1	h6.sal.bam	other	3628534	3628534	0	+	3	3	113	147	3.0
CP008925.1	h6.sal.bam	other	3628535	3628535	0	+	2	3	112	146	2.0
CP008925.1	h6.sal.bam	other	3628536	3628536	0	+	5	0	115	144	5.0
CP008925.1	h6.sal.bam	GTTC	3628537	3628537	3628528	+	0	3	115	144	0.0
CP008925.1	h6.sal.bam	other	3628538	3628538	0	+	0	1	113	144	0.0
CP008925.1	h6.sal.bam	GTTC	3628539	3628539	3628528	+	3	2	113	147	3.0
CP008925.1	h6.sal.bam	other	3628540	3628540	0	+	1	4	114	145	1.0
CP008925.1	h6.sal.bam	other	3628541	3628541	0	+	0	2	112	143	0.0
CP008925.1	h6.sal.bam	other	3628542	3628542	0	+	2	0	114	141	2.0
CP008925.1	h6.sal.bam	other	3628543	3628543	0	+	2	1	116	143	2.0
CP008925.1	h6.sal.bam	other	3628544	3628544	0	+	0	2	110	146	0.0
CP008925.1	h6.sal.bam	other	3628545	3628545	0	+	1	1	111	145	1.0
CP008925.1	h6.sal.bam	other	3628546	3628546	0	+	2	0	113	151	2.0
CP008925.1	h6.sal.bam	other	3628547	3628547	0	+	2	2	114	154	2.0
CP008925.1	h6.sal.bam	other	3628548	3628548	0	+	2	1	114	152	2.0
CP008925.1	h6.sal.bam	other	3628549	3628549	0	+	1	3	115	151	1.0
CP008925.1	h6.sal.bam	other	3628550	3628550	0	+	3	3	116	149	3.0
CP008925.1	h6.sal.bam	other	3628551	3628551	0	+	3	2	119	146	3.0
CP008925.1	h6.sal.bam	other	3628552	3628552	0	+	0	2	119	144	0.0
CP008925.1	h6.sal.bam	other	3628553	3628553	0	+	10	1	126	145	10.0
CP008925.1	h6.sal.bam	other	3628554	3628554	0	+	0	8	126	144	0.0
CP008925.1	h6.sal.bam	other	3628555	3628555	0	+	0	2	123	137	0.0
CP008925.1	h6.sal.bam	other	3628556	3628556	0	+	3	3	126	140	3.0
CP008925.1	h6.sal.bam	other	3628557	3628557	0	+	1	1	126	137	1.0
CP008925.1	h6.sal.bam	other	3628558	3628558	0	+	0	2	125	136	0.0
CP008925.1	h6.sal.bam	other	3628559	3628559	0	+	1	0	125	134	1.0
CP008925.1	h6.sal.bam	other	3628560	3628560	0	+	3	2	128	134	3.0
CP008925.1	h6.sal.bam	other	3628561	3628561	0	+	3	3	130	132	3.0
CP008925.1	h6.sal.bam	other	3628562	3628562	0	+	2	3	129	133	2.0
CP008925.1	h6.sal.bam	other	3628563	3628563	0	+	1	3	129	132	1.0
CP008925.1	h6.sal.bam	other	3628564	3628564	0	+	0	1	129	134	0.0
CP008925.1	h6.sal.bam	other	3628565	3628565	0	+	5	1	133	134	5.0
CP008925.1	h6.sal.bam	other	3628566	3628566	0	+	1	1	131	133	1.0
CP008925.1	h6.sal.bam	other	3628567	3628567	0	+	0	4	128	133	0.0
CP008925.1	h6.sal.bam	other	3628568	3628568	0	+	2	3	129	129	2.0
CP008925.1	h6.sal.bam	other	3628569	3628569	0	+	2	1	130	128	2.0
CP008925.1	h6.sal.bam	other	3628570	3628570	0	+	2	3	132	130	2.0
CP008925.1	h6.sal.bam	other	3628571	3628571	0	+	1	0	127	129	1.0
CP008925.1	h6.sal.bam	other	3628572	3628572	0	+	1	4	128	129	1.0
CP008925.1	h6.sal.bam	other	3628573	3628573	0	+	0	2	126	136	0.0
CP008925.1	h6.sal.bam	other	3628574	3628574	0	+	1	5	126	135	1.0
CP008925.1	h6.sal.bam	other	3628575	3628575	0	+	1	1	124	131	1.0
CP008925.1	h6.sal.bam	other	3628576	3628576	0	+	3	1	127	131	3.0
CP008925.1	h6.sal.bam	other	3628577	3628577	0	+	2	0	126	130	2.0
CP008925.1	h6.sal.bam	other	3628578	3628578	0	+	0	0	122	130	0.0
CP008925.1	h6.sal.bam	other	3628579	3628579	0	+	2	1	124	130	2.0
CP008925.1	h6.sal.bam	other	3628580	3628580	0	+	1	2	124	129	1.0
CP008925.1	h6.sal.bam	other	3628581	3628581	0	+	2	0	125	127	2.0
CP008925.1	h6.sal.bam	other	3628582	3628582	0	+	1	1	123	136	1.0
CP008925.1	h6.sal.bam	other	3628583	3628583	0	+	3	1	125	135	3.0
CP008925.1	h6.sal.bam	other	3628584	3628584	0	+	2	3	122	142	2.0
CP008925.1	h6.sal.bam	other	3628585	3628585	0	+	0	1	119	139	0.0
CP008925.1	h6.sal.bam	other	3628586	3628586	0	+	0	1	118	140	0.0
CP008925.1	h6.sal.bam	other	3628587	3628587	0	+	0	3	115	141	0.0
CP008925.1	h6.sal.bam	other	3628588	3628588	0	+	2	1	115	138	2.0
CP008925.1	h6.sal.bam	other	3628589	3628589	0	+	2	1	113	140	2.0
CP008925.1	h6.sal.bam	other	3628590	3628590	0	+	0	0	113	139	0.0
CP008925.1	h6.sal.bam	other	3628591	3628591	0	+	2	2	115	141	2.0
CP008925.1	h6.sal.bam	other	3628592	3628592	0	+	2	3	115	141	2.0
CP008925.1	h6.sal.bam	other	3628593	3628593	0	+	0	0	115	138	0.0
CP008925.1	h6.sal.bam	other	3628594	3628594	0	+	6	3	120	138	6.0
CP008925.1	h6.sal.bam	other	3628595	3628595	0	+	1	2	118	135	1.0
CP008925.1	h6.sal.bam	other	3628596	3628596	0	+	1	2	119	135	1.0
CP008925.1	h6.sal.bam	other	3628597	3628597	0	+	3	2	119	134	3.0
CP008925.1	h6.sal.bam	other	3628598	3628598	0	+	3	2	121	132	3.0
CP008925.1	h6.sal.bam	other	3628599	3628599	0	+	0	2	120	130	0.0
CP008925.1	h6.sal.bam	other	3628600	3628600	0	+	0	4	118	128	0.0
CP008925.1	h6.sal.bam	other	3628601	3628601	0	+	3	4	116	126	3.0
CP008925.1	h6.sal.bam	other	3628602	3628602	0	+	1	4	117	122	1.0
CP008925.1	h6.sal.bam	other	3628603	3628603	0	+	4	3	121	127	4.0
CP008925.1	h6.sal.bam	other	3628604	3628604	0	+	0	3	120	124	0.0
CP008925.1	h6.sal.bam	other	3628605	3628605	0	+	1	1	120	124	1.0
CP008925.1	h6.sal.bam	other	3628606	3628606	0	+	1	0	121	123	1.0
CP008925.1	h6.sal.bam	other	3628607	3628607	0	+	3	1	124	126	3.0
CP008925.1	h6.sal.bam	other	3628608	3628608	0	+	4	4	127	127	4.0
CP008925.1	h6.sal.bam	other	3628609	3628609	0	+	2	2	125	124	2.0
CP008925.1	h6.sal.bam	other	3628610	3628610	0	+	0	1	123	125	0.0
CP008925.1	h6.sal.bam	other	3628611	3628611	0	+	1	3	119	124	1.0
CP008925.1	h6.sal.bam	other	3628612	3628612	0	+	3	3	122	122	3.0
CP008925.1	h6.sal.bam	other	3628613	3628613	0	+	4	1	126	119	4.0
CP008925.1	h6.sal.bam	other	3628614	3628614	0	+	1	2	124	118	1.0
CP008925.1	h6.sal.bam	other	3628615	3628615	0	+	2	0	125	117	2.0
CP008925.1	h6.sal.bam	other	3628616	3628616	0	+	1	0	126	118	1.0
CP008925.1	h6.sal.bam	other	3628617	3628617	0	+	0	2	124	119	0.0
CP008925.1	h6.sal.bam	other	3628618	3628618	0	+	2	4	124	118	2.0
CP008925.1	h6.sal.bam	other	3628619	3628619	0	+	1	1	124	114	1.0
CP008925.1	h6.sal.bam	other	3628620	3628620	0	+	0	7	124	114	0.0
CP008925.1	h6.sal.bam	other	3628621	3628621	0	+	1	3	123	108	1.0
CP008925.1	h6.sal.bam	other	3628622	3628622	0	+	2	0	122	105	2.0
CP008925.1	h6.sal.bam	other	3628623	3628623	0	+	1	1	121	105	1.0
CP008925.1	h6.sal.bam	other	3628624	3628624	0	+	2	0	122	106	2.0
CP008925.1	h6.sal.bam	other	3628625	3628625	0	+	1	0	121	106	1.0
CP008925.1	h6.sal.bam	other	3628626	3628626	0	+	1	2	119	106	1.0
CP008925.1	h6.sal.bam	other	3628627	3628627	0	+	4	2	112	106	4.0
CP008925.1	h6.sal.bam	other	3628628	3628628	0	+	4	0	116	104	4.0
CP008925.1	h6.sal.bam	other	3628629	3628629	0	+	0	1	116	109	0.0
CP008925.1	h6.sal.bam	other	3628630	3628630	0	+	1	5	117	108	1.0
CP008925.1	h6.sal.bam	other	3628631	3628631	0	+	1	0	115	103	1.0
CP008925.1	h6.sal.bam	other	3628632	3628632	0	+	2	0	117	109	2.0
CP008925.1	h6.sal.bam	other	3628633	3628633	0	+	0	0	117	109	0.0
CP008925.1	h6.sal.bam	other	3628634	3628634	0	+	0	0	116	110	0.0
CP008925.1	h6.sal.bam	other	3628635	3628635	0	+	1	1	114	111	1.0
CP008925.1	h6.sal.bam	other	3628636	3628636	0	+	1	3	112	114	1.0
CP008925.1	h6.sal.bam	other	3628637	3628637	0	+	0	2	110	113	0.0
CP008925.1	h6.sal.bam	other	3628638	3628638	0	+	1	6	110	111	1.0
CP008925.1	h6.sal.bam	other	3628639	3628639	0	+	1	0	111	108	1.0
CP008925.1	h6.sal.bam	other	3628640	3628640	0	+	1	0	108	109	1.0
CP008925.1	h6.sal.bam	other	3628641	3628641	0	+	1	1	108	111	1.0
CP008925.1	h6.sal.bam	other	3628642	3628642	0	+	1	1	109	111	1.0
CP008925.1	h6.sal.bam	other	3628643	3628643	0	+	5	1	112	112	5.0
CP008925.1	h6.sal.bam	other	3628644	3628644	0	+	0	3	110	111	0.0
CP008925.1	h6.sal.bam	other	3628645	3628645	0	+	3	3	108	111	3.0
CP008925.1	h6.sal.bam	other	3628646	3628646	0	+	3	2	111	110	3.0
CP008925.1	h6.sal.bam	other	3628647	3628647	0	+	0	9	111	110	0.0
CP008925.1	h6.sal.bam	other	3628648	3628648	0	+	1	1	111	102	1.0
CP008925.1	h6.sal.bam	other	3628649	3628649	0	+	0	1	110	102	0.0
CP008925.1	h6.sal.bam	other	3628650	3628650	0	+	0	3	110	103	0.0
CP008925.1	h6.sal.bam	other	3628651	3628651	0	+	2	0	110	101	2.0
CP008925.1	h6.sal.bam	other	3628652	3628652	0	+	2	1	110	102	2.0
CP008925.1	h6.sal.bam	other	3628653	3628653	0	+	2	3	109	101	2.0
CP008925.1	h6.sal.bam	other	3628654	3628654	0	+	0	1	109	101	0.0
CP008925.1	h6.sal.bam	other	3628655	3628655	0	+	1	2	110	103	1.0
CP008925.1	h6.sal.bam	other	3628656	3628656	0	+	1	4	109	102	1.0
CP008925.1	h6.sal.bam	other	3628657	3628657	0	+	6	0	114	101	6.0
CP008925.1	h6.sal.bam	other	3628658	3628658	0	+	4	2	115	103	4.0
CP008925.1	h6.sal.bam	other	3628659	3628659	0	+	3	1	116	102	3.0
CP008925.1	h6.sal.bam	other	3628660	3628660	0	+	6	2	122	101	6.0
CP008925.1	h6.sal.bam	other	3628661	3628661	0	+	0	1	122	99	0.0
CP008925.1	h6.sal.bam	other	3628662	3628662	0	+	1	0	121	100	1.0
CP008925.1	h6.sal.bam	other	3628663	3628663	0	+	0	3	121	100	0.0
CP008925.1	h6.sal.bam	other	3628664	3628664	0	+	2	0	119	99	2.0
CP008925.1	h6.sal.bam	other	3628665	3628665	0	+	2	2	120	102	2.0
CP008925.1	h6.sal.bam	other	3628666	3628666	0	+	2	2	120	100	2.0
CP008925.1	h6.sal.bam	other	3628667	3628667	0	+	2	0	121	99	2.0
CP008925.1	h6.sal.bam	other	3628668	3628668	0	+	1	0	122	102	1.0
CP008925.1	h6.sal.bam	other	3628669	3628669	0	+	1	2	118	104	1.0
CP008925.1	h6.sal.bam	other	3628670	3628670	0	+	1	0	117	102	1.0
CP008925.1	h6.sal.bam	other	3628671	3628671	0	+	1	1	118	104	1.0
CP008925.1	h6.sal.bam	other	3628672	3628672	0	+	2	0	117	103	2.0
CP008925.1	h6.sal.bam	other	3628673	3628673	0	+	1	0	116	104	1.0
CP008925.1	h6.sal.bam	other	3628674	3628674	0	+	2	0	118	105	2.0
CP008925.1	h6.sal.bam	other	3628675	3628675	0	+	4	2	122	106	4.0
CP008925.1	h6.sal.bam	other	3628676	3628676	0	+	0	2	118	104	0.0
CP008925.1	h6.sal.bam	other	3628677	3628677	0	+	1	8	119	104	1.0
CP008925.1	h6.sal.bam	other	3628678	3628678	0	+	1	0	116	96	1.0
CP008925.1	h6.sal.bam	other	3628679	3628679	0	+	1	2	117	100	1.0
CP008925.1	h6.sal.bam	other	3628680	3628680	0	+	1	1	116	98	1.0
CP008925.1	h6.sal.bam	other	3628681	3628681	0	+	2	2	118	102	2.0
CP008925.1	h6.sal.bam	other	3628682	3628682	0	+	2	2	116	101	2.0
CP008925.1	h6.sal.bam	other	3628683	3628683	0	+	3	1	114	99	3.0
CP008925.1	h6.sal.bam	other	3628684	3628684	0	+	0	4	113	101	0.0
CP008925.1	h6.sal.bam	other	3628685	3628685	0	+	0	1	113	100	0.0
CP008925.1	h6.sal.bam	other	3628686	3628686	0	+	3	0	113	101	3.0
CP008925.1	h6.sal.bam	other	3628687	3628687	0	+	0	0	113	101	0.0
CP008925.1	h6.sal.bam	other	3628688	3628688	0	+	2	0	110	106	2.0
CP008925.1	h6.sal.bam	other	3628689	3628689	0	+	2	1	112	106	2.0
CP008925.1	h6.sal.bam	other	3628690	3628690	0	+	2	1	112	107	2.0
CP008925.1	h6.sal.bam	other	3628691	3628691	0	+	2	1	113	111	2.0
CP008925.1	h6.sal.bam	other	3628692	3628692	0	+	1	1	112	111	1.0
CP008925.1	h6.sal.bam	other	3628693	3628693	0	+	0	0	111	111	0.0
CP008925.1	h6.sal.bam	other	3628694	3628694	0	+	1	1	112	112	1.0
CP008925.1	h6.sal.bam	other	3628695	3628695	0	+	1	1	113	113	1.0
CP008925.1	h6.sal.bam	other	3628696	3628696	0	+	0	0	111	113	0.0
CP008925.1	h6.sal.bam	other	3628697	3628697	0	+	0	1	110	117	0.0
CP008925.1	h6.sal.bam	other	3628698	3628698	0	+	5	1	114	118	5.0
CP008925.1	h6.sal.bam	other	3628699	3628699	0	+	0	0	112	117	0.0
CP008925.1	h6.sal.bam	other	3628700	3628700	0	+	6	0	117	117	6.0
CP008925.1	h6.sal.bam	other	3628701	3628701	0	+	1	2	117	117	1.0
CP008925.1	h6.sal.bam	other	3628702	3628702	0	+	2	3	115	117	2.0
CP008925.1	h6.sal.bam	other	3628703	3628703	0	+	0	3	111	116	0.0
CP008925.1	h6.sal.bam	other	3628704	3628704	0	+	0	0	111	114	0.0
CP008925.1	h6.sal.bam	other	3628705	3628705	0	+	3	2	113	116	3.0
CP008925.1	h6.sal.bam	other	3628706	3628706	0	+	2	3	114	115	2.0
CP008925.1	h6.sal.bam	other	3628707	3628707	0	+	3	1	115	112	3.0
CP008925.1	h6.sal.bam	other	3628708	3628708	0	+	2	2	117	116	2.0
CP008925.1	h6.sal.bam	other	3628709	3628709	0	+	1	3	118	119	1.0
CP008925.1	h6.sal.bam	other	3628710	3628710	0	+	0	0	117	119	0.0
CP008925.1	h6.sal.bam	other	3628711	3628711	0	+	1	3	117	121	1.0
CP008925.1	h6.sal.bam	other	3628712	3628712	0	+	2	2	118	119	2.0
CP008925.1	h6.sal.bam	other	3628713	3628713	0	+	3	0	121	117	3.0
CP008925.1	h6.sal.bam	other	3628714	3628714	0	+	3	0	123	117	3.0
CP008925.1	h6.sal.bam	other	3628715	3628715	0	+	2	3	122	118	2.0
CP008925.1	h6.sal.bam	other	3628716	3628716	0	+	0	1	122	116	0.0
CP008925.1	h6.sal.bam	other	3628717	3628717	0	+	1	3	123	115	1.0
CP008925.1	h6.sal.bam	other	3628718	3628718	0	+	1	0	119	113	1.0
CP008925.1	h6.sal.bam	other	3628719	3628719	0	+	0	3	119	118	0.0
CP008925.1	h6.sal.bam	other	3628720	3628720	0	+	1	2	116	116	1.0
CP008925.1	h6.sal.bam	other	3628721	3628721	0	+	1	1	115	115	1.0
CP008925.1	h6.sal.bam	other	3628722	3628722	0	+	3	1	117	115	3.0
CP008925.1	h6.sal.bam	other	3628723	3628723	0	+	2	1	119	116	2.0
CP008925.1	h6.sal.bam	other	3628724	3628724	0	+	4	2	123	119	4.0
CP008925.1	h6.sal.bam	other	3628725	3628725	0	+	1	1	124	117	1.0
CP008925.1	h6.sal.bam	other	3628726	3628726	0	+	5	1	127	117	5.0
CP008925.1	h6.sal.bam	other	3628727	3628727	0	+	0	0	125	118	0.0
CP008925.1	h6.sal.bam	other	3628728	3628728	0	+	0	2	123	119	0.0
CP008925.1	h6.sal.bam	other	3628729	3628729	0	+	1	3	124	118	1.0
CP008925.1	h6.sal.bam	other	3628730	3628730	0	+	0	1	123	115	0.0
CP008925.1	h6.sal.bam	other	3628731	3628731	0	+	0	3	120	114	0.0
CP008925.1	h6.sal.bam	other	3628732	3628732	0	+	1	2	116	114	1.0
CP008925.1	h6.sal.bam	other	3628733	3628733	0	+	0	2	112	112	0.0
CP008925.1	h6.sal.bam	other	3628734	3628734	0	+	1	0	107	110	1.0
CP008925.1	h6.sal.bam	other	3628735	3628735	0	+	1	2	105	112	1.0
CP008925.1	h6.sal.bam	other	3628736	3628736	0	+	2	0	107	110	2.0
CP008925.1	h6.sal.bam	other	3628737	3628737	0	+	2	1	108	110	2.0
CP008925.1	h6.sal.bam	other	3628738	3628738	0	+	1	1	109	113	1.0
CP008925.1	h6.sal.bam	other	3628739	3628739	0	+	2	3	109	113	2.0
CP008925.1	h6.sal.bam	other	3628740	3628740	0	+	0	0	106	112	0.0
CP008925.1	h6.sal.bam	other	3628741	3628741	0	+	1	1	106	112	1.0
CP008925.1	h6.sal.bam	other	3628742	3628742	0	+	2	4	106	111	2.0
CP008925.1	h6.sal.bam	other	3628743	3628743	0	+	0	2	104	107	0.0
CP008925.1	h6.sal.bam	other	3628744	3628744	0	+	1	0	104	109	1.0
CP008925.1	h6.sal.bam	other	3628745	3628745	0	+	1	1	104	111	1.0
CP008925.1	h6.sal.bam	other	3628746	3628746	0	+	2	1	103	111	2.0
CP008925.1	h6.sal.bam	other	3628747	3628747	0	+	3	0	106	110	3.0
CP008925.1	h6.sal.bam	other	3628748	3628748	0	+	3	1	109	113	3.0
CP008925.1	h6.sal.bam	other	3628749	3628749	0	+	0	3	107	113	0.0
CP008925.1	h6.sal.bam	other	3628750	3628750	0	+	2	0	105	110	2.0
CP008925.1	h6.sal.bam	other	3628751	3628751	0	+	3	0	108	111	3.0
CP008925.1	h6.sal.bam	other	3628752	3628752	0	+	0	0	107	116	0.0
CP008925.1	h6.sal.bam	other	3628753	3628753	0	+	1	4	107	117	1.0
CP008925.1	h6.sal.bam	other	3628754	3628754	0	+	3	3	109	114	3.0
CP008925.1	h6.sal.bam	other	3628755	3628755	0	+	2	2	110	112	2.0
CP008925.1	h6.sal.bam	other	3628756	3628756	0	+	1	0	109	110	1.0
CP008925.1	h6.sal.bam	other	3628757	3628757	0	+	1	1	107	110	1.0
CP008925.1	h6.sal.bam	other	3628758	3628758	0	+	0	2	105	111	0.0
CP008925.1	h6.sal.bam	other	3628759	3628759	0	+	0	4	105	110	0.0
CP008925.1	h6.sal.bam	other	3628760	3628760	0	+	0	2	105	106	0.0
CP008925.1	h6.sal.bam	other	3628761	3628761	0	+	3	2	105	111	3.0
CP008925.1	h6.sal.bam	other	3628762	3628762	0	+	0	3	105	110	0.0
CP008925.1	h6.sal.bam	other	3628763	3628763	0	+	1	2	104	109	1.0
CP008925.1	h6.sal.bam	other	3628764	3628764	0	+	0	3	102	107	0.0
CP008925.1	h6.sal.bam	other	3628765	3628765	0	+	2	2	102	104	2.0
CP008925.1	h6.sal.bam	other	3628766	3628766	0	+	0	2	100	103	0.0
CP008925.1	h6.sal.bam	other	3628767	3628767	0	+	2	1	101	101	2.0
CP008925.1	h6.sal.bam	other	3628768	3628768	0	+	3	0	104	100	3.0
CP008925.1	h6.sal.bam	other	3628769	3628769	0	+	0	2	103	105	0.0
CP008925.1	h6.sal.bam	other	3628770	3628770	0	+	0	1	101	104	0.0
CP008925.1	h6.sal.bam	other	3628771	3628771	0	+	0	4	101	104	0.0
CP008925.1	h6.sal.bam	other	3628772	3628772	0	+	1	1	102	104	1.0
CP008925.1	h6.sal.bam	other	3628773	3628773	0	+	2	1	99	103	2.0
CP008925.1	h6.sal.bam	other	3628774	3628774	0	+	3	0	102	106	3.0
CP008925.1	h6.sal.bam	other	3628775	3628775	0	+	1	1	98	106	1.0
CP008925.1	h6.sal.bam	other	3628776	3628776	0	+	3	0	100	106	3.0
CP008925.1	h6.sal.bam	other	3628777	3628777	0	+	0	2	98	108	0.0
CP008925.1	h6.sal.bam	other	3628778	3628778	0	+	1	2	99	106	1.0
CP008925.1	h6.sal.bam	other	3628779	3628779	0	+	3	1	102	106	3.0
CP008925.1	h6.sal.bam	other	3628780	3628780	0	+	3	1	103	105	3.0
CP008925.1	h6.sal.bam	other	3628781	3628781	0	+	2	0	103	104	2.0
CP008925.1	h6.sal.bam	other	3628782	3628782	0	+	0	5	98	110	0.0
CP008925.1	h6.sal.bam	other	3628783	3628783	0	+	2	5	100	105	2.0
CP008925.1	h6.sal.bam	other	3628784	3628784	0	+	1	3	100	103	1.0
CP008925.1	h6.sal.bam	other	3628785	3628785	0	+	1	2	101	102	1.0
CP008925.1	h6.sal.bam	other	3628786	3628786	0	+	4	1	103	101	4.0
CP008925.1	h6.sal.bam	other	3628787	3628787	0	+	1	0	102	102	1.0
CP008925.1	h6.sal.bam	other	3628788	3628788	0	+	3	0	102	103	3.0
CP008925.1	h6.sal.bam	other	3628789	3628789	0	+	1	1	100	104	1.0
CP008925.1	h6.sal.bam	other	3628790	3628790	0	+	0	1	98	103	0.0
CP008925.1	h6.sal.bam	other	3628791	3628791	0	+	1	0	98	103	1.0
CP008925.1	h6.sal.bam	other	3628792	3628792	0	+	5	1	102	105	5.0
CP008925.1	h6.sal.bam	other	3628793	3628793	0	+	0	5	102	104	0.0
CP008925.1	h6.sal.bam	other	3628794	3628794	0	+	0	1	102	99	0.0
CP008925.1	h6.sal.bam	other	3628795	3628795	0	+	1	1	101	101	1.0
CP008925.1	h6.sal.bam	other	3628796	3628796	0	+	1	1	102	103	1.0
CP008925.1	h6.sal.bam	other	3628797	3628797	0	+	2	2	99	102	2.0
CP008925.1	h6.sal.bam	other	3628798	3628798	0	+	0	4	99	100	0.0
CP008925.1	h6.sal.bam	other	3628799	3628799	0	+	1	1	96	97	1.0
CP008925.1	h6.sal.bam	other	3628800	3628800	0	+	0	0	94	96	0.0
CP008925.1	h6.sal.bam	other	3628801	3628801	0	+	1	2	91	96	1.0
CP008925.1	h6.sal.bam	other	3628802	3628802	0	+	1	1	92	96	1.0
CP008925.1	h6.sal.bam	other	3628803	3628803	0	+	0	1	92	95	0.0
CP008925.1	h6.sal.bam	other	3628804	3628804	0	+	1	1	91	94	1.0
CP008925.1	h6.sal.bam	other	3628805	3628805	0	+	4	1	95	94	4.0
CP008925.1	h6.sal.bam	other	3628806	3628806	0	+	1	1	96	93	1.0
CP008925.1	h6.sal.bam	other	3628807	3628807	0	+	4	0	99	94	4.0
CP008925.1	h6.sal.bam	other	3628808	3628808	0	+	0	0	98	100	0.0
CP008925.1	h6.sal.bam	other	3628809	3628809	0	+	4	2	102	100	4.0
CP008925.1	h6.sal.bam	other	3628810	3628810	0	+	2	1	101	101	2.0
CP008925.1	h6.sal.bam	other	3628811	3628811	0	+	1	2	100	100	1.0
CP008925.1	h6.sal.bam	other	3628812	3628812	0	+	1	1	101	98	1.0
CP008925.1	h6.sal.bam	other	3628813	3628813	0	+	1	1	101	97	1.0
CP008925.1	h6.sal.bam	other	3628814	3628814	0	+	2	3	100	97	2.0
CP008925.1	h6.sal.bam	other	3628815	3628815	0	+	0	0	100	100	0.0
CP008925.1	h6.sal.bam	other	3628816	3628816	0	+	1	0	98	100	1.0
CP008925.1	h6.sal.bam	other	3628817	3628817	0	+	2	1	100	100	2.0
CP008925.1	h6.sal.bam	other	3628818	3628818	0	+	3	3	102	104	3.0
CP008925.1	h6.sal.bam	other	3628819	3628819	0	+	2	2	104	101	2.0
CP008925.1	h6.sal.bam	other	3628820	3628820	0	+	3	1	106	99	3.0
CP008925.1	h6.sal.bam	other	3628821	3628821	0	+	0	0	104	104	0.0
CP008925.1	h6.sal.bam	other	3628822	3628822	0	+	0	3	103	106	0.0
CP008925.1	h6.sal.bam	other	3628823	3628823	0	+	2	1	102	106	2.0
CP008925.1	h6.sal.bam	other	3628824	3628824	0	+	0	2	102	107	0.0
CP008925.1	h6.sal.bam	other	3628825	3628825	0	+	2	4	102	107	2.0
CP008925.1	h6.sal.bam	other	3628826	3628826	0	+	1	1	101	106	1.0
CP008925.1	h6.sal.bam	other	3628827	3628827	0	+	1	0	102	105	1.0
CP008925.1	h6.sal.bam	other	3628828	3628828	0	+	5	1	105	108	5.0
CP008925.1	h6.sal.bam	other	3628829	3628829	0	+	0	0	100	111	0.0
CP008925.1	h6.sal.bam	other	3628830	3628830	0	+	1	0	101	111	1.0
CP008925.1	h6.sal.bam	other	3628831	3628831	0	+	2	0	101	116	2.0
CP008925.1	h6.sal.bam	other	3628832	3628832	0	+	2	3	103	117	2.0
CP008925.1	h6.sal.bam	other	3628833	3628833	0	+	1	1	104	114	1.0
CP008925.1	h6.sal.bam	other	3628834	3628834	0	+	1	5	105	115	1.0
CP008925.1	h6.sal.bam	other	3628835	3628835	0	+	0	3	105	110	0.0
CP008925.1	h6.sal.bam	other	3628836	3628836	0	+	10	1	112	108	10.0
CP008925.1	h6.sal.bam	other	3628837	3628837	0	+	1	1	113	107	1.0
CP008925.1	h6.sal.bam	other	3628838	3628838	0	+	3	0	114	114	3.0
CP008925.1	h6.sal.bam	other	3628839	3628839	0	+	4	0	118	114	4.0
CP008925.1	h6.sal.bam	other	3628840	3628840	0	+	1	1	117	122	1.0
CP008925.1	h6.sal.bam	other	3628841	3628841	0	+	2	0	119	121	2.0
CP008925.1	h6.sal.bam	other	3628842	3628842	0	+	7	2	124	124	7.0
CP008925.1	h6.sal.bam	other	3628843	3628843	0	+	1	4	122	123	1.0
CP008925.1	h6.sal.bam	other	3628844	3628844	0	+	1	0	123	120	1.0
CP008925.1	h6.sal.bam	other	3628845	3628845	0	+	1	1	124	120	1.0
CP008925.1	h6.sal.bam	other	3628846	3628846	0	+	2	4	126	119	2.0
CP008925.1	h6.sal.bam	other	3628847	3628847	0	+	0	4	124	133	0.0
CP008925.1	h6.sal.bam	other	3628848	3628848	0	+	2	0	124	129	2.0
CP008925.1	h6.sal.bam	other	3628849	3628849	0	+	3	1	125	131	3.0
CP008925.1	h6.sal.bam	other	3628850	3628850	0	+	1	2	125	130	1.0
CP008925.1	h6.sal.bam	other	3628851	3628851	0	+	1	0	123	129	1.0
CP008925.1	h6.sal.bam	other	3628852	3628852	0	+	3	0	126	130	3.0
CP008925.1	h6.sal.bam	other	3628853	3628853	0	+	0	2	125	130	0.0
CP008925.1	h6.sal.bam	other	3628854	3628854	0	+	0	1	122	133	0.0
CP008925.1	h6.sal.bam	other	3628855	3628855	0	+	1	4	121	132	1.0
CP008925.1	h6.sal.bam	other	3628856	3628856	0	+	0	0	120	139	0.0
CP008925.1	h6.sal.bam	other	3628857	3628857	0	+	3	1	123	141	3.0
CP008925.1	h6.sal.bam	other	3628858	3628858	0	+	1	2	122	142	1.0
CP008925.1	h6.sal.bam	other	3628859	3628859	0	+	4	2	125	143	4.0
CP008925.1	h6.sal.bam	other	3628860	3628860	0	+	1	1	125	141	1.0
CP008925.1	h6.sal.bam	other	3628861	3628861	0	+	1	2	118	141	1.0
CP008925.1	h6.sal.bam	other	3628862	3628862	0	+	2	1	120	141	2.0
CP008925.1	h6.sal.bam	other	3628863	3628863	0	+	0	1	120	140	0.0
CP008925.1	h6.sal.bam	other	3628864	3628864	0	+	1	1	120	140	1.0
CP008925.1	h6.sal.bam	other	3628865	3628865	0	+	2	0	122	145	2.0
CP008925.1	h6.sal.bam	other	3628866	3628866	0	+	1	2	117	145	1.0
CP008925.1	h6.sal.bam	other	3628867	3628867	0	+	2	0	119	143	2.0
CP008925.1	h6.sal.bam	other	3628868	3628868	0	+	1	2	120	143	1.0
CP008925.1	h6.sal.bam	other	3628869	3628869	0	+	1	1	121	141	1.0
CP008925.1	h6.sal.bam	other	3628870	3628870	0	+	1	3	121	142	1.0
CP008925.1	h6.sal.bam	other	3628871	3628871	0	+	2	0	122	141	2.0
CP008925.1	h6.sal.bam	other	3628872	3628872	0	+	0	1	119	143	0.0
CP008925.1	h6.sal.bam	other	3628873	3628873	0	+	1	1	120	142	1.0
CP008925.1	h6.sal.bam	other	3628874	3628874	0	+	2	0	121	141	2.0
CP008925.1	h6.sal.bam	other	3628875	3628875	0	+	1	1	122	142	1.0
CP008925.1	h6.sal.bam	other	3628876	3628876	0	+	0	1	121	141	0.0
CP008925.1	h6.sal.bam	other	3628877	3628877	0	+	2	0	122	140	2.0
CP008925.1	h6.sal.bam	other	3628878	3628878	0	+	2	0	118	140	2.0
CP008925.1	h6.sal.bam	other	3628879	3628879	0	+	3	1	121	145	3.0
CP008925.1	h6.sal.bam	other	3628880	3628880	0	+	1	1	122	145	1.0
CP008925.1	h6.sal.bam	other	3628881	3628881	0	+	0	4	118	147	0.0
CP008925.1	h6.sal.bam	other	3628882	3628882	0	+	1	5	115	143	1.0
CP008925.1	h6.sal.bam	other	3628883	3628883	0	+	1	1	116	140	1.0
CP008925.1	h6.sal.bam	other	3628884	3628884	0	+	0	0	116	139	0.0
CP008925.1	h6.sal.bam	other	3628885	3628885	0	+	2	1	117	141	2.0
CP008925.1	h6.sal.bam	other	3628886	3628886	0	+	0	1	115	143	0.0
CP008925.1	h6.sal.bam	other	3628887	3628887	0	+	0	0	115	142	0.0
CP008925.1	h6.sal.bam	other	3628888	3628888	0	+	0	2	114	144	0.0
CP008925.1	h6.sal.bam	other	3628889	3628889	0	+	1	2	113	142	1.0
CP008925.1	h6.sal.bam	other	3628890	3628890	0	+	1	0	114	142	1.0
CP008925.1	h6.sal.bam	other	3628891	3628891	0	+	3	1	114	142	3.0
CP008925.1	h6.sal.bam	GTTC	3628892	3628892	3628900	+	4	4	116	144	4.0
CP008925.1	h6.sal.bam	other	3628893	3628893	0	+	0	2	112	142	0.0
CP008925.1	h6.sal.bam	GTTC	3628894	3628894	3628900	+	5	5	117	140	5.0
CP008925.1	h6.sal.bam	other	3628895	3628895	0	+	3	2	117	140	3.0
CP008925.1	h6.sal.bam	other	3628896	3628896	0	+	1	2	118	140	1.0
CP008925.1	h6.sal.bam	other	3628897	3628897	0	+	0	1	118	138	0.0
CP008925.1	h6.sal.bam	other	3628898	3628898	0	+	1	3	117	137	1.0
CP008925.1	h6.sal.bam	other	3628899	3628899	0	+	1	2	118	136	1.0
CP008925.1	h6.sal.bam	other	3628900	3628900	0	+	1	2	117	135	1.0
CP008925.1	h6.sal.bam	other	3628901	3628901	0	+	1	0	117	133	1.0
CP008925.1	h6.sal.bam	other	3628902	3628902	0	+	1	3	116	133	1.0
CP008925.1	h6.sal.bam	other	3628903	3628903	0	+	1	4	113	133	1.0
CP008925.1	h6.sal.bam	other	3628904	3628904	0	+	5	2	118	132	5.0
CP008925.1	h6.sal.bam	other	3628905	3628905	0	+	2	3	113	133	2.0
CP008925.1	h6.sal.bam	other	3628906	3628906	0	+	1	1	114	130	1.0
CP008925.1	h6.sal.bam	other	3628907	3628907	0	+	1	0	115	131	1.0
CP008925.1	h6.sal.bam	other	3628908	3628908	0	+	1	2	116	131	1.0
CP008925.1	h6.sal.bam	GTTC	3628909	3628909	3628900	+	3	5	109	133	3.0
CP008925.1	h6.sal.bam	other	3628910	3628910	0	+	0	4	109	129	0.0
CP008925.1	h6.sal.bam	GTTC	3628911	3628911	3628900	+	2	2	111	125	2.0
CP008925.1	h6.sal.bam	other	3628912	3628912	0	+	5	3	115	123	5.0
CP008925.1	h6.sal.bam	other	3628913	3628913	0	+	1	1	113	120	1.0
CP008925.1	h6.sal.bam	other	3628914	3628914	0	+	4	2	113	121	4.0
CP008925.1	h6.sal.bam	other	3628915	3628915	0	+	2	2	114	120	2.0
CP008925.1	h6.sal.bam	other	3628916	3628916	0	+	1	2	113	119	1.0
CP008925.1	h6.sal.bam	other	3628917	3628917	0	+	1	1	107	118	1.0
CP008925.1	h6.sal.bam	other	3628918	3628918	0	+	0	1	106	121	0.0
CP008925.1	h6.sal.bam	other	3628919	3628919	0	+	1	3	103	122	1.0
CP008925.1	h6.sal.bam	other	3628920	3628920	0	+	4	15	107	120	4.0
CP008925.1	h6.sal.bam	other	3628921	3628921	0	+	1	1	108	105	1.0
CP008925.1	h6.sal.bam	other	3628922	3628922	0	+	8	0	116	106	8.0
CP008925.1	h6.sal.bam	other	3628923	3628923	0	+	0	2	114	110	0.0
CP008925.1	h6.sal.bam	other	3628924	3628924	0	+	3	0	114	108	3.0
CP008925.1	h6.sal.bam	other	3628925	3628925	0	+	2	1	115	111	2.0
CP008925.1	h6.sal.bam	other	3628926	3628926	0	+	2	2	115	114	2.0
CP008925.1	h6.sal.bam	other	3628927	3628927	0	+	1	3	113	113	1.0
CP008925.1	h6.sal.bam	other	3628928	3628928	0	+	0	0	112	111	0.0
CP008925.1	h6.sal.bam	other	3628929	3628929	0	+	2	7	114	111	2.0
CP008925.1	h6.sal.bam	other	3628930	3628930	0	+	0	5	114	104	0.0
CP008925.1	h6.sal.bam	other	3628931	3628931	0	+	1	2	115	103	1.0
CP008925.1	h6.sal.bam	other	3628932	3628932	0	+	0	1	112	101	0.0
CP008925.1	h6.sal.bam	other	3628933	3628933	0	+	0	5	111	100	0.0
CP008925.1	h6.sal.bam	other	3628934	3628934	0	+	2	1	110	99	2.0
CP008925.1	h6.sal.bam	other	3628935	3628935	0	+	3	1	113	101	3.0
CP008925.1	h6.sal.bam	other	3628936	3628936	0	+	2	1	114	102	2.0
CP008925.1	h6.sal.bam	other	3628937	3628937	0	+	0	2	112	102	0.0
CP008925.1	h6.sal.bam	other	3628938	3628938	0	+	0	2	108	102	0.0
CP008925.1	h6.sal.bam	other	3628939	3628939	0	+	3	1	111	100	3.0
CP008925.1	h6.sal.bam	other	3628940	3628940	0	+	0	0	111	99	0.0
CP008925.1	h6.sal.bam	other	3628941	3628941	0	+	4	0	113	101	4.0
CP008925.1	h6.sal.bam	other	3628942	3628942	0	+	1	0	114	101	1.0
CP008925.1	h6.sal.bam	other	3628943	3628943	0	+	2	1	115	101	2.0
CP008925.1	h6.sal.bam	other	3628944	3628944	0	+	1	0	115	103	1.0
CP008925.1	h6.sal.bam	other	3628945	3628945	0	+	1	2	115	104	1.0
CP008925.1	h6.sal.bam	other	3628946	3628946	0	+	2	2	115	103	2.0
CP008925.1	h6.sal.bam	other	3628947	3628947	0	+	2	0	117	104	2.0
CP008925.1	h6.sal.bam	other	3628948	3628948	0	+	2	1	118	107	2.0
CP008925.1	h6.sal.bam	other	3628949	3628949	0	+	6	0	122	106	6.0
CP008925.1	h6.sal.bam	other	3628950	3628950	0	+	0	0	117	108	0.0
CP008925.1	h6.sal.bam	other	3628951	3628951	0	+	2	0	119	109	2.0
CP008925.1	h6.sal.bam	other	3628952	3628952	0	+	4	1	120	112	4.0
CP008925.1	h6.sal.bam	other	3628953	3628953	0	+	6	6	126	111	6.0
CP008925.1	h6.sal.bam	other	3628954	3628954	0	+	0	0	126	105	0.0
CP008925.1	h6.sal.bam	other	3628955	3628955	0	+	2	2	127	107	2.0
CP008925.1	h6.sal.bam	other	3628956	3628956	0	+	1	0	128	105	1.0
CP008925.1	h6.sal.bam	other	3628957	3628957	0	+	2	1	129	105	2.0
CP008925.1	h6.sal.bam	other	3628958	3628958	0	+	0	2	128	104	0.0
CP008925.1	h6.sal.bam	other	3628959	3628959	0	+	2	2	130	111	2.0
CP008925.1	h6.sal.bam	other	3628960	3628960	0	+	0	2	128	109	0.0
CP008925.1	h6.sal.bam	other	3628961	3628961	0	+	0	1	128	107	0.0
CP008925.1	h6.sal.bam	other	3628962	3628962	0	+	2	0	130	115	2.0
CP008925.1	h6.sal.bam	other	3628963	3628963	0	+	1	2	131	115	1.0
CP008925.1	h6.sal.bam	other	3628964	3628964	0	+	3	0	132	114	3.0
CP008925.1	h6.sal.bam	other	3628965	3628965	0	+	0	1	132	114	0.0
CP008925.1	h6.sal.bam	other	3628966	3628966	0	+	0	2	128	116	0.0
CP008925.1	h6.sal.bam	other	3628967	3628967	0	+	2	2	127	114	2.0
CP008925.1	h6.sal.bam	other	3628968	3628968	0	+	1	0	121	119	1.0
CP008925.1	h6.sal.bam	other	3628969	3628969	0	+	4	5	125	119	4.0
CP008925.1	h6.sal.bam	other	3628970	3628970	0	+	0	4	124	114	0.0
CP008925.1	h6.sal.bam	other	3628971	3628971	0	+	1	1	124	110	1.0
CP008925.1	h6.sal.bam	other	3628972	3628972	0	+	0	0	124	110	0.0
CP008925.1	h6.sal.bam	other	3628973	3628973	0	+	3	1	126	110	3.0
CP008925.1	h6.sal.bam	other	3628974	3628974	0	+	4	0	128	109	4.0
CP008925.1	h6.sal.bam	other	3628975	3628975	0	+	1	0	129	115	1.0
CP008925.1	h6.sal.bam	other	3628976	3628976	0	+	2	2	130	116	2.0
CP008925.1	h6.sal.bam	other	3628977	3628977	0	+	1	1	130	115	1.0
CP008925.1	h6.sal.bam	other	3628978	3628978	0	+	0	3	129	115	0.0
CP008925.1	h6.sal.bam	other	3628979	3628979	0	+	2	3	126	115	2.0
CP008925.1	h6.sal.bam	other	3628980	3628980	0	+	2	0	126	112	2.0
CP008925.1	h6.sal.bam	other	3628981	3628981	0	+	1	3	126	114	1.0
CP008925.1	h6.sal.bam	other	3628982	3628982	0	+	3	3	128	113	3.0
CP008925.1	h6.sal.bam	other	3628983	3628983	0	+	2	1	129	111	2.0
CP008925.1	h6.sal.bam	other	3628984	3628984	0	+	3	0	129	113	3.0
CP008925.1	h6.sal.bam	other	3628985	3628985	0	+	3	0	132	115	3.0
CP008925.1	h6.sal.bam	other	3628986	3628986	0	+	0	0	125	118	0.0
CP008925.1	h6.sal.bam	other	3628987	3628987	0	+	1	1	125	122	1.0
CP008925.1	h6.sal.bam	other	3628988	3628988	0	+	1	1	125	121	1.0
CP008925.1	h6.sal.bam	other	3628989	3628989	0	+	3	1	122	130	3.0
CP008925.1	h6.sal.bam	other	3628990	3628990	0	+	1	1	123	129	1.0
CP008925.1	h6.sal.bam	other	3628991	3628991	0	+	1	1	123	129	1.0
CP008925.1	h6.sal.bam	other	3628992	3628992	0	+	0	3	122	132	0.0
CP008925.1	h6.sal.bam	other	3628993	3628993	0	+	1	2	122	133	1.0
CP008925.1	h6.sal.bam	other	3628994	3628994	0	+	2	1	123	131	2.0
CP008925.1	h6.sal.bam	other	3628995	3628995	0	+	1	2	120	132	1.0
CP008925.1	h6.sal.bam	other	3628996	3628996	0	+	0	0	119	132	0.0
CP008925.1	h6.sal.bam	other	3628997	3628997	0	+	1	4	114	132	1.0
CP008925.1	h6.sal.bam	other	3628998	3628998	0	+	0	3	111	129	0.0
CP008925.1	h6.sal.bam	other	3628999	3628999	0	+	1	4	112	127	1.0
CP008925.1	h6.sal.bam	other	3629000	3629000	0	+	0	1	110	124	0.0
CP008925.1	h6.sal.bam	other	3629001	3629001	0	+	2	0	110	125	2.0
CP008925.1	h6.sal.bam	other	3629002	3629002	0	+	1	1	110	125	1.0
CP008925.1	h6.sal.bam	other	3629003	3629003	0	+	1	2	111	124	1.0
CP008925.1	h6.sal.bam	other	3629004	3629004	0	+	2	0	111	122	2.0
CP008925.1	h6.sal.bam	other	3629005	3629005	0	+	1	3	112	124	1.0
CP008925.1	h6.sal.bam	other	3629006	3629006	0	+	3	2	114	124	3.0
CP008925.1	h6.sal.bam	other	3629007	3629007	0	+	1	0	115	126	1.0
CP008925.1	h6.sal.bam	other	3629008	3629008	0	+	0	2	110	127	0.0
CP008925.1	h6.sal.bam	other	3629009	3629009	0	+	2	3	112	125	2.0
CP008925.1	h6.sal.bam	other	3629010	3629010	0	+	3	2	115	124	3.0
CP008925.1	h6.sal.bam	other	3629011	3629011	0	+	1	1	114	122	1.0
CP008925.1	h6.sal.bam	other	3629012	3629012	0	+	2	1	116	123	2.0
CP008925.1	h6.sal.bam	other	3629013	3629013	0	+	0	0	116	122	0.0
CP008925.1	h6.sal.bam	other	3629014	3629014	0	+	0	0	113	123	0.0
CP008925.1	h6.sal.bam	other	3629015	3629015	0	+	2	2	115	124	2.0
CP008925.1	h6.sal.bam	other	3629016	3629016	0	+	0	0	111	125	0.0
CP008925.1	h6.sal.bam	other	3629017	3629017	0	+	0	4	110	130	0.0
CP008925.1	h6.sal.bam	other	3629018	3629018	0	+	0	0	107	126	0.0
CP008925.1	h6.sal.bam	other	3629019	3629019	0	+	1	1	108	126	1.0
CP008925.1	h6.sal.bam	other	3629020	3629020	0	+	0	1	107	129	0.0
CP008925.1	h6.sal.bam	other	3629021	3629021	0	+	2	3	104	130	2.0
CP008925.1	h6.sal.bam	other	3629022	3629022	0	+	3	3	104	128	3.0
CP008925.1	h6.sal.bam	other	3629023	3629023	0	+	1	0	105	125	1.0
CP008925.1	h6.sal.bam	other	3629024	3629024	0	+	0	1	100	127	0.0
CP008925.1	h6.sal.bam	other	3629025	3629025	0	+	0	1	98	129	0.0
CP008925.1	h6.sal.bam	other	3629026	3629026	0	+	0	3	96	131	0.0
CP008925.1	h6.sal.bam	other	3629027	3629027	0	+	0	0	93	130	0.0
CP008925.1	h6.sal.bam	other	3629028	3629028	0	+	2	3	89	134	2.0
CP008925.1	h6.sal.bam	other	3629029	3629029	0	+	0	0	88	132	0.0
CP008925.1	h6.sal.bam	other	3629030	3629030	0	+	1	1	89	132	1.0
CP008925.1	h6.sal.bam	other	3629031	3629031	0	+	3	4	89	131	3.0
CP008925.1	h6.sal.bam	other	3629032	3629032	0	+	1	3	90	128	1.0
CP008925.1	h6.sal.bam	other	3629033	3629033	0	+	0	1	90	125	0.0
CP008925.1	h6.sal.bam	other	3629034	3629034	0	+	0	0	88	128	0.0
CP008925.1	h6.sal.bam	other	3629035	3629035	0	+	1	1	89	129	1.0
CP008925.1	h6.sal.bam	GTTC	3629036	3629036	3629044	+	2	8	90	130	2.0
CP008925.1	h6.sal.bam	other	3629037	3629037	0	+	1	0	90	122	1.0
CP008925.1	h6.sal.bam	GTTC	3629038	3629038	3629044	+	5	1	95	122	5.0
CP008925.1	h6.sal.bam	other	3629039	3629039	0	+	2	0	94	124	2.0
CP008925.1	h6.sal.bam	other	3629040	3629040	0	+	1	3	95	124	1.0
CP008925.1	h6.sal.bam	other	3629041	3629041	0	+	0	1	95	122	0.0
CP008925.1	h6.sal.bam	other	3629042	3629042	0	+	0	6	92	129	0.0
CP008925.1	h6.sal.bam	other	3629043	3629043	0	+	1	0	93	125	1.0
CP008925.1	h6.sal.bam	other	3629044	3629044	0	+	2	0	91	126	2.0
CP008925.1	h6.sal.bam	other	3629045	3629045	0	+	0	0	91	126	0.0
CP008925.1	h6.sal.bam	other	3629046	3629046	0	+	1	1	90	126	1.0
CP008925.1	h6.sal.bam	other	3629047	3629047	0	+	1	2	90	125	1.0
CP008925.1	h6.sal.bam	GTTC	3629048	3629048	3629056	+	2	1	89	123	2.0
CP008925.1	h6.sal.bam	other	3629049	3629049	0	+	1	3	87	127	1.0
CP008925.1	h6.sal.bam	GTTC	3629050	3629050	3629056	+	1	2	87	126	1.0
CP008925.1	h6.sal.bam	other	3629051	3629051	0	+	2	0	86	125	2.0
CP008925.1	h6.sal.bam	other	3629052	3629052	0	+	2	1	87	127	2.0
CP008925.1	h6.sal.bam	GTTC	3629053	3629053	3629044	+	0	3	86	126	0.0
CP008925.1	h6.sal.bam	other	3629054	3629054	0	+	0	1	84	124	0.0
CP008925.1	h6.sal.bam	GTTC	3629055	3629055	3629044	+	8	1	90	123	8.0
CP008925.1	h6.sal.bam	other	3629056	3629056	0	+	0	2	89	122	0.0
CP008925.1	h6.sal.bam	other	3629057	3629057	0	+	3	2	89	120	3.0
CP008925.1	h6.sal.bam	other	3629058	3629058	0	+	0	2	88	119	0.0
CP008925.1	h6.sal.bam	other	3629059	3629059	0	+	1	1	85	117	1.0
CP008925.1	h6.sal.bam	other	3629060	3629060	0	+	1	3	84	116	1.0
CP008925.1	h6.sal.bam	other	3629061	3629061	0	+	2	5	86	124	2.0
CP008925.1	h6.sal.bam	other	3629062	3629062	0	+	0	5	84	119	0.0
CP008925.1	h6.sal.bam	other	3629063	3629063	0	+	1	5	83	115	1.0
CP008925.1	h6.sal.bam	other	3629064	3629064	0	+	0	1	82	111	0.0
CP008925.1	h6.sal.bam	GTTC	3629065	3629065	3629056	+	0	4	81	110	0.0
CP008925.1	h6.sal.bam	other	3629066	3629066	0	+	2	0	83	106	2.0
CP008925.1	h6.sal.bam	GTTC	3629067	3629067	3629056	+	0	4	83	106	0.0
CP008925.1	h6.sal.bam	other	3629068	3629068	0	+	4	1	87	106	4.0
CP008925.1	h6.sal.bam	other	3629069	3629069	0	+	0	1	85	105	0.0
CP008925.1	h6.sal.bam	other	3629070	3629070	0	+	3	1	87	106	3.0
CP008925.1	h6.sal.bam	other	3629071	3629071	0	+	1	1	88	105	1.0
CP008925.1	h6.sal.bam	other	3629072	3629072	0	+	1	0	88	108	1.0
CP008925.1	h6.sal.bam	other	3629073	3629073	0	+	2	1	90	108	2.0
CP008925.1	h6.sal.bam	other	3629074	3629074	0	+	2	1	91	109	2.0
CP008925.1	h6.sal.bam	other	3629075	3629075	0	+	3	2	92	108	3.0
CP008925.1	h6.sal.bam	other	3629076	3629076	0	+	0	0	91	110	0.0
CP008925.1	h6.sal.bam	other	3629077	3629077	0	+	1	0	91	111	1.0
CP008925.1	h6.sal.bam	other	3629078	3629078	0	+	3	3	94	111	3.0
CP008925.1	h6.sal.bam	other	3629079	3629079	0	+	2	1	93	112	2.0
CP008925.1	h6.sal.bam	other	3629080	3629080	0	+	0	2	89	113	0.0
CP008925.1	h6.sal.bam	other	3629081	3629081	0	+	0	3	89	115	0.0
CP008925.1	h6.sal.bam	other	3629082	3629082	0	+	0	1	89	113	0.0
CP008925.1	h6.sal.bam	other	3629083	3629083	0	+	1	0	90	116	1.0
CP008925.1	h6.sal.bam	other	3629084	3629084	0	+	3	2	88	118	3.0
CP008925.1	h6.sal.bam	other	3629085	3629085	0	+	2	1	89	117	2.0
CP008925.1	h6.sal.bam	other	3629086	3629086	0	+	0	1	88	119	0.0
CP008925.1	h6.sal.bam	other	3629087	3629087	0	+	0	1	86	121	0.0
CP008925.1	h6.sal.bam	other	3629088	3629088	0	+	1	1	87	122	1.0
CP008925.1	h6.sal.bam	other	3629089	3629089	0	+	5	3	92	121	5.0
CP008925.1	h6.sal.bam	other	3629090	3629090	0	+	1	3	91	118	1.0
CP008925.1	h6.sal.bam	other	3629091	3629091	0	+	2	2	93	115	2.0
CP008925.1	h6.sal.bam	other	3629092	3629092	0	+	1	0	94	118	1.0
CP008925.1	h6.sal.bam	other	3629093	3629093	0	+	1	1	95	119	1.0
CP008925.1	h6.sal.bam	other	3629094	3629094	0	+	5	3	99	118	5.0
CP008925.1	h6.sal.bam	other	3629095	3629095	0	+	0	3	99	115	0.0
CP008925.1	h6.sal.bam	other	3629096	3629096	0	+	4	1	102	112	4.0
CP008925.1	h6.sal.bam	other	3629097	3629097	0	+	1	1	100	111	1.0
CP008925.1	h6.sal.bam	other	3629098	3629098	0	+	4	1	103	114	4.0
CP008925.1	h6.sal.bam	other	3629099	3629099	0	+	0	2	103	114	0.0
CP008925.1	h6.sal.bam	other	3629100	3629100	0	+	3	3	106	113	3.0
CP008925.1	h6.sal.bam	other	3629101	3629101	0	+	0	2	106	111	0.0
CP008925.1	h6.sal.bam	other	3629102	3629102	0	+	0	4	106	110	0.0
CP008925.1	h6.sal.bam	other	3629103	3629103	0	+	1	1	105	110	1.0
CP008925.1	h6.sal.bam	other	3629104	3629104	0	+	0	0	105	110	0.0
CP008925.1	h6.sal.bam	other	3629105	3629105	0	+	1	0	105	110	1.0
CP008925.1	h6.sal.bam	other	3629106	3629106	0	+	3	1	105	110	3.0
CP008925.1	h6.sal.bam	GAAC	3629107	3629107	3629115	+	2	3	106	113	2.0
CP008925.1	h6.sal.bam	other	3629108	3629108	0	+	0	1	105	110	0.0
CP008925.1	h6.sal.bam	GAAC	3629109	3629109	3629115	+	5	1	110	109	5.0
CP008925.1	h6.sal.bam	other	3629110	3629110	0	+	1	2	110	110	1.0
CP008925.1	h6.sal.bam	other	3629111	3629111	0	+	2	1	109	108	2.0
CP008925.1	h6.sal.bam	other	3629112	3629112	0	+	0	2	109	107	0.0
CP008925.1	h6.sal.bam	other	3629113	3629113	0	+	3	0	107	105	3.0
CP008925.1	h6.sal.bam	other	3629114	3629114	0	+	0	1	105	108	0.0
CP008925.1	h6.sal.bam	other	3629115	3629115	0	+	1	2	105	110	1.0
CP008925.1	h6.sal.bam	GAAC	3629116	3629116	3629124	+	2	8	107	109	2.0
CP008925.1	h6.sal.bam	other	3629117	3629117	0	+	1	0	107	103	1.0
CP008925.1	h6.sal.bam	GAAC	3629118	3629118	3629124	+	11	1	118	103	11.0
CP008925.1	h6.sal.bam	other	3629119	3629119	0	+	3	0	119	104	3.0
CP008925.1	h6.sal.bam	other	3629120	3629120	0	+	1	1	120	104	1.0
CP008925.1	h6.sal.bam	other	3629121	3629121	0	+	3	1	121	103	3.0
CP008925.1	h6.sal.bam	other	3629122	3629122	0	+	1	1	121	102	1.0
CP008925.1	h6.sal.bam	other	3629123	3629123	0	+	0	2	121	102	0.0
CP008925.1	h6.sal.bam	GAAC	3629124	3629124	3629115	+	2	3	122	101	2.0
CP008925.1	h6.sal.bam	other	3629125	3629125	0	+	0	0	119	98	0.0
CP008925.1	h6.sal.bam	GAAC	3629126	3629126	3629115	+	3	2	120	101	3.0
CP008925.1	h6.sal.bam	other	3629127	3629127	0	+	1	1	121	99	1.0
CP008925.1	h6.sal.bam	other	3629128	3629128	0	+	2	0	123	98	2.0
CP008925.1	h6.sal.bam	other	3629129	3629129	0	+	0	0	122	108	0.0
CP008925.1	h6.sal.bam	other	3629130	3629130	0	+	0	0	114	108	0.0
CP008925.1	h6.sal.bam	other	3629131	3629131	0	+	2	1	116	109	2.0
CP008925.1	h6.sal.bam	other	3629132	3629132	0	+	1	1	115	108	1.0
CP008925.1	h6.sal.bam	GAAC;GAAC	3629133	3629133	3629124;3629141	+	0	10	115	107	0.0
CP008925.1	h6.sal.bam	other	3629134	3629134	0	+	0	0	113	98	0.0
CP008925.1	h6.sal.bam	GAAC;GAAC	3629135	3629135	3629124;3629141	+	13	0	124	100	13.0
CP008925.1	h6.sal.bam	other	3629136	3629136	0	+	0	1	123	100	0.0
CP008925.1	h6.sal.bam	other	3629137	3629137	0	+	2	0	125	102	2.0
CP008925.1	h6.sal.bam	other	3629138	3629138	0	+	1	1	125	104	1.0
CP008925.1	h6.sal.bam	other	3629139	3629139	0	+	3	0	128	103	3.0
CP008925.1	h6.sal.bam	other	3629140	3629140	0	+	0	2	128	103	0.0
CP008925.1	h6.sal.bam	other	3629141	3629141	0	+	2	2	128	104	2.0
CP008925.1	h6.sal.bam	other	3629142	3629142	0	+	2	0	126	104	2.0
CP008925.1	h6.sal.bam	other	3629143	3629143	0	+	0	0	126	106	0.0
CP008925.1	h6.sal.bam	other	3629144	3629144	0	+	0	3	126	108	0.0
CP008925.1	h6.sal.bam	other	3629145	3629145	0	+	2	3	125	105	2.0
CP008925.1	h6.sal.bam	other	3629146	3629146	0	+	1	0	126	103	1.0
CP008925.1	h6.sal.bam	other	3629147	3629147	0	+	0	2	125	103	0.0
CP008925.1	h6.sal.bam	other	3629148	3629148	0	+	0	0	123	101	0.0
CP008925.1	h6.sal.bam	other	3629149	3629149	0	+	0	0	120	106	0.0
CP008925.1	h6.sal.bam	GAAC	3629150	3629150	3629141	+	1	4	119	107	1.0
CP008925.1	h6.sal.bam	other	3629151	3629151	0	+	3	1	118	104	3.0
CP008925.1	h6.sal.bam	GAAC	3629152	3629152	3629141	+	1	6	119	105	1.0
CP008925.1	h6.sal.bam	other	3629153	3629153	0	+	0	1	119	103	0.0
CP008925.1	h6.sal.bam	other	3629154	3629154	0	+	2	2	119	102	2.0
CP008925.1	h6.sal.bam	other	3629155	3629155	0	+	0	3	119	100	0.0
CP008925.1	h6.sal.bam	other	3629156	3629156	0	+	3	1	122	102	3.0
CP008925.1	h6.sal.bam	other	3629157	3629157	0	+	1	5	123	101	1.0
CP008925.1	h6.sal.bam	other	3629158	3629158	0	+	2	1	124	99	2.0
CP008925.1	h6.sal.bam	other	3629159	3629159	0	+	0	1	121	98	0.0
CP008925.1	h6.sal.bam	other	3629160	3629160	0	+	2	3	121	97	2.0
CP008925.1	h6.sal.bam	other	3629161	3629161	0	+	1	2	122	97	1.0
CP008925.1	h6.sal.bam	other	3629162	3629162	0	+	0	2	122	96	0.0
CP008925.1	h6.sal.bam	other	3629163	3629163	0	+	4	0	118	95	4.0
CP008925.1	h6.sal.bam	other	3629164	3629164	0	+	2	0	120	96	2.0
CP008925.1	h6.sal.bam	other	3629165	3629165	0	+	0	1	120	99	0.0
CP008925.1	h6.sal.bam	other	3629166	3629166	0	+	2	4	119	101	2.0
CP008925.1	h6.sal.bam	other	3629167	3629167	0	+	4	1	122	97	4.0
CP008925.1	h6.sal.bam	other	3629168	3629168	0	+	1	0	122	96	1.0
CP008925.1	h6.sal.bam	other	3629169	3629169	0	+	2	0	121	96	2.0
CP008925.1	h6.sal.bam	other	3629170	3629170	0	+	2	1	123	96	2.0
CP008925.1	h6.sal.bam	other	3629171	3629171	0	+	4	1	122	99	4.0
CP008925.1	h6.sal.bam	other	3629172	3629172	0	+	0	2	122	98	0.0
CP008925.1	h6.sal.bam	other	3629173	3629173	0	+	1	1	119	97	1.0
CP008925.1	h6.sal.bam	other	3629174	3629174	0	+	3	1	119	96	3.0
CP008925.1	h6.sal.bam	other	3629175	3629175	0	+	1	1	120	95	1.0
CP008925.1	h6.sal.bam	other	3629176	3629176	0	+	2	2	122	95	2.0
CP008925.1	h6.sal.bam	other	3629177	3629177	0	+	1	2	123	93	1.0
CP008925.1	h6.sal.bam	other	3629178	3629178	0	+	5	2	126	93	5.0
CP008925.1	h6.sal.bam	other	3629179	3629179	0	+	2	0	128	94	2.0
CP008925.1	h6.sal.bam	other	3629180	3629180	0	+	1	2	129	97	1.0
CP008925.1	h6.sal.bam	other	3629181	3629181	0	+	1	1	127	96	1.0
CP008925.1	h6.sal.bam	other	3629182	3629182	0	+	2	0	127	95	2.0
CP008925.1	h6.sal.bam	other	3629183	3629183	0	+	1	0	128	95	1.0
CP008925.1	h6.sal.bam	other	3629184	3629184	0	+	1	2	123	95	1.0
CP008925.1	h6.sal.bam	other	3629185	3629185	0	+	0	0	122	97	0.0
CP008925.1	h6.sal.bam	other	3629186	3629186	0	+	0	1	120	97	0.0
CP008925.1	h6.sal.bam	other	3629187	3629187	0	+	1	1	118	97	1.0
CP008925.1	h6.sal.bam	other	3629188	3629188	0	+	2	1	120	96	2.0
CP008925.1	h6.sal.bam	other	3629189	3629189	0	+	2	4	122	101	2.0
CP008925.1	h6.sal.bam	other	3629190	3629190	0	+	0	0	104	97	0.0
CP008925.1	h6.sal.bam	other	3629191	3629191	0	+	0	2	104	97	0.0
CP008925.1	h6.sal.bam	other	3629192	3629192	0	+	0	0	104	95	0.0
CP008925.1	h6.sal.bam	other	3629193	3629193	0	+	1	2	105	95	1.0
CP008925.1	h6.sal.bam	other	3629194	3629194	0	+	1	0	105	99	1.0
CP008925.1	h6.sal.bam	other	3629195	3629195	0	+	2	0	104	100	2.0
CP008925.1	h6.sal.bam	other	3629196	3629196	0	+	0	0	104	100	0.0
CP008925.1	h6.sal.bam	other	3629197	3629197	0	+	0	1	103	105	0.0
CP008925.1	h6.sal.bam	other	3629198	3629198	0	+	1	1	104	104	1.0
CP008925.1	h6.sal.bam	other	3629199	3629199	0	+	1	0	102	103	1.0
CP008925.1	h6.sal.bam	other	3629200	3629200	0	+	0	3	98	105	0.0
CP008925.1	h6.sal.bam	other	3629201	3629201	0	+	0	3	98	102	0.0
CP008925.1	h6.sal.bam	other	3629202	3629202	0	+	1	0	96	101	1.0
CP008925.1	h6.sal.bam	other	3629203	3629203	0	+	1	8	97	101	1.0
CP008925.1	h6.sal.bam	other	3629204	3629204	0	+	1	0	98	94	1.0
CP008925.1	h6.sal.bam	other	3629205	3629205	0	+	3	0	100	96	3.0
CP008925.1	h6.sal.bam	other	3629206	3629206	0	+	4	0	103	99	4.0
CP008925.1	h6.sal.bam	other	3629207	3629207	0	+	0	0	102	100	0.0
CP008925.1	h6.sal.bam	other	3629208	3629208	0	+	1	1	101	103	1.0
CP008925.1	h6.sal.bam	other	3629209	3629209	0	+	1	3	102	102	1.0
CP008925.1	h6.sal.bam	other	3629210	3629210	0	+	3	0	95	101	3.0
CP008925.1	h6.sal.bam	other	3629211	3629211	0	+	3	2	98	101	3.0
CP008925.1	h6.sal.bam	other	3629212	3629212	0	+	1	2	97	100	1.0
CP008925.1	h6.sal.bam	other	3629213	3629213	0	+	1	0	96	98	1.0
CP008925.1	h6.sal.bam	other	3629214	3629214	0	+	0	0	94	105	0.0
CP008925.1	h6.sal.bam	other	3629215	3629215	0	+	0	3	90	107	0.0
CP008925.1	h6.sal.bam	other	3629216	3629216	0	+	1	3	91	107	1.0
CP008925.1	h6.sal.bam	other	3629217	3629217	0	+	1	1	92	105	1.0
CP008925.1	h6.sal.bam	other	3629218	3629218	0	+	1	2	93	106	1.0
CP008925.1	h6.sal.bam	other	3629219	3629219	0	+	3	0	94	106	3.0
CP008925.1	h6.sal.bam	other	3629220	3629220	0	+	1	1	95	106	1.0
CP008925.1	h6.sal.bam	other	3629221	3629221	0	+	0	4	94	106	0.0
CP008925.1	h6.sal.bam	other	3629222	3629222	0	+	2	0	96	103	2.0
CP008925.1	h6.sal.bam	other	3629223	3629223	0	+	0	1	96	103	0.0
CP008925.1	h6.sal.bam	other	3629224	3629224	0	+	1	1	97	102	1.0
CP008925.1	h6.sal.bam	other	3629225	3629225	0	+	1	2	97	102	1.0
CP008925.1	h6.sal.bam	other	3629226	3629226	0	+	4	1	97	101	4.0
CP008925.1	h6.sal.bam	other	3629227	3629227	0	+	1	4	97	100	1.0
CP008925.1	h6.sal.bam	other	3629228	3629228	0	+	2	0	99	97	2.0
CP008925.1	h6.sal.bam	other	3629229	3629229	0	+	0	5	97	99	0.0
CP008925.1	h6.sal.bam	other	3629230	3629230	0	+	2	0	99	94	2.0
CP008925.1	h6.sal.bam	other	3629231	3629231	0	+	4	2	99	96	4.0
CP008925.1	h6.sal.bam	other	3629232	3629232	0	+	1	1	100	94	1.0
CP008925.1	h6.sal.bam	other	3629233	3629233	0	+	1	0	99	95	1.0
CP008925.1	h6.sal.bam	other	3629234	3629234	0	+	1	2	100	95	1.0
CP008925.1	h6.sal.bam	other	3629235	3629235	0	+	2	1	100	97	2.0
CP008925.1	h6.sal.bam	other	3629236	3629236	0	+	3	2	103	97	3.0
CP008925.1	h6.sal.bam	other	3629237	3629237	0	+	3	1	103	98	3.0
CP008925.1	h6.sal.bam	other	3629238	3629238	0	+	0	1	103	98	0.0
CP008925.1	h6.sal.bam	other	3629239	3629239	0	+	0	3	101	99	0.0
CP008925.1	h6.sal.bam	other	3629240	3629240	0	+	1	2	100	97	1.0
CP008925.1	h6.sal.bam	other	3629241	3629241	0	+	3	0	103	95	3.0
CP008925.1	h6.sal.bam	other	3629242	3629242	0	+	0	0	99	98	0.0
CP008925.1	h6.sal.bam	other	3629243	3629243	0	+	2	0	100	100	2.0
CP008925.1	h6.sal.bam	other	3629244	3629244	0	+	4	0	102	100	4.0
CP008925.1	h6.sal.bam	other	3629245	3629245	0	+	2	4	102	103	2.0
CP008925.1	h6.sal.bam	other	3629246	3629246	0	+	0	0	98	104	0.0
CP008925.1	h6.sal.bam	other	3629247	3629247	0	+	3	1	101	105	3.0
CP008925.1	h6.sal.bam	other	3629248	3629248	0	+	1	0	101	106	1.0
CP008925.1	h6.sal.bam	other	3629249	3629249	0	+	0	1	98	106	0.0
CP008925.1	h6.sal.bam	other	3629250	3629250	0	+	3	0	100	106	3.0
CP008925.1	h6.sal.bam	other	3629251	3629251	0	+	1	2	99	106	1.0
CP008925.1	h6.sal.bam	other	3629252	3629252	0	+	4	0	97	105	4.0
CP008925.1	h6.sal.bam	other	3629253	3629253	0	+	1	3	96	106	1.0
CP008925.1	h6.sal.bam	other	3629254	3629254	0	+	0	3	96	103	0.0
CP008925.1	h6.sal.bam	other	3629255	3629255	0	+	2	1	97	102	2.0
CP008925.1	h6.sal.bam	other	3629256	3629256	0	+	2	0	97	102	2.0
CP008925.1	h6.sal.bam	other	3629257	3629257	0	+	1	2	97	103	1.0
CP008925.1	h6.sal.bam	other	3629258	3629258	0	+	0	2	96	101	0.0
CP008925.1	h6.sal.bam	other	3629259	3629259	0	+	0	0	96	102	0.0
CP008925.1	h6.sal.bam	other	3629260	3629260	0	+	1	0	97	102	1.0
CP008925.1	h6.sal.bam	other	3629261	3629261	0	+	1	1	97	103	1.0
CP008925.1	h6.sal.bam	other	3629262	3629262	0	+	1	3	96	104	1.0
CP008925.1	h6.sal.bam	other	3629263	3629263	0	+	0	3	96	101	0.0
CP008925.1	h6.sal.bam	other	3629264	3629264	0	+	0	0	94	99	0.0
CP008925.1	h6.sal.bam	other	3629265	3629265	0	+	3	0	97	101	3.0
CP008925.1	h6.sal.bam	other	3629266	3629266	0	+	4	0	101	101	4.0
CP008925.1	h6.sal.bam	other	3629267	3629267	0	+	0	3	101	104	0.0
CP008925.1	h6.sal.bam	other	3629268	3629268	0	+	4	3	104	101	4.0
CP008925.1	h6.sal.bam	other	3629269	3629269	0	+	2	1	105	98	2.0
CP008925.1	h6.sal.bam	other	3629270	3629270	0	+	0	1	103	97	0.0
CP008925.1	h6.sal.bam	other	3629271	3629271	0	+	0	5	103	97	0.0
CP008925.1	h6.sal.bam	other	3629272	3629272	0	+	0	0	102	92	0.0
CP008925.1	h6.sal.bam	other	3629273	3629273	0	+	0	0	102	93	0.0
CP008925.1	h6.sal.bam	other	3629274	3629274	0	+	0	2	101	93	0.0
CP008925.1	h6.sal.bam	other	3629275	3629275	0	+	0	0	100	92	0.0
CP008925.1	h6.sal.bam	other	3629276	3629276	0	+	0	2	100	93	0.0
CP008925.1	h6.sal.bam	other	3629277	3629277	0	+	2	0	102	91	2.0
CP008925.1	h6.sal.bam	other	3629278	3629278	0	+	2	1	103	92	2.0
CP008925.1	h6.sal.bam	other	3629279	3629279	0	+	0	2	102	94	0.0
CP008925.1	h6.sal.bam	other	3629280	3629280	0	+	0	3	99	93	0.0
CP008925.1	h6.sal.bam	other	3629281	3629281	0	+	0	1	95	90	0.0
CP008925.1	h6.sal.bam	other	3629282	3629282	0	+	4	2	99	92	4.0
CP008925.1	h6.sal.bam	other	3629283	3629283	0	+	2	0	100	90	2.0
CP008925.1	h6.sal.bam	other	3629284	3629284	0	+	0	2	99	90	0.0
CP008925.1	h6.sal.bam	other	3629285	3629285	0	+	1	0	97	95	1.0
CP008925.1	h6.sal.bam	other	3629286	3629286	0	+	0	1	93	98	0.0
CP008925.1	h6.sal.bam	other	3629287	3629287	0	+	3	8	96	97	3.0
CP008925.1	h6.sal.bam	other	3629288	3629288	0	+	5	0	100	92	5.0
CP008925.1	h6.sal.bam	other	3629289	3629289	0	+	4	2	104	93	4.0
CP008925.1	h6.sal.bam	other	3629290	3629290	0	+	1	3	105	92	1.0
CP008925.1	h6.sal.bam	other	3629291	3629291	0	+	3	1	106	92	3.0
CP008925.1	h6.sal.bam	other	3629292	3629292	0	+	2	2	108	91	2.0
CP008925.1	h6.sal.bam	other	3629293	3629293	0	+	3	2	108	90	3.0
CP008925.1	h6.sal.bam	other	3629294	3629294	0	+	1	1	107	90	1.0
CP008925.1	h6.sal.bam	other	3629295	3629295	0	+	3	1	110	89	3.0
CP008925.1	h6.sal.bam	other	3629296	3629296	0	+	2	0	111	89	2.0
CP008925.1	h6.sal.bam	other	3629297	3629297	0	+	1	0	111	91	1.0
CP008925.1	h6.sal.bam	other	3629298	3629298	0	+	1	2	111	93	1.0
CP008925.1	h6.sal.bam	other	3629299	3629299	0	+	0	0	111	91	0.0
CP008925.1	h6.sal.bam	other	3629300	3629300	0	+	1	2	110	92	1.0
CP008925.1	h6.sal.bam	other	3629301	3629301	0	+	1	0	107	91	1.0
CP008925.1	h6.sal.bam	other	3629302	3629302	0	+	0	0	105	91	0.0
CP008925.1	h6.sal.bam	other	3629303	3629303	0	+	1	2	106	91	1.0
CP008925.1	h6.sal.bam	other	3629304	3629304	0	+	1	0	107	89	1.0
CP008925.1	h6.sal.bam	other	3629305	3629305	0	+	0	2	105	90	0.0
CP008925.1	h6.sal.bam	other	3629306	3629306	0	+	4	2	105	88	4.0
CP008925.1	h6.sal.bam	other	3629307	3629307	0	+	1	0	104	88	1.0
CP008925.1	h6.sal.bam	other	3629308	3629308	0	+	1	0	105	88	1.0
CP008925.1	h6.sal.bam	other	3629309	3629309	0	+	4	4	108	88	4.0
CP008925.1	h6.sal.bam	other	3629310	3629310	0	+	0	3	106	84	0.0
CP008925.1	h6.sal.bam	other	3629311	3629311	0	+	1	0	104	81	1.0
CP008925.1	h6.sal.bam	other	3629312	3629312	0	+	0	1	101	81	0.0
CP008925.1	h6.sal.bam	other	3629313	3629313	0	+	2	2	102	81	2.0
CP008925.1	h6.sal.bam	other	3629314	3629314	0	+	0	1	102	79	0.0
CP008925.1	h6.sal.bam	other	3629315	3629315	0	+	1	2	101	79	1.0
CP008925.1	h6.sal.bam	other	3629316	3629316	0	+	0	2	98	77	0.0
CP008925.1	h6.sal.bam	other	3629317	3629317	0	+	3	1	100	77	3.0
CP008925.1	h6.sal.bam	other	3629318	3629318	0	+	2	2	98	76	2.0
CP008925.1	h6.sal.bam	other	3629319	3629319	0	+	1	1	99	74	1.0
CP008925.1	h6.sal.bam	other	3629320	3629320	0	+	2	5	100	79	2.0
CP008925.1	h6.sal.bam	other	3629321	3629321	0	+	1	1	100	74	1.0
CP008925.1	h6.sal.bam	other	3629322	3629322	0	+	2	1	99	74	2.0
CP008925.1	h6.sal.bam	other	3629323	3629323	0	+	4	0	102	73	4.0
CP008925.1	h6.sal.bam	other	3629324	3629324	0	+	0	1	102	73	0.0
CP008925.1	h6.sal.bam	other	3629325	3629325	0	+	2	1	101	72	2.0
CP008925.1	h6.sal.bam	other	3629326	3629326	0	+	2	0	99	71	2.0
CP008925.1	h6.sal.bam	other	3629327	3629327	0	+	2	1	100	74	2.0
CP008925.1	h6.sal.bam	other	3629328	3629328	0	+	1	1	101	75	1.0
CP008925.1	h6.sal.bam	other	3629329	3629329	0	+	0	1	99	75	0.0
CP008925.1	h6.sal.bam	other	3629330	3629330	0	+	0	1	97	74	0.0
CP008925.1	h6.sal.bam	other	3629331	3629331	0	+	0	1	97	73	0.0
CP008925.1	h6.sal.bam	other	3629332	3629332	0	+	2	0	98	72	2.0
CP008925.1	h6.sal.bam	other	3629333	3629333	0	+	4	3	102	73	4.0
CP008925.1	h6.sal.bam	other	3629334	3629334	0	+	1	1	103	70	1.0
CP008925.1	h6.sal.bam	other	3629335	3629335	0	+	0	0	102	72	0.0
CP008925.1	h6.sal.bam	other	3629336	3629336	0	+	1	2	102	73	1.0
CP008925.1	h6.sal.bam	other	3629337	3629337	0	+	0	1	101	72	0.0
CP008925.1	h6.sal.bam	other	3629338	3629338	0	+	0	0	100	71	0.0
CP008925.1	h6.sal.bam	other	3629339	3629339	0	+	4	2	104	71	4.0
CP008925.1	h6.sal.bam	other	3629340	3629340	0	+	3	0	97	73	3.0
CP008925.1	h6.sal.bam	other	3629341	3629341	0	+	2	4	99	74	2.0
CP008925.1	h6.sal.bam	other	3629342	3629342	0	+	1	0	100	71	1.0
CP008925.1	h6.sal.bam	other	3629343	3629343	0	+	1	0	99	72	1.0
CP008925.1	h6.sal.bam	other	3629344	3629344	0	+	2	0	101	72	2.0
CP008925.1	h6.sal.bam	other	3629345	3629345	0	+	0	1	101	73	0.0
CP008925.1	h6.sal.bam	other	3629346	3629346	0	+	2	0	103	75	2.0
CP008925.1	h6.sal.bam	other	3629347	3629347	0	+	0	1	103	77	0.0
CP008925.1	h6.sal.bam	other	3629348	3629348	0	+	0	1	103	76	0.0
CP008925.1	h6.sal.bam	other	3629349	3629349	0	+	2	0	105	75	2.0
CP008925.1	h6.sal.bam	other	3629350	3629350	0	+	0	0	104	77	0.0
CP008925.1	h6.sal.bam	other	3629351	3629351	0	+	0	2	104	77	0.0
CP008925.1	h6.sal.bam	other	3629352	3629352	0	+	0	1	103	77	0.0
CP008925.1	h6.sal.bam	other	3629353	3629353	0	+	2	1	103	77	2.0
CP008925.1	h6.sal.bam	other	3629354	3629354	0	+	0	1	103	76	0.0
CP008925.1	h6.sal.bam	other	3629355	3629355	0	+	2	3	105	76	2.0
CP008925.1	h6.sal.bam	other	3629356	3629356	0	+	1	0	106	75	1.0
CP008925.1	h6.sal.bam	other	3629357	3629357	0	+	2	4	101	76	2.0
CP008925.1	h6.sal.bam	other	3629358	3629358	0	+	1	2	102	72	1.0
CP008925.1	h6.sal.bam	other	3629359	3629359	0	+	2	2	99	72	2.0
CP008925.1	h6.sal.bam	other	3629360	3629360	0	+	1	3	100	72	1.0
CP008925.1	h6.sal.bam	other	3629361	3629361	0	+	0	4	95	69	0.0
CP008925.1	h6.sal.bam	other	3629362	3629362	0	+	1	1	96	66	1.0
CP008925.1	h6.sal.bam	other	3629363	3629363	0	+	0	0	96	65	0.0
CP008925.1	h6.sal.bam	other	3629364	3629364	0	+	3	2	97	65	3.0
CP008925.1	h6.sal.bam	other	3629365	3629365	0	+	2	1	98	63	2.0
CP008925.1	h6.sal.bam	other	3629366	3629366	0	+	1	1	96	62	1.0
CP008925.1	h6.sal.bam	other	3629367	3629367	0	+	6	0	97	63	6.0
CP008925.1	h6.sal.bam	other	3629368	3629368	0	+	1	2	98	63	1.0
CP008925.1	h6.sal.bam	other	3629369	3629369	0	+	0	1	97	63	0.0
CP008925.1	h6.sal.bam	other	3629370	3629370	0	+	0	1	94	63	0.0
CP008925.1	h6.sal.bam	other	3629371	3629371	0	+	0	2	91	63	0.0
CP008925.1	h6.sal.bam	other	3629372	3629372	0	+	0	1	90	61	0.0
CP008925.1	h6.sal.bam	other	3629373	3629373	0	+	1	0	90	60	1.0
CP008925.1	h6.sal.bam	other	3629374	3629374	0	+	1	1	91	62	1.0
CP008925.1	h6.sal.bam	other	3629375	3629375	0	+	1	0	91	61	1.0
CP008925.1	h6.sal.bam	other	3629376	3629376	0	+	1	0	91	61	1.0
CP008925.1	h6.sal.bam	other	3629377	3629377	0	+	0	0	91	62	0.0
CP008925.1	h6.sal.bam	other	3629378	3629378	0	+	1	1	91	62	1.0
CP008925.1	h6.sal.bam	other	3629379	3629379	0	+	1	0	91	62	1.0
CP008925.1	h6.sal.bam	other	3629380	3629380	0	+	1	0	92	62	1.0
CP008925.1	h6.sal.bam	other	3629381	3629381	0	+	0	2	87	62	0.0
CP008925.1	h6.sal.bam	other	3629382	3629382	0	+	3	0	90	60	3.0
CP008925.1	h6.sal.bam	other	3629383	3629383	0	+	1	0	88	60	1.0
CP008925.1	h6.sal.bam	other	3629384	3629384	0	+	2	0	88	106	2.0
CP008925.1	h6.sal.bam	other	3629385	3629385	0	+	1	1	89	106	1.0
CP008925.1	h6.sal.bam	other	3629386	3629386	0	+	0	0	88	109	0.0
CP008925.1	h6.sal.bam	other	3629387	3629387	0	+	0	0	88	109	0.0
CP008925.1	h6.sal.bam	other	3629388	3629388	0	+	0	0	83	111	0.0
CP008925.1	h6.sal.bam	other	3629389	3629389	0	+	2	2	85	112	2.0
CP008925.1	h6.sal.bam	other	3629390	3629390	0	+	1	0	86	110	1.0
CP008925.1	h6.sal.bam	other	3629391	3629391	0	+	0	2	86	110	0.0
CP008925.1	h6.sal.bam	other	3629392	3629392	0	+	1	0	83	108	1.0
CP008925.1	h6.sal.bam	other	3629393	3629393	0	+	2	5	84	119	2.0
CP008925.1	h6.sal.bam	other	3629394	3629394	0	+	1	1	84	114	1.0
CP008925.1	h6.sal.bam	other	3629395	3629395	0	+	1	0	83	113	1.0
CP008925.1	h6.sal.bam	other	3629396	3629396	0	+	1	1	83	113	1.0
CP008925.1	h6.sal.bam	other	3629397	3629397	0	+	1	1	82	119	1.0
CP008925.1	h6.sal.bam	other	3629398	3629398	0	+	0	0	79	119	0.0
CP008925.1	h6.sal.bam	other	3629399	3629399	0	+	1	0	80	170	1.0
CP008925.1	h6.sal.bam	other	3629400	3629400	0	+	0	0	77	174	0.0
CP008925.1	h6.sal.bam	other	3629401	3629401	0	+	0	3	77	174	0.0
CP008925.1	h6.sal.bam	other	3629402	3629402	0	+	0	2	75	174	0.0
CP008925.1	h6.sal.bam	other	3629403	3629403	0	+	0	0	74	173	0.0
CP008925.1	h6.sal.bam	other	3629404	3629404	0	+	1	0	75	175	1.0
CP008925.1	h6.sal.bam	other	3629405	3629405	0	+	1	0	76	176	1.0
CP008925.1	h6.sal.bam	other	3629406	3629406	0	+	1	0	76	177	1.0
CP008925.1	h6.sal.bam	other	3629407	3629407	0	+	2	1	78	179	2.0
CP008925.1	h6.sal.bam	other	3629408	3629408	0	+	1	1	75	179	1.0
CP008925.1	h6.sal.bam	other	3629409	3629409	0	+	0	1	74	178	0.0
CP008925.1	h6.sal.bam	other	3629410	3629410	0	+	3	2	77	177	6.0
CP008925.1	h6.sal.bam	other	3629411	3629411	0	+	3	0	79	175	3.0
CP008925.1	h6.sal.bam	other	3629412	3629412	0	+	3	1	82	175	6.0
CP008925.1	h6.sal.bam	other	3629413	3629413	0	+	2	2	80	176	2.0
CP008925.1	h6.sal.bam	other	3629414	3629414	0	+	1	2	78	174	2.0
CP008925.1	h6.sal.bam	other	3629415	3629415	0	+	0	1	76	173	0.0
CP008925.1	h6.sal.bam	other	3629416	3629416	0	+	1	1	75	174	1.0
CP008925.1	h6.sal.bam	other	3629417	3629417	0	+	0	1	75	173	0.0
CP008925.1	h6.sal.bam	other	3629418	3629418	0	+	2	1	74	172	2.0
CP008925.1	h6.sal.bam	other	3629419	3629419	0	+	3	2	77	174	3.0
CP008925.1	h6.sal.bam	other	3629420	3629420	0	+	1	1	78	173	1.0
CP008925.1	h6.sal.bam	other	3629421	3629421	0	+	1	1	78	172	1.0
CP008925.1	h6.sal.bam	other	3629422	3629422	0	+	0	1	77	172	0.0
CP008925.1	h6.sal.bam	other	3629423	3629423	0	+	0	0	76	173	0.0
CP008925.1	h6.sal.bam	other	3629424	3629424	0	+	1	1	77	174	1.0
CP008925.1	h6.sal.bam	other	3629425	3629425	0	+	0	1	77	174	0.0
CP008925.1	h6.sal.bam	other	3629426	3629426	0	+	0	1	77	175	0.0
CP008925.1	h6.sal.bam	other	3629427	3629427	0	+	0	1	75	175	0.0
CP008925.1	h6.sal.bam	other	3629428	3629428	0	+	0	1	75	174	0.0
CP008925.1	h6.sal.bam	other	3629429	3629429	0	+	3	2	78	173	3.0
CP008925.1	h6.sal.bam	other	3629430	3629430	0	+	0	0	74	171	0.0
CP008925.1	h6.sal.bam	other	3629431	3629431	0	+	0	1	74	175	0.0
CP008925.1	h6.sal.bam	other	3629432	3629432	0	+	0	1	73	175	0.0
CP008925.1	h6.sal.bam	other	3629433	3629433	0	+	0	1	70	176	0.0
CP008925.1	h6.sal.bam	other	3629434	3629434	0	+	2	2	72	175	2.0
CP008925.1	h6.sal.bam	other	3629435	3629435	0	+	0	1	71	173	0.0
CP008925.1	h6.sal.bam	other	3629436	3629436	0	+	0	0	71	174	0.0
CP008925.1	h6.sal.bam	other	3629437	3629437	0	+	0	0	70	174	0.0
CP008925.1	h6.sal.bam	other	3629438	3629438	0	+	2	0	72	175	2.0
CP008925.1	h6.sal.bam	other	3629439	3629439	0	+	0	0	69	175	0.0
CP008925.1	h6.sal.bam	other	3629440	3629440	0	+	0	2	67	178	0.0
CP008925.1	h6.sal.bam	other	3629441	3629441	0	+	0	1	66	181	0.0
CP008925.1	h6.sal.bam	other	3629442	3629442	0	+	1	1	60	180	1.0
CP008925.1	h6.sal.bam	other	3629443	3629443	0	+	2	1	62	179	2.0
CP008925.1	h6.sal.bam	other	3629444	3629444	0	+	0	0	62	179	0.0
CP008925.1	h6.sal.bam	other	3629445	3629445	0	+	0	1	62	180	0.0
CP008925.1	h6.sal.bam	other	3629446	3629446	0	+	0	3	62	180	0.0
CP008925.1	h6.sal.bam	other	3629447	3629447	0	+	0	0	62	178	0.0
CP008925.1	h6.sal.bam	other	3629448	3629448	0	+	0	0	60	180	0.0
CP008925.1	h6.sal.bam	other	3629449	3629449	0	+	0	0	60	180	0.0
CP008925.1	h6.sal.bam	other	3629450	3629450	0	+	2	0	61	181	2.0
CP008925.1	h6.sal.bam	other	3629451	3629451	0	+	0	0	60	182	0.0
CP008925.1	h6.sal.bam	other	3629452	3629452	0	+	0	0	60	182	0.0
CP008925.1	h6.sal.bam	other	3629453	3629453	0	+	0	1	59	182	0.0
CP008925.1	h6.sal.bam	other	3629454	3629454	0	+	0	0	58	181	0.0
CP008925.1	h6.sal.bam	other	3629455	3629455	0	+	0	0	57	181	0.0
CP008925.1	h6.sal.bam	GTTC	3629456	3629456	3629464	+	0	47	56	181	0.0
CP008925.1	h6.sal.bam	other	3629457	3629457	0	+	0	0	51	137	0.0
CP008925.1	h6.sal.bam	GTTC	3629458	3629458	3629464	+	35	0	86	140	35.0
CP008925.1	h6.sal.bam	other	3629459	3629459	0	+	0	2	86	141	0.0
CP008925.1	h6.sal.bam	other	3629460	3629460	0	+	3	1	88	140	3.0
CP008925.1	h6.sal.bam	other	3629461	3629461	0	+	1	0	89	139	1.0
CP008925.1	h6.sal.bam	other	3629462	3629462	0	+	0	3	88	140	0.0
CP008925.1	h6.sal.bam	other	3629463	3629463	0	+	3	1	91	140	3.0
CP008925.1	h6.sal.bam	other	3629464	3629464	0	+	0	0	90	141	0.0
CP008925.1	h6.sal.bam	other	3629465	3629465	0	+	3	0	92	141	3.0
CP008925.1	h6.sal.bam	other	3629466	3629466	0	+	0	8	92	142	0.0
CP008925.1	h6.sal.bam	other	3629467	3629467	0	+	0	2	91	137	0.0
CP008925.1	h6.sal.bam	other	3629468	3629468	0	+	3	0	92	138	3.0
CP008925.1	h6.sal.bam	other	3629469	3629469	0	+	1	3	92	138	1.0
CP008925.1	h6.sal.bam	other	3629470	3629470	0	+	0	2	91	135	0.0
CP008925.1	h6.sal.bam	other	3629471	3629471	0	+	0	2	90	133	0.0
CP008925.1	h6.sal.bam	other	3629472	3629472	0	+	1	1	90	134	1.0
CP008925.1	h6.sal.bam	GTTC	3629473	3629473	3629464	+	0	56	90	133	0.0
CP008925.1	h6.sal.bam	other	3629474	3629474	0	+	0	1	88	78	0.0
CP008925.1	h6.sal.bam	GTTC	3629475	3629475	3629464	+	44	0	132	80	44.0
CP008925.1	h6.sal.bam	other	3629476	3629476	0	+	6	2	138	81	6.0
CP008925.1	h6.sal.bam	other	3629477	3629477	0	+	2	1	140	79	2.0
CP008925.1	h6.sal.bam	other	3629478	3629478	0	+	1	2	140	78	1.0
CP008925.1	h6.sal.bam	other	3629479	3629479	0	+	2	1	142	76	2.0
CP008925.1	h6.sal.bam	other	3629480	3629480	0	+	0	1	141	76	0.0
CP008925.1	h6.sal.bam	other	3629481	3629481	0	+	0	1	137	76	0.0
CP008925.1	h6.sal.bam	other	3629482	3629482	0	+	0	1	137	75	0.0
CP008925.1	h6.sal.bam	other	3629483	3629483	0	+	0	0	137	74	0.0
CP008925.1	h6.sal.bam	other	3629484	3629484	0	+	3	0	140	76	3.0
CP008925.1	h6.sal.bam	other	3629485	3629485	0	+	0	0	136	76	0.0
CP008925.1	h6.sal.bam	other	3629486	3629486	0	+	0	0	135	76	0.0
CP008925.1	h6.sal.bam	other	3629487	3629487	0	+	6	3	137	76	6.0
CP008925.1	h6.sal.bam	other	3629488	3629488	0	+	1	0	137	73	1.0
CP008925.1	h6.sal.bam	other	3629489	3629489	0	+	2	1	138	75	2.0
CP008925.1	h6.sal.bam	other	3629490	3629490	0	+	1	3	137	76	1.0
CP008925.1	h6.sal.bam	other	3629491	3629491	0	+	0	1	137	73	0.0
CP008925.1	h6.sal.bam	other	3629492	3629492	0	+	0	0	137	80	0.0
CP008925.1	h6.sal.bam	other	3629493	3629493	0	+	0	1	136	80	0.0
CP008925.1	h6.sal.bam	other	3629494	3629494	0	+	0	1	133	79	0.0
CP008925.1	h6.sal.bam	other	3629495	3629495	0	+	3	0	133	81	3.0
CP008925.1	h6.sal.bam	other	3629496	3629496	0	+	0	2	133	81	0.0
CP008925.1	h6.sal.bam	other	3629497	3629497	0	+	3	1	136	80	6.0
CP008925.1	h6.sal.bam	other	3629498	3629498	0	+	0	1	136	80	0.0
CP008925.1	h6.sal.bam	other	3629499	3629499	0	+	1	1	137	82	1.0
CP008925.1	h6.sal.bam	other	3629500	3629500	0	+	2	2	139	81	4.0
CP008925.1	h6.sal.bam	other	3629501	3629501	0	+	0	1	139	82	0.0
CP008925.1	h6.sal.bam	other	3629502	3629502	0	+	0	0	139	81	0.0
CP008925.1	h6.sal.bam	other	3629503	3629503	0	+	0	3	139	83	0.0
CP008925.1	h6.sal.bam	other	3629504	3629504	0	+	1	1	137	81	1.0
CP008925.1	h6.sal.bam	other	3629505	3629505	0	+	0	0	137	80	0.0
CP008925.1	h6.sal.bam	other	3629506	3629506	0	+	1	1	138	83	1.0
CP008925.1	h6.sal.bam	other	3629507	3629507	0	+	0	1	138	82	0.0
CP008925.1	h6.sal.bam	other	3629508	3629508	0	+	0	0	138	81	0.0
CP008925.1	h6.sal.bam	other	3629509	3629509	0	+	0	0	136	83	0.0
CP008925.1	h6.sal.bam	other	3629510	3629510	0	+	0	2	136	83	0.0
CP008925.1	h6.sal.bam	other	3629511	3629511	0	+	0	1	136	81	0.0
CP008925.1	h6.sal.bam	other	3629512	3629512	0	+	1	0	135	83	1.0
CP008925.1	h6.sal.bam	other	3629513	3629513	0	+	3	2	138	83	3.0
CP008925.1	h6.sal.bam	other	3629514	3629514	0	+	1	1	139	83	1.0
CP008925.1	h6.sal.bam	other	3629515	3629515	0	+	1	5	140	82	1.0
CP008925.1	h6.sal.bam	other	3629516	3629516	0	+	1	0	141	77	1.0
CP008925.1	h6.sal.bam	other	3629517	3629517	0	+	1	0	139	78	1.0
CP008925.1	h6.sal.bam	other	3629518	3629518	0	+	0	1	139	80	0.0
CP008925.1	h6.sal.bam	other	3629519	3629519	0	+	1	3	140	79	1.0
CP008925.1	h6.sal.bam	other	3629520	3629520	0	+	0	1	140	79	0.0
CP008925.1	h6.sal.bam	other	3629521	3629521	0	+	2	0	142	78	2.0
CP008925.1	h6.sal.bam	other	3629522	3629522	0	+	1	2	143	78	1.0
CP008925.1	h6.sal.bam	other	3629523	3629523	0	+	4	1	147	78	4.0
CP008925.1	h6.sal.bam	other	3629524	3629524	0	+	5	1	150	79	5.0
CP008925.1	h6.sal.bam	other	3629525	3629525	0	+	0	0	150	78	0.0
CP008925.1	h6.sal.bam	other	3629526	3629526	0	+	1	0	151	82	1.0
CP008925.1	h6.sal.bam	other	3629527	3629527	0	+	1	1	152	82	1.0
CP008925.1	h6.sal.bam	other	3629528	3629528	0	+	1	0	152	86	1.0
CP008925.1	h6.sal.bam	other	3629529	3629529	0	+	2	2	154	87	2.0
CP008925.1	h6.sal.bam	other	3629530	3629530	0	+	0	0	152	86	0.0
CP008925.1	h6.sal.bam	other	3629531	3629531	0	+	2	1	154	86	2.0
CP008925.1	h6.sal.bam	other	3629532	3629532	0	+	0	1	154	86	0.0
CP008925.1	h6.sal.bam	other	3629533	3629533	0	+	1	1	123	87	1.0
CP008925.1	h6.sal.bam	other	3629534	3629534	0	+	2	1	124	86	2.0
CP008925.1	h6.sal.bam	other	3629535	3629535	0	+	2	1	122	85	2.0
CP008925.1	h6.sal.bam	other	3629536	3629536	0	+	1	0	123	84	1.0
CP008925.1	h6.sal.bam	other	3629537	3629537	0	+	1	3	121	85	1.0
CP008925.1	h6.sal.bam	other	3629538	3629538	0	+	0	2	121	82	0.0
CP008925.1	h6.sal.bam	other	3629539	3629539	0	+	0	1	118	80	0.0
CP008925.1	h6.sal.bam	other	3629540	3629540	0	+	0	3	118	79	0.0
CP008925.1	h6.sal.bam	other	3629541	3629541	0	+	0	1	118	79	0.0
CP008925.1	h6.sal.bam	other	3629542	3629542	0	+	1	2	119	80	1.0
CP008925.1	h6.sal.bam	other	3629543	3629543	0	+	0	2	116	78	0.0
CP008925.1	h6.sal.bam	other	3629544	3629544	0	+	5	1	119	77	5.0
CP008925.1	h6.sal.bam	other	3629545	3629545	0	+	0	1	119	77	0.0
CP008925.1	h6.sal.bam	other	3629546	3629546	0	+	4	0	123	76	4.0
CP008925.1	h6.sal.bam	other	3629547	3629547	0	+	1	0	123	78	1.0
CP008925.1	h6.sal.bam	other	3629548	3629548	0	+	2	1	125	78	2.0
CP008925.1	h6.sal.bam	other	3629549	3629549	0	+	0	2	83	80	0.0
CP008925.1	h6.sal.bam	other	3629550	3629550	0	+	0	1	75	80	0.0
CP008925.1	h6.sal.bam	other	3629551	3629551	0	+	1	0	76	79	1.0
CP008925.1	h6.sal.bam	other	3629552	3629552	0	+	0	1	76	79	0.0
CP008925.1	h6.sal.bam	other	3629553	3629553	0	+	2	0	75	79	2.0
CP008925.1	h6.sal.bam	other	3629554	3629554	0	+	3	0	78	79	3.0
CP008925.1	h6.sal.bam	other	3629555	3629555	0	+	1	1	79	80	1.0
CP008925.1	h6.sal.bam	other	3629556	3629556	0	+	0	0	79	83	0.0
CP008925.1	h6.sal.bam	other	3629557	3629557	0	+	1	1	80	83	1.0
CP008925.1	h6.sal.bam	other	3629558	3629558	0	+	2	1	82	82	2.0
CP008925.1	h6.sal.bam	other	3629559	3629559	0	+	1	0	80	83	1.0
CP008925.1	h6.sal.bam	other	3629560	3629560	0	+	0	0	80	83	0.0
CP008925.1	h6.sal.bam	other	3629561	3629561	0	+	1	0	81	84	1.0
CP008925.1	h6.sal.bam	other	3629562	3629562	0	+	0	1	74	86	0.0
CP008925.1	h6.sal.bam	other	3629563	3629563	0	+	1	2	75	85	1.0
CP008925.1	h6.sal.bam	other	3629564	3629564	0	+	2	2	75	85	2.0
CP008925.1	h6.sal.bam	other	3629565	3629565	0	+	1	5	75	84	1.0
CP008925.1	h6.sal.bam	other	3629566	3629566	0	+	1	2	76	80	1.0
CP008925.1	h6.sal.bam	other	3629567	3629567	0	+	4	3	80	79	4.0
CP008925.1	h6.sal.bam	other	3629568	3629568	0	+	0	0	79	78	0.0
CP008925.1	h6.sal.bam	other	3629569	3629569	0	+	0	0	76	80	0.0
CP008925.1	h6.sal.bam	other	3629570	3629570	0	+	1	1	77	80	1.0
CP008925.1	h6.sal.bam	other	3629571	3629571	0	+	1	0	75	82	1.0
CP008925.1	h6.sal.bam	other	3629572	3629572	0	+	0	3	75	83	0.0
CP008925.1	h6.sal.bam	other	3629573	3629573	0	+	0	2	75	80	0.0
CP008925.1	h6.sal.bam	other	3629574	3629574	0	+	1	1	75	78	1.0
CP008925.1	h6.sal.bam	other	3629575	3629575	0	+	1	1	74	77	1.0
CP008925.1	h6.sal.bam	other	3629576	3629576	0	+	0	2	74	80	0.0
CP008925.1	h6.sal.bam	other	3629577	3629577	0	+	0	1	73	81	0.0
CP008925.1	h6.sal.bam	other	3629578	3629578	0	+	2	0	75	80	2.0
CP008925.1	h6.sal.bam	other	3629579	3629579	0	+	2	3	76	82	2.0
CP008925.1	h6.sal.bam	other	3629580	3629580	0	+	1	2	76	79	1.0
CP008925.1	h6.sal.bam	other	3629581	3629581	0	+	0	0	76	77	0.0
CP008925.1	h6.sal.bam	other	3629582	3629582	0	+	2	0	78	78	2.0
CP008925.1	h6.sal.bam	other	3629583	3629583	0	+	2	2	80	80	2.0
CP008925.1	h6.sal.bam	other	3629584	3629584	0	+	0	1	80	79	0.0
CP008925.1	h6.sal.bam	other	3629585	3629585	0	+	2	0	82	79	2.0
CP008925.1	h6.sal.bam	other	3629586	3629586	0	+	1	0	83	79	1.0
CP008925.1	h6.sal.bam	other	3629587	3629587	0	+	1	2	83	79	1.0
CP008925.1	h6.sal.bam	other	3629588	3629588	0	+	0	0	80	80	0.0
CP008925.1	h6.sal.bam	other	3629589	3629589	0	+	1	0	80	80	1.0
CP008925.1	h6.sal.bam	other	3629590	3629590	0	+	0	1	79	80	0.0
CP008925.1	h6.sal.bam	other	3629591	3629591	0	+	2	0	80	79	2.0
CP008925.1	h6.sal.bam	other	3629592	3629592	0	+	1	2	80	83	1.0
CP008925.1	h6.sal.bam	other	3629593	3629593	0	+	1	0	80	82	1.0
CP008925.1	h6.sal.bam	other	3629594	3629594	0	+	0	3	80	84	0.0
CP008925.1	h6.sal.bam	other	3629595	3629595	0	+	3	0	83	82	3.0
CP008925.1	h6.sal.bam	other	3629596	3629596	0	+	0	0	81	82	0.0
CP008925.1	h6.sal.bam	other	3629597	3629597	0	+	1	2	74	83	1.0
CP008925.1	h6.sal.bam	other	3629598	3629598	0	+	2	3	76	85	2.0
CP008925.1	h6.sal.bam	other	3629599	3629599	0	+	0	3	76	82	0.0
CP008925.1	h6.sal.bam	other	3629600	3629600	0	+	0	0	76	79	0.0
CP008925.1	h6.sal.bam	other	3629601	3629601	0	+	1	4	76	85	1.0
CP008925.1	h6.sal.bam	other	3629602	3629602	0	+	0	1	75	81	0.0
CP008925.1	h6.sal.bam	other	3629603	3629603	0	+	2	1	76	82	2.0
CP008925.1	h6.sal.bam	other	3629604	3629604	0	+	1	1	75	82	1.0
CP008925.1	h6.sal.bam	other	3629605	3629605	0	+	3	0	76	81	3.0
CP008925.1	h6.sal.bam	other	3629606	3629606	0	+	2	2	78	83	2.0
CP008925.1	h6.sal.bam	other	3629607	3629607	0	+	3	1	80	82	3.0
CP008925.1	h6.sal.bam	other	3629608	3629608	0	+	2	0	80	83	2.0
CP008925.1	h6.sal.bam	other	3629609	3629609	0	+	0	0	78	83	0.0
CP008925.1	h6.sal.bam	other	3629610	3629610	0	+	2	0	80	85	2.0
CP008925.1	h6.sal.bam	other	3629611	3629611	0	+	0	1	79	86	0.0
CP008925.1	h6.sal.bam	other	3629612	3629612	0	+	1	0	79	87	1.0
CP008925.1	h6.sal.bam	other	3629613	3629613	0	+	0	1	79	87	0.0
CP008925.1	h6.sal.bam	other	3629614	3629614	0	+	0	3	79	89	0.0
CP008925.1	h6.sal.bam	other	3629615	3629615	0	+	2	0	81	87	2.0
CP008925.1	h6.sal.bam	other	3629616	3629616	0	+	0	2	81	87	0.0
CP008925.1	h6.sal.bam	other	3629617	3629617	0	+	1	0	81	89	1.0
CP008925.1	h6.sal.bam	other	3629618	3629618	0	+	0	1	81	90	0.0
CP008925.1	h6.sal.bam	other	3629619	3629619	0	+	1	1	77	89	1.0
CP008925.1	h6.sal.bam	other	3629620	3629620	0	+	0	0	73	90	0.0
CP008925.1	h6.sal.bam	other	3629621	3629621	0	+	1	2	74	90	1.0
CP008925.1	h6.sal.bam	other	3629622	3629622	0	+	2	0	75	89	2.0
CP008925.1	h6.sal.bam	other	3629623	3629623	0	+	0	2	73	94	0.0
CP008925.1	h6.sal.bam	other	3629624	3629624	0	+	2	2	75	94	2.0
CP008925.1	h6.sal.bam	other	3629625	3629625	0	+	2	0	77	94	2.0
CP008925.1	h6.sal.bam	other	3629626	3629626	0	+	1	0	77	94	1.0
CP008925.1	h6.sal.bam	other	3629627	3629627	0	+	2	1	79	97	2.0
CP008925.1	h6.sal.bam	other	3629628	3629628	0	+	2	1	76	96	2.0
CP008925.1	h6.sal.bam	other	3629629	3629629	0	+	1	1	77	95	1.0
CP008925.1	h6.sal.bam	other	3629630	3629630	0	+	0	3	76	95	0.0
CP008925.1	h6.sal.bam	other	3629631	3629631	0	+	1	0	77	95	1.0
CP008925.1	h6.sal.bam	other	3629632	3629632	0	+	0	0	75	97	0.0
CP008925.1	h6.sal.bam	other	3629633	3629633	0	+	2	3	76	98	2.0
CP008925.1	h6.sal.bam	other	3629634	3629634	0	+	2	1	77	96	2.0
CP008925.1	h6.sal.bam	other	3629635	3629635	0	+	0	1	77	95	0.0
CP008925.1	h6.sal.bam	other	3629636	3629636	0	+	1	1	77	95	1.0
CP008925.1	h6.sal.bam	other	3629637	3629637	0	+	2	2	79	97	2.0
CP008925.1	h6.sal.bam	other	3629638	3629638	0	+	0	1	77	95	0.0
CP008925.1	h6.sal.bam	other	3629639	3629639	0	+	1	1	76	95	1.0
CP008925.1	h6.sal.bam	other	3629640	3629640	0	+	0	1	75	96	0.0
CP008925.1	h6.sal.bam	other	3629641	3629641	0	+	0	1	74	95	0.0
CP008925.1	h6.sal.bam	other	3629642	3629642	0	+	0	1	69	96	0.0
CP008925.1	h6.sal.bam	other	3629643	3629643	0	+	0	2	69	96	0.0
CP008925.1	h6.sal.bam	other	3629644	3629644	0	+	1	1	70	94	1.0
CP008925.1	h6.sal.bam	other	3629645	3629645	0	+	1	2	69	93	1.0
CP008925.1	h6.sal.bam	other	3629646	3629646	0	+	2	1	70	97	2.0
CP008925.1	h6.sal.bam	other	3629647	3629647	0	+	4	0	74	97	4.0
CP008925.1	h6.sal.bam	other	3629648	3629648	0	+	0	0	74	97	0.0
CP008925.1	h6.sal.bam	other	3629649	3629649	0	+	3	3	76	98	3.0
CP008925.1	h6.sal.bam	other	3629650	3629650	0	+	2	1	77	95	2.0
CP008925.1	h6.sal.bam	other	3629651	3629651	0	+	0	3	77	94	0.0
CP008925.1	h6.sal.bam	other	3629652	3629652	0	+	1	0	78	91	1.0
CP008925.1	h6.sal.bam	other	3629653	3629653	0	+	1	2	78	94	1.0
CP008925.1	h6.sal.bam	other	3629654	3629654	0	+	0	0	76	92	0.0
CP008925.1	h6.sal.bam	other	3629655	3629655	0	+	1	1	76	94	1.0
CP008925.1	h6.sal.bam	other	3629656	3629656	0	+	2	2	78	94	2.0
CP008925.1	h6.sal.bam	other	3629657	3629657	0	+	1	0	77	94	1.0
CP008925.1	h6.sal.bam	other	3629658	3629658	0	+	0	1	75	94	0.0
CP008925.1	h6.sal.bam	other	3629659	3629659	0	+	1	1	75	93	1.0
CP008925.1	h6.sal.bam	other	3629660	3629660	0	+	1	3	75	94	1.0
CP008925.1	h6.sal.bam	other	3629661	3629661	0	+	0	0	74	93	0.0
CP008925.1	h6.sal.bam	other	3629662	3629662	0	+	1	0	74	95	1.0
CP008925.1	h6.sal.bam	other	3629663	3629663	0	+	0	0	73	96	0.0
CP008925.1	h6.sal.bam	other	3629664	3629664	0	+	0	1	73	98	0.0
CP008925.1	h6.sal.bam	other	3629665	3629665	0	+	0	0	71	99	0.0
CP008925.1	h6.sal.bam	other	3629666	3629666	0	+	2	4	73	99	2.0
CP008925.1	h6.sal.bam	other	3629667	3629667	0	+	1	1	73	95	1.0
CP008925.1	h6.sal.bam	other	3629668	3629668	0	+	0	2	73	94	0.0
CP008925.1	h6.sal.bam	other	3629669	3629669	0	+	3	1	75	95	3.0
CP008925.1	h6.sal.bam	other	3629670	3629670	0	+	1	1	74	94	1.0
CP008925.1	h6.sal.bam	other	3629671	3629671	0	+	1	0	75	93	1.0
CP008925.1	h6.sal.bam	other	3629672	3629672	0	+	1	4	75	98	1.0
CP008925.1	h6.sal.bam	other	3629673	3629673	0	+	0	4	73	94	0.0
CP008925.1	h6.sal.bam	other	3629674	3629674	0	+	0	1	73	90	0.0
CP008925.1	h6.sal.bam	other	3629675	3629675	0	+	0	1	73	92	0.0
CP008925.1	h6.sal.bam	other	3629676	3629676	0	+	2	3	74	91	2.0
CP008925.1	h6.sal.bam	other	3629677	3629677	0	+	1	0	74	88	1.0
CP008925.1	h6.sal.bam	other	3629678	3629678	0	+	1	1	75	88	1.0
CP008925.1	h6.sal.bam	other	3629679	3629679	0	+	2	0	73	88	2.0
CP008925.1	h6.sal.bam	other	3629680	3629680	0	+	1	1	74	88	1.0
CP008925.1	h6.sal.bam	other	3629681	3629681	0	+	1	0	73	87	1.0
CP008925.1	h6.sal.bam	other	3629682	3629682	0	+	0	2	68	87	0.0
CP008925.1	h6.sal.bam	other	3629683	3629683	0	+	0	0	67	89	0.0
CP008925.1	h6.sal.bam	other	3629684	3629684	0	+	0	2	66	90	0.0
CP008925.1	h6.sal.bam	other	3629685	3629685	0	+	4	2	69	89	4.0
CP008925.1	h6.sal.bam	other	3629686	3629686	0	+	0	1	69	87	0.0
CP008925.1	h6.sal.bam	other	3629687	3629687	0	+	3	5	71	88	3.0
CP008925.1	h6.sal.bam	other	3629688	3629688	0	+	2	0	73	85	2.0
CP008925.1	h6.sal.bam	other	3629689	3629689	0	+	0	0	71	87	0.0
CP008925.1	h6.sal.bam	other	3629690	3629690	0	+	2	3	73	87	2.0
CP008925.1	h6.sal.bam	other	3629691	3629691	0	+	0	1	72	84	0.0
CP008925.1	h6.sal.bam	other	3629692	3629692	0	+	3	1	75	83	3.0
CP008925.1	h6.sal.bam	other	3629693	3629693	0	+	1	1	76	82	1.0
CP008925.1	h6.sal.bam	other	3629694	3629694	0	+	5	1	80	85	5.0
CP008925.1	h6.sal.bam	other	3629695	3629695	0	+	2	1	82	84	2.0
CP008925.1	h6.sal.bam	other	3629696	3629696	0	+	3	2	83	84	3.0
CP008925.1	h6.sal.bam	other	3629697	3629697	0	+	1	3	84	82	1.0
CP008925.1	h6.sal.bam	other	3629698	3629698	0	+	3	2	87	81	3.0
CP008925.1	h6.sal.bam	other	3629699	3629699	0	+	1	2	86	80	1.0
CP008925.1	h6.sal.bam	other	3629700	3629700	0	+	2	2	86	78	2.0
CP008925.1	h6.sal.bam	other	3629701	3629701	0	+	0	1	85	76	0.0
CP008925.1	h6.sal.bam	other	3629702	3629702	0	+	2	0	85	75	2.0
CP008925.1	h6.sal.bam	other	3629703	3629703	0	+	4	1	86	76	4.0
CP008925.1	h6.sal.bam	other	3629704	3629704	0	+	3	0	89	75	3.0
CP008925.1	h6.sal.bam	other	3629705	3629705	0	+	0	2	89	78	0.0
CP008925.1	h6.sal.bam	other	3629706	3629706	0	+	3	2	91	76	3.0
CP008925.1	h6.sal.bam	other	3629707	3629707	0	+	0	0	91	74	0.0
CP008925.1	h6.sal.bam	other	3629708	3629708	0	+	1	1	90	75	1.0
CP008925.1	h6.sal.bam	other	3629709	3629709	0	+	1	2	89	75	1.0
CP008925.1	h6.sal.bam	other	3629710	3629710	0	+	2	1	90	75	2.0
CP008925.1	h6.sal.bam	other	3629711	3629711	0	+	1	1	91	74	1.0
CP008925.1	h6.sal.bam	other	3629712	3629712	0	+	0	1	89	73	0.0
CP008925.1	h6.sal.bam	other	3629713	3629713	0	+	1	1	90	73	1.0
CP008925.1	h6.sal.bam	other	3629714	3629714	0	+	1	1	90	74	1.0
CP008925.1	h6.sal.bam	other	3629715	3629715	0	+	2	1	92	76	2.0
CP008925.1	h6.sal.bam	other	3629716	3629716	0	+	1	1	93	75	1.0
CP008925.1	h6.sal.bam	other	3629717	3629717	0	+	1	1	94	74	1.0
CP008925.1	h6.sal.bam	other	3629718	3629718	0	+	0	1	92	75	0.0
CP008925.1	h6.sal.bam	other	3629719	3629719	0	+	2	2	93	74	2.0
CP008925.1	h6.sal.bam	other	3629720	3629720	0	+	1	4	94	72	1.0
CP008925.1	h6.sal.bam	other	3629721	3629721	0	+	2	0	94	73	2.0
CP008925.1	h6.sal.bam	other	3629722	3629722	0	+	0	0	90	74	0.0
CP008925.1	h6.sal.bam	other	3629723	3629723	0	+	1	1	91	74	1.0
CP008925.1	h6.sal.bam	other	3629724	3629724	0	+	0	0	88	73	0.0
CP008925.1	h6.sal.bam	other	3629725	3629725	0	+	1	2	87	76	1.0
CP008925.1	h6.sal.bam	other	3629726	3629726	0	+	0	0	87	74	0.0
CP008925.1	h6.sal.bam	other	3629727	3629727	0	+	3	1	88	77	3.0
CP008925.1	h6.sal.bam	other	3629728	3629728	0	+	0	0	88	76	0.0
CP008925.1	h6.sal.bam	other	3629729	3629729	0	+	1	2	89	77	1.0
CP008925.1	h6.sal.bam	other	3629730	3629730	0	+	2	1	88	79	2.0
CP008925.1	h6.sal.bam	other	3629731	3629731	0	+	0	2	88	78	0.0
CP008925.1	h6.sal.bam	other	3629732	3629732	0	+	2	1	88	76	2.0
CP008925.1	h6.sal.bam	other	3629733	3629733	0	+	4	0	92	75	4.0
CP008925.1	h6.sal.bam	other	3629734	3629734	0	+	2	1	93	77	2.0
CP008925.1	h6.sal.bam	other	3629735	3629735	0	+	1	2	93	78	1.0
CP008925.1	h6.sal.bam	other	3629736	3629736	0	+	1	2	94	77	1.0
CP008925.1	h6.sal.bam	other	3629737	3629737	0	+	1	1	95	75	1.0
CP008925.1	h6.sal.bam	other	3629738	3629738	0	+	3	2	98	74	3.0
CP008925.1	h6.sal.bam	other	3629739	3629739	0	+	1	2	99	77	1.0
CP008925.1	h6.sal.bam	other	3629740	3629740	0	+	1	0	100	75	1.0
CP008925.1	h6.sal.bam	other	3629741	3629741	0	+	3	0	102	75	3.0
CP008925.1	h6.sal.bam	other	3629742	3629742	0	+	3	1	103	76	3.0
CP008925.1	h6.sal.bam	other	3629743	3629743	0	+	1	2	102	77	1.0
CP008925.1	h6.sal.bam	other	3629744	3629744	0	+	0	2	102	75	0.0
CP008925.1	h6.sal.bam	other	3629745	3629745	0	+	0	2	101	75	0.0
CP008925.1	h6.sal.bam	other	3629746	3629746	0	+	3	2	102	75	3.0
CP008925.1	h6.sal.bam	other	3629747	3629747	0	+	1	0	103	74	1.0
CP008925.1	h6.sal.bam	other	3629748	3629748	0	+	1	0	104	75	1.0
CP008925.1	h6.sal.bam	other	3629749	3629749	0	+	0	3	104	80	0.0
CP008925.1	h6.sal.bam	other	3629750	3629750	0	+	5	0	107	80	5.0
CP008925.1	h6.sal.bam	other	3629751	3629751	0	+	1	0	108	80	1.0
CP008925.1	h6.sal.bam	other	3629752	3629752	0	+	1	1	105	80	1.0
CP008925.1	h6.sal.bam	other	3629753	3629753	0	+	2	0	107	81	2.0
CP008925.1	h6.sal.bam	other	3629754	3629754	0	+	2	0	107	82	2.0
CP008925.1	h6.sal.bam	other	3629755	3629755	0	+	0	0	106	82	0.0
CP008925.1	h6.sal.bam	other	3629756	3629756	0	+	0	4	105	82	0.0
CP008925.1	h6.sal.bam	other	3629757	3629757	0	+	2	0	107	78	2.0
CP008925.1	h6.sal.bam	other	3629758	3629758	0	+	1	1	108	78	1.0
CP008925.1	h6.sal.bam	other	3629759	3629759	0	+	1	1	109	82	1.0
CP008925.1	h6.sal.bam	other	3629760	3629760	0	+	0	1	105	81	0.0
CP008925.1	h6.sal.bam	other	3629761	3629761	0	+	0	1	104	81	0.0
CP008925.1	h6.sal.bam	other	3629762	3629762	0	+	2	1	104	81	2.0
CP008925.1	h6.sal.bam	other	3629763	3629763	0	+	0	2	102	81	0.0
CP008925.1	h6.sal.bam	other	3629764	3629764	0	+	1	0	103	79	1.0
CP008925.1	h6.sal.bam	other	3629765	3629765	0	+	1	0	98	80	1.0
CP008925.1	h6.sal.bam	other	3629766	3629766	0	+	1	1	99	86	1.0
CP008925.1	h6.sal.bam	other	3629767	3629767	0	+	0	0	99	85	0.0
CP008925.1	h6.sal.bam	other	3629768	3629768	0	+	1	3	99	86	1.0
CP008925.1	h6.sal.bam	other	3629769	3629769	0	+	0	0	96	83	0.0
CP008925.1	h6.sal.bam	other	3629770	3629770	0	+	0	1	94	87	0.0
CP008925.1	h6.sal.bam	other	3629771	3629771	0	+	2	2	93	89	2.0
CP008925.1	h6.sal.bam	other	3629772	3629772	0	+	2	0	94	89	2.0
CP008925.1	h6.sal.bam	other	3629773	3629773	0	+	0	1	91	90	0.0
CP008925.1	h6.sal.bam	other	3629774	3629774	0	+	0	0	90	90	0.0
CP008925.1	h6.sal.bam	other	3629775	3629775	0	+	0	0	89	92	0.0
CP008925.1	h6.sal.bam	other	3629776	3629776	0	+	1	0	90	92	1.0
CP008925.1	h6.sal.bam	other	3629777	3629777	0	+	1	1	89	95	1.0
CP008925.1	h6.sal.bam	other	3629778	3629778	0	+	1	3	86	96	1.0
CP008925.1	h6.sal.bam	other	3629779	3629779	0	+	2	0	82	93	2.0
CP008925.1	h6.sal.bam	other	3629780	3629780	0	+	1	0	83	95	1.0
CP008925.1	h6.sal.bam	other	3629781	3629781	0	+	1	0	84	95	1.0
CP008925.1	h6.sal.bam	other	3629782	3629782	0	+	0	1	81	95	0.0
CP008925.1	h6.sal.bam	other	3629783	3629783	0	+	0	1	81	96	0.0
CP008925.1	h6.sal.bam	other	3629784	3629784	0	+	3	2	84	95	3.0
CP008925.1	h6.sal.bam	other	3629785	3629785	0	+	3	1	85	95	3.0
CP008925.1	h6.sal.bam	other	3629786	3629786	0	+	0	0	84	94	0.0
CP008925.1	h6.sal.bam	other	3629787	3629787	0	+	1	1	85	98	1.0
CP008925.1	h6.sal.bam	other	3629788	3629788	0	+	1	1	84	97	1.0
CP008925.1	h6.sal.bam	other	3629789	3629789	0	+	1	3	84	97	1.0
CP008925.1	h6.sal.bam	other	3629790	3629790	0	+	8	0	91	97	8.0
CP008925.1	h6.sal.bam	other	3629791	3629791	0	+	2	1	92	97	2.0
CP008925.1	h6.sal.bam	other	3629792	3629792	0	+	1	1	92	97	1.0
CP008925.1	h6.sal.bam	other	3629793	3629793	0	+	2	0	91	96	2.0
CP008925.1	h6.sal.bam	other	3629794	3629794	0	+	1	2	92	96	1.0
CP008925.1	h6.sal.bam	other	3629795	3629795	0	+	0	3	89	94	0.0
CP008925.1	h6.sal.bam	other	3629796	3629796	0	+	1	1	90	92	1.0
CP008925.1	h6.sal.bam	other	3629797	3629797	0	+	0	1	90	93	0.0
CP008925.1	h6.sal.bam	other	3629798	3629798	0	+	2	2	91	92	2.0
CP008925.1	h6.sal.bam	other	3629799	3629799	0	+	2	0	92	92	2.0
CP008925.1	h6.sal.bam	other	3629800	3629800	0	+	1	0	93	92	1.0
CP008925.1	h6.sal.bam	other	3629801	3629801	0	+	1	3	94	92	1.0
CP008925.1	h6.sal.bam	other	3629802	3629802	0	+	1	1	92	92	1.0
CP008925.1	h6.sal.bam	other	3629803	3629803	0	+	0	3	92	91	0.0
CP008925.1	h6.sal.bam	other	3629804	3629804	0	+	1	1	93	90	1.0
CP008925.1	h6.sal.bam	other	3629805	3629805	0	+	0	0	92	90	0.0
CP008925.1	h6.sal.bam	other	3629806	3629806	0	+	1	1	91	90	1.0
CP008925.1	h6.sal.bam	other	3629807	3629807	0	+	1	1	88	89	1.0
CP008925.1	h6.sal.bam	other	3629808	3629808	0	+	1	1	89	88	1.0
CP008925.1	h6.sal.bam	other	3629809	3629809	0	+	2	1	88	87	2.0
CP008925.1	h6.sal.bam	other	3629810	3629810	0	+	2	1	89	87	2.0
CP008925.1	h6.sal.bam	other	3629811	3629811	0	+	0	1	88	86	0.0
CP008925.1	h6.sal.bam	other	3629812	3629812	0	+	0	2	88	85	0.0
CP008925.1	h6.sal.bam	other	3629813	3629813	0	+	0	2	85	83	0.0
CP008925.1	h6.sal.bam	other	3629814	3629814	0	+	1	0	84	82	1.0
CP008925.1	h6.sal.bam	other	3629815	3629815	0	+	0	0	84	83	0.0
CP008925.1	h6.sal.bam	other	3629816	3629816	0	+	3	1	84	85	3.0
CP008925.1	h6.sal.bam	other	3629817	3629817	0	+	1	2	81	84	1.0
CP008925.1	h6.sal.bam	other	3629818	3629818	0	+	1	1	82	83	1.0
CP008925.1	h6.sal.bam	other	3629819	3629819	0	+	3	1	85	84	3.0
CP008925.1	h6.sal.bam	other	3629820	3629820	0	+	1	2	83	85	1.0
CP008925.1	h6.sal.bam	other	3629821	3629821	0	+	1	1	83	84	1.0
CP008925.1	h6.sal.bam	other	3629822	3629822	0	+	1	2	84	83	1.0
CP008925.1	h6.sal.bam	other	3629823	3629823	0	+	2	4	85	84	2.0
CP008925.1	h6.sal.bam	other	3629824	3629824	0	+	1	3	86	82	1.0
CP008925.1	h6.sal.bam	other	3629825	3629825	0	+	5	1	85	81	5.0
CP008925.1	h6.sal.bam	other	3629826	3629826	0	+	1	1	85	81	1.0
CP008925.1	h6.sal.bam	other	3629827	3629827	0	+	1	0	84	84	1.0
CP008925.1	h6.sal.bam	other	3629828	3629828	0	+	0	1	84	84	0.0
CP008925.1	h6.sal.bam	other	3629829	3629829	0	+	1	0	83	85	1.0
CP008925.1	h6.sal.bam	other	3629830	3629830	0	+	2	2	85	87	2.0
CP008925.1	h6.sal.bam	other	3629831	3629831	0	+	0	2	83	87	0.0
CP008925.1	h6.sal.bam	other	3629832	3629832	0	+	2	1	85	85	2.0
CP008925.1	h6.sal.bam	other	3629833	3629833	0	+	0	2	84	85	0.0
CP008925.1	h6.sal.bam	other	3629834	3629834	0	+	1	1	84	83	1.0
CP008925.1	h6.sal.bam	other	3629835	3629835	0	+	0	0	84	82	0.0
CP008925.1	h6.sal.bam	other	3629836	3629836	0	+	0	1	84	82	0.0
CP008925.1	h6.sal.bam	other	3629837	3629837	0	+	0	1	82	84	0.0
CP008925.1	h6.sal.bam	other	3629838	3629838	0	+	0	0	80	84	0.0
CP008925.1	h6.sal.bam	other	3629839	3629839	0	+	0	3	80	84	0.0
CP008925.1	h6.sal.bam	other	3629840	3629840	0	+	2	5	81	81	2.0
CP008925.1	h6.sal.bam	other	3629841	3629841	0	+	1	2	81	77	1.0
CP008925.1	h6.sal.bam	other	3629842	3629842	0	+	1	1	82	75	1.0
CP008925.1	h6.sal.bam	other	3629843	3629843	0	+	0	1	80	75	0.0
CP008925.1	h6.sal.bam	other	3629844	3629844	0	+	1	0	81	74	1.0
CP008925.1	h6.sal.bam	other	3629845	3629845	0	+	0	2	79	76	0.0
CP008925.1	h6.sal.bam	other	3629846	3629846	0	+	0	2	79	76	0.0
CP008925.1	h6.sal.bam	other	3629847	3629847	0	+	1	1	80	74	1.0
CP008925.1	h6.sal.bam	other	3629848	3629848	0	+	5	1	85	73	5.0
CP008925.1	h6.sal.bam	other	3629849	3629849	0	+	1	2	86	74	1.0
CP008925.1	h6.sal.bam	other	3629850	3629850	0	+	0	3	85	72	0.0
CP008925.1	h6.sal.bam	other	3629851	3629851	0	+	1	2	85	70	1.0
CP008925.1	h6.sal.bam	other	3629852	3629852	0	+	4	0	87	68	4.0
CP008925.1	h6.sal.bam	GTTC	3629853	3629853	3629861	+	2	0	89	69	2.0
CP008925.1	h6.sal.bam	other	3629854	3629854	0	+	0	2	87	71	0.0
CP008925.1	h6.sal.bam	GTTC	3629855	3629855	3629861	+	1	0	87	69	1.0
CP008925.1	h6.sal.bam	other	3629856	3629856	0	+	0	0	86	69	0.0
CP008925.1	h6.sal.bam	other	3629857	3629857	0	+	0	2	83	69	0.0
CP008925.1	h6.sal.bam	other	3629858	3629858	0	+	2	0	85	69	2.0
CP008925.1	h6.sal.bam	other	3629859	3629859	0	+	0	2	85	69	0.0
CP008925.1	h6.sal.bam	other	3629860	3629860	0	+	0	3	82	67	0.0
CP008925.1	h6.sal.bam	other	3629861	3629861	0	+	2	1	84	66	2.0
CP008925.1	h6.sal.bam	other	3629862	3629862	0	+	2	1	86	65	2.0
CP008925.1	h6.sal.bam	other	3629863	3629863	0	+	3	2	88	66	3.0
CP008925.1	h6.sal.bam	other	3629864	3629864	0	+	0	0	87	67	0.0
CP008925.1	h6.sal.bam	other	3629865	3629865	0	+	3	1	80	67	3.0
CP008925.1	h6.sal.bam	other	3629866	3629866	0	+	0	0	78	67	0.0
CP008925.1	h6.sal.bam	other	3629867	3629867	0	+	0	0	78	67	0.0
CP008925.1	h6.sal.bam	other	3629868	3629868	0	+	2	0	78	68	2.0
CP008925.1	h6.sal.bam	other	3629869	3629869	0	+	0	0	78	69	0.0
CP008925.1	h6.sal.bam	GTTC	3629870	3629870	3629861	+	1	1	78	70	1.0
CP008925.1	h6.sal.bam	other	3629871	3629871	0	+	1	2	79	69	1.0
CP008925.1	h6.sal.bam	GTTC	3629872	3629872	3629861	+	0	1	79	67	0.0
CP008925.1	h6.sal.bam	other	3629873	3629873	0	+	1	1	78	66	1.0
CP008925.1	h6.sal.bam	other	3629874	3629874	0	+	0	0	76	67	0.0
CP008925.1	h6.sal.bam	other	3629875	3629875	0	+	0	3	75	68	0.0
CP008925.1	h6.sal.bam	other	3629876	3629876	0	+	2	0	75	65	2.0
CP008925.1	h6.sal.bam	other	3629877	3629877	0	+	2	1	76	65	2.0
CP008925.1	h6.sal.bam	other	3629878	3629878	0	+	4	1	80	68	4.0
CP008925.1	h6.sal.bam	other	3629879	3629879	0	+	3	1	83	69	3.0
CP008925.1	h6.sal.bam	other	3629880	3629880	0	+	2	0	84	71	2.0
CP008925.1	h6.sal.bam	other	3629881	3629881	0	+	0	0	84	71	0.0
CP008925.1	h6.sal.bam	other	3629882	3629882	0	+	1	0	84	71	1.0
CP008925.1	h6.sal.bam	other	3629883	3629883	0	+	3	0	86	72	3.0
CP008925.1	h6.sal.bam	other	3629884	3629884	0	+	0	1	82	73	0.0
CP008925.1	h6.sal.bam	other	3629885	3629885	0	+	0	0	82	72	0.0
CP008925.1	h6.sal.bam	other	3629886	3629886	0	+	0	0	82	73	0.0
CP008925.1	h6.sal.bam	other	3629887	3629887	0	+	0	0	82	74	0.0
CP008925.1	h6.sal.bam	other	3629888	3629888	0	+	0	1	82	74	0.0
CP008925.1	h6.sal.bam	other	3629889	3629889	0	+	0	1	81	74	0.0
CP008925.1	h6.sal.bam	other	3629890	3629890	0	+	0	2	77	75	0.0
CP008925.1	h6.sal.bam	other	3629891	3629891	0	+	0	0	77	73	0.0
CP008925.1	h6.sal.bam	other	3629892	3629892	0	+	0	1	77	73	0.0
CP008925.1	h6.sal.bam	other	3629893	3629893	0	+	1	2	75	72	1.0
CP008925.1	h6.sal.bam	other	3629894	3629894	0	+	1	2	75	72	1.0
CP008925.1	h6.sal.bam	other	3629895	3629895	0	+	3	1	77	70	3.0
CP008925.1	h6.sal.bam	other	3629896	3629896	0	+	2	2	74	71	2.0
CP008925.1	h6.sal.bam	other	3629897	3629897	0	+	1	1	75	70	1.0
CP008925.1	h6.sal.bam	other	3629898	3629898	0	+	0	2	75	72	0.0
CP008925.1	h6.sal.bam	other	3629899	3629899	0	+	0	2	74	71	0.0
CP008925.1	h6.sal.bam	other	3629900	3629900	0	+	2	1	71	69	2.0
CP008925.1	h6.sal.bam	other	3629901	3629901	0	+	1	5	71	70	1.0
CP008925.1	h6.sal.bam	other	3629902	3629902	0	+	0	1	70	66	0.0
CP008925.1	h6.sal.bam	other	3629903	3629903	0	+	0	0	70	65	0.0
CP008925.1	h6.sal.bam	other	3629904	3629904	0	+	2	2	72	65	2.0
CP008925.1	h6.sal.bam	other	3629905	3629905	0	+	0	2	70	63	0.0
CP008925.1	h6.sal.bam	other	3629906	3629906	0	+	2	1	71	64	2.0
CP008925.1	h6.sal.bam	other	3629907	3629907	0	+	1	0	71	63	1.0
CP008925.1	h6.sal.bam	other	3629908	3629908	0	+	0	0	71	69	0.0
CP008925.1	h6.sal.bam	other	3629909	3629909	0	+	0	0	70	69	0.0
CP008925.1	h6.sal.bam	other	3629910	3629910	0	+	1	3	71	70	1.0
CP008925.1	h6.sal.bam	other	3629911	3629911	0	+	1	0	72	68	1.0
CP008925.1	h6.sal.bam	other	3629912	3629912	0	+	1	1	73	70	1.0
CP008925.1	h6.sal.bam	other	3629913	3629913	0	+	1	0	74	70	1.0
CP008925.1	h6.sal.bam	other	3629914	3629914	0	+	3	0	77	74	3.0
CP008925.1	h6.sal.bam	other	3629915	3629915	0	+	1	1	76	74	1.0
CP008925.1	h6.sal.bam	other	3629916	3629916	0	+	3	0	77	75	3.0
CP008925.1	h6.sal.bam	other	3629917	3629917	0	+	0	1	77	75	0.0
CP008925.1	h6.sal.bam	other	3629918	3629918	0	+	0	1	76	76	0.0
CP008925.1	h6.sal.bam	other	3629919	3629919	0	+	1	1	77	77	1.0
CP008925.1	h6.sal.bam	other	3629920	3629920	0	+	1	2	78	76	1.0
CP008925.1	h6.sal.bam	other	3629921	3629921	0	+	1	0	77	79	1.0
CP008925.1	h6.sal.bam	other	3629922	3629922	0	+	3	0	80	79	3.0
CP008925.1	h6.sal.bam	other	3629923	3629923	0	+	1	2	77	82	1.0
CP008925.1	h6.sal.bam	other	3629924	3629924	0	+	2	1	78	81	2.0
CP008925.1	h6.sal.bam	other	3629925	3629925	0	+	2	0	79	86	2.0
CP008925.1	h6.sal.bam	other	3629926	3629926	0	+	1	0	80	86	1.0
CP008925.1	h6.sal.bam	other	3629927	3629927	0	+	0	1	76	86	0.0
CP008925.1	h6.sal.bam	other	3629928	3629928	0	+	2	2	76	85	2.0
CP008925.1	h6.sal.bam	other	3629929	3629929	0	+	1	0	76	86	1.0
CP008925.1	h6.sal.bam	other	3629930	3629930	0	+	0	0	76	86	0.0
CP008925.1	h6.sal.bam	other	3629931	3629931	0	+	1	0	77	88	1.0
CP008925.1	h6.sal.bam	other	3629932	3629932	0	+	3	2	78	88	3.0
CP008925.1	h6.sal.bam	other	3629933	3629933	0	+	1	0	79	86	1.0
CP008925.1	h6.sal.bam	other	3629934	3629934	0	+	1	2	80	86	1.0
CP008925.1	h6.sal.bam	other	3629935	3629935	0	+	2	2	78	84	2.0
CP008925.1	h6.sal.bam	other	3629936	3629936	0	+	2	2	79	85	2.0
CP008925.1	h6.sal.bam	other	3629937	3629937	0	+	0	0	79	85	0.0
CP008925.1	h6.sal.bam	other	3629938	3629938	0	+	3	1	79	86	3.0
CP008925.1	h6.sal.bam	other	3629939	3629939	0	+	2	0	81	86	2.0
CP008925.1	h6.sal.bam	other	3629940	3629940	0	+	0	1	78	86	0.0
CP008925.1	h6.sal.bam	other	3629941	3629941	0	+	1	0	78	85	1.0
CP008925.1	h6.sal.bam	other	3629942	3629942	0	+	0	1	78	87	0.0
CP008925.1	h6.sal.bam	other	3629943	3629943	0	+	2	1	79	88	2.0
CP008925.1	h6.sal.bam	other	3629944	3629944	0	+	0	1	77	87	0.0
CP008925.1	h6.sal.bam	other	3629945	3629945	0	+	0	0	77	88	0.0
CP008925.1	h6.sal.bam	other	3629946	3629946	0	+	0	1	76	89	0.0
CP008925.1	h6.sal.bam	other	3629947	3629947	0	+	1	1	77	88	1.0
CP008925.1	h6.sal.bam	other	3629948	3629948	0	+	0	1	76	89	0.0
CP008925.1	h6.sal.bam	other	3629949	3629949	0	+	1	0	77	88	1.0
CP008925.1	h6.sal.bam	other	3629950	3629950	0	+	1	0	78	88	1.0
CP008925.1	h6.sal.bam	other	3629951	3629951	0	+	2	1	78	92	2.0
CP008925.1	h6.sal.bam	other	3629952	3629952	0	+	1	3	77	91	1.0
CP008925.1	h6.sal.bam	other	3629953	3629953	0	+	0	2	73	88	0.0
CP008925.1	h6.sal.bam	other	3629954	3629954	0	+	1	3	72	87	1.0
CP008925.1	h6.sal.bam	other	3629955	3629955	0	+	3	0	74	85	3.0
CP008925.1	h6.sal.bam	other	3629956	3629956	0	+	2	1	76	86	2.0
CP008925.1	h6.sal.bam	other	3629957	3629957	0	+	1	0	76	86	1.0
CP008925.1	h6.sal.bam	other	3629958	3629958	0	+	3	1	76	87	3.0
CP008925.1	h6.sal.bam	other	3629959	3629959	0	+	0	0	76	87	0.0
CP008925.1	h6.sal.bam	other	3629960	3629960	0	+	3	1	79	87	3.0
CP008925.1	h6.sal.bam	other	3629961	3629961	0	+	0	1	79	89	0.0
CP008925.1	h6.sal.bam	other	3629962	3629962	0	+	2	0	81	88	2.0
CP008925.1	h6.sal.bam	other	3629963	3629963	0	+	0	1	81	90	0.0
CP008925.1	h6.sal.bam	other	3629964	3629964	0	+	0	2	81	95	0.0
CP008925.1	h6.sal.bam	other	3629965	3629965	0	+	0	0	81	93	0.0
CP008925.1	h6.sal.bam	other	3629966	3629966	0	+	2	1	83	96	2.0
CP008925.1	h6.sal.bam	other	3629967	3629967	0	+	0	1	83	95	0.0
CP008925.1	h6.sal.bam	other	3629968	3629968	0	+	3	0	85	95	3.0
CP008925.1	h6.sal.bam	other	3629969	3629969	0	+	0	0	81	95	0.0
CP008925.1	h6.sal.bam	other	3629970	3629970	0	+	1	2	80	96	1.0
CP008925.1	h6.sal.bam	other	3629971	3629971	0	+	0	1	79	95	0.0
CP008925.1	h6.sal.bam	other	3629972	3629972	0	+	1	3	80	94	1.0
CP008925.1	h6.sal.bam	other	3629973	3629973	0	+	1	1	81	93	1.0
CP008925.1	h6.sal.bam	other	3629974	3629974	0	+	2	0	81	92	2.0
CP008925.1	h6.sal.bam	other	3629975	3629975	0	+	1	2	81	92	1.0
CP008925.1	h6.sal.bam	other	3629976	3629976	0	+	1	1	81	90	1.0
CP008925.1	h6.sal.bam	other	3629977	3629977	0	+	0	0	81	89	0.0
CP008925.1	h6.sal.bam	other	3629978	3629978	0	+	1	3	81	92	1.0
CP008925.1	h6.sal.bam	other	3629979	3629979	0	+	0	3	81	93	0.0
CP008925.1	h6.sal.bam	other	3629980	3629980	0	+	1	1	79	96	1.0
CP008925.1	h6.sal.bam	other	3629981	3629981	0	+	1	2	80	95	1.0
CP008925.1	h6.sal.bam	other	3629982	3629982	0	+	0	0	80	93	0.0
CP008925.1	h6.sal.bam	other	3629983	3629983	0	+	0	1	80	94	0.0
CP008925.1	h6.sal.bam	other	3629984	3629984	0	+	1	1	81	93	1.0
CP008925.1	h6.sal.bam	other	3629985	3629985	0	+	2	0	81	92	2.0
CP008925.1	h6.sal.bam	other	3629986	3629986	0	+	2	2	82	93	2.0
CP008925.1	h6.sal.bam	other	3629987	3629987	0	+	2	1	84	91	2.0
CP008925.1	h6.sal.bam	other	3629988	3629988	0	+	0	4	81	90	0.0
CP008925.1	h6.sal.bam	other	3629989	3629989	0	+	2	0	82	86	2.0
CP008925.1	h6.sal.bam	other	3629990	3629990	0	+	0	2	80	91	0.0
CP008925.1	h6.sal.bam	other	3629991	3629991	0	+	0	0	78	89	0.0
CP008925.1	h6.sal.bam	other	3629992	3629992	0	+	1	2	79	89	1.0
CP008925.1	h6.sal.bam	other	3629993	3629993	0	+	0	2	79	87	0.0
CP008925.1	h6.sal.bam	other	3629994	3629994	0	+	1	3	79	85	1.0
CP008925.1	h6.sal.bam	other	3629995	3629995	0	+	6	2	84	82	6.0
CP008925.1	h6.sal.bam	other	3629996	3629996	0	+	1	3	84	80	1.0
CP008925.1	h6.sal.bam	other	3629997	3629997	0	+	2	1	83	77	2.0
CP008925.1	h6.sal.bam	other	3629998	3629998	0	+	2	3	84	78	2.0
CP008925.1	h6.sal.bam	other	3629999	3629999	0	+	0	4	82	76	0.0
CP008925.1	h6.sal.bam	other	3630000	3630000	0	+	0	1	80	72	0.0
CP008925.1	h6.sal.bam	other	3630001	3630001	0	+	2	0	81	76	2.0
CP008925.1	h6.sal.bam	other	3630002	3630002	0	+	2	0	81	77	2.0
CP008925.1	h6.sal.bam	other	3630003	3630003	0	+	2	2	83	77	2.0
CP008925.1	h6.sal.bam	other	3630004	3630004	0	+	1	2	82	75	1.0
CP008925.1	h6.sal.bam	other	3630005	3630005	0	+	0	0	82	79	0.0
CP008925.1	h6.sal.bam	other	3630006	3630006	0	+	1	0	83	79	1.0
CP008925.1	h6.sal.bam	other	3630007	3630007	0	+	2	0	81	79	2.0
CP008925.1	h6.sal.bam	other	3630008	3630008	0	+	0	0	80	87	0.0
CP008925.1	h6.sal.bam	other	3630009	3630009	0	+	0	1	79	87	0.0
CP008925.1	h6.sal.bam	other	3630010	3630010	0	+	2	2	79	86	2.0
CP008925.1	h6.sal.bam	other	3630011	3630011	0	+	1	2	78	86	1.0
CP008925.1	h6.sal.bam	other	3630012	3630012	0	+	0	2	75	85	0.0
CP008925.1	h6.sal.bam	other	3630013	3630013	0	+	0	0	74	83	0.0
CP008925.1	h6.sal.bam	other	3630014	3630014	0	+	1	0	75	83	1.0
CP008925.1	h6.sal.bam	other	3630015	3630015	0	+	1	0	76	85	1.0
CP008925.1	h6.sal.bam	other	3630016	3630016	0	+	1	4	74	85	1.0
CP008925.1	h6.sal.bam	other	3630017	3630017	0	+	0	1	74	81	0.0
CP008925.1	h6.sal.bam	other	3630018	3630018	0	+	0	0	74	81	0.0
CP008925.1	h6.sal.bam	other	3630019	3630019	0	+	3	1	77	82	3.0
CP008925.1	h6.sal.bam	other	3630020	3630020	0	+	1	0	78	82	1.0
CP008925.1	h6.sal.bam	other	3630021	3630021	0	+	0	0	78	83	0.0
CP008925.1	h6.sal.bam	other	3630022	3630022	0	+	0	2	75	86	0.0
CP008925.1	h6.sal.bam	other	3630023	3630023	0	+	1	0	76	84	1.0
CP008925.1	h6.sal.bam	other	3630024	3630024	0	+	1	2	77	87	1.0
CP008925.1	h6.sal.bam	other	3630025	3630025	0	+	0	2	75	87	0.0
CP008925.1	h6.sal.bam	other	3630026	3630026	0	+	1	0	76	85	1.0
CP008925.1	h6.sal.bam	other	3630027	3630027	0	+	4	0	79	86	4.0
CP008925.1	h6.sal.bam	other	3630028	3630028	0	+	2	1	81	86	2.0
CP008925.1	h6.sal.bam	other	3630029	3630029	0	+	1	1	81	86	1.0
CP008925.1	h6.sal.bam	other	3630030	3630030	0	+	1	1	77	86	1.0
CP008925.1	h6.sal.bam	other	3630031	3630031	0	+	0	1	77	85	0.0
CP008925.1	h6.sal.bam	other	3630032	3630032	0	+	1	1	77	85	1.0
CP008925.1	h6.sal.bam	other	3630033	3630033	0	+	3	1	77	86	3.0
CP008925.1	h6.sal.bam	other	3630034	3630034	0	+	0	0	77	85	0.0
CP008925.1	h6.sal.bam	other	3630035	3630035	0	+	0	3	71	88	0.0
CP008925.1	h6.sal.bam	other	3630036	3630036	0	+	1	2	72	86	1.0
CP008925.1	h6.sal.bam	GAAC	3630037	3630037	3630045	+	1	4	73	87	1.0
CP008925.1	h6.sal.bam	other	3630038	3630038	0	+	2	2	75	83	2.0
CP008925.1	h6.sal.bam	GAAC	3630039	3630039	3630045	+	8	1	83	81	8.0
CP008925.1	h6.sal.bam	other	3630040	3630040	0	+	4	2	87	80	4.0
CP008925.1	h6.sal.bam	other	3630041	3630041	0	+	1	0	86	79	1.0
CP008925.1	h6.sal.bam	other	3630042	3630042	0	+	0	1	86	79	0.0
CP008925.1	h6.sal.bam	other	3630043	3630043	0	+	4	1	87	79	4.0
CP008925.1	h6.sal.bam	other	3630044	3630044	0	+	1	0	88	81	1.0
CP008925.1	h6.sal.bam	other	3630045	3630045	0	+	3	1	91	84	3.0
CP008925.1	h6.sal.bam	other	3630046	3630046	0	+	2	0	92	86	2.0
CP008925.1	h6.sal.bam	other	3630047	3630047	0	+	0	2	91	87	0.0
CP008925.1	h6.sal.bam	other	3630048	3630048	0	+	0	0	91	85	0.0
CP008925.1	h6.sal.bam	other	3630049	3630049	0	+	2	0	89	85	2.0
CP008925.1	h6.sal.bam	other	3630050	3630050	0	+	0	0	89	86	0.0
CP008925.1	h6.sal.bam	other	3630051	3630051	0	+	0	1	89	87	0.0
CP008925.1	h6.sal.bam	other	3630052	3630052	0	+	3	2	91	88	3.0
CP008925.1	h6.sal.bam	other	3630053	3630053	0	+	2	4	93	90	2.0
CP008925.1	h6.sal.bam	GAAC	3630054	3630054	3630045	+	1	6	94	86	1.0
CP008925.1	h6.sal.bam	other	3630055	3630055	0	+	3	0	96	82	3.0
CP008925.1	h6.sal.bam	GAAC	3630056	3630056	3630045	+	5	0	100	84	5.0
CP008925.1	h6.sal.bam	other	3630057	3630057	0	+	1	1	101	84	1.0
CP008925.1	h6.sal.bam	other	3630058	3630058	0	+	1	0	102	84	1.0
CP008925.1	h6.sal.bam	other	3630059	3630059	0	+	0	1	101	84	0.0
CP008925.1	h6.sal.bam	other	3630060	3630060	0	+	4	0	101	83	4.0
CP008925.1	h6.sal.bam	other	3630061	3630061	0	+	2	0	101	87	2.0
CP008925.1	h6.sal.bam	other	3630062	3630062	0	+	2	4	103	87	2.0
CP008925.1	h6.sal.bam	other	3630063	3630063	0	+	2	0	105	85	2.0
CP008925.1	h6.sal.bam	other	3630064	3630064	0	+	0	1	103	87	0.0
CP008925.1	h6.sal.bam	other	3630065	3630065	0	+	4	0	107	86	4.0
CP008925.1	h6.sal.bam	other	3630066	3630066	0	+	0	0	107	88	0.0
CP008925.1	h6.sal.bam	other	3630067	3630067	0	+	1	0	107	90	1.0
CP008925.1	h6.sal.bam	other	3630068	3630068	0	+	0	0	107	90	0.0
CP008925.1	h6.sal.bam	other	3630069	3630069	0	+	0	0	100	93	0.0
CP008925.1	h6.sal.bam	other	3630070	3630070	0	+	1	0	100	93	1.0
CP008925.1	h6.sal.bam	other	3630071	3630071	0	+	2	2	102	93	2.0
CP008925.1	h6.sal.bam	other	3630072	3630072	0	+	0	1	98	93	0.0
CP008925.1	h6.sal.bam	other	3630073	3630073	0	+	0	0	98	93	0.0
CP008925.1	h6.sal.bam	other	3630074	3630074	0	+	0	0	98	95	0.0
CP008925.1	h6.sal.bam	other	3630075	3630075	0	+	2	5	100	96	2.0
CP008925.1	h6.sal.bam	other	3630076	3630076	0	+	0	2	98	91	0.0
CP008925.1	h6.sal.bam	other	3630077	3630077	0	+	1	1	97	90	1.0
CP008925.1	h6.sal.bam	other	3630078	3630078	0	+	1	4	96	92	1.0
CP008925.1	h6.sal.bam	other	3630079	3630079	0	+	3	0	98	89	3.0
CP008925.1	h6.sal.bam	other	3630080	3630080	0	+	0	1	98	91	0.0
CP008925.1	h6.sal.bam	other	3630081	3630081	0	+	0	1	95	92	0.0
CP008925.1	h6.sal.bam	other	3630082	3630082	0	+	1	6	96	91	1.0
CP008925.1	h6.sal.bam	other	3630083	3630083	0	+	3	1	99	86	3.0
CP008925.1	h6.sal.bam	other	3630084	3630084	0	+	0	1	99	85	0.0
CP008925.1	h6.sal.bam	other	3630085	3630085	0	+	2	0	99	85	2.0
CP008925.1	h6.sal.bam	other	3630086	3630086	0	+	2	1	100	87	2.0
CP008925.1	h6.sal.bam	other	3630087	3630087	0	+	0	0	100	87	0.0
CP008925.1	h6.sal.bam	other	3630088	3630088	0	+	1	2	101	87	1.0
CP008925.1	h6.sal.bam	other	3630089	3630089	0	+	1	0	101	87	1.0
CP008925.1	h6.sal.bam	other	3630090	3630090	0	+	0	0	100	87	0.0
CP008925.1	h6.sal.bam	other	3630091	3630091	0	+	0	0	99	87	0.0
CP008925.1	h6.sal.bam	other	3630092	3630092	0	+	1	1	99	89	1.0
CP008925.1	h6.sal.bam	other	3630093	3630093	0	+	0	1	99	88	0.0
CP008925.1	h6.sal.bam	other	3630094	3630094	0	+	2	1	98	90	2.0
CP008925.1	h6.sal.bam	other	3630095	3630095	0	+	0	1	98	89	0.0
CP008925.1	h6.sal.bam	other	3630096	3630096	0	+	1	3	99	88	1.0
CP008925.1	h6.sal.bam	other	3630097	3630097	0	+	0	0	99	85	0.0
CP008925.1	h6.sal.bam	other	3630098	3630098	0	+	1	3	99	86	1.0
CP008925.1	h6.sal.bam	other	3630099	3630099	0	+	1	2	99	83	1.0
CP008925.1	h6.sal.bam	other	3630100	3630100	0	+	1	0	100	83	1.0
CP008925.1	h6.sal.bam	other	3630101	3630101	0	+	2	1	101	87	2.0
CP008925.1	h6.sal.bam	other	3630102	3630102	0	+	3	1	100	88	3.0
CP008925.1	h6.sal.bam	other	3630103	3630103	0	+	1	0	97	90	1.0
CP008925.1	h6.sal.bam	other	3630104	3630104	0	+	1	1	98	90	1.0
CP008925.1	h6.sal.bam	other	3630105	3630105	0	+	1	1	99	89	1.0
CP008925.1	h6.sal.bam	other	3630106	3630106	0	+	1	0	100	88	1.0
CP008925.1	h6.sal.bam	other	3630107	3630107	0	+	1	2	100	88	1.0
CP008925.1	h6.sal.bam	other	3630108	3630108	0	+	0	0	97	88	0.0
CP008925.1	h6.sal.bam	other	3630109	3630109	0	+	1	3	98	88	1.0
CP008925.1	h6.sal.bam	other	3630110	3630110	0	+	0	1	98	86	0.0
CP008925.1	h6.sal.bam	other	3630111	3630111	0	+	2	3	99	87	2.0
CP008925.1	h6.sal.bam	other	3630112	3630112	0	+	0	0	98	88	0.0
CP008925.1	h6.sal.bam	other	3630113	3630113	0	+	1	0	97	88	1.0
CP008925.1	h6.sal.bam	other	3630114	3630114	0	+	2	1	91	88	2.0
CP008925.1	h6.sal.bam	other	3630115	3630115	0	+	0	0	87	87	0.0
CP008925.1	h6.sal.bam	other	3630116	3630116	0	+	0	0	86	91	0.0
CP008925.1	h6.sal.bam	other	3630117	3630117	0	+	0	1	86	91	0.0
CP008925.1	h6.sal.bam	other	3630118	3630118	0	+	1	3	82	92	1.0
CP008925.1	h6.sal.bam	other	3630119	3630119	0	+	1	3	83	93	1.0
CP008925.1	h6.sal.bam	other	3630120	3630120	0	+	0	3	80	91	0.0
CP008925.1	h6.sal.bam	other	3630121	3630121	0	+	0	1	78	89	0.0
CP008925.1	h6.sal.bam	other	3630122	3630122	0	+	1	0	79	88	1.0
CP008925.1	h6.sal.bam	other	3630123	3630123	0	+	1	0	80	91	1.0
CP008925.1	h6.sal.bam	other	3630124	3630124	0	+	0	1	78	91	0.0
CP008925.1	h6.sal.bam	other	3630125	3630125	0	+	0	2	78	90	0.0
CP008925.1	h6.sal.bam	other	3630126	3630126	0	+	2	1	80	89	2.0
CP008925.1	h6.sal.bam	other	3630127	3630127	0	+	0	4	76	88	0.0
CP008925.1	h6.sal.bam	other	3630128	3630128	0	+	0	0	74	87	0.0
CP008925.1	h6.sal.bam	other	3630129	3630129	0	+	0	2	73	87	0.0
CP008925.1	h6.sal.bam	other	3630130	3630130	0	+	0	2	69	85	0.0
CP008925.1	h6.sal.bam	other	3630131	3630131	0	+	3	0	68	83	3.0
CP008925.1	h6.sal.bam	other	3630132	3630132	0	+	2	2	69	84	2.0
CP008925.1	h6.sal.bam	other	3630133	3630133	0	+	2	0	70	86	2.0
CP008925.1	h6.sal.bam	other	3630134	3630134	0	+	0	0	66	88	0.0
CP008925.1	h6.sal.bam	other	3630135	3630135	0	+	0	4	66	88	0.0
CP008925.1	h6.sal.bam	other	3630136	3630136	0	+	1	1	65	84	1.0
CP008925.1	h6.sal.bam	other	3630137	3630137	0	+	3	2	66	88	3.0
CP008925.1	h6.sal.bam	other	3630138	3630138	0	+	0	2	64	86	0.0
CP008925.1	h6.sal.bam	other	3630139	3630139	0	+	0	1	60	85	0.0
CP008925.1	h6.sal.bam	other	3630140	3630140	0	+	0	1	60	85	0.0
CP008925.1	h6.sal.bam	other	3630141	3630141	0	+	0	2	60	85	0.0
CP008925.1	h6.sal.bam	other	3630142	3630142	0	+	3	1	62	83	3.0
CP008925.1	h6.sal.bam	other	3630143	3630143	0	+	2	1	64	82	2.0
CP008925.1	h6.sal.bam	other	3630144	3630144	0	+	0	0	64	85	0.0
CP008925.1	h6.sal.bam	other	3630145	3630145	0	+	0	0	62	86	0.0
CP008925.1	h6.sal.bam	other	3630146	3630146	0	+	0	2	62	88	0.0
CP008925.1	h6.sal.bam	other	3630147	3630147	0	+	0	1	62	86	0.0
CP008925.1	h6.sal.bam	other	3630148	3630148	0	+	5	2	67	90	5.0
CP008925.1	h6.sal.bam	other	3630149	3630149	0	+	1	1	68	88	1.0
CP008925.1	h6.sal.bam	other	3630150	3630150	0	+	3	1	69	89	3.0
CP008925.1	h6.sal.bam	other	3630151	3630151	0	+	3	0	72	88	3.0
CP008925.1	h6.sal.bam	other	3630152	3630152	0	+	1	3	72	88	1.0
CP008925.1	h6.sal.bam	other	3630153	3630153	0	+	0	1	71	88	0.0
CP008925.1	h6.sal.bam	other	3630154	3630154	0	+	2	2	69	88	2.0
CP008925.1	h6.sal.bam	other	3630155	3630155	0	+	0	2	69	86	0.0
CP008925.1	h6.sal.bam	other	3630156	3630156	0	+	1	1	69	86	1.0
CP008925.1	h6.sal.bam	other	3630157	3630157	0	+	0	0	69	85	0.0
CP008925.1	h6.sal.bam	other	3630158	3630158	0	+	1	2	68	85	1.0
CP008925.1	h6.sal.bam	other	3630159	3630159	0	+	3	0	71	84	3.0
CP008925.1	h6.sal.bam	other	3630160	3630160	0	+	1	0	70	84	1.0
CP008925.1	h6.sal.bam	other	3630161	3630161	0	+	1	1	69	84	1.0
CP008925.1	h6.sal.bam	other	3630162	3630162	0	+	1	2	70	83	1.0
CP008925.1	h6.sal.bam	other	3630163	3630163	0	+	0	0	69	83	0.0
CP008925.1	h6.sal.bam	other	3630164	3630164	0	+	0	2	68	84	0.0
CP008925.1	h6.sal.bam	other	3630165	3630165	0	+	1	0	69	82	1.0
CP008925.1	h6.sal.bam	other	3630166	3630166	0	+	0	0	69	82	0.0
CP008925.1	h6.sal.bam	other	3630167	3630167	0	+	0	0	68	82	0.0
CP008925.1	h6.sal.bam	other	3630168	3630168	0	+	1	3	69	86	1.0
CP008925.1	h6.sal.bam	other	3630169	3630169	0	+	0	0	67	83	0.0
CP008925.1	h6.sal.bam	other	3630170	3630170	0	+	2	0	69	83	2.0
CP008925.1	h6.sal.bam	other	3630171	3630171	0	+	1	0	69	85	1.0
CP008925.1	h6.sal.bam	other	3630172	3630172	0	+	0	1	68	88	0.0
CP008925.1	h6.sal.bam	other	3630173	3630173	0	+	1	0	67	89	1.0
CP008925.1	h6.sal.bam	other	3630174	3630174	0	+	1	2	68	90	1.0
CP008925.1	h6.sal.bam	other	3630175	3630175	0	+	1	4	69	88	1.0
CP008925.1	h6.sal.bam	other	3630176	3630176	0	+	3	2	70	84	3.0
CP008925.1	h6.sal.bam	other	3630177	3630177	0	+	3	3	69	85	3.0
CP008925.1	h6.sal.bam	other	3630178	3630178	0	+	2	0	69	86	2.0
CP008925.1	h6.sal.bam	other	3630179	3630179	0	+	0	0	69	86	0.0
CP008925.1	h6.sal.bam	other	3630180	3630180	0	+	2	0	69	86	2.0
CP008925.1	h6.sal.bam	other	3630181	3630181	0	+	2	1	71	87	2.0
CP008925.1	h6.sal.bam	other	3630182	3630182	0	+	0	1	71	86	0.0
CP008925.1	h6.sal.bam	other	3630183	3630183	0	+	2	0	73	88	2.0
CP008925.1	h6.sal.bam	other	3630184	3630184	0	+	1	2	73	88	1.0
CP008925.1	h6.sal.bam	other	3630185	3630185	0	+	1	2	72	87	1.0
CP008925.1	h6.sal.bam	other	3630186	3630186	0	+	1	4	73	87	1.0
CP008925.1	h6.sal.bam	other	3630187	3630187	0	+	1	0	74	84	1.0
CP008925.1	h6.sal.bam	other	3630188	3630188	0	+	3	0	76	85	3.0
CP008925.1	h6.sal.bam	other	3630189	3630189	0	+	2	1	76	85	2.0
CP008925.1	h6.sal.bam	other	3630190	3630190	0	+	4	3	80	84	4.0
CP008925.1	h6.sal.bam	other	3630191	3630191	0	+	1	2	81	81	1.0
CP008925.1	h6.sal.bam	other	3630192	3630192	0	+	1	0	80	79	1.0
CP008925.1	h6.sal.bam	other	3630193	3630193	0	+	0	4	80	81	0.0
CP008925.1	h6.sal.bam	other	3630194	3630194	0	+	0	1	80	77	0.0
CP008925.1	h6.sal.bam	other	3630195	3630195	0	+	5	1	85	76	5.0
CP008925.1	h6.sal.bam	other	3630196	3630196	0	+	2	0	87	75	2.0
CP008925.1	h6.sal.bam	other	3630197	3630197	0	+	3	3	89	77	3.0
CP008925.1	h6.sal.bam	other	3630198	3630198	0	+	0	0	88	75	0.0
CP008925.1	h6.sal.bam	other	3630199	3630199	0	+	0	0	88	75	0.0
CP008925.1	h6.sal.bam	other	3630200	3630200	0	+	1	1	88	77	1.0
CP008925.1	h6.sal.bam	other	3630201	3630201	0	+	0	2	86	80	0.0
CP008925.1	h6.sal.bam	other	3630202	3630202	0	+	0	0	86	78	0.0
CP008925.1	h6.sal.bam	other	3630203	3630203	0	+	0	0	86	83	0.0
CP008925.1	h6.sal.bam	other	3630204	3630204	0	+	0	1	86	87	0.0
CP008925.1	h6.sal.bam	other	3630205	3630205	0	+	1	0	84	89	1.0
CP008925.1	h6.sal.bam	other	3630206	3630206	0	+	0	2	84	89	0.0
CP008925.1	h6.sal.bam	other	3630207	3630207	0	+	0	2	80	92	0.0
CP008925.1	h6.sal.bam	other	3630208	3630208	0	+	1	2	81	94	1.0
CP008925.1	h6.sal.bam	other	3630209	3630209	0	+	1	2	82	92	1.0
CP008925.1	h6.sal.bam	other	3630210	3630210	0	+	1	2	83	92	1.0
CP008925.1	h6.sal.bam	other	3630211	3630211	0	+	1	1	80	91	1.0
CP008925.1	h6.sal.bam	other	3630212	3630212	0	+	0	0	80	93	0.0
CP008925.1	h6.sal.bam	other	3630213	3630213	0	+	2	1	82	94	2.0
CP008925.1	h6.sal.bam	other	3630214	3630214	0	+	1	1	83	93	1.0
CP008925.1	h6.sal.bam	other	3630215	3630215	0	+	1	1	84	95	1.0
CP008925.1	h6.sal.bam	other	3630216	3630216	0	+	2	2	86	95	2.0
CP008925.1	h6.sal.bam	other	3630217	3630217	0	+	3	1	84	95	3.0
CP008925.1	h6.sal.bam	other	3630218	3630218	0	+	1	1	85	94	1.0
CP008925.1	h6.sal.bam	other	3630219	3630219	0	+	1	1	86	98	1.0
CP008925.1	h6.sal.bam	other	3630220	3630220	0	+	2	3	88	97	2.0
CP008925.1	h6.sal.bam	other	3630221	3630221	0	+	4	3	92	95	4.0
CP008925.1	h6.sal.bam	other	3630222	3630222	0	+	0	1	87	95	0.0
CP008925.1	h6.sal.bam	other	3630223	3630223	0	+	2	0	89	95	2.0
CP008925.1	h6.sal.bam	other	3630224	3630224	0	+	0	3	88	95	0.0
CP008925.1	h6.sal.bam	other	3630225	3630225	0	+	1	0	86	95	1.0
CP008925.1	h6.sal.bam	other	3630226	3630226	0	+	1	1	84	96	1.0
CP008925.1	h6.sal.bam	other	3630227	3630227	0	+	0	2	83	96	0.0
CP008925.1	h6.sal.bam	other	3630228	3630228	0	+	5	1	87	95	5.0
CP008925.1	h6.sal.bam	other	3630229	3630229	0	+	1	1	87	95	1.0
CP008925.1	h6.sal.bam	other	3630230	3630230	0	+	0	0	87	94	0.0
CP008925.1	h6.sal.bam	other	3630231	3630231	0	+	1	0	87	94	1.0
CP008925.1	h6.sal.bam	other	3630232	3630232	0	+	1	0	87	94	1.0
CP008925.1	h6.sal.bam	other	3630233	3630233	0	+	0	1	87	94	0.0
CP008925.1	h6.sal.bam	other	3630234	3630234	0	+	1	1	86	93	1.0
CP008925.1	h6.sal.bam	other	3630235	3630235	0	+	0	0	85	94	0.0
CP008925.1	h6.sal.bam	other	3630236	3630236	0	+	2	1	86	98	2.0
CP008925.1	h6.sal.bam	other	3630237	3630237	0	+	0	1	85	99	0.0
CP008925.1	h6.sal.bam	other	3630238	3630238	0	+	0	0	85	99	0.0
CP008925.1	h6.sal.bam	other	3630239	3630239	0	+	1	0	86	99	1.0
CP008925.1	h6.sal.bam	other	3630240	3630240	0	+	2	0	87	99	2.0
CP008925.1	h6.sal.bam	other	3630241	3630241	0	+	2	2	89	100	2.0
CP008925.1	h6.sal.bam	other	3630242	3630242	0	+	2	2	91	100	2.0
CP008925.1	h6.sal.bam	other	3630243	3630243	0	+	2	0	91	99	2.0
CP008925.1	h6.sal.bam	other	3630244	3630244	0	+	2	0	93	99	2.0
CP008925.1	h6.sal.bam	other	3630245	3630245	0	+	2	2	93	99	2.0
CP008925.1	h6.sal.bam	other	3630246	3630246	0	+	0	3	92	97	0.0
CP008925.1	h6.sal.bam	other	3630247	3630247	0	+	3	2	94	95	3.0
CP008925.1	h6.sal.bam	other	3630248	3630248	0	+	1	1	93	94	1.0
CP008925.1	h6.sal.bam	other	3630249	3630249	0	+	2	1	95	95	2.0
CP008925.1	h6.sal.bam	other	3630250	3630250	0	+	0	0	95	96	0.0
CP008925.1	h6.sal.bam	other	3630251	3630251	0	+	5	2	97	96	5.0
CP008925.1	h6.sal.bam	other	3630252	3630252	0	+	7	4	101	94	7.0
CP008925.1	h6.sal.bam	other	3630253	3630253	0	+	0	0	99	92	0.0
CP008925.1	h6.sal.bam	other	3630254	3630254	0	+	2	0	101	92	2.0
CP008925.1	h6.sal.bam	other	3630255	3630255	0	+	5	1	104	92	5.0
CP008925.1	h6.sal.bam	other	3630256	3630256	0	+	4	0	106	91	4.0
CP008925.1	h6.sal.bam	other	3630257	3630257	0	+	1	3	107	91	1.0
CP008925.1	h6.sal.bam	other	3630258	3630258	0	+	1	0	106	88	1.0
CP008925.1	h6.sal.bam	other	3630259	3630259	0	+	0	1	105	88	0.0
CP008925.1	h6.sal.bam	other	3630260	3630260	0	+	1	1	105	105	1.0
CP008925.1	h6.sal.bam	other	3630261	3630261	0	+	1	2	103	104	1.0
CP008925.1	h6.sal.bam	other	3630262	3630262	0	+	1	1	104	102	1.0
CP008925.1	h6.sal.bam	other	3630263	3630263	0	+	2	0	103	101	2.0
CP008925.1	h6.sal.bam	other	3630264	3630264	0	+	1	0	103	101	1.0
CP008925.1	h6.sal.bam	other	3630265	3630265	0	+	2	0	101	106	2.0
CP008925.1	h6.sal.bam	other	3630266	3630266	0	+	3	1	103	106	3.0
CP008925.1	h6.sal.bam	other	3630267	3630267	0	+	1	1	104	108	1.0
CP008925.1	h6.sal.bam	other	3630268	3630268	0	+	2	0	106	108	2.0
CP008925.1	h6.sal.bam	other	3630269	3630269	0	+	1	1	107	111	1.0
CP008925.1	h6.sal.bam	other	3630270	3630270	0	+	0	0	102	113	0.0
CP008925.1	h6.sal.bam	other	3630271	3630271	0	+	0	1	100	113	0.0
CP008925.1	h6.sal.bam	other	3630272	3630272	0	+	3	1	100	117	3.0
CP008925.1	h6.sal.bam	other	3630273	3630273	0	+	0	2	100	120	0.0
CP008925.1	h6.sal.bam	other	3630274	3630274	0	+	0	2	100	122	0.0
CP008925.1	h6.sal.bam	other	3630275	3630275	0	+	2	2	101	122	2.0
CP008925.1	h6.sal.bam	other	3630276	3630276	0	+	1	3	102	120	1.0
CP008925.1	h6.sal.bam	other	3630277	3630277	0	+	1	3	103	117	1.0
CP008925.1	h6.sal.bam	other	3630278	3630278	0	+	0	3	103	116	0.0
CP008925.1	h6.sal.bam	other	3630279	3630279	0	+	3	3	106	116	3.0
CP008925.1	h6.sal.bam	other	3630280	3630280	0	+	2	4	107	114	2.0
CP008925.1	h6.sal.bam	other	3630281	3630281	0	+	0	2	107	111	0.0
CP008925.1	h6.sal.bam	other	3630282	3630282	0	+	0	4	107	109	0.0
CP008925.1	h6.sal.bam	other	3630283	3630283	0	+	3	1	109	105	3.0
CP008925.1	h6.sal.bam	other	3630284	3630284	0	+	2	1	110	104	2.0
CP008925.1	h6.sal.bam	other	3630285	3630285	0	+	2	3	110	105	2.0
CP008925.1	h6.sal.bam	other	3630286	3630286	0	+	0	1	110	102	0.0
CP008925.1	h6.sal.bam	other	3630287	3630287	0	+	1	2	110	102	1.0
CP008925.1	h6.sal.bam	other	3630288	3630288	0	+	4	2	113	100	4.0
CP008925.1	h6.sal.bam	other	3630289	3630289	0	+	1	3	113	98	1.0
CP008925.1	h6.sal.bam	other	3630290	3630290	0	+	2	1	112	97	2.0
CP008925.1	h6.sal.bam	other	3630291	3630291	0	+	2	1	111	96	2.0
CP008925.1	h6.sal.bam	other	3630292	3630292	0	+	3	0	113	96	3.0
CP008925.1	h6.sal.bam	other	3630293	3630293	0	+	1	4	107	97	1.0
CP008925.1	h6.sal.bam	other	3630294	3630294	0	+	0	0	107	94	0.0
CP008925.1	h6.sal.bam	other	3630295	3630295	0	+	1	0	108	97	1.0
CP008925.1	h6.sal.bam	other	3630296	3630296	0	+	1	3	107	99	1.0
CP008925.1	h6.sal.bam	other	3630297	3630297	0	+	1	3	108	98	1.0
CP008925.1	h6.sal.bam	other	3630298	3630298	0	+	1	0	109	95	1.0
CP008925.1	h6.sal.bam	other	3630299	3630299	0	+	2	0	111	98	2.0
CP008925.1	h6.sal.bam	other	3630300	3630300	0	+	2	1	112	98	2.0
CP008925.1	h6.sal.bam	other	3630301	3630301	0	+	4	1	115	97	4.0
CP008925.1	h6.sal.bam	other	3630302	3630302	0	+	2	1	116	100	2.0
CP008925.1	h6.sal.bam	other	3630303	3630303	0	+	1	1	113	99	1.0
CP008925.1	h6.sal.bam	other	3630304	3630304	0	+	1	0	113	100	1.0
CP008925.1	h6.sal.bam	other	3630305	3630305	0	+	1	0	114	101	1.0
CP008925.1	h6.sal.bam	other	3630306	3630306	0	+	1	0	114	101	1.0
CP008925.1	h6.sal.bam	other	3630307	3630307	0	+	3	1	116	102	3.0
CP008925.1	h6.sal.bam	other	3630308	3630308	0	+	1	1	116	103	1.0
CP008925.1	h6.sal.bam	other	3630309	3630309	0	+	1	4	117	103	1.0
CP008925.1	h6.sal.bam	other	3630310	3630310	0	+	1	0	116	102	1.0
CP008925.1	h6.sal.bam	other	3630311	3630311	0	+	1	2	117	103	1.0
CP008925.1	h6.sal.bam	other	3630312	3630312	0	+	2	1	119	104	2.0
CP008925.1	h6.sal.bam	other	3630313	3630313	0	+	1	0	119	104	1.0
CP008925.1	h6.sal.bam	other	3630314	3630314	0	+	0	1	119	105	0.0
CP008925.1	h6.sal.bam	other	3630315	3630315	0	+	2	1	117	107	2.0
CP008925.1	h6.sal.bam	other	3630316	3630316	0	+	0	1	117	106	0.0
CP008925.1	h6.sal.bam	other	3630317	3630317	0	+	1	1	116	106	1.0
CP008925.1	h6.sal.bam	other	3630318	3630318	0	+	2	0	116	106	2.0
CP008925.1	h6.sal.bam	other	3630319	3630319	0	+	0	1	114	106	0.0
CP008925.1	h6.sal.bam	other	3630320	3630320	0	+	2	0	114	107	2.0
CP008925.1	h6.sal.bam	other	3630321	3630321	0	+	2	0	116	108	2.0
CP008925.1	h6.sal.bam	other	3630322	3630322	0	+	2	1	114	109	2.0
CP008925.1	h6.sal.bam	other	3630323	3630323	0	+	0	2	114	108	0.0
CP008925.1	h6.sal.bam	other	3630324	3630324	0	+	1	3	113	107	1.0
CP008925.1	h6.sal.bam	other	3630325	3630325	0	+	0	0	113	104	0.0
CP008925.1	h6.sal.bam	other	3630326	3630326	0	+	1	1	109	106	1.0
CP008925.1	h6.sal.bam	other	3630327	3630327	0	+	1	1	103	106	1.0
CP008925.1	h6.sal.bam	other	3630328	3630328	0	+	1	2	104	105	1.0
CP008925.1	h6.sal.bam	other	3630329	3630329	0	+	0	3	93	107	0.0
CP008925.1	h6.sal.bam	GTTC	3630330	3630330	3630338	+	0	6	93	105	0.0
CP008925.1	h6.sal.bam	other	3630331	3630331	0	+	2	1	95	100	2.0
CP008925.1	h6.sal.bam	GTTC	3630332	3630332	3630338	+	3	1	97	105	3.0
CP008925.1	h6.sal.bam	other	3630333	3630333	0	+	2	5	98	105	2.0
CP008925.1	h6.sal.bam	other	3630334	3630334	0	+	1	0	97	103	1.0
CP008925.1	h6.sal.bam	other	3630335	3630335	0	+	0	1	97	103	0.0
CP008925.1	h6.sal.bam	other	3630336	3630336	0	+	1	1	97	103	1.0
CP008925.1	h6.sal.bam	other	3630337	3630337	0	+	0	1	93	105	0.0
CP008925.1	h6.sal.bam	other	3630338	3630338	0	+	1	1	94	104	1.0
CP008925.1	h6.sal.bam	other	3630339	3630339	0	+	0	0	94	103	0.0
CP008925.1	h6.sal.bam	other	3630340	3630340	0	+	2	3	94	107	2.0
CP008925.1	h6.sal.bam	other	3630341	3630341	0	+	2	1	94	105	2.0
CP008925.1	h6.sal.bam	other	3630342	3630342	0	+	3	3	93	108	3.0
CP008925.1	h6.sal.bam	other	3630343	3630343	0	+	0	2	93	105	0.0
CP008925.1	h6.sal.bam	other	3630344	3630344	0	+	1	2	94	103	1.0
CP008925.1	h6.sal.bam	other	3630345	3630345	0	+	1	4	95	101	1.0
CP008925.1	h6.sal.bam	other	3630346	3630346	0	+	1	4	95	98	1.0
CP008925.1	h6.sal.bam	GTTC	3630347	3630347	3630338	+	1	4	93	97	1.0
CP008925.1	h6.sal.bam	other	3630348	3630348	0	+	2	2	95	93	2.0
CP008925.1	h6.sal.bam	GTTC	3630349	3630349	3630338	+	4	0	99	93	4.0
CP008925.1	h6.sal.bam	other	3630350	3630350	0	+	0	0	97	96	0.0
CP008925.1	h6.sal.bam	other	3630351	3630351	0	+	1	1	97	96	1.0
CP008925.1	h6.sal.bam	other	3630352	3630352	0	+	0	1	96	95	0.0
CP008925.1	h6.sal.bam	other	3630353	3630353	0	+	2	3	98	96	2.0
CP008925.1	h6.sal.bam	other	3630354	3630354	0	+	1	2	96	94	1.0
CP008925.1	h6.sal.bam	other	3630355	3630355	0	+	1	0	96	92	1.0
CP008925.1	h6.sal.bam	other	3630356	3630356	0	+	1	0	97	92	1.0
CP008925.1	h6.sal.bam	other	3630357	3630357	0	+	0	0	97	94	0.0
CP008925.1	h6.sal.bam	other	3630358	3630358	0	+	0	0	89	94	0.0
CP008925.1	h6.sal.bam	other	3630359	3630359	0	+	2	2	91	97	2.0
CP008925.1	h6.sal.bam	other	3630360	3630360	0	+	2	0	93	97	2.0
CP008925.1	h6.sal.bam	other	3630361	3630361	0	+	1	1	94	97	1.0
CP008925.1	h6.sal.bam	other	3630362	3630362	0	+	1	0	95	97	1.0
CP008925.1	h6.sal.bam	other	3630363	3630363	0	+	0	1	91	101	0.0
CP008925.1	h6.sal.bam	other	3630364	3630364	0	+	0	1	86	102	0.0
CP008925.1	h6.sal.bam	other	3630365	3630365	0	+	1	0	87	102	1.0
CP008925.1	h6.sal.bam	other	3630366	3630366	0	+	1	1	88	102	1.0
CP008925.1	h6.sal.bam	other	3630367	3630367	0	+	2	1	86	106	2.0
CP008925.1	h6.sal.bam	other	3630368	3630368	0	+	2	3	87	105	2.0
CP008925.1	h6.sal.bam	other	3630369	3630369	0	+	0	1	87	103	0.0
CP008925.1	h6.sal.bam	other	3630370	3630370	0	+	0	2	87	102	0.0
CP008925.1	h6.sal.bam	other	3630371	3630371	0	+	0	2	86	100	0.0
CP008925.1	h6.sal.bam	other	3630372	3630372	0	+	1	0	86	101	1.0
CP008925.1	h6.sal.bam	other	3630373	3630373	0	+	0	3	85	101	0.0
CP008925.1	h6.sal.bam	other	3630374	3630374	0	+	3	2	86	99	3.0
CP008925.1	h6.sal.bam	other	3630375	3630375	0	+	0	2	78	97	0.0
CP008925.1	h6.sal.bam	other	3630376	3630376	0	+	1	2	79	99	1.0
CP008925.1	h6.sal.bam	other	3630377	3630377	0	+	3	1	82	98	3.0
CP008925.1	h6.sal.bam	other	3630378	3630378	0	+	2	1	83	99	2.0
CP008925.1	h6.sal.bam	other	3630379	3630379	0	+	1	2	83	99	1.0
CP008925.1	h6.sal.bam	other	3630380	3630380	0	+	0	0	82	97	0.0
CP008925.1	h6.sal.bam	other	3630381	3630381	0	+	3	0	84	97	3.0
CP008925.1	h6.sal.bam	other	3630382	3630382	0	+	2	2	83	98	2.0
CP008925.1	h6.sal.bam	other	3630383	3630383	0	+	0	1	82	101	0.0
CP008925.1	h6.sal.bam	other	3630384	3630384	0	+	0	3	81	101	0.0
CP008925.1	h6.sal.bam	other	3630385	3630385	0	+	2	0	81	98	2.0
CP008925.1	h6.sal.bam	other	3630386	3630386	0	+	1	3	82	99	1.0
CP008925.1	h6.sal.bam	other	3630387	3630387	0	+	1	0	80	100	1.0
CP008925.1	h6.sal.bam	other	3630388	3630388	0	+	1	1	81	100	1.0
CP008925.1	h6.sal.bam	other	3630389	3630389	0	+	0	3	81	99	0.0
CP008925.1	h6.sal.bam	other	3630390	3630390	0	+	0	0	78	96	0.0
CP008925.1	h6.sal.bam	other	3630391	3630391	0	+	1	1	79	97	1.0
CP008925.1	h6.sal.bam	other	3630392	3630392	0	+	1	1	78	96	1.0
CP008925.1	h6.sal.bam	other	3630393	3630393	0	+	3	0	80	95	3.0
CP008925.1	h6.sal.bam	other	3630394	3630394	0	+	1	2	81	96	1.0
CP008925.1	h6.sal.bam	other	3630395	3630395	0	+	1	1	80	94	1.0
CP008925.1	h6.sal.bam	other	3630396	3630396	0	+	2	1	79	93	2.0
CP008925.1	h6.sal.bam	other	3630397	3630397	0	+	1	1	79	93	1.0
CP008925.1	h6.sal.bam	other	3630398	3630398	0	+	1	0	80	92	1.0
CP008925.1	h6.sal.bam	other	3630399	3630399	0	+	1	0	80	94	1.0
CP008925.1	h6.sal.bam	other	3630400	3630400	0	+	0	3	80	95	0.0
CP008925.1	h6.sal.bam	other	3630401	3630401	0	+	3	0	83	92	3.0
CP008925.1	h6.sal.bam	other	3630402	3630402	0	+	0	1	82	93	0.0
CP008925.1	h6.sal.bam	other	3630403	3630403	0	+	0	3	81	92	0.0
CP008925.1	h6.sal.bam	other	3630404	3630404	0	+	1	3	82	93	1.0
CP008925.1	h6.sal.bam	other	3630405	3630405	0	+	2	1	82	90	2.0
CP008925.1	h6.sal.bam	other	3630406	3630406	0	+	0	6	82	89	0.0
CP008925.1	h6.sal.bam	other	3630407	3630407	0	+	0	1	79	86	0.0
CP008925.1	h6.sal.bam	other	3630408	3630408	0	+	5	2	82	85	5.0
CP008925.1	h6.sal.bam	other	3630409	3630409	0	+	2	1	83	84	2.0
CP008925.1	h6.sal.bam	other	3630410	3630410	0	+	2	0	84	92	2.0
CP008925.1	h6.sal.bam	other	3630411	3630411	0	+	3	3	87	95	3.0
CP008925.1	h6.sal.bam	other	3630412	3630412	0	+	0	0	87	92	0.0
CP008925.1	h6.sal.bam	other	3630413	3630413	0	+	1	4	87	96	1.0
CP008925.1	h6.sal.bam	other	3630414	3630414	0	+	2	1	87	96	2.0
CP008925.1	h6.sal.bam	other	3630415	3630415	0	+	1	0	85	96	1.0
CP008925.1	h6.sal.bam	other	3630416	3630416	0	+	0	4	85	96	0.0
CP008925.1	h6.sal.bam	other	3630417	3630417	0	+	0	0	83	95	0.0
CP008925.1	h6.sal.bam	other	3630418	3630418	0	+	1	0	84	95	1.0
CP008925.1	h6.sal.bam	other	3630419	3630419	0	+	0	3	83	96	0.0
CP008925.1	h6.sal.bam	other	3630420	3630420	0	+	4	0	86	95	4.0
CP008925.1	h6.sal.bam	other	3630421	3630421	0	+	3	0	86	96	3.0
CP008925.1	h6.sal.bam	other	3630422	3630422	0	+	0	1	86	96	0.0
CP008925.1	h6.sal.bam	other	3630423	3630423	0	+	0	1	83	98	0.0
CP008925.1	h6.sal.bam	other	3630424	3630424	0	+	2	3	83	99	2.0
CP008925.1	h6.sal.bam	other	3630425	3630425	0	+	3	0	85	99	3.0
CP008925.1	h6.sal.bam	other	3630426	3630426	0	+	2	1	87	100	2.0
CP008925.1	h6.sal.bam	other	3630427	3630427	0	+	0	1	87	100	0.0
CP008925.1	h6.sal.bam	other	3630428	3630428	0	+	2	2	87	99	2.0
CP008925.1	h6.sal.bam	other	3630429	3630429	0	+	0	1	86	97	0.0
CP008925.1	h6.sal.bam	other	3630430	3630430	0	+	3	0	88	98	3.0
CP008925.1	h6.sal.bam	other	3630431	3630431	0	+	1	0	88	100	1.0
CP008925.1	h6.sal.bam	other	3630432	3630432	0	+	1	1	89	101	1.0
CP008925.1	h6.sal.bam	other	3630433	3630433	0	+	3	2	90	101	3.0
CP008925.1	h6.sal.bam	other	3630434	3630434	0	+	2	2	89	99	2.0
CP008925.1	h6.sal.bam	other	3630435	3630435	0	+	1	1	90	97	1.0
CP008925.1	h6.sal.bam	other	3630436	3630436	0	+	3	2	90	100	3.0
CP008925.1	h6.sal.bam	other	3630437	3630437	0	+	0	4	90	98	0.0
CP008925.1	h6.sal.bam	other	3630438	3630438	0	+	2	0	92	96	2.0
CP008925.1	h6.sal.bam	other	3630439	3630439	0	+	2	1	94	96	2.0
CP008925.1	h6.sal.bam	other	3630440	3630440	0	+	1	2	94	96	1.0
CP008925.1	h6.sal.bam	other	3630441	3630441	0	+	3	3	97	94	3.0
CP008925.1	h6.sal.bam	other	3630442	3630442	0	+	1	0	95	91	1.0
CP008925.1	h6.sal.bam	other	3630443	3630443	0	+	1	1	96	96	1.0
CP008925.1	h6.sal.bam	other	3630444	3630444	0	+	2	0	98	97	2.0
CP008925.1	h6.sal.bam	other	3630445	3630445	0	+	0	0	98	100	0.0
CP008925.1	h6.sal.bam	other	3630446	3630446	0	+	1	3	97	104	1.0
CP008925.1	h6.sal.bam	other	3630447	3630447	0	+	0	0	97	102	0.0
CP008925.1	h6.sal.bam	other	3630448	3630448	0	+	2	1	97	104	2.0
CP008925.1	h6.sal.bam	other	3630449	3630449	0	+	0	2	97	103	0.0
CP008925.1	h6.sal.bam	other	3630450	3630450	0	+	3	2	100	102	3.0
CP008925.1	h6.sal.bam	other	3630451	3630451	0	+	4	1	100	100	4.0
CP008925.1	h6.sal.bam	other	3630452	3630452	0	+	0	2	100	99	0.0
CP008925.1	h6.sal.bam	other	3630453	3630453	0	+	2	1	100	99	2.0
CP008925.1	h6.sal.bam	other	3630454	3630454	0	+	1	0	100	98	1.0
CP008925.1	h6.sal.bam	other	3630455	3630455	0	+	2	2	102	98	2.0
CP008925.1	h6.sal.bam	other	3630456	3630456	0	+	1	1	100	98	1.0
CP008925.1	h6.sal.bam	other	3630457	3630457	0	+	0	4	98	98	0.0
CP008925.1	h6.sal.bam	other	3630458	3630458	0	+	1	0	99	96	1.0
CP008925.1	h6.sal.bam	other	3630459	3630459	0	+	3	1	102	96	3.0
CP008925.1	h6.sal.bam	other	3630460	3630460	0	+	2	3	102	95	2.0
CP008925.1	h6.sal.bam	other	3630461	3630461	0	+	1	1	102	93	1.0
CP008925.1	h6.sal.bam	other	3630462	3630462	0	+	3	0	103	96	3.0
CP008925.1	h6.sal.bam	other	3630463	3630463	0	+	3	1	106	97	3.0
CP008925.1	h6.sal.bam	other	3630464	3630464	0	+	1	1	107	96	1.0
CP008925.1	h6.sal.bam	other	3630465	3630465	0	+	1	1	108	96	1.0
CP008925.1	h6.sal.bam	other	3630466	3630466	0	+	1	0	107	100	1.0
CP008925.1	h6.sal.bam	other	3630467	3630467	0	+	1	0	105	100	1.0
CP008925.1	h6.sal.bam	other	3630468	3630468	0	+	0	0	105	100	0.0
CP008925.1	h6.sal.bam	other	3630469	3630469	0	+	3	0	104	102	3.0
CP008925.1	h6.sal.bam	other	3630470	3630470	0	+	1	0	105	103	1.0
CP008925.1	h6.sal.bam	other	3630471	3630471	0	+	1	1	106	103	1.0
CP008925.1	h6.sal.bam	other	3630472	3630472	0	+	0	2	105	103	0.0
CP008925.1	h6.sal.bam	other	3630473	3630473	0	+	1	0	105	103	1.0
CP008925.1	h6.sal.bam	other	3630474	3630474	0	+	0	1	104	103	0.0
CP008925.1	h6.sal.bam	other	3630475	3630475	0	+	1	0	105	104	1.0
CP008925.1	h6.sal.bam	other	3630476	3630476	0	+	0	1	102	105	0.0
CP008925.1	h6.sal.bam	other	3630477	3630477	0	+	1	3	102	105	1.0
CP008925.1	h6.sal.bam	other	3630478	3630478	0	+	0	1	99	103	0.0
CP008925.1	h6.sal.bam	other	3630479	3630479	0	+	2	0	101	104	2.0
CP008925.1	h6.sal.bam	other	3630480	3630480	0	+	2	0	103	104	2.0
CP008925.1	h6.sal.bam	other	3630481	3630481	0	+	5	3	108	105	5.0
CP008925.1	h6.sal.bam	other	3630482	3630482	0	+	1	0	109	106	1.0
CP008925.1	h6.sal.bam	other	3630483	3630483	0	+	0	1	104	106	0.0
CP008925.1	h6.sal.bam	other	3630484	3630484	0	+	4	10	105	105	4.0
CP008925.1	h6.sal.bam	other	3630485	3630485	0	+	0	2	102	97	0.0
CP008925.1	h6.sal.bam	other	3630486	3630486	0	+	2	3	103	95	2.0
CP008925.1	h6.sal.bam	other	3630487	3630487	0	+	2	1	105	92	2.0
CP008925.1	h6.sal.bam	other	3630488	3630488	0	+	1	3	105	94	1.0
CP008925.1	h6.sal.bam	other	3630489	3630489	0	+	0	2	104	91	0.0
CP008925.1	h6.sal.bam	other	3630490	3630490	0	+	2	2	105	89	2.0
CP008925.1	h6.sal.bam	other	3630491	3630491	0	+	2	0	107	100	2.0
CP008925.1	h6.sal.bam	other	3630492	3630492	0	+	1	1	108	101	1.0
CP008925.1	h6.sal.bam	other	3630493	3630493	0	+	0	1	107	100	0.0
CP008925.1	h6.sal.bam	other	3630494	3630494	0	+	3	2	110	99	3.0
CP008925.1	h6.sal.bam	other	3630495	3630495	0	+	1	1	107	99	1.0
CP008925.1	h6.sal.bam	other	3630496	3630496	0	+	1	1	104	98	1.0
CP008925.1	h6.sal.bam	other	3630497	3630497	0	+	1	4	105	98	1.0
CP008925.1	h6.sal.bam	other	3630498	3630498	0	+	0	0	103	96	0.0
CP008925.1	h6.sal.bam	other	3630499	3630499	0	+	0	2	99	96	0.0
CP008925.1	h6.sal.bam	other	3630500	3630500	0	+	2	1	101	95	2.0
CP008925.1	h6.sal.bam	other	3630501	3630501	0	+	2	1	103	98	2.0
CP008925.1	h6.sal.bam	other	3630502	3630502	0	+	3	0	104	97	3.0
CP008925.1	h6.sal.bam	other	3630503	3630503	0	+	0	2	104	97	0.0
CP008925.1	h6.sal.bam	other	3630504	3630504	0	+	1	1	105	95	1.0
CP008925.1	h6.sal.bam	other	3630505	3630505	0	+	0	2	102	94	0.0
CP008925.1	h6.sal.bam	other	3630506	3630506	0	+	0	0	101	96	0.0
CP008925.1	h6.sal.bam	other	3630507	3630507	0	+	0	1	100	96	0.0
CP008925.1	h6.sal.bam	other	3630508	3630508	0	+	1	0	98	95	1.0
CP008925.1	h6.sal.bam	other	3630509	3630509	0	+	3	2	99	104	3.0
CP008925.1	h6.sal.bam	other	3630510	3630510	0	+	2	2	100	102	2.0
CP008925.1	h6.sal.bam	other	3630511	3630511	0	+	2	0	99	102	2.0
CP008925.1	h6.sal.bam	other	3630512	3630512	0	+	2	2	101	102	2.0
CP008925.1	h6.sal.bam	other	3630513	3630513	0	+	1	0	98	100	1.0
CP008925.1	h6.sal.bam	other	3630514	3630514	0	+	3	1	100	102	3.0
CP008925.1	h6.sal.bam	other	3630515	3630515	0	+	0	2	100	101	0.0
CP008925.1	h6.sal.bam	other	3630516	3630516	0	+	0	1	96	100	0.0
CP008925.1	h6.sal.bam	other	3630517	3630517	0	+	2	2	98	99	2.0
CP008925.1	h6.sal.bam	other	3630518	3630518	0	+	1	2	97	100	1.0
CP008925.1	h6.sal.bam	other	3630519	3630519	0	+	2	3	98	99	2.0
CP008925.1	h6.sal.bam	other	3630520	3630520	0	+	1	4	98	98	1.0
CP008925.1	h6.sal.bam	other	3630521	3630521	0	+	1	1	99	95	1.0
CP008925.1	h6.sal.bam	other	3630522	3630522	0	+	4	2	103	94	4.0
CP008925.1	h6.sal.bam	other	3630523	3630523	0	+	8	0	109	93	8.0
CP008925.1	h6.sal.bam	other	3630524	3630524	0	+	1	1	103	97	1.0
CP008925.1	h6.sal.bam	other	3630525	3630525	0	+	0	0	103	96	0.0
CP008925.1	h6.sal.bam	other	3630526	3630526	0	+	3	0	105	96	3.0
CP008925.1	h6.sal.bam	other	3630527	3630527	0	+	1	2	103	96	1.0
CP008925.1	h6.sal.bam	other	3630528	3630528	0	+	0	1	102	97	0.0
CP008925.1	h6.sal.bam	other	3630529	3630529	0	+	1	2	103	101	1.0
CP008925.1	h6.sal.bam	other	3630530	3630530	0	+	1	1	102	100	1.0
CP008925.1	h6.sal.bam	other	3630531	3630531	0	+	1	0	102	99	1.0
CP008925.1	h6.sal.bam	other	3630532	3630532	0	+	1	2	103	100	1.0
CP008925.1	h6.sal.bam	other	3630533	3630533	0	+	1	1	104	98	1.0
CP008925.1	h6.sal.bam	other	3630534	3630534	0	+	3	0	105	98	3.0
CP008925.1	h6.sal.bam	other	3630535	3630535	0	+	1	0	104	100	1.0
CP008925.1	h6.sal.bam	other	3630536	3630536	0	+	1	4	104	100	1.0
CP008925.1	h6.sal.bam	other	3630537	3630537	0	+	4	1	105	97	4.0
CP008925.1	h6.sal.bam	other	3630538	3630538	0	+	2	1	104	97	2.0
CP008925.1	h6.sal.bam	other	3630539	3630539	0	+	1	3	102	96	1.0
CP008925.1	h6.sal.bam	other	3630540	3630540	0	+	3	2	105	94	3.0
CP008925.1	h6.sal.bam	other	3630541	3630541	0	+	1	0	106	92	1.0
CP008925.1	h6.sal.bam	other	3630542	3630542	0	+	2	1	107	94	2.0
CP008925.1	h6.sal.bam	other	3630543	3630543	0	+	3	1	110	93	3.0
CP008925.1	h6.sal.bam	other	3630544	3630544	0	+	1	1	107	96	1.0
CP008925.1	h6.sal.bam	other	3630545	3630545	0	+	0	1	106	95	0.0
CP008925.1	h6.sal.bam	other	3630546	3630546	0	+	1	0	107	95	1.0
CP008925.1	h6.sal.bam	other	3630547	3630547	0	+	0	2	106	95	0.0
CP008925.1	h6.sal.bam	other	3630548	3630548	0	+	0	2	106	94	0.0
CP008925.1	h6.sal.bam	other	3630549	3630549	0	+	0	0	106	92	0.0
CP008925.1	h6.sal.bam	other	3630550	3630550	0	+	3	1	107	97	3.0
CP008925.1	h6.sal.bam	other	3630551	3630551	0	+	3	1	110	100	3.0
CP008925.1	h6.sal.bam	other	3630552	3630552	0	+	1	1	110	103	1.0
CP008925.1	h6.sal.bam	other	3630553	3630553	0	+	0	2	106	103	0.0
CP008925.1	h6.sal.bam	other	3630554	3630554	0	+	1	1	106	104	1.0
CP008925.1	h6.sal.bam	other	3630555	3630555	0	+	2	2	108	104	2.0
CP008925.1	h6.sal.bam	other	3630556	3630556	0	+	2	1	105	104	2.0
CP008925.1	h6.sal.bam	other	3630557	3630557	0	+	1	2	106	106	1.0
CP008925.1	h6.sal.bam	other	3630558	3630558	0	+	1	0	107	106	1.0
CP008925.1	h6.sal.bam	other	3630559	3630559	0	+	6	0	107	106	6.0
CP008925.1	h6.sal.bam	other	3630560	3630560	0	+	3	0	110	107	3.0
CP008925.1	h6.sal.bam	other	3630561	3630561	0	+	2	0	112	107	2.0
CP008925.1	h6.sal.bam	other	3630562	3630562	0	+	1	3	110	112	1.0
CP008925.1	h6.sal.bam	other	3630563	3630563	0	+	1	0	111	110	1.0
CP008925.1	h6.sal.bam	other	3630564	3630564	0	+	0	4	111	110	0.0
CP008925.1	h6.sal.bam	GAAC	3630565	3630565	3630573	+	1	9	110	106	1.0
CP008925.1	h6.sal.bam	other	3630566	3630566	0	+	3	1	111	98	3.0
CP008925.1	h6.sal.bam	GAAC	3630567	3630567	3630573	+	9	0	119	99	9.0
CP008925.1	h6.sal.bam	other	3630568	3630568	0	+	2	2	118	99	2.0
CP008925.1	h6.sal.bam	other	3630569	3630569	0	+	1	0	119	97	1.0
CP008925.1	h6.sal.bam	other	3630570	3630570	0	+	2	1	120	99	2.0
CP008925.1	h6.sal.bam	other	3630571	3630571	0	+	2	1	121	99	2.0
CP008925.1	h6.sal.bam	other	3630572	3630572	0	+	5	1	125	99	5.0
CP008925.1	h6.sal.bam	other	3630573	3630573	0	+	2	0	127	98	2.0
CP008925.1	h6.sal.bam	other	3630574	3630574	0	+	0	1	125	99	0.0
CP008925.1	h6.sal.bam	other	3630575	3630575	0	+	2	4	125	99	2.0
CP008925.1	h6.sal.bam	other	3630576	3630576	0	+	2	3	127	95	2.0
CP008925.1	h6.sal.bam	other	3630577	3630577	0	+	1	1	125	94	1.0
CP008925.1	h6.sal.bam	other	3630578	3630578	0	+	0	0	125	93	0.0
CP008925.1	h6.sal.bam	other	3630579	3630579	0	+	2	1	127	96	2.0
CP008925.1	h6.sal.bam	other	3630580	3630580	0	+	3	0	130	95	3.0
CP008925.1	h6.sal.bam	other	3630581	3630581	0	+	0	0	130	96	0.0
CP008925.1	h6.sal.bam	GAAC	3630582	3630582	3630573	+	1	9	131	99	1.0
CP008925.1	h6.sal.bam	other	3630583	3630583	0	+	0	0	130	90	0.0
CP008925.1	h6.sal.bam	GAAC	3630584	3630584	3630573	+	9	3	132	91	9.0
CP008925.1	h6.sal.bam	other	3630585	3630585	0	+	3	0	135	90	3.0
CP008925.1	h6.sal.bam	other	3630586	3630586	0	+	2	0	137	90	2.0
CP008925.1	h6.sal.bam	other	3630587	3630587	0	+	0	0	135	90	0.0
CP008925.1	h6.sal.bam	other	3630588	3630588	0	+	6	2	140	95	6.0
CP008925.1	h6.sal.bam	other	3630589	3630589	0	+	2	0	139	93	2.0
CP008925.1	h6.sal.bam	other	3630590	3630590	0	+	0	1	139	93	0.0
CP008925.1	h6.sal.bam	other	3630591	3630591	0	+	0	1	138	93	0.0
CP008925.1	h6.sal.bam	other	3630592	3630592	0	+	1	2	138	94	1.0
CP008925.1	h6.sal.bam	other	3630593	3630593	0	+	1	1	138	92	1.0
CP008925.1	h6.sal.bam	other	3630594	3630594	0	+	1	1	137	91	1.0
CP008925.1	h6.sal.bam	other	3630595	3630595	0	+	1	1	136	96	1.0
CP008925.1	h6.sal.bam	other	3630596	3630596	0	+	1	0	125	95	1.0
CP008925.1	h6.sal.bam	other	3630597	3630597	0	+	1	1	126	98	1.0
CP008925.1	h6.sal.bam	other	3630598	3630598	0	+	0	4	126	97	0.0
CP008925.1	h6.sal.bam	other	3630599	3630599	0	+	4	0	129	93	4.0
CP008925.1	h6.sal.bam	other	3630600	3630600	0	+	2	0	128	94	2.0
CP008925.1	h6.sal.bam	other	3630601	3630601	0	+	1	0	128	96	1.0
CP008925.1	h6.sal.bam	other	3630602	3630602	0	+	1	3	129	96	1.0
CP008925.1	h6.sal.bam	other	3630603	3630603	0	+	0	5	129	95	0.0
CP008925.1	h6.sal.bam	other	3630604	3630604	0	+	1	1	129	91	1.0
CP008925.1	h6.sal.bam	other	3630605	3630605	0	+	2	0	128	90	2.0
CP008925.1	h6.sal.bam	other	3630606	3630606	0	+	1	1	129	90	1.0
CP008925.1	h6.sal.bam	other	3630607	3630607	0	+	4	0	133	89	4.0
CP008925.1	h6.sal.bam	other	3630608	3630608	0	+	2	1	134	89	2.0
CP008925.1	h6.sal.bam	GTTC	3630609	3630609	3630617	+	3	2	134	89	3.0
CP008925.1	h6.sal.bam	other	3630610	3630610	0	+	0	0	133	87	0.0
CP008925.1	h6.sal.bam	GTTC	3630611	3630611	3630617	+	0	1	132	89	0.0
CP008925.1	h6.sal.bam	other	3630612	3630612	0	+	3	1	131	91	3.0
CP008925.1	h6.sal.bam	other	3630613	3630613	0	+	2	0	130	90	2.0
CP008925.1	h6.sal.bam	other	3630614	3630614	0	+	1	1	128	91	1.0
CP008925.1	h6.sal.bam	other	3630615	3630615	0	+	4	2	132	90	4.0
CP008925.1	h6.sal.bam	other	3630616	3630616	0	+	0	0	129	88	0.0
CP008925.1	h6.sal.bam	other	3630617	3630617	0	+	2	0	130	92	2.0
CP008925.1	h6.sal.bam	other	3630618	3630618	0	+	1	3	129	92	1.0
CP008925.1	h6.sal.bam	other	3630619	3630619	0	+	2	0	130	93	2.0
CP008925.1	h6.sal.bam	other	3630620	3630620	0	+	1	1	131	97	1.0
CP008925.1	h6.sal.bam	other	3630621	3630621	0	+	1	0	131	99	1.0
CP008925.1	h6.sal.bam	other	3630622	3630622	0	+	0	1	128	102	0.0
CP008925.1	h6.sal.bam	other	3630623	3630623	0	+	0	4	128	104	0.0
CP008925.1	h6.sal.bam	other	3630624	3630624	0	+	0	1	125	101	0.0
CP008925.1	h6.sal.bam	other	3630625	3630625	0	+	4	5	129	101	4.0
CP008925.1	h6.sal.bam	GTTC	3630626	3630626	3630617	+	2	4	130	96	2.0
CP008925.1	h6.sal.bam	other	3630627	3630627	0	+	15	1	143	94	15.0
CP008925.1	h6.sal.bam	GTTC	3630628	3630628	3630617	+	1	3	144	93	1.0
CP008925.1	h6.sal.bam	other	3630629	3630629	0	+	2	1	141	94	2.0
CP008925.1	h6.sal.bam	other	3630630	3630630	0	+	1	2	142	95	1.0
CP008925.1	h6.sal.bam	other	3630631	3630631	0	+	0	3	142	95	0.0
CP008925.1	h6.sal.bam	other	3630632	3630632	0	+	2	2	143	92	2.0
CP008925.1	h6.sal.bam	other	3630633	3630633	0	+	3	0	143	91	3.0
CP008925.1	h6.sal.bam	other	3630634	3630634	0	+	2	1	136	92	2.0
CP008925.1	h6.sal.bam	other	3630635	3630635	0	+	0	3	136	92	0.0
CP008925.1	h6.sal.bam	other	3630636	3630636	0	+	0	2	133	90	0.0
CP008925.1	h6.sal.bam	other	3630637	3630637	0	+	0	1	132	89	0.0
CP008925.1	h6.sal.bam	other	3630638	3630638	0	+	1	0	132	88	1.0
CP008925.1	h6.sal.bam	other	3630639	3630639	0	+	2	0	133	90	2.0
CP008925.1	h6.sal.bam	other	3630640	3630640	0	+	0	1	131	90	0.0
CP008925.1	h6.sal.bam	other	3630641	3630641	0	+	0	1	131	90	0.0
CP008925.1	h6.sal.bam	other	3630642	3630642	0	+	1	0	121	90	1.0
CP008925.1	h6.sal.bam	other	3630643	3630643	0	+	1	2	121	91	1.0
CP008925.1	h6.sal.bam	other	3630644	3630644	0	+	0	0	121	89	0.0
CP008925.1	h6.sal.bam	other	3630645	3630645	0	+	1	1	118	91	1.0
CP008925.1	h6.sal.bam	other	3630646	3630646	0	+	1	2	119	93	1.0
CP008925.1	h6.sal.bam	other	3630647	3630647	0	+	0	0	115	91	0.0
CP008925.1	h6.sal.bam	other	3630648	3630648	0	+	5	0	118	91	5.0
CP008925.1	h6.sal.bam	other	3630649	3630649	0	+	1	1	117	92	1.0
CP008925.1	h6.sal.bam	other	3630650	3630650	0	+	0	0	117	91	0.0
CP008925.1	h6.sal.bam	other	3630651	3630651	0	+	1	2	116	97	1.0
CP008925.1	h6.sal.bam	other	3630652	3630652	0	+	3	0	119	95	3.0
CP008925.1	h6.sal.bam	other	3630653	3630653	0	+	2	3	121	95	2.0
CP008925.1	h6.sal.bam	other	3630654	3630654	0	+	2	0	120	92	2.0
CP008925.1	h6.sal.bam	other	3630655	3630655	0	+	1	1	120	94	1.0
CP008925.1	h6.sal.bam	other	3630656	3630656	0	+	0	3	120	93	0.0
CP008925.1	h6.sal.bam	other	3630657	3630657	0	+	2	0	121	92	2.0
CP008925.1	h6.sal.bam	other	3630658	3630658	0	+	1	1	122	94	1.0
CP008925.1	h6.sal.bam	other	3630659	3630659	0	+	3	2	117	95	3.0
CP008925.1	h6.sal.bam	other	3630660	3630660	0	+	1	2	115	96	1.0
CP008925.1	h6.sal.bam	other	3630661	3630661	0	+	3	2	116	97	3.0
CP008925.1	h6.sal.bam	other	3630662	3630662	0	+	3	1	119	95	3.0
CP008925.1	h6.sal.bam	other	3630663	3630663	0	+	6	0	117	94	6.0
CP008925.1	h6.sal.bam	other	3630664	3630664	0	+	2	2	119	94	2.0
CP008925.1	h6.sal.bam	other	3630665	3630665	0	+	1	1	120	92	1.0
CP008925.1	h6.sal.bam	other	3630666	3630666	0	+	1	0	121	91	1.0
CP008925.1	h6.sal.bam	other	3630667	3630667	0	+	0	0	120	91	0.0
CP008925.1	h6.sal.bam	other	3630668	3630668	0	+	2	3	121	96	2.0
CP008925.1	h6.sal.bam	other	3630669	3630669	0	+	2	3	122	93	2.0
CP008925.1	h6.sal.bam	other	3630670	3630670	0	+	2	0	122	90	2.0
CP008925.1	h6.sal.bam	other	3630671	3630671	0	+	2	3	124	95	2.0
CP008925.1	h6.sal.bam	other	3630672	3630672	0	+	2	0	125	94	2.0
CP008925.1	h6.sal.bam	other	3630673	3630673	0	+	0	0	121	97	0.0
CP008925.1	h6.sal.bam	other	3630674	3630674	0	+	1	1	122	97	1.0
CP008925.1	h6.sal.bam	other	3630675	3630675	0	+	0	2	120	97	0.0
CP008925.1	h6.sal.bam	other	3630676	3630676	0	+	2	0	120	96	2.0
CP008925.1	h6.sal.bam	other	3630677	3630677	0	+	4	2	122	97	4.0
CP008925.1	h6.sal.bam	other	3630678	3630678	0	+	0	1	122	96	0.0
CP008925.1	h6.sal.bam	other	3630679	3630679	0	+	1	0	122	97	1.0
CP008925.1	h6.sal.bam	other	3630680	3630680	0	+	2	0	121	97	2.0
CP008925.1	h6.sal.bam	other	3630681	3630681	0	+	1	2	122	96	1.0
CP008925.1	h6.sal.bam	other	3630682	3630682	0	+	2	0	120	97	2.0
CP008925.1	h6.sal.bam	other	3630683	3630683	0	+	0	1	118	97	0.0
CP008925.1	h6.sal.bam	other	3630684	3630684	0	+	2	1	118	99	2.0
CP008925.1	h6.sal.bam	other	3630685	3630685	0	+	0	0	118	101	0.0
CP008925.1	h6.sal.bam	other	3630686	3630686	0	+	1	4	118	103	1.0
CP008925.1	h6.sal.bam	other	3630687	3630687	0	+	2	0	115	104	2.0
CP008925.1	h6.sal.bam	other	3630688	3630688	0	+	1	1	116	104	1.0
CP008925.1	h6.sal.bam	other	3630689	3630689	0	+	2	1	116	104	2.0
CP008925.1	h6.sal.bam	other	3630690	3630690	0	+	0	1	113	103	0.0
CP008925.1	h6.sal.bam	other	3630691	3630691	0	+	0	2	110	107	0.0
CP008925.1	h6.sal.bam	other	3630692	3630692	0	+	1	4	111	105	1.0
CP008925.1	h6.sal.bam	other	3630693	3630693	0	+	0	3	111	102	0.0
CP008925.1	h6.sal.bam	other	3630694	3630694	0	+	1	0	110	99	1.0
CP008925.1	h6.sal.bam	other	3630695	3630695	0	+	2	3	110	100	2.0
CP008925.1	h6.sal.bam	other	3630696	3630696	0	+	2	2	111	99	2.0
CP008925.1	h6.sal.bam	other	3630697	3630697	0	+	4	3	115	98	4.0
CP008925.1	h6.sal.bam	GAAC	3630698	3630698	3630706	+	2	2	112	96	2.0
CP008925.1	h6.sal.bam	other	3630699	3630699	0	+	0	1	112	95	0.0
CP008925.1	h6.sal.bam	GAAC	3630700	3630700	3630706	+	2	1	114	94	2.0
CP008925.1	h6.sal.bam	other	3630701	3630701	0	+	1	0	113	94	1.0
CP008925.1	h6.sal.bam	other	3630702	3630702	0	+	0	4	100	94	0.0
CP008925.1	h6.sal.bam	other	3630703	3630703	0	+	0	1	97	97	0.0
CP008925.1	h6.sal.bam	other	3630704	3630704	0	+	1	1	96	96	1.0
CP008925.1	h6.sal.bam	other	3630705	3630705	0	+	2	2	98	95	2.0
CP008925.1	h6.sal.bam	other	3630706	3630706	0	+	1	0	98	95	1.0
CP008925.1	h6.sal.bam	other	3630707	3630707	0	+	1	1	96	95	1.0
CP008925.1	h6.sal.bam	other	3630708	3630708	0	+	1	1	95	94	1.0
CP008925.1	h6.sal.bam	other	3630709	3630709	0	+	2	1	97	94	2.0
CP008925.1	h6.sal.bam	other	3630710	3630710	0	+	3	1	100	93	3.0
CP008925.1	h6.sal.bam	other	3630711	3630711	0	+	0	1	100	92	0.0
CP008925.1	h6.sal.bam	other	3630712	3630712	0	+	1	0	100	93	1.0
CP008925.1	h6.sal.bam	other	3630713	3630713	0	+	1	2	100	96	1.0
CP008925.1	h6.sal.bam	other	3630714	3630714	0	+	2	0	100	102	2.0
CP008925.1	h6.sal.bam	GAAC	3630715	3630715	3630706	+	1	1	101	102	1.0
CP008925.1	h6.sal.bam	other	3630716	3630716	0	+	1	1	102	103	1.0
CP008925.1	h6.sal.bam	GAAC	3630717	3630717	3630706	+	5	1	106	102	5.0
CP008925.1	h6.sal.bam	other	3630718	3630718	0	+	0	0	106	106	0.0
CP008925.1	h6.sal.bam	other	3630719	3630719	0	+	0	2	106	106	0.0
CP008925.1	h6.sal.bam	other	3630720	3630720	0	+	2	3	108	105	2.0
CP008925.1	h6.sal.bam	other	3630721	3630721	0	+	1	0	108	103	1.0
CP008925.1	h6.sal.bam	other	3630722	3630722	0	+	0	0	103	104	0.0
CP008925.1	h6.sal.bam	other	3630723	3630723	0	+	0	1	103	104	0.0
CP008925.1	h6.sal.bam	other	3630724	3630724	0	+	3	2	105	108	3.0
CP008925.1	h6.sal.bam	other	3630725	3630725	0	+	2	4	107	107	2.0
CP008925.1	h6.sal.bam	other	3630726	3630726	0	+	0	0	106	104	0.0
CP008925.1	h6.sal.bam	other	3630727	3630727	0	+	2	1	105	104	2.0
CP008925.1	h6.sal.bam	other	3630728	3630728	0	+	4	1	104	104	4.0
CP008925.1	h6.sal.bam	other	3630729	3630729	0	+	1	0	105	103	1.0
CP008925.1	h6.sal.bam	other	3630730	3630730	0	+	1	2	106	103	1.0
CP008925.1	h6.sal.bam	other	3630731	3630731	0	+	1	0	107	101	1.0
CP008925.1	h6.sal.bam	other	3630732	3630732	0	+	1	2	105	103	1.0
CP008925.1	h6.sal.bam	other	3630733	3630733	0	+	2	1	106	104	2.0
CP008925.1	h6.sal.bam	other	3630734	3630734	0	+	1	4	105	106	1.0
CP008925.1	h6.sal.bam	other	3630735	3630735	0	+	0	3	98	106	0.0
CP008925.1	h6.sal.bam	other	3630736	3630736	0	+	0	0	98	104	0.0
CP008925.1	h6.sal.bam	other	3630737	3630737	0	+	0	0	98	109	0.0
CP008925.1	h6.sal.bam	other	3630738	3630738	0	+	7	0	99	109	7.0
CP008925.1	h6.sal.bam	other	3630739	3630739	0	+	1	0	98	109	1.0
CP008925.1	h6.sal.bam	other	3630740	3630740	0	+	2	0	99	109	2.0
CP008925.1	h6.sal.bam	other	3630741	3630741	0	+	1	0	99	110	1.0
CP008925.1	h6.sal.bam	other	3630742	3630742	0	+	1	5	100	110	1.0
CP008925.1	h6.sal.bam	other	3630743	3630743	0	+	1	0	97	107	1.0
CP008925.1	h6.sal.bam	other	3630744	3630744	0	+	4	5	101	107	4.0
CP008925.1	h6.sal.bam	other	3630745	3630745	0	+	2	0	97	103	2.0
CP008925.1	h6.sal.bam	other	3630746	3630746	0	+	2	2	99	105	2.0
CP008925.1	h6.sal.bam	other	3630747	3630747	0	+	1	3	100	105	1.0
CP008925.1	h6.sal.bam	other	3630748	3630748	0	+	2	0	102	102	2.0
CP008925.1	h6.sal.bam	other	3630749	3630749	0	+	2	1	104	105	2.0
CP008925.1	h6.sal.bam	other	3630750	3630750	0	+	4	1	108	107	4.0
CP008925.1	h6.sal.bam	other	3630751	3630751	0	+	0	1	106	106	0.0
CP008925.1	h6.sal.bam	other	3630752	3630752	0	+	0	1	101	107	0.0
CP008925.1	h6.sal.bam	other	3630753	3630753	0	+	3	2	104	107	3.0
CP008925.1	h6.sal.bam	other	3630754	3630754	0	+	0	0	103	105	0.0
CP008925.1	h6.sal.bam	other	3630755	3630755	0	+	1	3	102	108	1.0
CP008925.1	h6.sal.bam	other	3630756	3630756	0	+	1	0	103	108	1.0
CP008925.1	h6.sal.bam	other	3630757	3630757	0	+	1	1	102	108	1.0
CP008925.1	h6.sal.bam	other	3630758	3630758	0	+	4	2	106	107	4.0
CP008925.1	h6.sal.bam	other	3630759	3630759	0	+	3	3	107	105	3.0
CP008925.1	h6.sal.bam	other	3630760	3630760	0	+	0	2	107	102	0.0
CP008925.1	h6.sal.bam	other	3630761	3630761	0	+	0	5	105	101	0.0
CP008925.1	h6.sal.bam	other	3630762	3630762	0	+	2	0	106	98	2.0
CP008925.1	h6.sal.bam	other	3630763	3630763	0	+	1	1	106	99	1.0
CP008925.1	h6.sal.bam	other	3630764	3630764	0	+	1	3	105	98	1.0
CP008925.1	h6.sal.bam	other	3630765	3630765	0	+	2	1	107	99	2.0
CP008925.1	h6.sal.bam	other	3630766	3630766	0	+	1	0	108	102	1.0
CP008925.1	h6.sal.bam	other	3630767	3630767	0	+	2	1	109	104	2.0
CP008925.1	h6.sal.bam	other	3630768	3630768	0	+	4	0	113	103	4.0
CP008925.1	h6.sal.bam	other	3630769	3630769	0	+	1	1	112	103	1.0
CP008925.1	h6.sal.bam	other	3630770	3630770	0	+	0	3	111	108	0.0
CP008925.1	h6.sal.bam	other	3630771	3630771	0	+	2	1	111	106	2.0
CP008925.1	h6.sal.bam	other	3630772	3630772	0	+	5	1	108	108	5.0
CP008925.1	h6.sal.bam	other	3630773	3630773	0	+	2	1	110	107	2.0
CP008925.1	h6.sal.bam	other	3630774	3630774	0	+	7	0	115	106	7.0
CP008925.1	h6.sal.bam	other	3630775	3630775	0	+	0	3	115	106	0.0
CP008925.1	h6.sal.bam	other	3630776	3630776	0	+	0	2	115	105	0.0
CP008925.1	h6.sal.bam	other	3630777	3630777	0	+	6	2	121	103	6.0
CP008925.1	h6.sal.bam	other	3630778	3630778	0	+	1	0	122	104	1.0
CP008925.1	h6.sal.bam	other	3630779	3630779	0	+	0	2	121	109	0.0
CP008925.1	h6.sal.bam	other	3630780	3630780	0	+	1	0	120	109	1.0
CP008925.1	h6.sal.bam	other	3630781	3630781	0	+	0	0	119	109	0.0
CP008925.1	h6.sal.bam	other	3630782	3630782	0	+	0	0	118	109	0.0
CP008925.1	h6.sal.bam	other	3630783	3630783	0	+	3	2	119	109	3.0
CP008925.1	h6.sal.bam	other	3630784	3630784	0	+	2	1	116	107	2.0
CP008925.1	h6.sal.bam	other	3630785	3630785	0	+	2	0	118	106	2.0
CP008925.1	h6.sal.bam	other	3630786	3630786	0	+	2	3	119	106	2.0
CP008925.1	h6.sal.bam	other	3630787	3630787	0	+	0	4	118	103	0.0
CP008925.1	h6.sal.bam	other	3630788	3630788	0	+	2	5	118	115	2.0
CP008925.1	h6.sal.bam	other	3630789	3630789	0	+	2	0	117	112	2.0
CP008925.1	h6.sal.bam	other	3630790	3630790	0	+	0	2	117	112	0.0
CP008925.1	h6.sal.bam	other	3630791	3630791	0	+	1	0	118	114	1.0
CP008925.1	h6.sal.bam	other	3630792	3630792	0	+	3	4	118	116	3.0
CP008925.1	h6.sal.bam	other	3630793	3630793	0	+	1	0	119	115	1.0
CP008925.1	h6.sal.bam	other	3630794	3630794	0	+	0	1	119	115	0.0
CP008925.1	h6.sal.bam	other	3630795	3630795	0	+	0	1	117	114	0.0
CP008925.1	h6.sal.bam	other	3630796	3630796	0	+	2	1	118	113	2.0
CP008925.1	h6.sal.bam	other	3630797	3630797	0	+	4	5	122	114	4.0
CP008925.1	h6.sal.bam	other	3630798	3630798	0	+	1	0	123	112	1.0
CP008925.1	h6.sal.bam	other	3630799	3630799	0	+	2	1	119	113	2.0
CP008925.1	h6.sal.bam	other	3630800	3630800	0	+	2	1	121	112	2.0
CP008925.1	h6.sal.bam	other	3630801	3630801	0	+	1	1	122	111	1.0
CP008925.1	h6.sal.bam	other	3630802	3630802	0	+	0	0	120	110	0.0
CP008925.1	h6.sal.bam	other	3630803	3630803	0	+	0	0	116	115	0.0
CP008925.1	h6.sal.bam	other	3630804	3630804	0	+	1	0	116	115	1.0
CP008925.1	h6.sal.bam	other	3630805	3630805	0	+	0	3	116	115	0.0
CP008925.1	h6.sal.bam	other	3630806	3630806	0	+	0	2	113	114	0.0
CP008925.1	h6.sal.bam	other	3630807	3630807	0	+	0	3	113	112	0.0
CP008925.1	h6.sal.bam	other	3630808	3630808	0	+	0	3	111	109	0.0
CP008925.1	h6.sal.bam	other	3630809	3630809	0	+	9	1	120	109	9.0
CP008925.1	h6.sal.bam	other	3630810	3630810	0	+	0	1	120	108	0.0
CP008925.1	h6.sal.bam	other	3630811	3630811	0	+	0	5	120	111	0.0
CP008925.1	h6.sal.bam	other	3630812	3630812	0	+	4	0	124	107	4.0
CP008925.1	h6.sal.bam	other	3630813	3630813	0	+	3	0	119	107	3.0
CP008925.1	h6.sal.bam	other	3630814	3630814	0	+	3	0	113	107	3.0
CP008925.1	h6.sal.bam	other	3630815	3630815	0	+	5	1	117	111	5.0
CP008925.1	h6.sal.bam	other	3630816	3630816	0	+	0	0	115	112	0.0
CP008925.1	h6.sal.bam	other	3630817	3630817	0	+	3	2	118	114	3.0
CP008925.1	h6.sal.bam	other	3630818	3630818	0	+	0	0	116	112	0.0
CP008925.1	h6.sal.bam	other	3630819	3630819	0	+	4	1	117	112	4.0
CP008925.1	h6.sal.bam	other	3630820	3630820	0	+	0	2	117	113	0.0
CP008925.1	h6.sal.bam	other	3630821	3630821	0	+	1	2	117	112	1.0
CP008925.1	h6.sal.bam	other	3630822	3630822	0	+	1	0	117	112	1.0
CP008925.1	h6.sal.bam	other	3630823	3630823	0	+	1	3	116	112	1.0
CP008925.1	h6.sal.bam	other	3630824	3630824	0	+	2	3	109	114	2.0
CP008925.1	h6.sal.bam	other	3630825	3630825	0	+	0	1	109	113	0.0
CP008925.1	h6.sal.bam	other	3630826	3630826	0	+	0	2	109	112	0.0
CP008925.1	h6.sal.bam	other	3630827	3630827	0	+	1	1	110	111	1.0
CP008925.1	h6.sal.bam	other	3630828	3630828	0	+	1	2	105	113	1.0
CP008925.1	h6.sal.bam	other	3630829	3630829	0	+	2	0	107	113	2.0
CP008925.1	h6.sal.bam	other	3630830	3630830	0	+	2	3	109	114	2.0
CP008925.1	h6.sal.bam	other	3630831	3630831	0	+	0	0	107	112	0.0
CP008925.1	h6.sal.bam	other	3630832	3630832	0	+	1	0	103	112	1.0
CP008925.1	h6.sal.bam	other	3630833	3630833	0	+	2	0	105	112	2.0
CP008925.1	h6.sal.bam	other	3630834	3630834	0	+	4	1	107	112	4.0
CP008925.1	h6.sal.bam	other	3630835	3630835	0	+	4	0	111	111	4.0
CP008925.1	h6.sal.bam	other	3630836	3630836	0	+	2	2	112	111	2.0
CP008925.1	h6.sal.bam	other	3630837	3630837	0	+	1	1	113	116	1.0
CP008925.1	h6.sal.bam	other	3630838	3630838	0	+	3	0	115	117	3.0
CP008925.1	h6.sal.bam	other	3630839	3630839	0	+	1	5	116	117	1.0
CP008925.1	h6.sal.bam	other	3630840	3630840	0	+	3	3	117	112	3.0
CP008925.1	h6.sal.bam	other	3630841	3630841	0	+	2	2	119	110	2.0
CP008925.1	h6.sal.bam	other	3630842	3630842	0	+	1	1	115	110	1.0
CP008925.1	h6.sal.bam	other	3630843	3630843	0	+	4	3	116	111	4.0
CP008925.1	h6.sal.bam	other	3630844	3630844	0	+	2	2	118	112	2.0
CP008925.1	h6.sal.bam	other	3630845	3630845	0	+	1	1	119	110	1.0
CP008925.1	h6.sal.bam	other	3630846	3630846	0	+	0	3	113	110	0.0
CP008925.1	h6.sal.bam	other	3630847	3630847	0	+	4	0	116	108	4.0
CP008925.1	h6.sal.bam	other	3630848	3630848	0	+	1	0	116	108	1.0
CP008925.1	h6.sal.bam	other	3630849	3630849	0	+	4	1	113	111	4.0
CP008925.1	h6.sal.bam	other	3630850	3630850	0	+	2	1	115	110	2.0
CP008925.1	h6.sal.bam	other	3630851	3630851	0	+	0	3	113	110	0.0
CP008925.1	h6.sal.bam	other	3630852	3630852	0	+	2	5	115	108	2.0
CP008925.1	h6.sal.bam	other	3630853	3630853	0	+	1	2	115	106	1.0
CP008925.1	h6.sal.bam	other	3630854	3630854	0	+	2	0	117	107	2.0
CP008925.1	h6.sal.bam	other	3630855	3630855	0	+	1	3	118	107	1.0
CP008925.1	h6.sal.bam	other	3630856	3630856	0	+	0	2	117	104	0.0
CP008925.1	h6.sal.bam	other	3630857	3630857	0	+	0	3	108	102	0.0
CP008925.1	h6.sal.bam	other	3630858	3630858	0	+	1	3	109	103	1.0
CP008925.1	h6.sal.bam	other	3630859	3630859	0	+	5	0	113	103	5.0
CP008925.1	h6.sal.bam	other	3630860	3630860	0	+	0	2	112	104	0.0
CP008925.1	h6.sal.bam	other	3630861	3630861	0	+	1	1	113	105	1.0
CP008925.1	h6.sal.bam	other	3630862	3630862	0	+	0	4	113	105	0.0
CP008925.1	h6.sal.bam	other	3630863	3630863	0	+	1	2	114	103	1.0
CP008925.1	h6.sal.bam	other	3630864	3630864	0	+	0	2	114	101	0.0
CP008925.1	h6.sal.bam	other	3630865	3630865	0	+	3	1	114	101	3.0
CP008925.1	h6.sal.bam	other	3630866	3630866	0	+	1	2	115	100	1.0
CP008925.1	h6.sal.bam	other	3630867	3630867	0	+	2	3	116	98	2.0
CP008925.1	h6.sal.bam	other	3630868	3630868	0	+	2	0	117	98	2.0
CP008925.1	h6.sal.bam	other	3630869	3630869	0	+	1	0	118	101	1.0
CP008925.1	h6.sal.bam	other	3630870	3630870	0	+	2	2	120	102	2.0
CP008925.1	h6.sal.bam	other	3630871	3630871	0	+	1	0	117	100	1.0
CP008925.1	h6.sal.bam	other	3630872	3630872	0	+	2	3	118	102	2.0
CP008925.1	h6.sal.bam	other	3630873	3630873	0	+	1	1	117	100	1.0
CP008925.1	h6.sal.bam	other	3630874	3630874	0	+	1	0	115	100	1.0
CP008925.1	h6.sal.bam	other	3630875	3630875	0	+	2	0	117	100	2.0
CP008925.1	h6.sal.bam	other	3630876	3630876	0	+	2	4	119	101	2.0
CP008925.1	h6.sal.bam	other	3630877	3630877	0	+	1	1	119	98	1.0
CP008925.1	h6.sal.bam	other	3630878	3630878	0	+	0	0	119	97	0.0
CP008925.1	h6.sal.bam	other	3630879	3630879	0	+	0	1	119	100	0.0
CP008925.1	h6.sal.bam	other	3630880	3630880	0	+	3	1	122	101	3.0
CP008925.1	h6.sal.bam	other	3630881	3630881	0	+	3	0	125	100	3.0
CP008925.1	h6.sal.bam	other	3630882	3630882	0	+	0	0	125	100	0.0
CP008925.1	h6.sal.bam	other	3630883	3630883	0	+	1	3	125	104	1.0
CP008925.1	h6.sal.bam	other	3630884	3630884	0	+	0	2	117	102	0.0
CP008925.1	h6.sal.bam	other	3630885	3630885	0	+	0	2	117	107	0.0
CP008925.1	h6.sal.bam	other	3630886	3630886	0	+	3	0	116	106	3.0
CP008925.1	h6.sal.bam	other	3630887	3630887	0	+	0	2	116	106	0.0
CP008925.1	h6.sal.bam	other	3630888	3630888	0	+	0	1	113	108	0.0
CP008925.1	h6.sal.bam	other	3630889	3630889	0	+	1	2	111	107	1.0
CP008925.1	h6.sal.bam	other	3630890	3630890	0	+	3	3	109	105	3.0
CP008925.1	h6.sal.bam	other	3630891	3630891	0	+	1	1	110	102	1.0
CP008925.1	h6.sal.bam	other	3630892	3630892	0	+	1	1	108	103	1.0
CP008925.1	h6.sal.bam	other	3630893	3630893	0	+	1	1	105	104	1.0
CP008925.1	h6.sal.bam	other	3630894	3630894	0	+	0	1	105	105	0.0
CP008925.1	h6.sal.bam	other	3630895	3630895	0	+	2	2	106	105	2.0
CP008925.1	h6.sal.bam	other	3630896	3630896	0	+	0	0	105	104	0.0
CP008925.1	h6.sal.bam	other	3630897	3630897	0	+	1	2	105	105	1.0
CP008925.1	h6.sal.bam	other	3630898	3630898	0	+	0	3	105	103	0.0
CP008925.1	h6.sal.bam	other	3630899	3630899	0	+	1	2	104	103	1.0
CP008925.1	h6.sal.bam	other	3630900	3630900	0	+	2	1	105	102	2.0
CP008925.1	h6.sal.bam	other	3630901	3630901	0	+	1	3	106	101	1.0
CP008925.1	h6.sal.bam	other	3630902	3630902	0	+	0	0	105	102	0.0
CP008925.1	h6.sal.bam	other	3630903	3630903	0	+	1	2	106	103	1.0
CP008925.1	h6.sal.bam	other	3630904	3630904	0	+	1	1	104	102	1.0
CP008925.1	h6.sal.bam	other	3630905	3630905	0	+	1	1	103	103	1.0
CP008925.1	h6.sal.bam	other	3630906	3630906	0	+	7	0	110	102	7.0
CP008925.1	h6.sal.bam	other	3630907	3630907	0	+	1	0	110	102	1.0
CP008925.1	h6.sal.bam	other	3630908	3630908	0	+	4	0	112	104	4.0
CP008925.1	h6.sal.bam	other	3630909	3630909	0	+	1	0	109	104	1.0
CP008925.1	h6.sal.bam	other	3630910	3630910	0	+	1	1	104	108	1.0
CP008925.1	h6.sal.bam	other	3630911	3630911	0	+	0	6	104	108	0.0
CP008925.1	h6.sal.bam	other	3630912	3630912	0	+	2	2	104	103	2.0
CP008925.1	h6.sal.bam	other	3630913	3630913	0	+	2	0	104	103	2.0
CP008925.1	h6.sal.bam	other	3630914	3630914	0	+	1	0	104	103	1.0
CP008925.1	h6.sal.bam	other	3630915	3630915	0	+	4	2	105	103	4.0
CP008925.1	h6.sal.bam	other	3630916	3630916	0	+	1	0	103	106	1.0
CP008925.1	h6.sal.bam	other	3630917	3630917	0	+	1	4	104	107	1.0
CP008925.1	h6.sal.bam	other	3630918	3630918	0	+	2	3	101	106	2.0
CP008925.1	h6.sal.bam	other	3630919	3630919	0	+	2	1	102	104	2.0
CP008925.1	h6.sal.bam	other	3630920	3630920	0	+	6	0	108	103	6.0
CP008925.1	h6.sal.bam	other	3630921	3630921	0	+	3	1	111	103	3.0
CP008925.1	h6.sal.bam	other	3630922	3630922	0	+	1	0	107	107	1.0
CP008925.1	h6.sal.bam	other	3630923	3630923	0	+	0	3	103	109	0.0
CP008925.1	h6.sal.bam	other	3630924	3630924	0	+	0	1	103	106	0.0
CP008925.1	h6.sal.bam	other	3630925	3630925	0	+	0	0	101	105	0.0
CP008925.1	h6.sal.bam	other	3630926	3630926	0	+	0	1	101	105	0.0
CP008925.1	h6.sal.bam	other	3630927	3630927	0	+	0	4	99	104	0.0
CP008925.1	h6.sal.bam	other	3630928	3630928	0	+	2	2	100	104	2.0
CP008925.1	h6.sal.bam	other	3630929	3630929	0	+	3	0	101	102	3.0
CP008925.1	h6.sal.bam	other	3630930	3630930	0	+	1	0	101	105	1.0
CP008925.1	h6.sal.bam	other	3630931	3630931	0	+	2	0	102	107	2.0
CP008925.1	h6.sal.bam	other	3630932	3630932	0	+	1	6	103	107	1.0
CP008925.1	h6.sal.bam	other	3630933	3630933	0	+	1	3	98	104	1.0
CP008925.1	h6.sal.bam	other	3630934	3630934	0	+	3	3	101	103	3.0
CP008925.1	h6.sal.bam	other	3630935	3630935	0	+	3	1	104	102	3.0
CP008925.1	h6.sal.bam	other	3630936	3630936	0	+	0	1	102	104	0.0
CP008925.1	h6.sal.bam	other	3630937	3630937	0	+	0	2	101	103	0.0
CP008925.1	h6.sal.bam	other	3630938	3630938	0	+	4	0	104	106	4.0
CP008925.1	h6.sal.bam	other	3630939	3630939	0	+	0	1	104	106	0.0
CP008925.1	h6.sal.bam	other	3630940	3630940	0	+	2	0	102	111	2.0
CP008925.1	h6.sal.bam	other	3630941	3630941	0	+	1	2	103	111	1.0
CP008925.1	h6.sal.bam	other	3630942	3630942	0	+	3	1	104	114	3.0
CP008925.1	h6.sal.bam	other	3630943	3630943	0	+	1	1	103	114	1.0
CP008925.1	h6.sal.bam	other	3630944	3630944	0	+	2	1	105	115	2.0
CP008925.1	h6.sal.bam	other	3630945	3630945	0	+	0	1	103	116	0.0
CP008925.1	h6.sal.bam	other	3630946	3630946	0	+	2	1	101	115	2.0
CP008925.1	h6.sal.bam	other	3630947	3630947	0	+	4	1	105	114	4.0
CP008925.1	h6.sal.bam	other	3630948	3630948	0	+	3	1	108	115	3.0
CP008925.1	h6.sal.bam	other	3630949	3630949	0	+	4	0	111	117	4.0
CP008925.1	h6.sal.bam	other	3630950	3630950	0	+	2	1	112	119	2.0
CP008925.1	h6.sal.bam	other	3630951	3630951	0	+	1	1	111	118	1.0
CP008925.1	h6.sal.bam	other	3630952	3630952	0	+	3	0	113	117	3.0
CP008925.1	h6.sal.bam	other	3630953	3630953	0	+	3	3	116	123	3.0
CP008925.1	h6.sal.bam	other	3630954	3630954	0	+	3	2	117	122	2.0
CP008925.1	h6.sal.bam	other	3630955	3630955	0	+	0	1	114	121	0.0
CP008925.1	h6.sal.bam	other	3630956	3630956	0	+	1	3	115	120	0.5
CP008925.1	h6.sal.bam	other	3630957	3630957	0	+	1	1	115	118	0.5
CP008925.1	h6.sal.bam	other	3630958	3630958	0	+	2	6	117	121	1.0
CP008925.1	h6.sal.bam	other	3630959	3630959	0	+	2	1	119	116	1.0
CP008925.1	h6.sal.bam	other	3630960	3630960	0	+	1	1	120	116	0.5
CP008925.1	h6.sal.bam	other	3630961	3630961	0	+	2	3	119	115	1.0
CP008925.1	h6.sal.bam	other	3630962	3630962	0	+	2	1	121	112	1.0
CP008925.1	h6.sal.bam	other	3630963	3630963	0	+	2	0	122	113	1.0
CP008925.1	h6.sal.bam	other	3630964	3630964	0	+	1	0	123	113	0.5
CP008925.1	h6.sal.bam	other	3630965	3630965	0	+	5	2	125	116	2.5
CP008925.1	h6.sal.bam	other	3630966	3630966	0	+	2	0	126	114	1.0
CP008925.1	h6.sal.bam	other	3630967	3630967	0	+	1	2	126	115	0.5
CP008925.1	h6.sal.bam	other	3630968	3630968	0	+	0	2	124	116	0.0
CP008925.1	h6.sal.bam	other	3630969	3630969	0	+	3	1	127	114	1.5
CP008925.1	h6.sal.bam	other	3630970	3630970	0	+	3	1	129	114	2.0
CP008925.1	h6.sal.bam	other	3630971	3630971	0	+	1	1	130	115	0.6666666666666666
CP008925.1	h6.sal.bam	other	3630972	3630972	0	+	1	3	130	116	0.6666666666666666
CP008925.1	h6.sal.bam	other	3630973	3630973	0	+	1	0	130	116	0.6666666666666666
CP008925.1	h6.sal.bam	other	3630974	3630974	0	+	2	1	132	118	1.3333333333333333
CP008925.1	h6.sal.bam	other	3630975	3630975	0	+	3	3	133	117	2.0
CP008925.1	h6.sal.bam	other	3630976	3630976	0	+	2	1	134	114	1.3333333333333333
CP008925.1	h6.sal.bam	other	3630977	3630977	0	+	1	1	135	122	0.6666666666666666
CP008925.1	h6.sal.bam	other	3630978	3630978	0	+	2	1	135	121	1.3333333333333333
CP008925.1	h6.sal.bam	other	3630979	3630979	0	+	1	2	136	120	1.0
CP008925.1	h6.sal.bam	other	3630980	3630980	0	+	0	2	128	123	0.0
CP008925.1	h6.sal.bam	other	3630981	3630981	0	+	3	2	130	122	3.0
CP008925.1	h6.sal.bam	other	3630982	3630982	0	+	1	0	131	120	1.0
CP008925.1	h6.sal.bam	other	3630983	3630983	0	+	1	0	128	121	0.6666666666666666
CP008925.1	h6.sal.bam	other	3630984	3630984	0	+	0	2	127	125	0.0
CP008925.1	h6.sal.bam	other	3630985	3630985	0	+	1	1	125	124	1.0
CP008925.1	h6.sal.bam	other	3630986	3630986	0	+	2	1	127	123	2.0
CP008925.1	h6.sal.bam	other	3630987	3630987	0	+	3	2	130	123	3.0
CP008925.1	h6.sal.bam	other	3630988	3630988	0	+	1	5	129	121	1.0
CP008925.1	h6.sal.bam	other	3630989	3630989	0	+	5	0	133	116	3.3333333333333335
CP008925.1	h6.sal.bam	other	3630990	3630990	0	+	1	0	130	116	1.0
CP008925.1	h6.sal.bam	other	3630991	3630991	0	+	2	1	131	116	2.0
CP008925.1	h6.sal.bam	other	3630992	3630992	0	+	1	3	129	117	1.0
CP008925.1	h6.sal.bam	other	3630993	3630993	0	+	3	1	131	114	2.0
CP008925.1	h6.sal.bam	other	3630994	3630994	0	+	0	2	129	118	0.0
CP008925.1	h6.sal.bam	other	3630995	3630995	0	+	2	2	125	118	1.3333333333333333
CP008925.1	h6.sal.bam	other	3630996	3630996	0	+	1	1	123	121	1.0
CP008925.1	h6.sal.bam	other	3630997	3630997	0	+	1	2	123	122	1.0
CP008925.1	h6.sal.bam	other	3630998	3630998	0	+	5	0	128	120	5.0
CP008925.1	h6.sal.bam	other	3630999	3630999	0	+	1	1	129	121	1.0
CP008925.1	h6.sal.bam	other	3631000	3631000	0	+	1	1	130	122	1.0
CP008925.1	h6.sal.bam	other	3631001	3631001	0	+	2	0	132	121	2.0
CP008925.1	h6.sal.bam	other	3631002	3631002	0	+	4	2	134	122	4.0
CP008925.1	h6.sal.bam	other	3631003	3631003	0	+	1	0	135	121	1.0
CP008925.1	h6.sal.bam	other	3631004	3631004	0	+	4	3	136	125	4.0
CP008925.1	h6.sal.bam	other	3631005	3631005	0	+	4	3	139	124	4.0
CP008925.1	h6.sal.bam	other	3631006	3631006	0	+	3	3	140	122	3.0
CP008925.1	h6.sal.bam	other	3631007	3631007	0	+	2	0	141	119	2.0
CP008925.1	h6.sal.bam	other	3631008	3631008	0	+	3	1	143	121	3.0
CP008925.1	h6.sal.bam	other	3631009	3631009	0	+	1	2	134	123	1.0
CP008925.1	h6.sal.bam	other	3631010	3631010	0	+	1	3	135	122	1.0
CP008925.1	h6.sal.bam	other	3631011	3631011	0	+	3	0	138	119	3.0
CP008925.1	h6.sal.bam	other	3631012	3631012	0	+	1	5	138	119	1.0
CP008925.1	h6.sal.bam	other	3631013	3631013	0	+	2	4	140	117	2.0
CP008925.1	h6.sal.bam	other	3631014	3631014	0	+	1	4	141	116	1.0
CP008925.1	h6.sal.bam	other	3631015	3631015	0	+	1	3	140	112	1.0
CP008925.1	h6.sal.bam	other	3631016	3631016	0	+	4	1	139	109	4.0
CP008925.1	h6.sal.bam	other	3631017	3631017	0	+	2	0	141	110	2.0
CP008925.1	h6.sal.bam	other	3631018	3631018	0	+	1	2	142	110	1.0
CP008925.1	h6.sal.bam	other	3631019	3631019	0	+	0	2	141	108	0.0
CP008925.1	h6.sal.bam	other	3631020	3631020	0	+	1	0	142	108	1.0
CP008925.1	h6.sal.bam	other	3631021	3631021	0	+	3	2	139	110	3.0
CP008925.1	h6.sal.bam	other	3631022	3631022	0	+	1	2	140	108	1.0
CP008925.1	h6.sal.bam	other	3631023	3631023	0	+	1	2	138	112	1.0
CP008925.1	h6.sal.bam	other	3631024	3631024	0	+	1	3	135	114	1.0
CP008925.1	h6.sal.bam	other	3631025	3631025	0	+	0	2	133	115	0.0
CP008925.1	h6.sal.bam	other	3631026	3631026	0	+	1	1	133	113	1.0
CP008925.1	h6.sal.bam	other	3631027	3631027	0	+	0	3	124	114	0.0
CP008925.1	h6.sal.bam	other	3631028	3631028	0	+	2	0	126	111	2.0
CP008925.1	h6.sal.bam	other	3631029	3631029	0	+	1	2	127	112	1.0
CP008925.1	h6.sal.bam	other	3631030	3631030	0	+	5	0	130	114	5.0
CP008925.1	h6.sal.bam	other	3631031	3631031	0	+	0	0	130	114	0.0
CP008925.1	h6.sal.bam	other	3631032	3631032	0	+	1	4	129	117	1.0
CP008925.1	h6.sal.bam	other	3631033	3631033	0	+	3	1	128	117	3.0
CP008925.1	h6.sal.bam	other	3631034	3631034	0	+	5	2	133	117	5.0
CP008925.1	h6.sal.bam	other	3631035	3631035	0	+	1	0	133	117	1.0
CP008925.1	h6.sal.bam	other	3631036	3631036	0	+	1	0	131	119	1.0
CP008925.1	h6.sal.bam	other	3631037	3631037	0	+	1	2	132	119	1.0
CP008925.1	h6.sal.bam	other	3631038	3631038	0	+	3	0	133	120	3.0
CP008925.1	h6.sal.bam	other	3631039	3631039	0	+	2	2	135	121	2.0
CP008925.1	h6.sal.bam	other	3631040	3631040	0	+	0	2	130	119	0.0
CP008925.1	h6.sal.bam	other	3631041	3631041	0	+	0	1	129	120	0.0
CP008925.1	h6.sal.bam	other	3631042	3631042	0	+	2	1	130	119	2.0
CP008925.1	h6.sal.bam	other	3631043	3631043	0	+	3	0	130	121	3.0
CP008925.1	h6.sal.bam	other	3631044	3631044	0	+	1	1	131	122	1.0
CP008925.1	h6.sal.bam	other	3631045	3631045	0	+	4	2	132	122	4.0
CP008925.1	h6.sal.bam	other	3631046	3631046	0	+	1	2	132	120	1.0
CP008925.1	h6.sal.bam	other	3631047	3631047	0	+	0	3	130	121	0.0
CP008925.1	h6.sal.bam	other	3631048	3631048	0	+	3	2	131	118	3.0
CP008925.1	h6.sal.bam	other	3631049	3631049	0	+	1	1	129	118	1.0
CP008925.1	h6.sal.bam	other	3631050	3631050	0	+	0	7	129	120	0.0
CP008925.1	h6.sal.bam	other	3631051	3631051	0	+	1	1	125	114	1.0
CP008925.1	h6.sal.bam	other	3631052	3631052	0	+	4	0	129	116	4.0
CP008925.1	h6.sal.bam	other	3631053	3631053	0	+	4	4	133	118	4.0
CP008925.1	h6.sal.bam	other	3631054	3631054	0	+	1	1	133	119	1.0
CP008925.1	h6.sal.bam	other	3631055	3631055	0	+	3	1	136	118	3.0
CP008925.1	h6.sal.bam	other	3631056	3631056	0	+	2	1	135	120	2.0
CP008925.1	h6.sal.bam	other	3631057	3631057	0	+	1	0	134	121	1.0
CP008925.1	h6.sal.bam	other	3631058	3631058	0	+	3	4	137	122	3.0
CP008925.1	h6.sal.bam	other	3631059	3631059	0	+	2	1	139	118	2.0
CP008925.1	h6.sal.bam	other	3631060	3631060	0	+	4	0	135	119	4.0
CP008925.1	h6.sal.bam	other	3631061	3631061	0	+	0	1	134	122	0.0
CP008925.1	h6.sal.bam	other	3631062	3631062	0	+	0	0	134	123	0.0
CP008925.1	h6.sal.bam	other	3631063	3631063	0	+	1	0	131	124	1.0
CP008925.1	h6.sal.bam	other	3631064	3631064	0	+	1	2	131	127	0.6666666666666666
CP008925.1	h6.sal.bam	other	3631065	3631065	0	+	2	2	133	125	1.3333333333333333
CP008925.1	h6.sal.bam	other	3631066	3631066	0	+	0	2	130	127	0.0
CP008925.1	h6.sal.bam	other	3631067	3631067	0	+	0	1	130	125	0.0
CP008925.1	h6.sal.bam	other	3631068	3631068	0	+	2	3	129	129	2.0
CP008925.1	h6.sal.bam	other	3631069	3631069	0	+	0	3	129	128	0.0
CP008925.1	h6.sal.bam	other	3631070	3631070	0	+	3	2	130	127	1.5
CP008925.1	h6.sal.bam	other	3631071	3631071	0	+	5	2	134	127	3.3333333333333335
CP008925.1	h6.sal.bam	other	3631072	3631072	0	+	1	1	134	125	0.6666666666666666
CP008925.1	h6.sal.bam	other	3631073	3631073	0	+	1	1	130	124	0.5
CP008925.1	h6.sal.bam	other	3631074	3631074	0	+	1	2	130	124	0.5
CP008925.1	h6.sal.bam	other	3631075	3631075	0	+	3	1	131	122	1.5
CP008925.1	h6.sal.bam	other	3631076	3631076	0	+	7	0	136	123	3.5
CP008925.1	h6.sal.bam	other	3631077	3631077	0	+	2	1	133	124	1.0
CP008925.1	h6.sal.bam	other	3631078	3631078	0	+	1	3	130	126	0.5
CP008925.1	h6.sal.bam	other	3631079	3631079	0	+	0	2	126	123	0.0
CP008925.1	h6.sal.bam	other	3631080	3631080	0	+	2	1	128	122	1.0
CP008925.1	h6.sal.bam	other	3631081	3631081	0	+	2	1	127	123	1.0
CP008925.1	h6.sal.bam	other	3631082	3631082	0	+	1	1	123	124	0.5
CP008925.1	h6.sal.bam	other	3631083	3631083	0	+	1	2	124	123	0.5
CP008925.1	h6.sal.bam	other	3631084	3631084	0	+	0	1	124	122	0.0
CP008925.1	h6.sal.bam	other	3631085	3631085	0	+	3	0	126	122	1.5
CP008925.1	h6.sal.bam	other	3631086	3631086	0	+	1	2	124	122	0.5
CP008925.1	h6.sal.bam	other	3631087	3631087	0	+	3	1	126	120	1.5
CP008925.1	h6.sal.bam	other	3631088	3631088	0	+	2	3	126	119	1.0
CP008925.1	h6.sal.bam	other	3631089	3631089	0	+	2	0	127	125	1.0
CP008925.1	h6.sal.bam	other	3631090	3631090	0	+	4	1	130	125	2.0
CP008925.1	h6.sal.bam	other	3631091	3631091	0	+	0	2	126	130	0.0
CP008925.1	h6.sal.bam	other	3631092	3631092	0	+	2	0	125	130	1.0
CP008925.1	h6.sal.bam	other	3631093	3631093	0	+	2	1	127	134	1.0
CP008925.1	h6.sal.bam	other	3631094	3631094	0	+	3	1	129	137	1.5
CP008925.1	h6.sal.bam	other	3631095	3631095	0	+	0	4	129	136	0.0
CP008925.1	h6.sal.bam	other	3631096	3631096	0	+	0	5	127	133	0.0
CP008925.1	h6.sal.bam	other	3631097	3631097	0	+	2	2	126	129	1.0
CP008925.1	h6.sal.bam	other	3631098	3631098	0	+	3	2	129	128	1.5
CP008925.1	h6.sal.bam	other	3631099	3631099	0	+	2	4	131	129	1.0
CP008925.1	h6.sal.bam	other	3631100	3631100	0	+	1	1	132	126	0.5
CP008925.1	h6.sal.bam	other	3631101	3631101	0	+	1	1	132	125	0.5
CP008925.1	h6.sal.bam	other	3631102	3631102	0	+	4	0	136	126	2.0
CP008925.1	h6.sal.bam	other	3631103	3631103	0	+	2	1	136	126	1.0
CP008925.1	h6.sal.bam	other	3631104	3631104	0	+	3	3	133	126	1.5
CP008925.1	h6.sal.bam	other	3631105	3631105	0	+	2	2	135	123	1.0
CP008925.1	h6.sal.bam	other	3631106	3631106	0	+	0	2	135	121	0.0
CP008925.1	h6.sal.bam	other	3631107	3631107	0	+	1	3	135	120	0.5
CP008925.1	h6.sal.bam	other	3631108	3631108	0	+	2	1	134	119	1.0
CP008925.1	h6.sal.bam	other	3631109	3631109	0	+	2	3	131	123	1.0
CP008925.1	h6.sal.bam	other	3631110	3631110	0	+	3	2	133	121	1.5
CP008925.1	h6.sal.bam	other	3631111	3631111	0	+	0	0	132	123	0.0
CP008925.1	h6.sal.bam	other	3631112	3631112	0	+	5	3	136	126	2.5
CP008925.1	h6.sal.bam	other	3631113	3631113	0	+	2	1	135	123	1.0
CP008925.1	h6.sal.bam	other	3631114	3631114	0	+	6	2	139	128	3.0
CP008925.1	h6.sal.bam	other	3631115	3631115	0	+	1	1	140	126	0.5
CP008925.1	h6.sal.bam	other	3631116	3631116	0	+	2	0	140	129	1.0
CP008925.1	h6.sal.bam	other	3631117	3631117	0	+	0	3	137	131	0.0
CP008925.1	h6.sal.bam	other	3631118	3631118	0	+	1	0	136	128	0.5
CP008925.1	h6.sal.bam	other	3631119	3631119	0	+	2	1	138	129	1.0
CP008925.1	h6.sal.bam	other	3631120	3631120	0	+	3	1	137	129	1.5
CP008925.1	h6.sal.bam	other	3631121	3631121	0	+	1	2	138	128	0.5
CP008925.1	h6.sal.bam	other	3631122	3631122	0	+	1	1	136	126	0.5
CP008925.1	h6.sal.bam	other	3631123	3631123	0	+	3	2	139	125	1.5
CP008925.1	h6.sal.bam	other	3631124	3631124	0	+	5	2	142	124	2.5
CP008925.1	h6.sal.bam	other	3631125	3631125	0	+	2	1	144	123	1.0
CP008925.1	h6.sal.bam	other	3631126	3631126	0	+	2	3	145	124	1.0
CP008925.1	h6.sal.bam	other	3631127	3631127	0	+	3	1	144	121	1.5
CP008925.1	h6.sal.bam	other	3631128	3631128	0	+	6	5	145	123	3.0
CP008925.1	h6.sal.bam	other	3631129	3631129	0	+	1	3	146	118	0.5
CP008925.1	h6.sal.bam	other	3631130	3631130	0	+	2	0	145	116	1.0
CP008925.1	h6.sal.bam	other	3631131	3631131	0	+	1	2	144	118	0.5
CP008925.1	h6.sal.bam	other	3631132	3631132	0	+	0	1	135	119	0.0
CP008925.1	h6.sal.bam	other	3631133	3631133	0	+	3	1	138	118	1.5
CP008925.1	h6.sal.bam	other	3631134	3631134	0	+	3	2	141	117	1.5
CP008925.1	h6.sal.bam	other	3631135	3631135	0	+	2	3	143	115	1.0
CP008925.1	h6.sal.bam	other	3631136	3631136	0	+	3	2	145	116	1.5
CP008925.1	h6.sal.bam	other	3631137	3631137	0	+	1	1	146	114	0.5
CP008925.1	h6.sal.bam	other	3631138	3631138	0	+	4	2	149	116	2.0
CP008925.1	h6.sal.bam	other	3631139	3631139	0	+	0	4	148	116	0.0
CP008925.1	h6.sal.bam	other	3631140	3631140	0	+	1	0	147	112	0.5
CP008925.1	h6.sal.bam	other	3631141	3631141	0	+	1	3	148	113	0.5
CP008925.1	h6.sal.bam	other	3631142	3631142	0	+	4	2	152	110	2.0
CP008925.1	h6.sal.bam	other	3631143	3631143	0	+	4	2	154	109	2.0
CP008925.1	h6.sal.bam	other	3631144	3631144	0	+	0	2	150	108	0.0
CP008925.1	h6.sal.bam	other	3631145	3631145	0	+	2	2	152	108	1.0
CP008925.1	h6.sal.bam	other	3631146	3631146	0	+	2	1	150	108	1.0
CP008925.1	h6.sal.bam	other	3631147	3631147	0	+	5	0	154	107	2.5
CP008925.1	h6.sal.bam	other	3631148	3631148	0	+	1	0	154	107	0.5
CP008925.1	h6.sal.bam	other	3631149	3631149	0	+	1	1	151	108	0.5
CP008925.1	h6.sal.bam	other	3631150	3631150	0	+	1	1	152	107	0.5
CP008925.1	h6.sal.bam	other	3631151	3631151	0	+	1	1	147	106	0.5
CP008925.1	h6.sal.bam	other	3631152	3631152	0	+	0	3	145	107	0.0
CP008925.1	h6.sal.bam	other	3631153	3631153	0	+	2	1	146	108	1.0
CP008925.1	h6.sal.bam	other	3631154	3631154	0	+	4	0	148	107	2.0
CP008925.1	h6.sal.bam	other	3631155	3631155	0	+	3	2	150	107	1.5
CP008925.1	h6.sal.bam	other	3631156	3631156	0	+	3	2	150	109	1.5
CP008925.1	h6.sal.bam	other	3631157	3631157	0	+	3	0	152	109	1.5
CP008925.1	h6.sal.bam	other	3631158	3631158	0	+	0	1	151	111	0.0
CP008925.1	h6.sal.bam	other	3631159	3631159	0	+	4	1	152	111	2.0
CP008925.1	h6.sal.bam	other	3631160	3631160	0	+	4	2	156	110	2.0
CP008925.1	h6.sal.bam	other	3631161	3631161	0	+	0	3	155	109	0.0
CP008925.1	h6.sal.bam	other	3631162	3631162	0	+	3	2	154	110	1.5
CP008925.1	h6.sal.bam	other	3631163	3631163	0	+	5	2	157	111	2.5
CP008925.1	h6.sal.bam	other	3631164	3631164	0	+	2	2	157	111	1.0
CP008925.1	h6.sal.bam	GAAC	3631165	3631165	3631173	+	0	4	154	112	0.0
CP008925.1	h6.sal.bam	other	3631166	3631166	0	+	1	2	153	110	0.5
CP008925.1	h6.sal.bam	GAAC	3631167	3631167	3631173	+	1	4	154	108	0.5
CP008925.1	h6.sal.bam	other	3631168	3631168	0	+	1	4	152	106	0.5
CP008925.1	h6.sal.bam	other	3631169	3631169	0	+	3	0	153	102	1.5
CP008925.1	h6.sal.bam	other	3631170	3631170	0	+	1	1	154	107	0.5
CP008925.1	h6.sal.bam	GAAC	3631171	3631171	3631179	+	0	1	154	106	0.0
CP008925.1	h6.sal.bam	other	3631172	3631172	0	+	1	1	153	107	0.5
CP008925.1	h6.sal.bam	GAAC	3631173	3631173	3631179	+	2	3	151	106	1.0
CP008925.1	h6.sal.bam	other	3631174	3631174	0	+	1	1	149	103	0.5
CP008925.1	h6.sal.bam	other	3631175	3631175	0	+	3	1	151	103	1.5
CP008925.1	h6.sal.bam	other	3631176	3631176	0	+	1	1	152	103	0.6666666666666666
CP008925.1	h6.sal.bam	GTTC	3631177	3631177	3631185	+	1	0	150	103	1.0
CP008925.1	h6.sal.bam	other	3631178	3631178	0	+	1	1	150	103	1.0
CP008925.1	h6.sal.bam	GTTC	3631179	3631179	3631185	+	3	0	150	106	2.0
CP008925.1	h6.sal.bam	other	3631180	3631180	0	+	1	1	149	106	0.6666666666666666
CP008925.1	h6.sal.bam	other	3631181	3631181	0	+	0	2	148	105	0.0
CP008925.1	h6.sal.bam	GAAC	3631182	3631182	3631173	+	1	3	149	107	0.5
CP008925.1	h6.sal.bam	other	3631183	3631183	0	+	2	2	148	106	1.3333333333333333
CP008925.1	h6.sal.bam	GAAC	3631184	3631184	3631173	+	2	1	145	104	1.3333333333333333
CP008925.1	h6.sal.bam	other	3631185	3631185	0	+	6	4	151	106	6.0
CP008925.1	h6.sal.bam	other	3631186	3631186	0	+	2	3	153	102	2.0
CP008925.1	h6.sal.bam	other	3631187	3631187	0	+	2	1	150	101	2.0
CP008925.1	h6.sal.bam	GAAC	3631188	3631188	3631179	+	6	6	153	104	6.0
CP008925.1	h6.sal.bam	other	3631189	3631189	0	+	3	1	150	98	3.0
CP008925.1	h6.sal.bam	GAAC	3631190	3631190	3631179	+	1	3	151	97	1.0
CP008925.1	h6.sal.bam	other	3631191	3631191	0	+	3	2	152	95	2.0
CP008925.1	h6.sal.bam	other	3631192	3631192	0	+	4	0	156	93	4.0
CP008925.1	h6.sal.bam	other	3631193	3631193	0	+	2	1	157	95	2.0
CP008925.1	h6.sal.bam	GTTC	3631194	3631194	3631185	+	2	1	157	95	1.3333333333333333
CP008925.1	h6.sal.bam	other	3631195	3631195	0	+	5	0	159	97	3.3333333333333335
CP008925.1	h6.sal.bam	GTTC	3631196	3631196	3631185	+	5	0	164	97	5.0
CP008925.1	h6.sal.bam	other	3631197	3631197	0	+	0	1	163	97	0.0
CP008925.1	h6.sal.bam	other	3631198	3631198	0	+	3	0	163	97	3.0
CP008925.1	h6.sal.bam	other	3631199	3631199	0	+	4	0	162	97	4.0
CP008925.1	h6.sal.bam	other	3631200	3631200	0	+	1	2	161	98	0.6666666666666666
CP008925.1	h6.sal.bam	other	3631201	3631201	0	+	6	1	164	96	4.0
CP008925.1	h6.sal.bam	other	3631202	3631202	0	+	0	2	162	95	0.0
CP008925.1	h6.sal.bam	other	3631203	3631203	0	+	0	1	156	100	0.0
CP008925.1	h6.sal.bam	other	3631204	3631204	0	+	1	2	156	99	0.6666666666666666
CP008925.1	h6.sal.bam	other	3631205	3631205	0	+	1	1	156	101	0.6666666666666666
CP008925.1	h6.sal.bam	other	3631206	3631206	0	+	3	2	152	102	2.0
CP008925.1	h6.sal.bam	other	3631207	3631207	0	+	1	0	153	102	1.0
CP008925.1	h6.sal.bam	other	3631208	3631208	0	+	1	0	153	102	1.0
CP008925.1	h6.sal.bam	other	3631209	3631209	0	+	0	3	150	104	0.0
CP008925.1	h6.sal.bam	other	3631210	3631210	0	+	0	1	148	101	0.0
CP008925.1	h6.sal.bam	other	3631211	3631211	0	+	2	3	149	101	2.0
CP008925.1	h6.sal.bam	other	3631212	3631212	0	+	1	2	146	99	1.0
CP008925.1	h6.sal.bam	other	3631213	3631213	0	+	1	0	146	100	1.0
CP008925.1	h6.sal.bam	other	3631214	3631214	0	+	2	0	148	100	2.0
CP008925.1	h6.sal.bam	other	3631215	3631215	0	+	2	1	148	100	2.0
CP008925.1	h6.sal.bam	other	3631216	3631216	0	+	3	1	150	101	3.0
CP008925.1	h6.sal.bam	other	3631217	3631217	0	+	4	0	151	101	4.0
CP008925.1	h6.sal.bam	other	3631218	3631218	0	+	0	1	147	101	0.0
CP008925.1	h6.sal.bam	other	3631219	3631219	0	+	3	2	148	101	3.0
CP008925.1	h6.sal.bam	other	3631220	3631220	0	+	1	3	149	99	1.0
CP008925.1	h6.sal.bam	other	3631221	3631221	0	+	0	0	147	98	0.0
CP008925.1	h6.sal.bam	other	3631222	3631222	0	+	1	0	143	99	1.0
CP008925.1	h6.sal.bam	other	3631223	3631223	0	+	1	2	143	101	1.0
CP008925.1	h6.sal.bam	other	3631224	3631224	0	+	1	0	143	100	1.0
CP008925.1	h6.sal.bam	other	3631225	3631225	0	+	1	1	143	107	1.0
CP008925.1	h6.sal.bam	other	3631226	3631226	0	+	1	3	144	106	1.0
CP008925.1	h6.sal.bam	other	3631227	3631227	0	+	0	1	144	106	0.0
CP008925.1	h6.sal.bam	other	3631228	3631228	0	+	3	2	145	105	3.0
CP008925.1	h6.sal.bam	other	3631229	3631229	0	+	2	2	143	105	2.0
CP008925.1	h6.sal.bam	other	3631230	3631230	0	+	3	1	140	103	3.0
CP008925.1	h6.sal.bam	other	3631231	3631231	0	+	0	1	140	102	0.0
CP008925.1	h6.sal.bam	other	3631232	3631232	0	+	2	2	139	106	1.0
CP008925.1	h6.sal.bam	other	3631233	3631233	0	+	1	1	140	104	0.5
CP008925.1	h6.sal.bam	other	3631234	3631234	0	+	2	2	138	104	1.3333333333333333
CP008925.1	h6.sal.bam	other	3631235	3631235	0	+	0	2	134	103	0.0
CP008925.1	h6.sal.bam	other	3631236	3631236	0	+	0	2	133	103	0.0
CP008925.1	h6.sal.bam	other	3631237	3631237	0	+	1	2	128	103	1.0
CP008925.1	h6.sal.bam	other	3631238	3631238	0	+	1	2	128	101	1.0
CP008925.1	h6.sal.bam	other	3631239	3631239	0	+	2	3	128	104	2.0
CP008925.1	h6.sal.bam	other	3631240	3631240	0	+	2	2	130	129	2.0
CP008925.1	h6.sal.bam	other	3631241	3631241	0	+	5	1	134	129	5.0
CP008925.1	h6.sal.bam	other	3631242	3631242	0	+	0	1	133	128	0.0
CP008925.1	h6.sal.bam	other	3631243	3631243	0	+	10	0	139	128	10.0
CP008925.1	h6.sal.bam	other	3631244	3631244	0	+	2	5	141	128	2.0
CP008925.1	h6.sal.bam	other	3631245	3631245	0	+	2	1	142	125	2.0
CP008925.1	h6.sal.bam	other	3631246	3631246	0	+	1	2	143	124	1.0
CP008925.1	h6.sal.bam	other	3631247	3631247	0	+	1	0	143	124	1.0
CP008925.1	h6.sal.bam	other	3631248	3631248	0	+	3	0	143	125	3.0
CP008925.1	h6.sal.bam	other	3631249	3631249	0	+	1	1	144	125	1.0
CP008925.1	h6.sal.bam	other	3631250	3631250	0	+	2	1	143	128	2.0
CP008925.1	h6.sal.bam	other	3631251	3631251	0	+	1	0	143	128	1.0
CP008925.1	h6.sal.bam	other	3631252	3631252	0	+	2	3	144	129	2.0
CP008925.1	h6.sal.bam	other	3631253	3631253	0	+	2	1	146	126	2.0
CP008925.1	h6.sal.bam	other	3631254	3631254	0	+	1	0	144	125	1.0
CP008925.1	h6.sal.bam	other	3631255	3631255	0	+	2	0	145	129	2.0
CP008925.1	h6.sal.bam	other	3631256	3631256	0	+	2	6	147	129	2.0
CP008925.1	h6.sal.bam	other	3631257	3631257	0	+	1	2	147	124	1.0
CP008925.1	h6.sal.bam	other	3631258	3631258	0	+	1	0	144	234	1.0
CP008925.1	h6.sal.bam	other	3631259	3631259	0	+	0	3	144	237	0.0
CP008925.1	h6.sal.bam	other	3631260	3631260	0	+	0	2	136	238	0.0
CP008925.1	h6.sal.bam	other	3631261	3631261	0	+	1	1	137	236	1.0
CP008925.1	h6.sal.bam	other	3631262	3631262	0	+	0	3	134	236	0.0
CP008925.1	h6.sal.bam	other	3631263	3631263	0	+	1	0	129	234	1.0
CP008925.1	h6.sal.bam	other	3631264	3631264	0	+	1	1	127	234	1.0
CP008925.1	h6.sal.bam	other	3631265	3631265	0	+	4	0	130	236	4.0
CP008925.1	h6.sal.bam	other	3631266	3631266	0	+	0	0	121	239	0.0
CP008925.1	h6.sal.bam	other	3631267	3631267	0	+	0	0	121	240	0.0
CP008925.1	h6.sal.bam	other	3631268	3631268	0	+	2	3	123	242	2.0
CP008925.1	h6.sal.bam	other	3631269	3631269	0	+	3	0	120	240	3.0
CP008925.1	h6.sal.bam	other	3631270	3631270	0	+	4	1	124	240	4.0
CP008925.1	h6.sal.bam	other	3631271	3631271	0	+	1	0	120	240	1.0
CP008925.1	h6.sal.bam	other	3631272	3631272	0	+	1	0	121	240	1.0
CP008925.1	h6.sal.bam	other	3631273	3631273	0	+	3	1	117	243	3.0
CP008925.1	h6.sal.bam	other	3631274	3631274	0	+	0	5	117	242	0.0
CP008925.1	h6.sal.bam	other	3631275	3631275	0	+	2	1	117	238	1.0
CP008925.1	h6.sal.bam	other	3631276	3631276	0	+	0	1	112	239	0.0
CP008925.1	h6.sal.bam	other	3631277	3631277	0	+	2	0	114	238	1.0
CP008925.1	h6.sal.bam	other	3631278	3631278	0	+	1	1	113	238	0.5
CP008925.1	h6.sal.bam	other	3631279	3631279	0	+	3	3	116	238	1.5
CP008925.1	h6.sal.bam	other	3631280	3631280	0	+	2	2	118	237	1.0
CP008925.1	h6.sal.bam	other	3631281	3631281	0	+	5	2	119	236	2.5
CP008925.1	h6.sal.bam	other	3631282	3631282	0	+	2	0	121	234	1.0
CP008925.1	h6.sal.bam	other	3631283	3631283	0	+	3	2	123	235	1.5
CP008925.1	h6.sal.bam	other	3631284	3631284	0	+	0	0	122	233	0.0
CP008925.1	h6.sal.bam	other	3631285	3631285	0	+	0	1	122	235	0.0
CP008925.1	h6.sal.bam	other	3631286	3631286	0	+	2	1	122	235	1.0
CP008925.1	h6.sal.bam	other	3631287	3631287	0	+	2	3	123	239	1.0
CP008925.1	h6.sal.bam	other	3631288	3631288	0	+	1	0	124	237	0.5
CP008925.1	h6.sal.bam	other	3631289	3631289	0	+	0	2	122	237	0.0
CP008925.1	h6.sal.bam	other	3631290	3631290	0	+	1	0	121	236	0.5
CP008925.1	h6.sal.bam	other	3631291	3631291	0	+	2	1	120	239	1.0
CP008925.1	h6.sal.bam	other	3631292	3631292	0	+	1	0	117	241	0.5
CP008925.1	h6.sal.bam	other	3631293	3631293	0	+	3	2	119	241	1.5
CP008925.1	h6.sal.bam	GAAC	3631294	3631294	3631302	+	1	1	118	239	0.5
CP008925.1	h6.sal.bam	other	3631295	3631295	0	+	2	1	119	239	1.0
CP008925.1	h6.sal.bam	GAAC	3631296	3631296	3631302	+	4	0	122	240	2.0
CP008925.1	h6.sal.bam	other	3631297	3631297	0	+	1	3	123	240	0.5
CP008925.1	h6.sal.bam	other	3631298	3631298	0	+	1	1	121	245	0.5
CP008925.1	h6.sal.bam	other	3631299	3631299	0	+	0	7	121	244	0.0
CP008925.1	h6.sal.bam	other	3631300	3631300	0	+	3	0	124	239	2.0
CP008925.1	h6.sal.bam	other	3631301	3631301	0	+	4	3	127	240	2.6666666666666665
CP008925.1	h6.sal.bam	other	3631302	3631302	0	+	3	0	130	237	2.0
CP008925.1	h6.sal.bam	other	3631303	3631303	0	+	1	2	126	239	1.0
CP008925.1	h6.sal.bam	other	3631304	3631304	0	+	3	1	126	237	3.0
CP008925.1	h6.sal.bam	other	3631305	3631305	0	+	3	0	129	236	3.0
CP008925.1	h6.sal.bam	other	3631306	3631306	0	+	0	4	129	236	0.0
CP008925.1	h6.sal.bam	other	3631307	3631307	0	+	2	0	129	233	2.0
CP008925.1	h6.sal.bam	other	3631308	3631308	0	+	1	1	127	237	1.0
CP008925.1	h6.sal.bam	other	3631309	3631309	0	+	0	1	127	236	0.0
CP008925.1	h6.sal.bam	other	3631310	3631310	0	+	0	2	127	237	0.0
CP008925.1	h6.sal.bam	GAAC	3631311	3631311	3631302	+	1	3	127	237	1.0
CP008925.1	h6.sal.bam	other	3631312	3631312	0	+	0	2	126	234	0.0
CP008925.1	h6.sal.bam	GAAC	3631313	3631313	3631302	+	0	2	124	233	0.0
CP008925.1	h6.sal.bam	GTTC	3631314	3631314	3631322	+	3	30	125	232	1.5
CP008925.1	h6.sal.bam	other	3631315	3631315	0	+	2	0	122	203	1.0
CP008925.1	h6.sal.bam	GTTC	3631316	3631316	3631322	+	38	1	154	207	19.0
CP008925.1	h6.sal.bam	other	3631317	3631317	0	+	2	0	153	206	1.0
CP008925.1	h6.sal.bam	other	3631318	3631318	0	+	0	1	149	207	0.0
CP008925.1	h6.sal.bam	other	3631319	3631319	0	+	2	0	149	206	1.0
CP008925.1	h6.sal.bam	other	3631320	3631320	0	+	3	0	149	211	1.5
CP008925.1	h6.sal.bam	other	3631321	3631321	0	+	0	2	149	211	0.0
CP008925.1	h6.sal.bam	other	3631322	3631322	0	+	4	1	151	210	2.0
CP008925.1	h6.sal.bam	other	3631323	3631323	0	+	6	0	154	210	3.0
CP008925.1	h6.sal.bam	other	3631324	3631324	0	+	2	4	156	211	1.0
CP008925.1	h6.sal.bam	other	3631325	3631325	0	+	2	1	156	210	1.0
CP008925.1	h6.sal.bam	other	3631326	3631326	0	+	0	1	155	210	0.0
CP008925.1	h6.sal.bam	other	3631327	3631327	0	+	4	4	157	209	2.0
CP008925.1	h6.sal.bam	other	3631328	3631328	0	+	1	0	156	206	0.5
CP008925.1	h6.sal.bam	other	3631329	3631329	0	+	2	0	156	206	1.0
CP008925.1	h6.sal.bam	other	3631330	3631330	0	+	2	1	157	206	1.0
CP008925.1	h6.sal.bam	GTTC	3631331	3631331	3631322	+	1	116	157	206	0.5
CP008925.1	h6.sal.bam	other	3631332	3631332	0	+	6	1	160	93	4.0
CP008925.1	h6.sal.bam	GTTC	3631333	3631333	3631322	+	78	2	238	96	78.0
CP008925.1	h6.sal.bam	other	3631334	3631334	0	+	2	4	240	97	2.0
CP008925.1	h6.sal.bam	other	3631335	3631335	0	+	0	0	240	96	0.0
CP008925.1	h6.sal.bam	other	3631336	3631336	0	+	0	1	240	96	0.0
CP008925.1	h6.sal.bam	other	3631337	3631337	0	+	1	1	241	95	1.0
CP008925.1	h6.sal.bam	other	3631338	3631338	0	+	2	0	242	94	2.0
CP008925.1	h6.sal.bam	other	3631339	3631339	0	+	3	2	244	95	3.0
CP008925.1	h6.sal.bam	other	3631340	3631340	0	+	0	2	241	95	0.0
CP008925.1	h6.sal.bam	other	3631341	3631341	0	+	1	1	242	95	1.0
CP008925.1	h6.sal.bam	other	3631342	3631342	0	+	3	1	245	94	3.0
CP008925.1	h6.sal.bam	other	3631343	3631343	0	+	3	1	246	106	3.0
CP008925.1	h6.sal.bam	GTTC	3631344	3631344	3631352	+	2	0	239	107	1.3333333333333333
CP008925.1	h6.sal.bam	other	3631345	3631345	0	+	1	1	240	107	1.0
CP008925.1	h6.sal.bam	GTTC	3631346	3631346	3631352	+	2	3	242	106	2.0
CP008925.1	h6.sal.bam	other	3631347	3631347	0	+	1	0	240	103	1.0
CP008925.1	h6.sal.bam	other	3631348	3631348	0	+	0	3	240	103	0.0
CP008925.1	h6.sal.bam	other	3631349	3631349	0	+	1	0	241	101	1.0
CP008925.1	h6.sal.bam	other	3631350	3631350	0	+	0	0	240	103	0.0
CP008925.1	h6.sal.bam	other	3631351	3631351	0	+	1	0	238	105	1.0
CP008925.1	h6.sal.bam	other	3631352	3631352	0	+	2	0	240	105	2.0
CP008925.1	h6.sal.bam	other	3631353	3631353	0	+	1	1	241	105	1.0
CP008925.1	h6.sal.bam	other	3631354	3631354	0	+	1	2	238	107	1.0
CP008925.1	h6.sal.bam	other	3631355	3631355	0	+	1	1	237	105	1.0
CP008925.1	h6.sal.bam	other	3631356	3631356	0	+	0	2	232	104	0.0
CP008925.1	h6.sal.bam	other	3631357	3631357	0	+	0	0	230	110	0.0
CP008925.1	h6.sal.bam	other	3631358	3631358	0	+	0	0	227	111	0.0
CP008925.1	h6.sal.bam	other	3631359	3631359	0	+	2	2	227	111	2.0
CP008925.1	h6.sal.bam	other	3631360	3631360	0	+	3	1	230	112	3.0
CP008925.1	h6.sal.bam	GTTC	3631361	3631361	3631352	+	1	5	231	112	1.0
CP008925.1	h6.sal.bam	other	3631362	3631362	0	+	2	1	231	107	2.0
CP008925.1	h6.sal.bam	GTTC	3631363	3631363	3631352	+	6	0	236	113	6.0
CP008925.1	h6.sal.bam	other	3631364	3631364	0	+	4	2	240	116	4.0
CP008925.1	h6.sal.bam	other	3631365	3631365	0	+	3	2	242	114	3.0
CP008925.1	h6.sal.bam	other	3631366	3631366	0	+	1	3	241	112	1.0
CP008925.1	h6.sal.bam	other	3631367	3631367	0	+	1	0	242	109	1.0
CP008925.1	h6.sal.bam	other	3631368	3631368	0	+	0	0	238	109	0.0
CP008925.1	h6.sal.bam	other	3631369	3631369	0	+	5	1	243	115	5.0
CP008925.1	h6.sal.bam	other	3631370	3631370	0	+	4	1	245	116	4.0
CP008925.1	h6.sal.bam	other	3631371	3631371	0	+	2	6	241	117	2.0
CP008925.1	h6.sal.bam	other	3631372	3631372	0	+	1	2	242	114	1.0
CP008925.1	h6.sal.bam	other	3631373	3631373	0	+	0	0	242	114	0.0
CP008925.1	h6.sal.bam	GTTC	3631374	3631374	3631382	+	2	2	244	115	2.0
CP008925.1	h6.sal.bam	other	3631375	3631375	0	+	2	1	242	114	2.0
CP008925.1	h6.sal.bam	GTTC	3631376	3631376	3631382	+	0	0	239	114	0.0
CP008925.1	h6.sal.bam	other	3631377	3631377	0	+	3	2	238	115	3.0
CP008925.1	h6.sal.bam	other	3631378	3631378	0	+	2	0	240	113	2.0
CP008925.1	h6.sal.bam	other	3631379	3631379	0	+	1	0	237	114	1.0
CP008925.1	h6.sal.bam	other	3631380	3631380	0	+	2	0	237	123	2.0
CP008925.1	h6.sal.bam	other	3631381	3631381	0	+	1	1	238	125	1.0
CP008925.1	h6.sal.bam	other	3631382	3631382	0	+	1	4	237	128	1.0
CP008925.1	h6.sal.bam	other	3631383	3631383	0	+	0	1	236	125	0.0
CP008925.1	h6.sal.bam	other	3631384	3631384	0	+	0	1	236	126	0.0
CP008925.1	h6.sal.bam	other	3631385	3631385	0	+	1	2	236	127	1.0
CP008925.1	h6.sal.bam	other	3631386	3631386	0	+	3	0	239	128	3.0
CP008925.1	h6.sal.bam	other	3631387	3631387	0	+	2	1	240	129	2.0
CP008925.1	h6.sal.bam	other	3631388	3631388	0	+	0	1	239	129	0.0
CP008925.1	h6.sal.bam	other	3631389	3631389	0	+	1	2	234	130	1.0
CP008925.1	h6.sal.bam	other	3631390	3631390	0	+	2	3	236	128	2.0
CP008925.1	h6.sal.bam	GTTC	3631391	3631391	3631382	+	1	0	199	128	1.0
CP008925.1	h6.sal.bam	other	3631392	3631392	0	+	0	1	198	130	0.0
CP008925.1	h6.sal.bam	GTTC	3631393	3631393	3631382	+	5	0	203	131	5.0
CP008925.1	h6.sal.bam	other	3631394	3631394	0	+	2	6	204	132	2.0
CP008925.1	h6.sal.bam	other	3631395	3631395	0	+	1	1	202	127	1.0
CP008925.1	h6.sal.bam	other	3631396	3631396	0	+	0	1	202	126	0.0
CP008925.1	h6.sal.bam	other	3631397	3631397	0	+	1	2	195	125	1.0
CP008925.1	h6.sal.bam	other	3631398	3631398	0	+	3	2	194	127	3.0
CP008925.1	h6.sal.bam	other	3631399	3631399	0	+	1	1	193	125	1.0
CP008925.1	h6.sal.bam	other	3631400	3631400	0	+	1	1	192	125	1.0
CP008925.1	h6.sal.bam	other	3631401	3631401	0	+	1	0	189	126	1.0
CP008925.1	h6.sal.bam	other	3631402	3631402	0	+	0	1	189	126	0.0
CP008925.1	h6.sal.bam	other	3631403	3631403	0	+	2	0	190	126	2.0
CP008925.1	h6.sal.bam	other	3631404	3631404	0	+	1	0	189	127	1.0
CP008925.1	h6.sal.bam	other	3631405	3631405	0	+	0	2	187	128	0.0
CP008925.1	h6.sal.bam	other	3631406	3631406	0	+	4	4	189	127	4.0
CP008925.1	h6.sal.bam	other	3631407	3631407	0	+	3	1	112	128	3.0
CP008925.1	h6.sal.bam	other	3631408	3631408	0	+	3	1	115	131	3.0
CP008925.1	h6.sal.bam	other	3631409	3631409	0	+	0	3	113	132	0.0
CP008925.1	h6.sal.bam	other	3631410	3631410	0	+	1	0	114	134	1.0
CP008925.1	h6.sal.bam	other	3631411	3631411	0	+	1	0	115	134	1.0
CP008925.1	h6.sal.bam	other	3631412	3631412	0	+	5	1	119	140	5.0
CP008925.1	h6.sal.bam	other	3631413	3631413	0	+	5	0	120	143	5.0
CP008925.1	h6.sal.bam	other	3631414	3631414	0	+	0	2	118	144	0.0
CP008925.1	h6.sal.bam	other	3631415	3631415	0	+	1	3	119	144	1.0
CP008925.1	h6.sal.bam	other	3631416	3631416	0	+	0	1	116	144	0.0
CP008925.1	h6.sal.bam	GAAC	3631417	3631417	3631425	+	3	12	119	144	3.0
CP008925.1	h6.sal.bam	other	3631418	3631418	0	+	0	2	116	133	0.0
CP008925.1	h6.sal.bam	GAAC	3631419	3631419	3631425	+	5	0	118	134	5.0
CP008925.1	h6.sal.bam	other	3631420	3631420	0	+	2	0	119	134	2.0
CP008925.1	h6.sal.bam	other	3631421	3631421	0	+	3	0	120	135	3.0
CP008925.1	h6.sal.bam	other	3631422	3631422	0	+	2	0	121	136	2.0
CP008925.1	h6.sal.bam	other	3631423	3631423	0	+	0	1	121	138	0.0
CP008925.1	h6.sal.bam	other	3631424	3631424	0	+	1	3	121	140	1.0
CP008925.1	h6.sal.bam	other	3631425	3631425	0	+	2	1	123	141	2.0
CP008925.1	h6.sal.bam	other	3631426	3631426	0	+	2	0	122	140	2.0
CP008925.1	h6.sal.bam	other	3631427	3631427	0	+	1	3	122	145	1.0
CP008925.1	h6.sal.bam	other	3631428	3631428	0	+	1	3	123	143	1.0
CP008925.1	h6.sal.bam	other	3631429	3631429	0	+	2	4	124	140	2.0
CP008925.1	h6.sal.bam	other	3631430	3631430	0	+	2	0	125	136	2.0
CP008925.1	h6.sal.bam	other	3631431	3631431	0	+	5	1	130	138	5.0
CP008925.1	h6.sal.bam	other	3631432	3631432	0	+	1	1	131	137	1.0
CP008925.1	h6.sal.bam	other	3631433	3631433	0	+	1	1	130	138	1.0
CP008925.1	h6.sal.bam	GAAC	3631434	3631434	3631425	+	1	3	126	140	1.0
CP008925.1	h6.sal.bam	other	3631435	3631435	0	+	0	2	126	139	0.0
CP008925.1	h6.sal.bam	GAAC	3631436	3631436	3631425	+	0	2	126	137	0.0
CP008925.1	h6.sal.bam	other	3631437	3631437	0	+	2	5	126	138	2.0
CP008925.1	h6.sal.bam	other	3631438	3631438	0	+	1	2	121	135	1.0
CP008925.1	h6.sal.bam	other	3631439	3631439	0	+	5	0	122	133	5.0
CP008925.1	h6.sal.bam	GTTC	3631440	3631440	3631448	+	1	1	120	133	1.0
CP008925.1	h6.sal.bam	other	3631441	3631441	0	+	1	5	120	132	1.0
CP008925.1	h6.sal.bam	GTTC	3631442	3631442	3631448	+	1	0	120	135	1.0
CP008925.1	h6.sal.bam	other	3631443	3631443	0	+	0	1	115	140	0.0
CP008925.1	h6.sal.bam	other	3631444	3631444	0	+	2	2	117	139	2.0
CP008925.1	h6.sal.bam	other	3631445	3631445	0	+	1	2	114	139	1.0
CP008925.1	h6.sal.bam	other	3631446	3631446	0	+	1	3	113	141	1.0
CP008925.1	h6.sal.bam	other	3631447	3631447	0	+	1	2	113	139	1.0
CP008925.1	h6.sal.bam	other	3631448	3631448	0	+	3	1	116	139	3.0
CP008925.1	h6.sal.bam	other	3631449	3631449	0	+	1	1	115	138	1.0
CP008925.1	h6.sal.bam	other	3631450	3631450	0	+	3	1	116	140	3.0
CP008925.1	h6.sal.bam	other	3631451	3631451	0	+	2	1	116	139	2.0
CP008925.1	h6.sal.bam	other	3631452	3631452	0	+	2	4	118	138	2.0
CP008925.1	h6.sal.bam	other	3631453	3631453	0	+	1	5	117	137	1.0
CP008925.1	h6.sal.bam	other	3631454	3631454	0	+	3	2	118	136	3.0
CP008925.1	h6.sal.bam	GTTC	3631455	3631455	3631463	+	2	3	120	134	2.0
CP008925.1	h6.sal.bam	other	3631456	3631456	0	+	1	1	120	131	1.0
CP008925.1	h6.sal.bam	GTTC;GTTC	3631457	3631457	3631448;3631463	+	1	2	120	138	1.0
CP008925.1	h6.sal.bam	other	3631458	3631458	0	+	0	2	120	138	0.0
CP008925.1	h6.sal.bam	GTTC	3631459	3631459	3631448	+	2	0	120	138	2.0
CP008925.1	h6.sal.bam	other	3631460	3631460	0	+	2	3	122	140	2.0
CP008925.1	h6.sal.bam	other	3631461	3631461	0	+	1	3	117	139	1.0
CP008925.1	h6.sal.bam	other	3631462	3631462	0	+	3	1	120	138	3.0
CP008925.1	h6.sal.bam	other	3631463	3631463	0	+	3	1	123	137	3.0
CP008925.1	h6.sal.bam	other	3631464	3631464	0	+	1	1	124	136	1.0
CP008925.1	h6.sal.bam	other	3631465	3631465	0	+	1	1	123	135	1.0
CP008925.1	h6.sal.bam	other	3631466	3631466	0	+	1	3	123	134	1.0
CP008925.1	h6.sal.bam	other	3631467	3631467	0	+	3	2	119	132	3.0
CP008925.1	h6.sal.bam	other	3631468	3631468	0	+	0	0	119	136	0.0
CP008925.1	h6.sal.bam	other	3631469	3631469	0	+	1	1	120	139	1.0
CP008925.1	h6.sal.bam	other	3631470	3631470	0	+	4	2	122	138	4.0
CP008925.1	h6.sal.bam	other	3631471	3631471	0	+	1	1	123	137	1.0
CP008925.1	h6.sal.bam	GTTC	3631472	3631472	3631463	+	0	1	123	136	0.0
CP008925.1	h6.sal.bam	other	3631473	3631473	0	+	2	0	121	135	2.0
CP008925.1	h6.sal.bam	GTTC	3631474	3631474	3631463	+	0	1	121	136	0.0
CP008925.1	h6.sal.bam	other	3631475	3631475	0	+	3	2	123	140	3.0
CP008925.1	h6.sal.bam	other	3631476	3631476	0	+	2	0	124	141	2.0
CP008925.1	h6.sal.bam	other	3631477	3631477	0	+	0	1	123	144	0.0
CP008925.1	h6.sal.bam	other	3631478	3631478	0	+	1	1	123	144	1.0
CP008925.1	h6.sal.bam	other	3631479	3631479	0	+	5	1	127	144	5.0
CP008925.1	h6.sal.bam	other	3631480	3631480	0	+	1	1	128	143	1.0
CP008925.1	h6.sal.bam	other	3631481	3631481	0	+	3	5	128	142	3.0
CP008925.1	h6.sal.bam	other	3631482	3631482	0	+	1	6	123	139	1.0
CP008925.1	h6.sal.bam	other	3631483	3631483	0	+	1	2	124	135	1.0
CP008925.1	h6.sal.bam	other	3631484	3631484	0	+	0	3	124	135	0.0
CP008925.1	h6.sal.bam	other	3631485	3631485	0	+	4	0	125	132	4.0
CP008925.1	h6.sal.bam	other	3631486	3631486	0	+	5	6	130	136	5.0
CP008925.1	h6.sal.bam	other	3631487	3631487	0	+	0	4	126	131	0.0
CP008925.1	h6.sal.bam	other	3631488	3631488	0	+	1	1	122	127	1.0
CP008925.1	h6.sal.bam	other	3631489	3631489	0	+	1	2	123	127	1.0
CP008925.1	h6.sal.bam	other	3631490	3631490	0	+	6	3	128	127	6.0
CP008925.1	h6.sal.bam	other	3631491	3631491	0	+	0	1	127	126	0.0
CP008925.1	h6.sal.bam	other	3631492	3631492	0	+	3	0	127	126	3.0
CP008925.1	h6.sal.bam	other	3631493	3631493	0	+	0	3	127	127	0.0
CP008925.1	h6.sal.bam	other	3631494	3631494	0	+	2	1	124	124	2.0
CP008925.1	h6.sal.bam	other	3631495	3631495	0	+	1	1	123	125	1.0
CP008925.1	h6.sal.bam	other	3631496	3631496	0	+	2	1	122	124	2.0
CP008925.1	h6.sal.bam	other	3631497	3631497	0	+	6	2	126	123	6.0
CP008925.1	h6.sal.bam	other	3631498	3631498	0	+	2	3	128	121	2.0
CP008925.1	h6.sal.bam	other	3631499	3631499	0	+	1	3	128	120	0.6666666666666666
CP008925.1	h6.sal.bam	GAAC	3631500	3631500	3631508	+	0	2	126	118	0.0
CP008925.1	h6.sal.bam	other	3631501	3631501	0	+	2	3	126	118	1.3333333333333333
CP008925.1	h6.sal.bam	GAAC	3631502	3631502	3631508	+	1	1	126	116	0.6666666666666666
CP008925.1	h6.sal.bam	other	3631503	3631503	0	+	5	0	128	120	2.5
CP008925.1	h6.sal.bam	other	3631504	3631504	0	+	3	0	131	120	1.5
CP008925.1	h6.sal.bam	other	3631505	3631505	0	+	3	2	127	124	1.5
CP008925.1	h6.sal.bam	other	3631506	3631506	0	+	0	1	127	126	0.0
CP008925.1	h6.sal.bam	other	3631507	3631507	0	+	1	1	127	127	0.5
CP008925.1	h6.sal.bam	other	3631508	3631508	0	+	3	3	128	127	1.5
CP008925.1	h6.sal.bam	other	3631509	3631509	0	+	4	2	132	125	2.0
CP008925.1	h6.sal.bam	other	3631510	3631510	0	+	0	0	132	123	0.0
CP008925.1	h6.sal.bam	other	3631511	3631511	0	+	0	3	132	124	0.0
CP008925.1	h6.sal.bam	other	3631512	3631512	0	+	2	2	132	122	1.0
CP008925.1	h6.sal.bam	other	3631513	3631513	0	+	2	0	134	121	1.0
CP008925.1	h6.sal.bam	other	3631514	3631514	0	+	2	0	130	123	1.0
CP008925.1	h6.sal.bam	other	3631515	3631515	0	+	1	6	130	130	0.5
CP008925.1	h6.sal.bam	other	3631516	3631516	0	+	0	2	130	124	0.0
CP008925.1	h6.sal.bam	GAAC	3631517	3631517	3631508	+	2	6	131	131	1.0
CP008925.1	h6.sal.bam	other	3631518	3631518	0	+	2	1	130	126	1.0
CP008925.1	h6.sal.bam	GAAC	3631519	3631519	3631508	+	6	4	136	127	3.0
CP008925.1	h6.sal.bam	other	3631520	3631520	0	+	1	1	135	124	0.5
CP008925.1	h6.sal.bam	other	3631521	3631521	0	+	1	2	136	125	0.5
CP008925.1	h6.sal.bam	other	3631522	3631522	0	+	0	0	135	123	0.0
CP008925.1	h6.sal.bam	other	3631523	3631523	0	+	2	3	134	127	1.0
CP008925.1	h6.sal.bam	other	3631524	3631524	0	+	0	1	128	124	0.0
CP008925.1	h6.sal.bam	other	3631525	3631525	0	+	3	1	131	125	1.5
CP008925.1	h6.sal.bam	other	3631526	3631526	0	+	2	1	133	127	1.0
CP008925.1	h6.sal.bam	other	3631527	3631527	0	+	5	3	133	130	2.5
CP008925.1	h6.sal.bam	other	3631528	3631528	0	+	1	1	134	128	0.5
CP008925.1	h6.sal.bam	other	3631529	3631529	0	+	2	2	136	133	1.0
CP008925.1	h6.sal.bam	other	3631530	3631530	0	+	1	5	133	132	0.5
CP008925.1	h6.sal.bam	other	3631531	3631531	0	+	2	1	135	127	1.0
CP008925.1	h6.sal.bam	other	3631532	3631532	0	+	2	2	137	129	1.0
CP008925.1	h6.sal.bam	other	3631533	3631533	0	+	3	2	138	129	1.5
CP008925.1	h6.sal.bam	other	3631534	3631534	0	+	0	2	138	127	0.0
CP008925.1	h6.sal.bam	other	3631535	3631535	0	+	0	3	136	127	0.0
CP008925.1	h6.sal.bam	other	3631536	3631536	0	+	1	1	136	127	0.5
CP008925.1	h6.sal.bam	other	3631537	3631537	0	+	1	0	134	126	0.5
CP008925.1	h6.sal.bam	other	3631538	3631538	0	+	3	0	134	126	1.5
CP008925.1	h6.sal.bam	other	3631539	3631539	0	+	3	0	134	127	1.5
CP008925.1	h6.sal.bam	other	3631540	3631540	0	+	0	0	134	128	0.0
CP008925.1	h6.sal.bam	other	3631541	3631541	0	+	1	1	135	129	0.5
CP008925.1	h6.sal.bam	other	3631542	3631542	0	+	2	6	134	131	1.0
CP008925.1	h6.sal.bam	other	3631543	3631543	0	+	1	3	135	125	0.5
CP008925.1	h6.sal.bam	other	3631544	3631544	0	+	0	0	134	122	0.0
CP008925.1	h6.sal.bam	other	3631545	3631545	0	+	2	1	132	122	1.0
CP008925.1	h6.sal.bam	other	3631546	3631546	0	+	0	1	131	136	0.0
CP008925.1	h6.sal.bam	other	3631547	3631547	0	+	0	0	131	139	0.0
CP008925.1	h6.sal.bam	GAAC	3631548	3631548	3631556	+	3	3	132	141	1.5
CP008925.1	h6.sal.bam	other	3631549	3631549	0	+	2	2	134	138	1.0
CP008925.1	h6.sal.bam	GAAC	3631550	3631550	3631556	+	7	3	138	136	3.5
CP008925.1	h6.sal.bam	other	3631551	3631551	0	+	2	3	138	133	1.0
CP008925.1	h6.sal.bam	other	3631552	3631552	0	+	4	2	142	132	2.0
CP008925.1	h6.sal.bam	other	3631553	3631553	0	+	2	0	143	131	1.0
CP008925.1	h6.sal.bam	other	3631554	3631554	0	+	4	0	138	137	2.0
CP008925.1	h6.sal.bam	other	3631555	3631555	0	+	3	0	141	138	1.5
CP008925.1	h6.sal.bam	other	3631556	3631556	0	+	2	2	143	140	1.0
CP008925.1	h6.sal.bam	other	3631557	3631557	0	+	1	2	142	140	0.5
CP008925.1	h6.sal.bam	other	3631558	3631558	0	+	2	3	144	139	1.0
CP008925.1	h6.sal.bam	other	3631559	3631559	0	+	2	0	146	136	1.0
CP008925.1	h6.sal.bam	other	3631560	3631560	0	+	2	4	144	136	1.0
CP008925.1	h6.sal.bam	other	3631561	3631561	0	+	1	1	140	145	0.5
CP008925.1	h6.sal.bam	other	3631562	3631562	0	+	2	0	141	146	1.0
CP008925.1	h6.sal.bam	other	3631563	3631563	0	+	0	1	141	146	0.0
CP008925.1	h6.sal.bam	other	3631564	3631564	0	+	3	2	142	146	1.5
CP008925.1	h6.sal.bam	GAAC	3631565	3631565	3631556	+	1	3	138	148	0.5
CP008925.1	h6.sal.bam	other	3631566	3631566	0	+	2	1	140	147	1.0
CP008925.1	h6.sal.bam	GAAC	3631567	3631567	3631556	+	2	1	139	146	1.0
CP008925.1	h6.sal.bam	other	3631568	3631568	0	+	2	1	141	146	1.0
CP008925.1	h6.sal.bam	other	3631569	3631569	0	+	1	1	139	145	0.5
CP008925.1	h6.sal.bam	other	3631570	3631570	0	+	1	1	140	147	0.5
CP008925.1	h6.sal.bam	other	3631571	3631571	0	+	3	0	140	149	1.5
CP008925.1	h6.sal.bam	other	3631572	3631572	0	+	2	1	134	149	1.0
CP008925.1	h6.sal.bam	other	3631573	3631573	0	+	1	2	135	152	0.5
CP008925.1	h6.sal.bam	other	3631574	3631574	0	+	3	1	138	150	1.5
CP008925.1	h6.sal.bam	other	3631575	3631575	0	+	0	1	137	149	0.0
CP008925.1	h6.sal.bam	other	3631576	3631576	0	+	0	1	135	151	0.0
CP008925.1	h6.sal.bam	other	3631577	3631577	0	+	4	4	138	152	2.0
CP008925.1	h6.sal.bam	other	3631578	3631578	0	+	3	1	136	150	1.5
CP008925.1	h6.sal.bam	other	3631579	3631579	0	+	3	4	137	151	1.5
CP008925.1	h6.sal.bam	other	3631580	3631580	0	+	4	2	138	150	2.0
CP008925.1	h6.sal.bam	other	3631581	3631581	0	+	1	2	139	150	0.5
CP008925.1	h6.sal.bam	other	3631582	3631582	0	+	4	1	142	149	2.0
CP008925.1	h6.sal.bam	other	3631583	3631583	0	+	2	1	141	154	1.0
CP008925.1	h6.sal.bam	other	3631584	3631584	0	+	2	0	139	155	1.0
CP008925.1	h6.sal.bam	other	3631585	3631585	0	+	2	1	141	155	1.0
CP008925.1	h6.sal.bam	other	3631586	3631586	0	+	3	1	144	159	1.5
CP008925.1	h6.sal.bam	other	3631587	3631587	0	+	1	2	141	160	0.5
CP008925.1	h6.sal.bam	other	3631588	3631588	0	+	0	2	139	159	0.0
CP008925.1	h6.sal.bam	other	3631589	3631589	0	+	1	6	140	158	0.5
CP008925.1	h6.sal.bam	other	3631590	3631590	0	+	3	6	138	152	1.5
CP008925.1	h6.sal.bam	other	3631591	3631591	0	+	2	3	140	148	1.0
CP008925.1	h6.sal.bam	other	3631592	3631592	0	+	0	1	140	147	0.0
CP008925.1	h6.sal.bam	other	3631593	3631593	0	+	0	2	139	148	0.0
CP008925.1	h6.sal.bam	other	3631594	3631594	0	+	3	2	137	150	1.5
CP008925.1	h6.sal.bam	other	3631595	3631595	0	+	5	2	141	148	2.5
CP008925.1	h6.sal.bam	other	3631596	3631596	0	+	3	1	141	146	1.5
CP008925.1	h6.sal.bam	other	3631597	3631597	0	+	3	2	144	147	1.5
CP008925.1	h6.sal.bam	other	3631598	3631598	0	+	4	1	148	146	2.0
CP008925.1	h6.sal.bam	other	3631599	3631599	0	+	1	1	146	148	0.5
CP008925.1	h6.sal.bam	other	3631600	3631600	0	+	2	3	140	149	1.0
CP008925.1	h6.sal.bam	other	3631601	3631601	0	+	3	4	141	146	1.5
CP008925.1	h6.sal.bam	other	3631602	3631602	0	+	2	1	143	143	1.0
CP008925.1	h6.sal.bam	other	3631603	3631603	0	+	1	6	144	142	0.5
CP008925.1	h6.sal.bam	other	3631604	3631604	0	+	1	1	145	138	0.5
CP008925.1	h6.sal.bam	other	3631605	3631605	0	+	8	0	152	137	4.0
CP008925.1	h6.sal.bam	other	3631606	3631606	0	+	1	3	151	137	0.5
CP008925.1	h6.sal.bam	other	3631607	3631607	0	+	1	2	150	136	0.5
CP008925.1	h6.sal.bam	other	3631608	3631608	0	+	1	1	147	136	0.5
CP008925.1	h6.sal.bam	other	3631609	3631609	0	+	3	1	150	139	1.5
CP008925.1	h6.sal.bam	other	3631610	3631610	0	+	3	2	153	141	1.5
CP008925.1	h6.sal.bam	other	3631611	3631611	0	+	5	0	156	139	2.5
CP008925.1	h6.sal.bam	other	3631612	3631612	0	+	4	0	160	139	2.0
CP008925.1	h6.sal.bam	other	3631613	3631613	0	+	2	1	156	140	1.0
CP008925.1	h6.sal.bam	other	3631614	3631614	0	+	1	1	157	139	0.5
CP008925.1	h6.sal.bam	other	3631615	3631615	0	+	2	3	159	139	1.0
CP008925.1	h6.sal.bam	other	3631616	3631616	0	+	2	1	158	138	1.0
CP008925.1	h6.sal.bam	GTTC	3631617	3631617	3631625	+	0	5	156	140	0.0
CP008925.1	h6.sal.bam	other	3631618	3631618	0	+	1	3	157	135	0.5
CP008925.1	h6.sal.bam	GTTC	3631619	3631619	3631625	+	6	3	163	135	3.0
CP008925.1	h6.sal.bam	other	3631620	3631620	0	+	0	4	161	133	0.0
CP008925.1	h6.sal.bam	other	3631621	3631621	0	+	2	6	163	131	1.0
CP008925.1	h6.sal.bam	other	3631622	3631622	0	+	2	0	165	127	1.0
CP008925.1	h6.sal.bam	other	3631623	3631623	0	+	4	0	166	129	2.0
CP008925.1	h6.sal.bam	other	3631624	3631624	0	+	1	2	165	129	0.5
CP008925.1	h6.sal.bam	other	3631625	3631625	0	+	4	1	164	130	2.0
CP008925.1	h6.sal.bam	other	3631626	3631626	0	+	0	0	161	129	0.0
CP008925.1	h6.sal.bam	other	3631627	3631627	0	+	4	1	161	130	2.0
CP008925.1	h6.sal.bam	other	3631628	3631628	0	+	7	5	166	129	3.5
CP008925.1	h6.sal.bam	other	3631629	3631629	0	+	4	1	166	124	2.0
CP008925.1	h6.sal.bam	other	3631630	3631630	0	+	4	2	167	133	2.0
CP008925.1	h6.sal.bam	other	3631631	3631631	0	+	1	2	167	131	0.5
CP008925.1	h6.sal.bam	other	3631632	3631632	0	+	1	1	165	133	0.5
CP008925.1	h6.sal.bam	other	3631633	3631633	0	+	1	2	166	132	0.5
CP008925.1	h6.sal.bam	GTTC	3631634	3631634	3631625	+	1	11	165	132	0.5
CP008925.1	h6.sal.bam	other	3631635	3631635	0	+	4	2	167	121	2.0
CP008925.1	h6.sal.bam	GTTC	3631636	3631636	3631625	+	0	1	166	119	0.0
CP008925.1	h6.sal.bam	other	3631637	3631637	0	+	2	0	166	122	1.0
CP008925.1	h6.sal.bam	other	3631638	3631638	0	+	0	1	165	122	0.0
CP008925.1	h6.sal.bam	other	3631639	3631639	0	+	4	4	166	127	2.0
CP008925.1	h6.sal.bam	other	3631640	3631640	0	+	0	2	165	124	0.0
CP008925.1	h6.sal.bam	other	3631641	3631641	0	+	10	0	172	122	5.0
CP008925.1	h6.sal.bam	other	3631642	3631642	0	+	2	1	172	123	1.0
CP008925.1	h6.sal.bam	other	3631643	3631643	0	+	3	0	174	133	1.5
CP008925.1	h6.sal.bam	other	3631644	3631644	0	+	3	3	170	135	1.5
CP008925.1	h6.sal.bam	other	3631645	3631645	0	+	1	3	171	136	0.5
CP008925.1	h6.sal.bam	other	3631646	3631646	0	+	1	0	172	137	0.5
CP008925.1	h6.sal.bam	other	3631647	3631647	0	+	2	4	174	139	1.0
CP008925.1	h6.sal.bam	other	3631648	3631648	0	+	3	2	175	138	1.5
CP008925.1	h6.sal.bam	other	3631649	3631649	0	+	2	1	174	136	1.0
CP008925.1	h6.sal.bam	other	3631650	3631650	0	+	3	2	177	135	1.5
CP008925.1	h6.sal.bam	other	3631651	3631651	0	+	3	1	179	141	1.5
CP008925.1	h6.sal.bam	other	3631652	3631652	0	+	1	2	176	142	0.5
CP008925.1	h6.sal.bam	other	3631653	3631653	0	+	3	1	175	144	1.5
CP008925.1	h6.sal.bam	other	3631654	3631654	0	+	1	2	176	146	0.5
CP008925.1	h6.sal.bam	other	3631655	3631655	0	+	1	2	173	145	0.5
CP008925.1	h6.sal.bam	other	3631656	3631656	0	+	1	1	170	146	0.5
CP008925.1	h6.sal.bam	other	3631657	3631657	0	+	1	7	171	145	0.5
CP008925.1	h6.sal.bam	other	3631658	3631658	0	+	2	1	170	139	1.0
CP008925.1	h6.sal.bam	other	3631659	3631659	0	+	3	0	172	145	1.5
CP008925.1	h6.sal.bam	other	3631660	3631660	0	+	2	5	172	147	1.0
CP008925.1	h6.sal.bam	other	3631661	3631661	0	+	2	2	171	144	1.0
CP008925.1	h6.sal.bam	other	3631662	3631662	0	+	3	1	173	142	1.5
CP008925.1	h6.sal.bam	other	3631663	3631663	0	+	1	1	173	142	0.5
CP008925.1	h6.sal.bam	other	3631664	3631664	0	+	1	0	174	145	0.5
CP008925.1	h6.sal.bam	other	3631665	3631665	0	+	1	2	170	145	0.5
CP008925.1	h6.sal.bam	other	3631666	3631666	0	+	2	2	169	148	1.0
CP008925.1	h6.sal.bam	other	3631667	3631667	0	+	2	2	169	147	1.0
CP008925.1	h6.sal.bam	other	3631668	3631668	0	+	4	4	173	152	2.0
CP008925.1	h6.sal.bam	other	3631669	3631669	0	+	2	0	173	152	1.0
CP008925.1	h6.sal.bam	other	3631670	3631670	0	+	3	0	172	154	1.5
CP008925.1	h6.sal.bam	other	3631671	3631671	0	+	3	2	168	157	1.5
CP008925.1	h6.sal.bam	other	3631672	3631672	0	+	2	1	170	155	1.0
CP008925.1	h6.sal.bam	other	3631673	3631673	0	+	2	3	169	158	1.0
CP008925.1	h6.sal.bam	other	3631674	3631674	0	+	4	2	165	157	2.0
CP008925.1	h6.sal.bam	other	3631675	3631675	0	+	3	0	168	156	1.5
CP008925.1	h6.sal.bam	other	3631676	3631676	0	+	0	1	168	162	0.0
CP008925.1	h6.sal.bam	other	3631677	3631677	0	+	2	3	170	161	1.0
CP008925.1	h6.sal.bam	other	3631678	3631678	0	+	5	0	175	160	2.5
CP008925.1	h6.sal.bam	other	3631679	3631679	0	+	1	0	174	171	0.5
CP008925.1	h6.sal.bam	GAAC	3631680	3631680	3631688	+	0	2	166	172	0.0
CP008925.1	h6.sal.bam	other	3631681	3631681	0	+	1	0	166	171	0.5
CP008925.1	h6.sal.bam	GAAC	3631682	3631682	3631688	+	1	2	164	171	0.5
CP008925.1	h6.sal.bam	other	3631683	3631683	0	+	2	4	164	170	1.0
CP008925.1	h6.sal.bam	other	3631684	3631684	0	+	1	3	159	167	0.5
CP008925.1	h6.sal.bam	other	3631685	3631685	0	+	0	0	159	166	0.0
CP008925.1	h6.sal.bam	other	3631686	3631686	0	+	0	0	158	167	0.0
CP008925.1	h6.sal.bam	other	3631687	3631687	0	+	2	1	150	169	1.0
CP008925.1	h6.sal.bam	other	3631688	3631688	0	+	3	1	153	169	1.5
CP008925.1	h6.sal.bam	other	3631689	3631689	0	+	2	1	155	170	1.0
CP008925.1	h6.sal.bam	other	3631690	3631690	0	+	2	2	157	172	1.0
CP008925.1	h6.sal.bam	other	3631691	3631691	0	+	0	3	157	173	0.0
CP008925.1	h6.sal.bam	other	3631692	3631692	0	+	4	3	155	173	2.0
CP008925.1	h6.sal.bam	other	3631693	3631693	0	+	2	1	157	170	1.0
CP008925.1	h6.sal.bam	other	3631694	3631694	0	+	2	2	158	175	1.0
CP008925.1	h6.sal.bam	other	3631695	3631695	0	+	1	1	159	175	0.5
CP008925.1	h6.sal.bam	other	3631696	3631696	0	+	2	1	159	178	1.0
CP008925.1	h6.sal.bam	GAAC	3631697	3631697	3631688	+	3	2	160	180	1.5
CP008925.1	h6.sal.bam	other	3631698	3631698	0	+	3	0	154	178	1.5
CP008925.1	h6.sal.bam	GAAC	3631699	3631699	3631688	+	3	3	157	181	1.5
CP008925.1	h6.sal.bam	other	3631700	3631700	0	+	1	2	158	179	0.5
CP008925.1	h6.sal.bam	other	3631701	3631701	0	+	6	2	153	178	3.0
CP008925.1	h6.sal.bam	other	3631702	3631702	0	+	1	3	154	181	0.5
CP008925.1	h6.sal.bam	other	3631703	3631703	0	+	2	2	156	179	1.0
CP008925.1	h6.sal.bam	other	3631704	3631704	0	+	3	3	154	179	1.5
CP008925.1	h6.sal.bam	other	3631705	3631705	0	+	0	2	150	180	0.0
CP008925.1	h6.sal.bam	other	3631706	3631706	0	+	1	1	150	180	0.5
CP008925.1	h6.sal.bam	other	3631707	3631707	0	+	1	0	150	179	0.5
CP008925.1	h6.sal.bam	other	3631708	3631708	0	+	3	2	151	180	1.5
CP008925.1	h6.sal.bam	other	3631709	3631709	0	+	6	0	157	183	3.0
CP008925.1	h6.sal.bam	other	3631710	3631710	0	+	0	1	154	185	0.0
CP008925.1	h6.sal.bam	other	3631711	3631711	0	+	1	4	154	187	0.5
CP008925.1	h6.sal.bam	other	3631712	3631712	0	+	3	3	156	184	1.5
CP008925.1	h6.sal.bam	other	3631713	3631713	0	+	0	3	155	181	0.0
CP008925.1	h6.sal.bam	other	3631714	3631714	0	+	2	1	153	184	1.0
CP008925.1	h6.sal.bam	other	3631715	3631715	0	+	1	7	153	183	0.5
CP008925.1	h6.sal.bam	other	3631716	3631716	0	+	3	3	147	177	1.5
CP008925.1	h6.sal.bam	other	3631717	3631717	0	+	1	2	146	177	0.5
CP008925.1	h6.sal.bam	other	3631718	3631718	0	+	1	2	144	177	0.5
CP008925.1	h6.sal.bam	other	3631719	3631719	0	+	3	3	143	176	1.5
CP008925.1	h6.sal.bam	other	3631720	3631720	0	+	0	4	143	173	0.0
CP008925.1	h6.sal.bam	other	3631721	3631721	0	+	2	2	145	170	1.0
CP008925.1	h6.sal.bam	other	3631722	3631722	0	+	2	3	140	170	1.0
CP008925.1	h6.sal.bam	other	3631723	3631723	0	+	1	1	141	167	0.5
CP008925.1	h6.sal.bam	other	3631724	3631724	0	+	0	4	141	167	0.0
CP008925.1	h6.sal.bam	other	3631725	3631725	0	+	3	3	137	163	1.5
CP008925.1	h6.sal.bam	other	3631726	3631726	0	+	0	2	137	160	0.0
CP008925.1	h6.sal.bam	other	3631727	3631727	0	+	3	5	140	161	1.5
CP008925.1	h6.sal.bam	other	3631728	3631728	0	+	3	2	140	159	1.5
CP008925.1	h6.sal.bam	other	3631729	3631729	0	+	3	1	142	160	1.5
CP008925.1	h6.sal.bam	other	3631730	3631730	0	+	2	3	143	160	1.0
CP008925.1	h6.sal.bam	other	3631731	3631731	0	+	3	1	143	160	1.5
CP008925.1	h6.sal.bam	other	3631732	3631732	0	+	0	2	143	159	0.0
CP008925.1	h6.sal.bam	other	3631733	3631733	0	+	1	5	142	158	0.5
CP008925.1	h6.sal.bam	other	3631734	3631734	0	+	3	2	140	156	1.5
CP008925.1	h6.sal.bam	other	3631735	3631735	0	+	2	2	142	157	1.0
CP008925.1	h6.sal.bam	other	3631736	3631736	0	+	2	1	144	155	1.0
CP008925.1	h6.sal.bam	other	3631737	3631737	0	+	0	3	139	156	0.0
CP008925.1	h6.sal.bam	other	3631738	3631738	0	+	4	0	143	153	2.0
CP008925.1	h6.sal.bam	other	3631739	3631739	0	+	2	2	145	153	1.0
CP008925.1	h6.sal.bam	other	3631740	3631740	0	+	2	5	144	156	1.0
CP008925.1	h6.sal.bam	other	3631741	3631741	0	+	3	3	145	151	1.5
CP008925.1	h6.sal.bam	other	3631742	3631742	0	+	2	2	147	150	1.0
CP008925.1	h6.sal.bam	other	3631743	3631743	0	+	4	4	142	149	2.0
CP008925.1	h6.sal.bam	other	3631744	3631744	0	+	1	2	143	149	0.5
CP008925.1	h6.sal.bam	other	3631745	3631745	0	+	3	3	146	151	1.5
CP008925.1	h6.sal.bam	other	3631746	3631746	0	+	0	1	141	149	0.0
CP008925.1	h6.sal.bam	other	3631747	3631747	0	+	1	5	142	149	0.5
CP008925.1	h6.sal.bam	other	3631748	3631748	0	+	4	2	144	147	2.0
CP008925.1	h6.sal.bam	other	3631749	3631749	0	+	4	1	141	147	2.0
CP008925.1	h6.sal.bam	other	3631750	3631750	0	+	1	6	142	149	0.5
CP008925.1	h6.sal.bam	other	3631751	3631751	0	+	2	2	144	145	1.0
CP008925.1	h6.sal.bam	other	3631752	3631752	0	+	1	6	141	143	0.5
CP008925.1	h6.sal.bam	other	3631753	3631753	0	+	2	5	139	139	1.3333333333333333
CP008925.1	h6.sal.bam	other	3631754	3631754	0	+	2	1	141	136	2.0
CP008925.1	h6.sal.bam	other	3631755	3631755	0	+	7	2	146	137	4.666666666666667
CP008925.1	h6.sal.bam	other	3631756	3631756	0	+	0	0	142	137	0.0
CP008925.1	h6.sal.bam	other	3631757	3631757	0	+	2	1	144	137	1.3333333333333333
CP008925.1	h6.sal.bam	other	3631758	3631758	0	+	3	1	147	136	3.0
CP008925.1	h6.sal.bam	other	3631759	3631759	0	+	0	1	147	136	0.0
CP008925.1	h6.sal.bam	other	3631760	3631760	0	+	1	1	148	136	0.6666666666666666
CP008925.1	h6.sal.bam	other	3631761	3631761	0	+	4	1	149	137	2.0
CP008925.1	h6.sal.bam	other	3631762	3631762	0	+	1	1	150	136	0.5
CP008925.1	h6.sal.bam	other	3631763	3631763	0	+	1	2	148	135	0.5
CP008925.1	h6.sal.bam	other	3631764	3631764	0	+	0	3	146	135	0.0
CP008925.1	h6.sal.bam	other	3631765	3631765	0	+	1	3	145	134	0.5
CP008925.1	h6.sal.bam	other	3631766	3631766	0	+	0	3	145	134	0.0
CP008925.1	h6.sal.bam	other	3631767	3631767	0	+	1	3	144	133	0.5
CP008925.1	h6.sal.bam	other	3631768	3631768	0	+	1	2	142	132	0.5
CP008925.1	h6.sal.bam	other	3631769	3631769	0	+	1	2	141	132	0.5
CP008925.1	h6.sal.bam	other	3631770	3631770	0	+	1	4	141	132	0.5
CP008925.1	h6.sal.bam	other	3631771	3631771	0	+	3	3	142	130	1.5
CP008925.1	h6.sal.bam	other	3631772	3631772	0	+	2	1	141	127	1.0
CP008925.1	h6.sal.bam	other	3631773	3631773	0	+	2	3	139	126	1.0
CP008925.1	h6.sal.bam	other	3631774	3631774	0	+	6	1	143	131	3.0
CP008925.1	h6.sal.bam	other	3631775	3631775	0	+	1	1	137	132	0.5
CP008925.1	h6.sal.bam	other	3631776	3631776	0	+	3	6	140	131	1.5
CP008925.1	h6.sal.bam	other	3631777	3631777	0	+	1	1	140	125	0.5
CP008925.1	h6.sal.bam	other	3631778	3631778	0	+	4	0	143	127	2.6666666666666665
CP008925.1	h6.sal.bam	other	3631779	3631779	0	+	2	4	142	128	2.0
CP008925.1	h6.sal.bam	other	3631780	3631780	0	+	0	2	142	128	0.0
CP008925.1	h6.sal.bam	other	3631781	3631781	0	+	3	0	144	127	3.0
CP008925.1	h6.sal.bam	other	3631782	3631782	0	+	1	2	144	130	0.6666666666666666
CP008925.1	h6.sal.bam	other	3631783	3631783	0	+	1	4	142	129	0.5
CP008925.1	h6.sal.bam	other	3631784	3631784	0	+	1	2	137	127	0.6666666666666666
CP008925.1	h6.sal.bam	other	3631785	3631785	0	+	1	3	138	128	0.6666666666666666
CP008925.1	h6.sal.bam	other	3631786	3631786	0	+	2	1	139	126	1.3333333333333333
CP008925.1	h6.sal.bam	other	3631787	3631787	0	+	0	2	136	127	0.0
CP008925.1	h6.sal.bam	other	3631788	3631788	0	+	0	4	133	130	0.0
CP008925.1	h6.sal.bam	other	3631789	3631789	0	+	2	0	134	134	2.0
CP008925.1	h6.sal.bam	other	3631790	3631790	0	+	0	1	134	134	0.0
CP008925.1	h6.sal.bam	other	3631791	3631791	0	+	3	3	134	133	3.0
CP008925.1	h6.sal.bam	other	3631792	3631792	0	+	3	2	136	132	3.0
CP008925.1	h6.sal.bam	other	3631793	3631793	0	+	0	1	135	130	0.0
CP008925.1	h6.sal.bam	other	3631794	3631794	0	+	1	0	133	133	1.0
CP008925.1	h6.sal.bam	other	3631795	3631795	0	+	1	1	134	135	1.0
CP008925.1	h6.sal.bam	other	3631796	3631796	0	+	3	3	136	138	3.0
CP008925.1	h6.sal.bam	other	3631797	3631797	0	+	4	0	137	135	4.0
CP008925.1	h6.sal.bam	other	3631798	3631798	0	+	2	1	139	135	2.0
CP008925.1	h6.sal.bam	other	3631799	3631799	0	+	1	0	140	141	1.0
CP008925.1	h6.sal.bam	other	3631800	3631800	0	+	0	1	137	149	0.0
CP008925.1	h6.sal.bam	other	3631801	3631801	0	+	3	2	140	148	3.0
CP008925.1	h6.sal.bam	other	3631802	3631802	0	+	0	3	137	147	0.0
CP008925.1	h6.sal.bam	other	3631803	3631803	0	+	1	2	132	148	1.0
CP008925.1	h6.sal.bam	other	3631804	3631804	0	+	0	1	132	146	0.0
CP008925.1	h6.sal.bam	other	3631805	3631805	0	+	2	3	132	146	2.0
CP008925.1	h6.sal.bam	other	3631806	3631806	0	+	1	0	130	148	1.0
CP008925.1	h6.sal.bam	other	3631807	3631807	0	+	1	1	131	156	1.0
CP008925.1	h6.sal.bam	other	3631808	3631808	0	+	0	3	130	156	0.0
CP008925.1	h6.sal.bam	other	3631809	3631809	0	+	3	3	130	157	3.0
CP008925.1	h6.sal.bam	other	3631810	3631810	0	+	6	1	132	154	4.0
CP008925.1	h6.sal.bam	other	3631811	3631811	0	+	3	1	134	153	2.0
CP008925.1	h6.sal.bam	other	3631812	3631812	0	+	3	0	136	152	2.0
CP008925.1	h6.sal.bam	other	3631813	3631813	0	+	2	2	135	163	1.0
CP008925.1	h6.sal.bam	other	3631814	3631814	0	+	4	3	137	165	2.0
CP008925.1	h6.sal.bam	other	3631815	3631815	0	+	2	0	136	164	1.0
CP008925.1	h6.sal.bam	other	3631816	3631816	0	+	1	2	136	167	0.5
CP008925.1	h6.sal.bam	other	3631817	3631817	0	+	0	1	133	165	0.0
CP008925.1	h6.sal.bam	other	3631818	3631818	0	+	1	4	129	164	0.5
CP008925.1	h6.sal.bam	other	3631819	3631819	0	+	3	4	131	164	1.5
CP008925.1	h6.sal.bam	other	3631820	3631820	0	+	0	1	128	167	0.0
CP008925.1	h6.sal.bam	other	3631821	3631821	0	+	5	1	133	166	2.5
CP008925.1	h6.sal.bam	other	3631822	3631822	0	+	1	3	132	165	0.5
CP008925.1	h6.sal.bam	other	3631823	3631823	0	+	3	2	132	169	1.5
CP008925.1	h6.sal.bam	other	3631824	3631824	0	+	2	3	131	169	1.0
CP008925.1	h6.sal.bam	other	3631825	3631825	0	+	0	2	130	166	0.0
CP008925.1	h6.sal.bam	other	3631826	3631826	0	+	1	0	129	165	0.5
CP008925.1	h6.sal.bam	other	3631827	3631827	0	+	0	2	124	165	0.0
CP008925.1	h6.sal.bam	other	3631828	3631828	0	+	1	3	125	166	0.6666666666666666
CP008925.1	h6.sal.bam	other	3631829	3631829	0	+	0	2	125	166	0.0
CP008925.1	h6.sal.bam	other	3631830	3631830	0	+	4	1	122	165	4.0
CP008925.1	h6.sal.bam	other	3631831	3631831	0	+	3	0	125	165	3.0
CP008925.1	h6.sal.bam	other	3631832	3631832	0	+	3	0	126	165	3.0
CP008925.1	h6.sal.bam	other	3631833	3631833	0	+	3	1	126	165	2.0
CP008925.1	h6.sal.bam	other	3631834	3631834	0	+	1	1	127	164	0.5
CP008925.1	h6.sal.bam	other	3631835	3631835	0	+	4	2	130	164	2.0
CP008925.1	h6.sal.bam	other	3631836	3631836	0	+	3	0	128	166	1.5
CP008925.1	h6.sal.bam	other	3631837	3631837	0	+	1	2	129	166	0.5
CP008925.1	h6.sal.bam	other	3631838	3631838	0	+	3	2	131	166	1.5
CP008925.1	h6.sal.bam	other	3631839	3631839	0	+	1	3	131	167	0.5
CP008925.1	h6.sal.bam	other	3631840	3631840	0	+	0	2	131	164	0.0
CP008925.1	h6.sal.bam	other	3631841	3631841	0	+	1	1	132	162	0.5
CP008925.1	h6.sal.bam	other	3631842	3631842	0	+	1	1	132	164	0.5
CP008925.1	h6.sal.bam	other	3631843	3631843	0	+	3	2	134	166	1.5
CP008925.1	h6.sal.bam	other	3631844	3631844	0	+	1	2	134	165	0.5
CP008925.1	h6.sal.bam	other	3631845	3631845	0	+	4	2	137	165	2.0
CP008925.1	h6.sal.bam	other	3631846	3631846	0	+	2	6	136	165	1.0
CP008925.1	h6.sal.bam	other	3631847	3631847	0	+	3	3	138	160	1.5
CP008925.1	h6.sal.bam	other	3631848	3631848	0	+	3	1	138	157	1.5
CP008925.1	h6.sal.bam	other	3631849	3631849	0	+	3	1	136	167	1.5
CP008925.1	h6.sal.bam	other	3631850	3631850	0	+	1	2	136	166	0.5
CP008925.1	h6.sal.bam	other	3631851	3631851	0	+	3	0	135	166	1.5
CP008925.1	h6.sal.bam	other	3631852	3631852	0	+	2	1	137	166	1.0
CP008925.1	h6.sal.bam	other	3631853	3631853	0	+	2	1	135	168	1.0
CP008925.1	h6.sal.bam	other	3631854	3631854	0	+	4	4	137	169	2.0
CP008925.1	h6.sal.bam	other	3631855	3631855	0	+	2	1	135	166	1.0
CP008925.1	h6.sal.bam	other	3631856	3631856	0	+	1	4	136	167	0.5
CP008925.1	h6.sal.bam	other	3631857	3631857	0	+	4	2	139	163	2.0
CP008925.1	h6.sal.bam	other	3631858	3631858	0	+	4	0	142	162	2.0
CP008925.1	h6.sal.bam	other	3631859	3631859	0	+	1	3	142	163	0.5
CP008925.1	h6.sal.bam	other	3631860	3631860	0	+	3	1	143	160	1.5
CP008925.1	h6.sal.bam	other	3631861	3631861	0	+	3	2	146	163	1.5
CP008925.1	h6.sal.bam	other	3631862	3631862	0	+	1	5	147	162	0.5
CP008925.1	h6.sal.bam	other	3631863	3631863	0	+	3	7	148	160	1.5
CP008925.1	h6.sal.bam	other	3631864	3631864	0	+	1	1	149	155	0.5
CP008925.1	h6.sal.bam	other	3631865	3631865	0	+	2	1	151	155	1.0
CP008925.1	h6.sal.bam	other	3631866	3631866	0	+	1	1	149	157	0.5
CP008925.1	h6.sal.bam	other	3631867	3631867	0	+	1	0	147	158	0.5
CP008925.1	h6.sal.bam	other	3631868	3631868	0	+	0	3	147	160	0.0
CP008925.1	h6.sal.bam	other	3631869	3631869	0	+	6	2	151	160	3.0
CP008925.1	h6.sal.bam	other	3631870	3631870	0	+	1	4	152	158	0.5
CP008925.1	h6.sal.bam	other	3631871	3631871	0	+	2	0	146	159	1.0
CP008925.1	h6.sal.bam	other	3631872	3631872	0	+	2	4	148	159	1.0
CP008925.1	h6.sal.bam	other	3631873	3631873	0	+	0	3	146	157	0.0
CP008925.1	h6.sal.bam	other	3631874	3631874	0	+	1	8	147	155	0.5
CP008925.1	h6.sal.bam	other	3631875	3631875	0	+	2	0	148	147	1.0
CP008925.1	h6.sal.bam	other	3631876	3631876	0	+	1	1	146	150	0.5
CP008925.1	h6.sal.bam	other	3631877	3631877	0	+	1	4	147	152	0.5
CP008925.1	h6.sal.bam	other	3631878	3631878	0	+	1	1	148	148	0.5
CP008925.1	h6.sal.bam	other	3631879	3631879	0	+	1	5	147	154	0.5
CP008925.1	h6.sal.bam	other	3631880	3631880	0	+	0	8	147	150	0.0
CP008925.1	h6.sal.bam	other	3631881	3631881	0	+	1	1	147	142	0.5
CP008925.1	h6.sal.bam	other	3631882	3631882	0	+	2	0	148	142	1.0
CP008925.1	h6.sal.bam	other	3631883	3631883	0	+	3	4	150	149	1.5
CP008925.1	h6.sal.bam	other	3631884	3631884	0	+	6	0	152	145	3.0
CP008925.1	h6.sal.bam	other	3631885	3631885	0	+	0	2	148	146	0.0
CP008925.1	h6.sal.bam	other	3631886	3631886	0	+	2	2	146	148	1.0
CP008925.1	h6.sal.bam	other	3631887	3631887	0	+	2	7	144	146	1.0
CP008925.1	h6.sal.bam	other	3631888	3631888	0	+	2	4	146	139	1.0
CP008925.1	h6.sal.bam	other	3631889	3631889	0	+	4	5	146	141	2.0
CP008925.1	h6.sal.bam	other	3631890	3631890	0	+	4	3	148	142	2.0
CP008925.1	h6.sal.bam	other	3631891	3631891	0	+	2	0	149	139	1.0
CP008925.1	h6.sal.bam	other	3631892	3631892	0	+	5	1	154	143	2.5
CP008925.1	h6.sal.bam	other	3631893	3631893	0	+	0	0	150	144	0.0
CP008925.1	h6.sal.bam	other	3631894	3631894	0	+	1	7	151	144	0.5
CP008925.1	h6.sal.bam	other	3631895	3631895	0	+	0	3	151	139	0.0
CP008925.1	h6.sal.bam	other	3631896	3631896	0	+	2	4	148	137	1.0
CP008925.1	h6.sal.bam	other	3631897	3631897	0	+	3	0	150	136	1.5
CP008925.1	h6.sal.bam	other	3631898	3631898	0	+	3	2	150	137	1.5
CP008925.1	h6.sal.bam	other	3631899	3631899	0	+	1	0	149	139	0.5
CP008925.1	h6.sal.bam	other	3631900	3631900	0	+	3	1	152	141	1.5
CP008925.1	h6.sal.bam	other	3631901	3631901	0	+	1	0	151	142	0.5
CP008925.1	h6.sal.bam	other	3631902	3631902	0	+	2	3	152	147	1.0
CP008925.1	h6.sal.bam	other	3631903	3631903	0	+	1	3	153	147	0.5
CP008925.1	h6.sal.bam	other	3631904	3631904	0	+	2	2	155	144	1.0
CP008925.1	h6.sal.bam	other	3631905	3631905	0	+	2	2	147	149	1.0
CP008925.1	h6.sal.bam	other	3631906	3631906	0	+	0	0	147	148	0.0
CP008925.1	h6.sal.bam	other	3631907	3631907	0	+	2	0	149	149	1.0
CP008925.1	h6.sal.bam	other	3631908	3631908	0	+	1	0	146	149	0.5
CP008925.1	h6.sal.bam	other	3631909	3631909	0	+	2	1	148	153	1.0
CP008925.1	h6.sal.bam	other	3631910	3631910	0	+	1	4	146	155	0.5
CP008925.1	h6.sal.bam	other	3631911	3631911	0	+	2	3	145	153	1.0
CP008925.1	h6.sal.bam	other	3631912	3631912	0	+	0	0	143	150	0.0
CP008925.1	h6.sal.bam	other	3631913	3631913	0	+	0	3	140	151	0.0
CP008925.1	h6.sal.bam	other	3631914	3631914	0	+	0	1	140	149	0.0
CP008925.1	h6.sal.bam	other	3631915	3631915	0	+	0	0	140	148	0.0
CP008925.1	h6.sal.bam	other	3631916	3631916	0	+	1	3	140	149	0.5
CP008925.1	h6.sal.bam	other	3631917	3631917	0	+	1	3	136	148	0.5
CP008925.1	h6.sal.bam	other	3631918	3631918	0	+	1	1	137	148	0.5
CP008925.1	h6.sal.bam	other	3631919	3631919	0	+	3	1	140	147	1.5
CP008925.1	h6.sal.bam	other	3631920	3631920	0	+	5	2	141	146	2.5
CP008925.1	h6.sal.bam	other	3631921	3631921	0	+	2	10	141	146	1.0
CP008925.1	h6.sal.bam	other	3631922	3631922	0	+	1	0	139	143	0.5
CP008925.1	h6.sal.bam	other	3631923	3631923	0	+	1	0	137	144	0.5
CP008925.1	h6.sal.bam	other	3631924	3631924	0	+	3	0	137	145	1.5
CP008925.1	h6.sal.bam	other	3631925	3631925	0	+	0	2	136	149	0.0
CP008925.1	h6.sal.bam	other	3631926	3631926	0	+	2	3	135	151	1.0
CP008925.1	h6.sal.bam	other	3631927	3631927	0	+	1	0	132	148	0.5
CP008925.1	h6.sal.bam	other	3631928	3631928	0	+	2	2	134	150	1.0
CP008925.1	h6.sal.bam	other	3631929	3631929	0	+	0	1	125	150	0.0
CP008925.1	h6.sal.bam	other	3631930	3631930	0	+	1	2	126	154	0.5
CP008925.1	h6.sal.bam	other	3631931	3631931	0	+	9	0	135	159	4.5
CP008925.1	h6.sal.bam	other	3631932	3631932	0	+	2	2	134	160	1.0
CP008925.1	h6.sal.bam	other	3631933	3631933	0	+	1	0	131	164	0.5
CP008925.1	h6.sal.bam	other	3631934	3631934	0	+	2	0	130	167	1.0
CP008925.1	h6.sal.bam	other	3631935	3631935	0	+	2	4	127	169	1.0
CP008925.1	h6.sal.bam	other	3631936	3631936	0	+	2	2	129	165	1.0
CP008925.1	h6.sal.bam	other	3631937	3631937	0	+	2	2	131	163	1.0
CP008925.1	h6.sal.bam	other	3631938	3631938	0	+	3	2	130	164	1.5
CP008925.1	h6.sal.bam	other	3631939	3631939	0	+	1	2	130	164	0.5
CP008925.1	h6.sal.bam	other	3631940	3631940	0	+	3	3	131	165	1.5
CP008925.1	h6.sal.bam	other	3631941	3631941	0	+	2	2	132	163	1.0
CP008925.1	h6.sal.bam	other	3631942	3631942	0	+	2	2	133	161	1.0
CP008925.1	h6.sal.bam	other	3631943	3631943	0	+	4	3	137	160	2.0
CP008925.1	h6.sal.bam	other	3631944	3631944	0	+	3	1	133	161	1.5
CP008925.1	h6.sal.bam	other	3631945	3631945	0	+	2	4	134	162	1.0
CP008925.1	h6.sal.bam	other	3631946	3631946	0	+	2	0	134	160	1.0
CP008925.1	h6.sal.bam	other	3631947	3631947	0	+	2	1	135	162	1.0
CP008925.1	h6.sal.bam	other	3631948	3631948	0	+	4	1	139	164	2.0
CP008925.1	h6.sal.bam	other	3631949	3631949	0	+	2	0	140	163	1.0
CP008925.1	h6.sal.bam	other	3631950	3631950	0	+	0	3	137	163	0.0
CP008925.1	h6.sal.bam	other	3631951	3631951	0	+	1	3	138	167	0.5
CP008925.1	h6.sal.bam	other	3631952	3631952	0	+	0	6	137	166	0.0
CP008925.1	h6.sal.bam	other	3631953	3631953	0	+	1	1	137	163	0.5
CP008925.1	h6.sal.bam	other	3631954	3631954	0	+	2	1	138	165	1.0
CP008925.1	h6.sal.bam	other	3631955	3631955	0	+	2	0	140	164	1.3333333333333333
CP008925.1	h6.sal.bam	other	3631956	3631956	0	+	1	1	140	169	0.6666666666666666
CP008925.1	h6.sal.bam	other	3631957	3631957	0	+	1	6	139	170	1.0
CP008925.1	h6.sal.bam	other	3631958	3631958	0	+	1	0	136	165	0.6666666666666666
CP008925.1	h6.sal.bam	other	3631959	3631959	0	+	3	1	135	165	2.0
CP008925.1	h6.sal.bam	other	3631960	3631960	0	+	1	4	135	167	0.5
CP008925.1	h6.sal.bam	other	3631961	3631961	0	+	3	1	134	165	1.5
CP008925.1	h6.sal.bam	other	3631962	3631962	0	+	3	0	132	166	1.5
CP008925.1	h6.sal.bam	other	3631963	3631963	0	+	2	6	134	166	1.0
CP008925.1	h6.sal.bam	other	3631964	3631964	0	+	2	6	135	161	1.0
CP008925.1	h6.sal.bam	other	3631965	3631965	0	+	3	1	132	157	1.5
CP008925.1	h6.sal.bam	other	3631966	3631966	0	+	0	4	132	157	0.0
CP008925.1	h6.sal.bam	other	3631967	3631967	0	+	1	1	129	161	0.5
CP008925.1	h6.sal.bam	other	3631968	3631968	0	+	0	2	129	161	0.0
CP008925.1	h6.sal.bam	other	3631969	3631969	0	+	0	0	129	159	0.0
CP008925.1	h6.sal.bam	other	3631970	3631970	0	+	2	1	131	162	1.0
CP008925.1	h6.sal.bam	other	3631971	3631971	0	+	1	3	126	162	0.5
CP008925.1	h6.sal.bam	other	3631972	3631972	0	+	2	1	128	159	1.0
CP008925.1	h6.sal.bam	other	3631973	3631973	0	+	1	4	127	158	0.5
CP008925.1	h6.sal.bam	other	3631974	3631974	0	+	1	3	127	156	0.5
CP008925.1	h6.sal.bam	other	3631975	3631975	0	+	0	2	124	153	0.0
CP008925.1	h6.sal.bam	other	3631976	3631976	0	+	3	7	126	152	1.5
CP008925.1	h6.sal.bam	other	3631977	3631977	0	+	5	1	129	147	2.5
CP008925.1	h6.sal.bam	other	3631978	3631978	0	+	1	0	129	148	0.5
CP008925.1	h6.sal.bam	other	3631979	3631979	0	+	2	8	129	150	1.0
CP008925.1	h6.sal.bam	other	3631980	3631980	0	+	3	2	129	143	1.5
CP008925.1	h6.sal.bam	other	3631981	3631981	0	+	4	1	133	143	2.0
CP008925.1	h6.sal.bam	other	3631982	3631982	0	+	0	0	132	142	0.0
CP008925.1	h6.sal.bam	other	3631983	3631983	0	+	0	3	130	142	0.0
CP008925.1	h6.sal.bam	other	3631984	3631984	0	+	0	2	129	147	0.0
CP008925.1	h6.sal.bam	other	3631985	3631985	0	+	2	2	130	148	1.0
CP008925.1	h6.sal.bam	other	3631986	3631986	0	+	2	0	130	150	1.0
CP008925.1	h6.sal.bam	other	3631987	3631987	0	+	1	2	131	152	0.5
CP008925.1	h6.sal.bam	other	3631988	3631988	0	+	1	1	132	152	0.5
CP008925.1	h6.sal.bam	other	3631989	3631989	0	+	2	0	133	156	1.0
CP008925.1	h6.sal.bam	other	3631990	3631990	0	+	6	1	139	158	3.0
CP008925.1	h6.sal.bam	other	3631991	3631991	0	+	3	3	141	157	1.5
CP008925.1	h6.sal.bam	other	3631992	3631992	0	+	6	1	146	156	3.0
CP008925.1	h6.sal.bam	other	3631993	3631993	0	+	1	2	146	155	0.5
CP008925.1	h6.sal.bam	other	3631994	3631994	0	+	3	1	140	160	1.5
CP008925.1	h6.sal.bam	other	3631995	3631995	0	+	1	3	139	161	0.5
CP008925.1	h6.sal.bam	other	3631996	3631996	0	+	0	4	137	158	0.0
CP008925.1	h6.sal.bam	other	3631997	3631997	0	+	1	2	138	154	0.5
CP008925.1	h6.sal.bam	other	3631998	3631998	0	+	1	0	139	152	0.5
CP008925.1	h6.sal.bam	other	3631999	3631999	0	+	0	5	135	154	0.0
CP008925.1	h6.sal.bam	other	3632000	3632000	0	+	4	4	136	152	2.0
CP008925.1	h6.sal.bam	other	3632001	3632001	0	+	3	0	137	150	1.5
CP008925.1	h6.sal.bam	other	3632002	3632002	0	+	1	2	138	150	0.5
CP008925.1	h6.sal.bam	other	3632003	3632003	0	+	1	4	138	150	0.5
CP008925.1	h6.sal.bam	other	3632004	3632004	0	+	1	2	129	146	0.5
CP008925.1	h6.sal.bam	other	3632005	3632005	0	+	1	7	130	147	0.6666666666666666
CP008925.1	h6.sal.bam	other	3632006	3632006	0	+	1	2	131	141	0.5
CP008925.1	h6.sal.bam	GTTC	3632007	3632007	3632015	+	0	4	128	139	0.0
CP008925.1	h6.sal.bam	other	3632008	3632008	0	+	2	2	130	135	1.0
CP008925.1	h6.sal.bam	GTTC	3632009	3632009	3632015	+	3	1	131	136	1.5
CP008925.1	h6.sal.bam	other	3632010	3632010	0	+	3	0	132	137	1.5
CP008925.1	h6.sal.bam	other	3632011	3632011	0	+	3	0	131	141	1.5
CP008925.1	h6.sal.bam	other	3632012	3632012	0	+	3	4	133	143	1.5
CP008925.1	h6.sal.bam	other	3632013	3632013	0	+	0	2	133	139	0.0
CP008925.1	h6.sal.bam	other	3632014	3632014	0	+	0	5	127	138	0.0
CP008925.1	h6.sal.bam	other	3632015	3632015	0	+	3	0	130	136	2.0
CP008925.1	h6.sal.bam	other	3632016	3632016	0	+	1	1	131	136	0.6666666666666666
CP008925.1	h6.sal.bam	other	3632017	3632017	0	+	0	1	129	135	0.0
CP008925.1	h6.sal.bam	other	3632018	3632018	0	+	4	4	129	143	2.0
CP008925.1	h6.sal.bam	other	3632019	3632019	0	+	1	1	124	142	0.5
CP008925.1	h6.sal.bam	other	3632020	3632020	0	+	0	2	124	141	0.0
CP008925.1	h6.sal.bam	other	3632021	3632021	0	+	2	2	126	140	1.0
CP008925.1	h6.sal.bam	other	3632022	3632022	0	+	1	3	125	141	0.5
CP008925.1	h6.sal.bam	other	3632023	3632023	0	+	5	0	127	138	2.5
CP008925.1	h6.sal.bam	GTTC	3632024	3632024	3632015	+	2	4	127	144	1.0
CP008925.1	h6.sal.bam	other	3632025	3632025	0	+	4	4	130	142	2.0
CP008925.1	h6.sal.bam	GTTC	3632026	3632026	3632015	+	0	1	130	140	0.0
CP008925.1	h6.sal.bam	other	3632027	3632027	0	+	0	3	130	140	0.0
CP008925.1	h6.sal.bam	other	3632028	3632028	0	+	4	2	133	140	2.0
CP008925.1	h6.sal.bam	other	3632029	3632029	0	+	1	1	132	139	0.5
CP008925.1	h6.sal.bam	other	3632030	3632030	0	+	1	5	131	140	0.5
CP008925.1	h6.sal.bam	other	3632031	3632031	0	+	4	2	134	136	2.6666666666666665
CP008925.1	h6.sal.bam	other	3632032	3632032	0	+	2	1	135	136	1.0
CP008925.1	h6.sal.bam	other	3632033	3632033	0	+	6	0	140	137	3.0
CP008925.1	h6.sal.bam	other	3632034	3632034	0	+	4	3	137	138	2.0
CP008925.1	h6.sal.bam	other	3632035	3632035	0	+	2	2	139	135	1.3333333333333333
CP008925.1	h6.sal.bam	other	3632036	3632036	0	+	3	1	142	134	2.0
CP008925.1	h6.sal.bam	other	3632037	3632037	0	+	2	0	139	135	1.0
CP008925.1	h6.sal.bam	other	3632038	3632038	0	+	1	0	140	137	0.5
CP008925.1	h6.sal.bam	other	3632039	3632039	0	+	4	4	142	139	2.0
CP008925.1	h6.sal.bam	other	3632040	3632040	0	+	2	3	140	136	1.0
CP008925.1	h6.sal.bam	other	3632041	3632041	0	+	2	4	142	133	1.0
CP008925.1	h6.sal.bam	other	3632042	3632042	0	+	2	1	143	131	1.3333333333333333
CP008925.1	h6.sal.bam	other	3632043	3632043	0	+	0	0	143	131	0.0
CP008925.1	h6.sal.bam	other	3632044	3632044	0	+	0	3	143	132	0.0
CP008925.1	h6.sal.bam	other	3632045	3632045	0	+	3	1	144	132	2.0
CP008925.1	h6.sal.bam	GAAC	3632046	3632046	3632054	+	7	1	148	137	3.5
CP008925.1	h6.sal.bam	other	3632047	3632047	0	+	2	1	145	141	1.0
CP008925.1	h6.sal.bam	GAAC	3632048	3632048	3632054	+	3	2	148	143	1.5
CP008925.1	h6.sal.bam	other	3632049	3632049	0	+	3	0	151	144	1.5
CP008925.1	h6.sal.bam	other	3632050	3632050	0	+	1	1	152	144	0.5
CP008925.1	h6.sal.bam	other	3632051	3632051	0	+	1	2	148	145	0.6666666666666666
CP008925.1	h6.sal.bam	other	3632052	3632052	0	+	1	3	149	143	0.6666666666666666
CP008925.1	h6.sal.bam	other	3632053	3632053	0	+	1	2	149	142	0.5
CP008925.1	h6.sal.bam	other	3632054	3632054	0	+	1	0	148	141	0.5
CP008925.1	h6.sal.bam	other	3632055	3632055	0	+	1	2	142	142	0.5
CP008925.1	h6.sal.bam	other	3632056	3632056	0	+	3	2	145	140	1.5
CP008925.1	h6.sal.bam	other	3632057	3632057	0	+	2	1	147	138	1.0
CP008925.1	h6.sal.bam	other	3632058	3632058	0	+	0	7	146	137	0.0
CP008925.1	h6.sal.bam	other	3632059	3632059	0	+	2	2	148	130	1.0
CP008925.1	h6.sal.bam	other	3632060	3632060	0	+	0	2	146	132	0.0
CP008925.1	h6.sal.bam	other	3632061	3632061	0	+	8	2	152	131	4.0
CP008925.1	h6.sal.bam	other	3632062	3632062	0	+	0	2	152	129	0.0
CP008925.1	h6.sal.bam	GAAC	3632063	3632063	3632054	+	5	6	155	130	2.5
CP008925.1	h6.sal.bam	other	3632064	3632064	0	+	1	1	152	125	0.5
CP008925.1	h6.sal.bam	GAAC	3632065	3632065	3632054	+	2	0	150	125	1.0
CP008925.1	h6.sal.bam	other	3632066	3632066	0	+	0	3	147	127	0.0
CP008925.1	h6.sal.bam	other	3632067	3632067	0	+	2	5	143	127	1.0
CP008925.1	h6.sal.bam	other	3632068	3632068	0	+	0	1	143	122	0.0
CP008925.1	h6.sal.bam	other	3632069	3632069	0	+	6	2	147	125	3.0
CP008925.1	h6.sal.bam	other	3632070	3632070	0	+	2	0	148	125	1.0
CP008925.1	h6.sal.bam	other	3632071	3632071	0	+	1	0	149	127	0.5
CP008925.1	h6.sal.bam	other	3632072	3632072	0	+	1	0	149	128	0.5
CP008925.1	h6.sal.bam	other	3632073	3632073	0	+	0	3	144	132	0.0
CP008925.1	h6.sal.bam	other	3632074	3632074	0	+	2	3	145	134	1.0
CP008925.1	h6.sal.bam	other	3632075	3632075	0	+	0	1	145	134	0.0
CP008925.1	h6.sal.bam	other	3632076	3632076	0	+	2	1	143	133	1.0
CP008925.1	h6.sal.bam	other	3632077	3632077	0	+	0	1	143	133	0.0
CP008925.1	h6.sal.bam	other	3632078	3632078	0	+	1	1	144	133	0.5
CP008925.1	h6.sal.bam	other	3632079	3632079	0	+	2	2	143	134	1.0
CP008925.1	h6.sal.bam	other	3632080	3632080	0	+	3	1	146	135	1.5
CP008925.1	h6.sal.bam	other	3632081	3632081	0	+	1	0	147	135	0.5
CP008925.1	h6.sal.bam	other	3632082	3632082	0	+	3	0	150	136	1.5
CP008925.1	h6.sal.bam	other	3632083	3632083	0	+	1	3	149	136	0.5
CP008925.1	h6.sal.bam	other	3632084	3632084	0	+	1	1	147	136	0.5
CP008925.1	h6.sal.bam	other	3632085	3632085	0	+	0	4	144	135	0.0
CP008925.1	h6.sal.bam	other	3632086	3632086	0	+	2	2	143	133	1.0
CP008925.1	h6.sal.bam	other	3632087	3632087	0	+	3	1	143	132	1.5
CP008925.1	h6.sal.bam	other	3632088	3632088	0	+	3	0	146	132	1.5
CP008925.1	h6.sal.bam	other	3632089	3632089	0	+	1	3	147	133	0.5
CP008925.1	h6.sal.bam	other	3632090	3632090	0	+	3	0	147	132	2.0
CP008925.1	h6.sal.bam	other	3632091	3632091	0	+	2	5	148	132	1.3333333333333333
CP008925.1	h6.sal.bam	other	3632092	3632092	0	+	0	4	147	130	0.0
CP008925.1	h6.sal.bam	other	3632093	3632093	0	+	1	3	143	130	0.6666666666666666
CP008925.1	h6.sal.bam	other	3632094	3632094	0	+	1	1	143	130	0.6666666666666666
CP008925.1	h6.sal.bam	other	3632095	3632095	0	+	2	1	145	131	2.0
CP008925.1	h6.sal.bam	other	3632096	3632096	0	+	2	2	145	131	2.0
CP008925.1	h6.sal.bam	other	3632097	3632097	0	+	1	2	139	131	1.0
CP008925.1	h6.sal.bam	other	3632098	3632098	0	+	1	4	140	131	1.0
CP008925.1	h6.sal.bam	other	3632099	3632099	0	+	0	3	140	128	0.0
CP008925.1	h6.sal.bam	other	3632100	3632100	0	+	5	1	141	125	5.0
CP008925.1	h6.sal.bam	other	3632101	3632101	0	+	1	1	142	128	1.0
CP008925.1	h6.sal.bam	other	3632102	3632102	0	+	1	3	143	128	1.0
CP008925.1	h6.sal.bam	other	3632103	3632103	0	+	3	1	143	126	2.0
CP008925.1	h6.sal.bam	other	3632104	3632104	0	+	0	2	142	129	0.0
CP008925.1	h6.sal.bam	other	3632105	3632105	0	+	2	1	143	129	1.3333333333333333
CP008925.1	h6.sal.bam	other	3632106	3632106	0	+	3	2	142	129	2.0
CP008925.1	h6.sal.bam	other	3632107	3632107	0	+	5	2	144	128	5.0
CP008925.1	h6.sal.bam	other	3632108	3632108	0	+	3	1	142	126	3.0
CP008925.1	h6.sal.bam	other	3632109	3632109	0	+	2	0	138	127	2.0
CP008925.1	h6.sal.bam	other	3632110	3632110	0	+	1	1	134	129	1.0
CP008925.1	h6.sal.bam	other	3632111	3632111	0	+	2	2	136	132	2.0
CP008925.1	h6.sal.bam	other	3632112	3632112	0	+	1	2	137	130	1.0
CP008925.1	h6.sal.bam	other	3632113	3632113	0	+	1	2	137	131	1.0
CP008925.1	h6.sal.bam	other	3632114	3632114	0	+	4	1	137	130	4.0
CP008925.1	h6.sal.bam	other	3632115	3632115	0	+	1	1	136	131	1.0
CP008925.1	h6.sal.bam	other	3632116	3632116	0	+	0	1	134	130	0.0
CP008925.1	h6.sal.bam	other	3632117	3632117	0	+	3	1	135	134	3.0
CP008925.1	h6.sal.bam	other	3632118	3632118	0	+	3	1	138	134	3.0
CP008925.1	h6.sal.bam	other	3632119	3632119	0	+	0	3	138	133	0.0
CP008925.1	h6.sal.bam	other	3632120	3632120	0	+	0	6	135	135	0.0
CP008925.1	h6.sal.bam	other	3632121	3632121	0	+	3	5	131	132	3.0
CP008925.1	h6.sal.bam	other	3632122	3632122	0	+	0	3	128	131	0.0
CP008925.1	h6.sal.bam	other	3632123	3632123	0	+	7	3	133	129	4.666666666666667
CP008925.1	h6.sal.bam	other	3632124	3632124	0	+	3	1	133	126	2.0
CP008925.1	h6.sal.bam	other	3632125	3632125	0	+	4	1	136	127	2.6666666666666665
CP008925.1	h6.sal.bam	other	3632126	3632126	0	+	2	0	137	126	1.3333333333333333
CP008925.1	h6.sal.bam	other	3632127	3632127	0	+	0	2	135	130	0.0
CP008925.1	h6.sal.bam	other	3632128	3632128	0	+	2	1	137	129	1.0
CP008925.1	h6.sal.bam	other	3632129	3632129	0	+	0	1	135	130	0.0
CP008925.1	h6.sal.bam	other	3632130	3632130	0	+	2	0	137	130	2.0
CP008925.1	h6.sal.bam	other	3632131	3632131	0	+	1	0	135	130	1.0
CP008925.1	h6.sal.bam	other	3632132	3632132	0	+	2	0	134	130	2.0
CP008925.1	h6.sal.bam	other	3632133	3632133	0	+	4	0	136	134	4.0
CP008925.1	h6.sal.bam	other	3632134	3632134	0	+	1	5	137	134	1.0
CP008925.1	h6.sal.bam	other	3632135	3632135	0	+	1	0	131	132	1.0
CP008925.1	h6.sal.bam	other	3632136	3632136	0	+	3	0	134	133	3.0
CP008925.1	h6.sal.bam	other	3632137	3632137	0	+	1	2	126	133	1.0
CP008925.1	h6.sal.bam	other	3632138	3632138	0	+	4	2	130	132	4.0
CP008925.1	h6.sal.bam	other	3632139	3632139	0	+	0	1	130	130	0.0
CP008925.1	h6.sal.bam	other	3632140	3632140	0	+	1	2	131	129	1.0
CP008925.1	h6.sal.bam	other	3632141	3632141	0	+	3	3	134	128	3.0
CP008925.1	h6.sal.bam	other	3632142	3632142	0	+	0	1	133	125	0.0
CP008925.1	h6.sal.bam	other	3632143	3632143	0	+	3	3	136	128	3.0
CP008925.1	h6.sal.bam	other	3632144	3632144	0	+	1	2	131	127	1.0
CP008925.1	h6.sal.bam	other	3632145	3632145	0	+	1	2	128	127	1.0
CP008925.1	h6.sal.bam	other	3632146	3632146	0	+	2	1	130	128	2.0
CP008925.1	h6.sal.bam	other	3632147	3632147	0	+	0	4	130	129	0.0
CP008925.1	h6.sal.bam	other	3632148	3632148	0	+	4	7	134	127	4.0
CP008925.1	h6.sal.bam	other	3632149	3632149	0	+	0	1	132	122	0.0
CP008925.1	h6.sal.bam	other	3632150	3632150	0	+	2	0	134	121	2.0
CP008925.1	h6.sal.bam	other	3632151	3632151	0	+	3	1	135	124	3.0
CP008925.1	h6.sal.bam	other	3632152	3632152	0	+	0	2	135	123	0.0
CP008925.1	h6.sal.bam	other	3632153	3632153	0	+	5	4	139	121	5.0
CP008925.1	h6.sal.bam	other	3632154	3632154	0	+	1	0	135	121	1.0
CP008925.1	h6.sal.bam	other	3632155	3632155	0	+	0	2	135	124	0.0
CP008925.1	h6.sal.bam	other	3632156	3632156	0	+	5	1	139	126	5.0
CP008925.1	h6.sal.bam	other	3632157	3632157	0	+	1	0	137	128	1.0
CP008925.1	h6.sal.bam	other	3632158	3632158	0	+	1	3	137	130	1.0
CP008925.1	h6.sal.bam	other	3632159	3632159	0	+	1	1	137	131	1.0
CP008925.1	h6.sal.bam	other	3632160	3632160	0	+	1	1	138	132	1.0
CP008925.1	h6.sal.bam	other	3632161	3632161	0	+	2	1	131	132	2.0
CP008925.1	h6.sal.bam	other	3632162	3632162	0	+	1	1	132	132	1.0
CP008925.1	h6.sal.bam	other	3632163	3632163	0	+	5	1	136	136	5.0
CP008925.1	h6.sal.bam	other	3632164	3632164	0	+	1	2	136	137	1.0
CP008925.1	h6.sal.bam	other	3632165	3632165	0	+	3	3	133	139	3.0
CP008925.1	h6.sal.bam	other	3632166	3632166	0	+	4	2	137	138	4.0
CP008925.1	h6.sal.bam	other	3632167	3632167	0	+	2	2	139	136	2.0
CP008925.1	h6.sal.bam	other	3632168	3632168	0	+	1	4	140	136	1.0
CP008925.1	h6.sal.bam	other	3632169	3632169	0	+	1	1	141	133	1.0
CP008925.1	h6.sal.bam	other	3632170	3632170	0	+	1	1	140	133	1.0
CP008925.1	h6.sal.bam	other	3632171	3632171	0	+	4	2	142	134	4.0
CP008925.1	h6.sal.bam	GAAC	3632172	3632172	3632180	+	2	2	142	135	2.0
CP008925.1	h6.sal.bam	other	3632173	3632173	0	+	2	1	144	133	2.0
CP008925.1	h6.sal.bam	GAAC	3632174	3632174	3632180	+	4	0	147	132	4.0
CP008925.1	h6.sal.bam	other	3632175	3632175	0	+	1	3	144	132	1.0
CP008925.1	h6.sal.bam	other	3632176	3632176	0	+	4	2	147	132	4.0
CP008925.1	h6.sal.bam	other	3632177	3632177	0	+	2	0	145	135	2.0
CP008925.1	h6.sal.bam	other	3632178	3632178	0	+	1	4	146	135	1.0
CP008925.1	h6.sal.bam	other	3632179	3632179	0	+	1	2	138	135	1.0
CP008925.1	h6.sal.bam	other	3632180	3632180	0	+	0	1	138	135	0.0
CP008925.1	h6.sal.bam	other	3632181	3632181	0	+	0	1	138	144	0.0
CP008925.1	h6.sal.bam	other	3632182	3632182	0	+	0	0	135	143	0.0
CP008925.1	h6.sal.bam	other	3632183	3632183	0	+	0	2	135	143	0.0
CP008925.1	h6.sal.bam	other	3632184	3632184	0	+	0	2	130	141	0.0
CP008925.1	h6.sal.bam	other	3632185	3632185	0	+	1	4	131	141	1.0
CP008925.1	h6.sal.bam	other	3632186	3632186	0	+	1	3	132	140	1.0
CP008925.1	h6.sal.bam	other	3632187	3632187	0	+	5	1	136	140	5.0
CP008925.1	h6.sal.bam	other	3632188	3632188	0	+	1	1	137	140	1.0
CP008925.1	h6.sal.bam	GAAC	3632189	3632189	3632180	+	1	2	132	139	1.0
CP008925.1	h6.sal.bam	other	3632190	3632190	0	+	1	3	130	141	1.0
CP008925.1	h6.sal.bam	GAAC	3632191	3632191	3632180	+	5	2	135	139	5.0
CP008925.1	h6.sal.bam	other	3632192	3632192	0	+	1	1	136	142	1.0
CP008925.1	h6.sal.bam	other	3632193	3632193	0	+	1	3	134	146	1.0
CP008925.1	h6.sal.bam	other	3632194	3632194	0	+	1	4	135	144	1.0
CP008925.1	h6.sal.bam	other	3632195	3632195	0	+	0	2	135	142	0.0
CP008925.1	h6.sal.bam	other	3632196	3632196	0	+	1	3	132	141	1.0
CP008925.1	h6.sal.bam	other	3632197	3632197	0	+	2	1	134	138	2.0
CP008925.1	h6.sal.bam	other	3632198	3632198	0	+	1	0	128	138	1.0
CP008925.1	h6.sal.bam	other	3632199	3632199	0	+	5	2	130	138	5.0
CP008925.1	h6.sal.bam	other	3632200	3632200	0	+	1	1	127	136	1.0
CP008925.1	h6.sal.bam	other	3632201	3632201	0	+	2	4	127	137	2.0
CP008925.1	h6.sal.bam	other	3632202	3632202	0	+	3	0	130	141	3.0
CP008925.1	h6.sal.bam	other	3632203	3632203	0	+	0	2	128	141	0.0
CP008925.1	h6.sal.bam	other	3632204	3632204	0	+	2	1	129	143	2.0
CP008925.1	h6.sal.bam	other	3632205	3632205	0	+	1	0	123	142	1.0
CP008925.1	h6.sal.bam	other	3632206	3632206	0	+	0	0	114	148	0.0
CP008925.1	h6.sal.bam	other	3632207	3632207	0	+	2	8	116	149	2.0
CP008925.1	h6.sal.bam	other	3632208	3632208	0	+	2	1	118	142	2.0
CP008925.1	h6.sal.bam	other	3632209	3632209	0	+	3	1	121	143	3.0
CP008925.1	h6.sal.bam	other	3632210	3632210	0	+	2	1	122	148	2.0
CP008925.1	h6.sal.bam	other	3632211	3632211	0	+	4	0	118	149	4.0
CP008925.1	h6.sal.bam	other	3632212	3632212	0	+	1	2	119	149	1.0
CP008925.1	h6.sal.bam	other	3632213	3632213	0	+	1	1	118	151	1.0
CP008925.1	h6.sal.bam	other	3632214	3632214	0	+	1	0	119	150	1.0
CP008925.1	h6.sal.bam	other	3632215	3632215	0	+	1	0	117	155	1.0
CP008925.1	h6.sal.bam	other	3632216	3632216	0	+	2	1	118	155	2.0
CP008925.1	h6.sal.bam	GTTC	3632217	3632217	3632225	+	1	3	116	155	1.0
CP008925.1	h6.sal.bam	other	3632218	3632218	0	+	2	3	118	159	2.0
CP008925.1	h6.sal.bam	GTTC	3632219	3632219	3632225	+	6	2	123	157	6.0
CP008925.1	h6.sal.bam	other	3632220	3632220	0	+	5	1	127	158	5.0
CP008925.1	h6.sal.bam	other	3632221	3632221	0	+	1	1	129	159	1.0
CP008925.1	h6.sal.bam	other	3632222	3632222	0	+	0	2	129	158	0.0
CP008925.1	h6.sal.bam	other	3632223	3632223	0	+	1	1	112	156	1.0
CP008925.1	h6.sal.bam	other	3632224	3632224	0	+	4	2	116	158	4.0
CP008925.1	h6.sal.bam	other	3632225	3632225	0	+	0	3	115	157	0.0
CP008925.1	h6.sal.bam	other	3632226	3632226	0	+	2	0	117	154	2.0
CP008925.1	h6.sal.bam	other	3632227	3632227	0	+	1	2	116	156	1.0
CP008925.1	h6.sal.bam	other	3632228	3632228	0	+	3	2	111	154	3.0
CP008925.1	h6.sal.bam	other	3632229	3632229	0	+	0	3	110	152	0.0
CP008925.1	h6.sal.bam	other	3632230	3632230	0	+	1	1	110	159	1.0
CP008925.1	h6.sal.bam	other	3632231	3632231	0	+	2	2	108	160	2.0
CP008925.1	h6.sal.bam	other	3632232	3632232	0	+	3	2	107	158	3.0
CP008925.1	h6.sal.bam	other	3632233	3632233	0	+	3	4	110	156	3.0
CP008925.1	h6.sal.bam	GTTC	3632234	3632234	3632225	+	0	3	109	152	0.0
CP008925.1	h6.sal.bam	other	3632235	3632235	0	+	1	0	109	149	1.0
CP008925.1	h6.sal.bam	GTTC	3632236	3632236	3632225	+	2	3	111	157	2.0
CP008925.1	h6.sal.bam	other	3632237	3632237	0	+	0	4	111	154	0.0
CP008925.1	h6.sal.bam	other	3632238	3632238	0	+	3	2	112	152	2.0
CP008925.1	h6.sal.bam	other	3632239	3632239	0	+	6	4	118	150	3.0
CP008925.1	h6.sal.bam	other	3632240	3632240	0	+	1	2	118	146	0.5
CP008925.1	h6.sal.bam	other	3632241	3632241	0	+	2	1	117	146	1.0
CP008925.1	h6.sal.bam	other	3632242	3632242	0	+	4	1	121	146	2.0
CP008925.1	h6.sal.bam	other	3632243	3632243	0	+	1	0	121	147	0.5
CP008925.1	h6.sal.bam	other	3632244	3632244	0	+	3	2	123	149	1.5
CP008925.1	h6.sal.bam	other	3632245	3632245	0	+	3	2	126	148	1.5
CP008925.1	h6.sal.bam	other	3632246	3632246	0	+	1	2	124	149	0.5
CP008925.1	h6.sal.bam	other	3632247	3632247	0	+	2	0	120	152	1.0
CP008925.1	h6.sal.bam	other	3632248	3632248	0	+	1	0	121	155	0.5
CP008925.1	h6.sal.bam	other	3632249	3632249	0	+	0	3	121	155	0.0
CP008925.1	h6.sal.bam	other	3632250	3632250	0	+	4	4	123	154	2.0
CP008925.1	h6.sal.bam	other	3632251	3632251	0	+	2	1	125	152	1.0
CP008925.1	h6.sal.bam	other	3632252	3632252	0	+	1	4	124	151	0.5
CP008925.1	h6.sal.bam	other	3632253	3632253	0	+	2	1	125	152	1.0
CP008925.1	h6.sal.bam	other	3632254	3632254	0	+	0	4	125	153	0.0
CP008925.1	h6.sal.bam	other	3632255	3632255	0	+	1	7	126	149	0.5
CP008925.1	h6.sal.bam	other	3632256	3632256	0	+	4	0	130	142	2.0
CP008925.1	h6.sal.bam	other	3632257	3632257	0	+	1	0	131	144	0.5
CP008925.1	h6.sal.bam	other	3632258	3632258	0	+	1	2	132	144	0.5
CP008925.1	h6.sal.bam	other	3632259	3632259	0	+	1	1	128	144	0.5
CP008925.1	h6.sal.bam	other	3632260	3632260	0	+	3	3	131	144	1.5
CP008925.1	h6.sal.bam	other	3632261	3632261	0	+	3	4	134	143	1.5
CP008925.1	h6.sal.bam	other	3632262	3632262	0	+	4	0	137	139	2.0
CP008925.1	h6.sal.bam	other	3632263	3632263	0	+	2	0	139	139	1.0
CP008925.1	h6.sal.bam	other	3632264	3632264	0	+	1	4	138	139	0.5
CP008925.1	h6.sal.bam	other	3632265	3632265	0	+	0	2	134	138	0.0
CP008925.1	h6.sal.bam	other	3632266	3632266	0	+	1	4	133	136	0.5
CP008925.1	h6.sal.bam	other	3632267	3632267	0	+	0	5	133	133	0.0
CP008925.1	h6.sal.bam	other	3632268	3632268	0	+	1	1	134	133	0.5
CP008925.1	h6.sal.bam	other	3632269	3632269	0	+	2	2	136	138	1.0
CP008925.1	h6.sal.bam	other	3632270	3632270	0	+	3	1	139	136	1.5
CP008925.1	h6.sal.bam	other	3632271	3632271	0	+	0	0	136	135	0.0
CP008925.1	h6.sal.bam	other	3632272	3632272	0	+	3	1	139	138	1.5
CP008925.1	h6.sal.bam	other	3632273	3632273	0	+	1	0	139	137	0.5
CP008925.1	h6.sal.bam	other	3632274	3632274	0	+	1	1	135	140	0.5
CP008925.1	h6.sal.bam	other	3632275	3632275	0	+	3	1	137	140	1.5
CP008925.1	h6.sal.bam	other	3632276	3632276	0	+	2	7	134	145	1.0
CP008925.1	h6.sal.bam	other	3632277	3632277	0	+	3	1	136	139	1.5
CP008925.1	h6.sal.bam	other	3632278	3632278	0	+	2	3	138	138	1.0
CP008925.1	h6.sal.bam	other	3632279	3632279	0	+	2	4	139	138	1.0
CP008925.1	h6.sal.bam	other	3632280	3632280	0	+	0	2	137	134	0.0
CP008925.1	h6.sal.bam	other	3632281	3632281	0	+	0	1	137	133	0.0
CP008925.1	h6.sal.bam	other	3632282	3632282	0	+	11	1	146	133	5.5
CP008925.1	h6.sal.bam	other	3632283	3632283	0	+	1	2	145	132	0.5
CP008925.1	h6.sal.bam	other	3632284	3632284	0	+	2	6	144	138	1.0
CP008925.1	h6.sal.bam	other	3632285	3632285	0	+	1	2	142	132	0.5
CP008925.1	h6.sal.bam	other	3632286	3632286	0	+	5	0	144	130	2.5
CP008925.1	h6.sal.bam	other	3632287	3632287	0	+	4	4	148	132	2.0
CP008925.1	h6.sal.bam	other	3632288	3632288	0	+	3	3	150	132	1.5
CP008925.1	h6.sal.bam	other	3632289	3632289	0	+	3	2	152	129	1.5
CP008925.1	h6.sal.bam	other	3632290	3632290	0	+	0	0	151	130	0.0
CP008925.1	h6.sal.bam	other	3632291	3632291	0	+	3	2	152	131	1.5
CP008925.1	h6.sal.bam	GTTC	3632292	3632292	3632300	+	2	6	152	129	1.0
CP008925.1	h6.sal.bam	other	3632293	3632293	0	+	0	1	151	124	0.0
CP008925.1	h6.sal.bam	GTTC	3632294	3632294	3632300	+	7	3	152	124	3.5
CP008925.1	h6.sal.bam	other	3632295	3632295	0	+	3	2	150	125	1.5
CP008925.1	h6.sal.bam	other	3632296	3632296	0	+	0	0	149	124	0.0
CP008925.1	h6.sal.bam	other	3632297	3632297	0	+	2	3	151	127	1.0
CP008925.1	h6.sal.bam	other	3632298	3632298	0	+	1	0	151	125	0.5
CP008925.1	h6.sal.bam	other	3632299	3632299	0	+	4	1	149	126	2.0
CP008925.1	h6.sal.bam	other	3632300	3632300	0	+	7	2	156	127	3.5
CP008925.1	h6.sal.bam	other	3632301	3632301	0	+	0	2	156	125	0.0
CP008925.1	h6.sal.bam	other	3632302	3632302	0	+	3	1	158	127	1.5
CP008925.1	h6.sal.bam	other	3632303	3632303	0	+	1	5	156	133	0.5
CP008925.1	h6.sal.bam	other	3632304	3632304	0	+	2	3	155	130	1.0
CP008925.1	h6.sal.bam	other	3632305	3632305	0	+	2	1	157	131	1.0
CP008925.1	h6.sal.bam	other	3632306	3632306	0	+	0	0	157	130	0.0
CP008925.1	h6.sal.bam	other	3632307	3632307	0	+	2	0	156	130	1.0
CP008925.1	h6.sal.bam	other	3632308	3632308	0	+	0	2	153	134	0.0
CP008925.1	h6.sal.bam	GTTC	3632309	3632309	3632300	+	1	5	154	133	0.5
CP008925.1	h6.sal.bam	other	3632310	3632310	0	+	3	2	156	130	1.5
CP008925.1	h6.sal.bam	GTTC	3632311	3632311	3632300	+	1	0	155	129	0.5
CP008925.1	h6.sal.bam	other	3632312	3632312	0	+	1	2	156	129	0.5
CP008925.1	h6.sal.bam	other	3632313	3632313	0	+	0	1	153	129	0.0
CP008925.1	h6.sal.bam	other	3632314	3632314	0	+	4	3	151	130	2.0
CP008925.1	h6.sal.bam	other	3632315	3632315	0	+	6	0	153	131	3.0
CP008925.1	h6.sal.bam	other	3632316	3632316	0	+	2	0	152	133	1.0
CP008925.1	h6.sal.bam	other	3632317	3632317	0	+	0	2	152	133	0.0
CP008925.1	h6.sal.bam	other	3632318	3632318	0	+	1	1	152	136	0.5
CP008925.1	h6.sal.bam	other	3632319	3632319	0	+	3	1	149	135	1.5
CP008925.1	h6.sal.bam	other	3632320	3632320	0	+	1	3	150	134	0.5
CP008925.1	h6.sal.bam	other	3632321	3632321	0	+	1	5	150	131	0.5
CP008925.1	h6.sal.bam	other	3632322	3632322	0	+	2	4	149	126	1.0
CP008925.1	h6.sal.bam	other	3632323	3632323	0	+	1	0	150	122	0.5
CP008925.1	h6.sal.bam	other	3632324	3632324	0	+	0	1	150	124	0.0
CP008925.1	h6.sal.bam	other	3632325	3632325	0	+	2	2	145	125	1.0
CP008925.1	h6.sal.bam	other	3632326	3632326	0	+	1	2	146	123	0.5
CP008925.1	h6.sal.bam	other	3632327	3632327	0	+	4	3	150	121	2.0
CP008925.1	h6.sal.bam	other	3632328	3632328	0	+	1	2	149	118	0.5
CP008925.1	h6.sal.bam	other	3632329	3632329	0	+	4	0	152	123	2.0
CP008925.1	h6.sal.bam	other	3632330	3632330	0	+	1	0	151	124	0.5
CP008925.1	h6.sal.bam	other	3632331	3632331	0	+	1	2	149	126	0.5
CP008925.1	h6.sal.bam	other	3632332	3632332	0	+	1	0	149	124	0.5
CP008925.1	h6.sal.bam	other	3632333	3632333	0	+	2	3	150	125	1.0
CP008925.1	h6.sal.bam	other	3632334	3632334	0	+	0	0	149	125	0.0
CP008925.1	h6.sal.bam	other	3632335	3632335	0	+	0	2	146	125	0.0
CP008925.1	h6.sal.bam	other	3632336	3632336	0	+	6	0	149	124	3.0
CP008925.1	h6.sal.bam	other	3632337	3632337	0	+	1	1	146	124	0.5
CP008925.1	h6.sal.bam	other	3632338	3632338	0	+	4	3	148	126	2.0
CP008925.1	h6.sal.bam	other	3632339	3632339	0	+	2	0	149	125	1.0
CP008925.1	h6.sal.bam	other	3632340	3632340	0	+	2	0	150	125	1.0
CP008925.1	h6.sal.bam	other	3632341	3632341	0	+	5	4	154	128	2.5
CP008925.1	h6.sal.bam	other	3632342	3632342	0	+	5	0	156	125	2.5
CP008925.1	h6.sal.bam	other	3632343	3632343	0	+	1	6	157	125	0.5
CP008925.1	h6.sal.bam	other	3632344	3632344	0	+	3	3	157	127	1.5
CP008925.1	h6.sal.bam	other	3632345	3632345	0	+	2	2	156	126	1.0
CP008925.1	h6.sal.bam	other	3632346	3632346	0	+	3	0	158	126	1.5
CP008925.1	h6.sal.bam	other	3632347	3632347	0	+	0	1	156	130	0.0
CP008925.1	h6.sal.bam	other	3632348	3632348	0	+	8	1	164	133	4.0
CP008925.1	h6.sal.bam	other	3632349	3632349	0	+	4	4	164	135	2.0
CP008925.1	h6.sal.bam	other	3632350	3632350	0	+	2	2	166	138	1.0
CP008925.1	h6.sal.bam	other	3632351	3632351	0	+	2	1	168	137	1.0
CP008925.1	h6.sal.bam	other	3632352	3632352	0	+	6	1	167	137	3.0
CP008925.1	h6.sal.bam	other	3632353	3632353	0	+	2	2	169	138	1.0
CP008925.1	h6.sal.bam	other	3632354	3632354	0	+	2	0	171	138	1.0
CP008925.1	h6.sal.bam	other	3632355	3632355	0	+	1	1	172	138	0.5
CP008925.1	h6.sal.bam	other	3632356	3632356	0	+	4	1	174	137	2.0
CP008925.1	h6.sal.bam	other	3632357	3632357	0	+	0	6	165	141	0.0
CP008925.1	h6.sal.bam	other	3632358	3632358	0	+	1	2	165	137	0.5
CP008925.1	h6.sal.bam	other	3632359	3632359	0	+	2	0	165	139	1.0
CP008925.1	h6.sal.bam	other	3632360	3632360	0	+	2	0	166	140	1.0
CP008925.1	h6.sal.bam	other	3632361	3632361	0	+	3	3	158	142	1.5
CP008925.1	h6.sal.bam	other	3632362	3632362	0	+	0	3	158	144	0.0
CP008925.1	h6.sal.bam	other	3632363	3632363	0	+	0	1	158	142	0.0
CP008925.1	h6.sal.bam	other	3632364	3632364	0	+	1	2	156	141	0.5
CP008925.1	h6.sal.bam	other	3632365	3632365	0	+	3	1	159	141	1.5
CP008925.1	h6.sal.bam	other	3632366	3632366	0	+	3	0	159	144	1.5
CP008925.1	h6.sal.bam	other	3632367	3632367	0	+	2	1	159	148	1.0
CP008925.1	h6.sal.bam	other	3632368	3632368	0	+	0	1	157	147	0.0
CP008925.1	h6.sal.bam	other	3632369	3632369	0	+	0	4	152	149	0.0
CP008925.1	h6.sal.bam	other	3632370	3632370	0	+	3	1	150	147	1.5
CP008925.1	h6.sal.bam	other	3632371	3632371	0	+	0	3	150	149	0.0
CP008925.1	h6.sal.bam	other	3632372	3632372	0	+	2	1	152	147	1.0
CP008925.1	h6.sal.bam	other	3632373	3632373	0	+	0	1	150	147	0.0
CP008925.1	h6.sal.bam	other	3632374	3632374	0	+	1	2	148	146	0.5
CP008925.1	h6.sal.bam	other	3632375	3632375	0	+	0	4	141	147	0.0
CP008925.1	h6.sal.bam	other	3632376	3632376	0	+	1	1	139	146	0.5
CP008925.1	h6.sal.bam	other	3632377	3632377	0	+	0	7	139	146	0.0
CP008925.1	h6.sal.bam	other	3632378	3632378	0	+	1	1	136	142	0.5
CP008925.1	h6.sal.bam	other	3632379	3632379	0	+	2	4	138	143	1.0
CP008925.1	h6.sal.bam	other	3632380	3632380	0	+	0	0	137	142	0.0
CP008925.1	h6.sal.bam	other	3632381	3632381	0	+	2	4	139	144	1.0
CP008925.1	h6.sal.bam	other	3632382	3632382	0	+	1	0	138	144	0.5
CP008925.1	h6.sal.bam	other	3632383	3632383	0	+	2	1	140	144	1.0
CP008925.1	h6.sal.bam	other	3632384	3632384	0	+	3	3	140	143	1.5
CP008925.1	h6.sal.bam	other	3632385	3632385	0	+	0	0	139	146	0.0
CP008925.1	h6.sal.bam	other	3632386	3632386	0	+	1	1	139	151	0.5
CP008925.1	h6.sal.bam	other	3632387	3632387	0	+	4	1	142	151	2.0
CP008925.1	h6.sal.bam	other	3632388	3632388	0	+	1	2	142	150	0.5
CP008925.1	h6.sal.bam	other	3632389	3632389	0	+	2	4	141	149	1.0
CP008925.1	h6.sal.bam	other	3632390	3632390	0	+	2	2	137	146	1.0
CP008925.1	h6.sal.bam	other	3632391	3632391	0	+	1	1	136	145	0.5
CP008925.1	h6.sal.bam	other	3632392	3632392	0	+	3	4	139	144	1.5
CP008925.1	h6.sal.bam	other	3632393	3632393	0	+	2	0	140	146	1.0
CP008925.1	h6.sal.bam	other	3632394	3632394	0	+	0	0	137	146	0.0
CP008925.1	h6.sal.bam	other	3632395	3632395	0	+	2	0	138	148	1.0
CP008925.1	h6.sal.bam	other	3632396	3632396	0	+	1	0	138	149	0.5
CP008925.1	h6.sal.bam	other	3632397	3632397	0	+	0	1	136	149	0.0
CP008925.1	h6.sal.bam	other	3632398	3632398	0	+	5	2	137	150	2.5
CP008925.1	h6.sal.bam	other	3632399	3632399	0	+	3	2	140	150	2.0
CP008925.1	h6.sal.bam	other	3632400	3632400	0	+	0	0	136	149	0.0
CP008925.1	h6.sal.bam	other	3632401	3632401	0	+	2	1	137	152	2.0
CP008925.1	h6.sal.bam	other	3632402	3632402	0	+	3	1	140	154	3.0
CP008925.1	h6.sal.bam	other	3632403	3632403	0	+	3	5	138	153	3.0
CP008925.1	h6.sal.bam	other	3632404	3632404	0	+	4	1	142	151	4.0
CP008925.1	h6.sal.bam	other	3632405	3632405	0	+	0	2	142	151	0.0
CP008925.1	h6.sal.bam	other	3632406	3632406	0	+	0	0	141	151	0.0
CP008925.1	h6.sal.bam	other	3632407	3632407	0	+	4	1	144	151	4.0
CP008925.1	h6.sal.bam	other	3632408	3632408	0	+	3	3	145	150	2.0
CP008925.1	h6.sal.bam	other	3632409	3632409	0	+	0	0	144	151	0.0
CP008925.1	h6.sal.bam	other	3632410	3632410	0	+	1	1	145	155	1.0
CP008925.1	h6.sal.bam	other	3632411	3632411	0	+	1	1	141	155	1.0
CP008925.1	h6.sal.bam	other	3632412	3632412	0	+	3	3	139	156	3.0
CP008925.1	h6.sal.bam	other	3632413	3632413	0	+	3	2	137	153	2.0
CP008925.1	h6.sal.bam	other	3632414	3632414	0	+	1	1	138	151	0.5
CP008925.1	h6.sal.bam	other	3632415	3632415	0	+	2	1	140	150	1.3333333333333333
CP008925.1	h6.sal.bam	other	3632416	3632416	0	+	1	2	136	151	0.6666666666666666
CP008925.1	h6.sal.bam	other	3632417	3632417	0	+	1	4	132	152	1.0
CP008925.1	h6.sal.bam	other	3632418	3632418	0	+	1	3	129	148	0.6666666666666666
CP008925.1	h6.sal.bam	other	3632419	3632419	0	+	0	2	129	145	0.0
CP008925.1	h6.sal.bam	other	3632420	3632420	0	+	1	2	129	152	0.6666666666666666
CP008925.1	h6.sal.bam	other	3632421	3632421	0	+	3	3	129	152	2.0
CP008925.1	h6.sal.bam	other	3632422	3632422	0	+	1	5	130	149	0.6666666666666666
CP008925.1	h6.sal.bam	other	3632423	3632423	0	+	3	3	126	147	1.5
CP008925.1	h6.sal.bam	other	3632424	3632424	0	+	6	7	124	149	3.0
CP008925.1	h6.sal.bam	other	3632425	3632425	0	+	0	2	124	143	0.0
CP008925.1	h6.sal.bam	other	3632426	3632426	0	+	3	1	127	147	1.5
CP008925.1	h6.sal.bam	other	3632427	3632427	0	+	0	2	117	149	0.0
CP008925.1	h6.sal.bam	other	3632428	3632428	0	+	0	2	117	148	0.0
CP008925.1	h6.sal.bam	GTTC	3632429	3632429	3632437	+	1	3	118	152	0.5
CP008925.1	h6.sal.bam	other	3632430	3632430	0	+	2	2	115	154	1.0
CP008925.1	h6.sal.bam	GTTC	3632431	3632431	3632437	+	3	2	118	152	1.5
CP008925.1	h6.sal.bam	other	3632432	3632432	0	+	1	1	119	150	0.5
CP008925.1	h6.sal.bam	GAAC	3632433	3632433	3632441	+	2	3	118	153	1.0
CP008925.1	h6.sal.bam	other	3632434	3632434	0	+	1	1	117	150	0.5
CP008925.1	h6.sal.bam	GAAC	3632435	3632435	3632441	+	2	3	119	151	1.0
CP008925.1	h6.sal.bam	other	3632436	3632436	0	+	10	5	126	149	5.0
CP008925.1	h6.sal.bam	other	3632437	3632437	0	+	3	1	129	144	1.5
CP008925.1	h6.sal.bam	other	3632438	3632438	0	+	4	0	133	143	2.0
CP008925.1	h6.sal.bam	other	3632439	3632439	0	+	0	2	132	143	0.0
CP008925.1	h6.sal.bam	other	3632440	3632440	0	+	0	5	128	146	0.0
CP008925.1	h6.sal.bam	other	3632441	3632441	0	+	5	5	131	142	2.5
CP008925.1	h6.sal.bam	other	3632442	3632442	0	+	1	1	130	138	0.5
CP008925.1	h6.sal.bam	other	3632443	3632443	0	+	0	0	130	138	0.0
CP008925.1	h6.sal.bam	other	3632444	3632444	0	+	2	1	132	138	1.0
CP008925.1	h6.sal.bam	other	3632445	3632445	0	+	2	4	131	137	1.0
CP008925.1	h6.sal.bam	GTTC	3632446	3632446	3632437	+	0	1	131	136	0.0
CP008925.1	h6.sal.bam	other	3632447	3632447	0	+	0	1	129	138	0.0
CP008925.1	h6.sal.bam	GTTC	3632448	3632448	3632437	+	2	1	131	142	1.0
CP008925.1	h6.sal.bam	other	3632449	3632449	0	+	1	3	131	144	0.5
CP008925.1	h6.sal.bam	GAAC	3632450	3632450	3632441	+	0	2	131	145	0.0
CP008925.1	h6.sal.bam	other	3632451	3632451	0	+	0	1	130	143	0.0
CP008925.1	h6.sal.bam	GAAC	3632452	3632452	3632441	+	2	2	132	143	1.0
CP008925.1	h6.sal.bam	other	3632453	3632453	0	+	2	1	131	147	1.0
CP008925.1	h6.sal.bam	other	3632454	3632454	0	+	4	3	134	149	2.0
CP008925.1	h6.sal.bam	other	3632455	3632455	0	+	4	2	138	146	2.0
CP008925.1	h6.sal.bam	other	3632456	3632456	0	+	1	4	137	147	0.5
CP008925.1	h6.sal.bam	other	3632457	3632457	0	+	7	3	144	144	3.5
CP008925.1	h6.sal.bam	other	3632458	3632458	0	+	5	2	147	143	2.5
CP008925.1	h6.sal.bam	other	3632459	3632459	0	+	1	3	145	142	0.5
CP008925.1	h6.sal.bam	other	3632460	3632460	0	+	2	2	142	140	1.0
CP008925.1	h6.sal.bam	other	3632461	3632461	0	+	7	1	149	142	3.5
CP008925.1	h6.sal.bam	other	3632462	3632462	0	+	1	0	150	143	0.5
CP008925.1	h6.sal.bam	other	3632463	3632463	0	+	4	1	152	146	2.0
CP008925.1	h6.sal.bam	other	3632464	3632464	0	+	3	1	152	146	1.5
CP008925.1	h6.sal.bam	other	3632465	3632465	0	+	0	1	152	148	0.0
CP008925.1	h6.sal.bam	other	3632466	3632466	0	+	5	6	151	150	2.5
CP008925.1	h6.sal.bam	other	3632467	3632467	0	+	1	0	152	147	0.5
CP008925.1	h6.sal.bam	other	3632468	3632468	0	+	2	2	153	152	1.0
CP008925.1	h6.sal.bam	other	3632469	3632469	0	+	3	1	153	151	1.5
CP008925.1	h6.sal.bam	other	3632470	3632470	0	+	0	0	153	152	0.0
CP008925.1	h6.sal.bam	other	3632471	3632471	0	+	0	0	153	152	0.0
CP008925.1	h6.sal.bam	other	3632472	3632472	0	+	2	3	148	153	1.0
CP008925.1	h6.sal.bam	other	3632473	3632473	0	+	2	1	150	153	1.0
CP008925.1	h6.sal.bam	other	3632474	3632474	0	+	3	1	152	157	1.5
CP008925.1	h6.sal.bam	other	3632475	3632475	0	+	3	3	150	159	1.5
CP008925.1	h6.sal.bam	other	3632476	3632476	0	+	4	4	154	157	2.0
CP008925.1	h6.sal.bam	other	3632477	3632477	0	+	1	0	155	155	0.5
CP008925.1	h6.sal.bam	other	3632478	3632478	0	+	1	2	154	155	0.5
CP008925.1	h6.sal.bam	other	3632479	3632479	0	+	2	1	152	153	1.0
CP008925.1	h6.sal.bam	other	3632480	3632480	0	+	2	3	154	158	1.0
CP008925.1	h6.sal.bam	other	3632481	3632481	0	+	1	0	151	158	0.5
CP008925.1	h6.sal.bam	other	3632482	3632482	0	+	6	0	157	161	3.0
CP008925.1	h6.sal.bam	other	3632483	3632483	0	+	0	3	154	161	0.0
CP008925.1	h6.sal.bam	other	3632484	3632484	0	+	2	4	154	164	1.0
CP008925.1	h6.sal.bam	other	3632485	3632485	0	+	0	1	154	163	0.0
CP008925.1	h6.sal.bam	other	3632486	3632486	0	+	2	2	156	164	1.0
CP008925.1	h6.sal.bam	other	3632487	3632487	0	+	0	1	149	166	0.0
CP008925.1	h6.sal.bam	other	3632488	3632488	0	+	4	0	153	167	2.0
CP008925.1	h6.sal.bam	other	3632489	3632489	0	+	4	0	157	168	2.0
CP008925.1	h6.sal.bam	other	3632490	3632490	0	+	5	3	158	168	2.5
CP008925.1	h6.sal.bam	other	3632491	3632491	0	+	3	3	161	165	1.5
CP008925.1	h6.sal.bam	other	3632492	3632492	0	+	1	0	162	166	0.5
CP008925.1	h6.sal.bam	other	3632493	3632493	0	+	2	2	163	166	1.0
CP008925.1	h6.sal.bam	other	3632494	3632494	0	+	0	7	163	164	0.0
CP008925.1	h6.sal.bam	other	3632495	3632495	0	+	2	2	164	164	1.0
CP008925.1	h6.sal.bam	other	3632496	3632496	0	+	1	0	162	165	0.5
CP008925.1	h6.sal.bam	other	3632497	3632497	0	+	1	3	162	167	0.5
CP008925.1	h6.sal.bam	other	3632498	3632498	0	+	2	5	160	164	1.0
CP008925.1	h6.sal.bam	other	3632499	3632499	0	+	3	1	157	159	1.5
CP008925.1	h6.sal.bam	other	3632500	3632500	0	+	1	5	158	166	0.5
CP008925.1	h6.sal.bam	other	3632501	3632501	0	+	0	3	155	162	0.0
CP008925.1	h6.sal.bam	other	3632502	3632502	0	+	2	1	155	166	1.0
CP008925.1	h6.sal.bam	other	3632503	3632503	0	+	5	7	160	166	2.5
CP008925.1	h6.sal.bam	other	3632504	3632504	0	+	1	4	160	159	0.5
CP008925.1	h6.sal.bam	other	3632505	3632505	0	+	1	0	159	158	0.5
CP008925.1	h6.sal.bam	other	3632506	3632506	0	+	0	3	157	159	0.0
CP008925.1	h6.sal.bam	other	3632507	3632507	0	+	0	1	156	157	0.0
CP008925.1	h6.sal.bam	other	3632508	3632508	0	+	1	0	155	159	0.5
CP008925.1	h6.sal.bam	other	3632509	3632509	0	+	3	2	157	159	1.5
CP008925.1	h6.sal.bam	other	3632510	3632510	0	+	3	0	148	158	1.5
CP008925.1	h6.sal.bam	other	3632511	3632511	0	+	3	0	145	161	1.5
CP008925.1	h6.sal.bam	other	3632512	3632512	0	+	2	0	147	161	1.0
CP008925.1	h6.sal.bam	other	3632513	3632513	0	+	2	3	149	163	1.0
CP008925.1	h6.sal.bam	other	3632514	3632514	0	+	1	2	149	160	0.5
CP008925.1	h6.sal.bam	other	3632515	3632515	0	+	2	1	151	163	1.0
CP008925.1	h6.sal.bam	other	3632516	3632516	0	+	1	1	147	163	0.5
CP008925.1	h6.sal.bam	other	3632517	3632517	0	+	8	1	154	166	4.0
CP008925.1	h6.sal.bam	other	3632518	3632518	0	+	1	1	155	165	0.5
CP008925.1	h6.sal.bam	other	3632519	3632519	0	+	0	2	153	167	0.0
CP008925.1	h6.sal.bam	other	3632520	3632520	0	+	3	4	154	167	1.5
CP008925.1	h6.sal.bam	other	3632521	3632521	0	+	2	6	155	164	1.0
CP008925.1	h6.sal.bam	other	3632522	3632522	0	+	1	1	156	163	0.5
CP008925.1	h6.sal.bam	other	3632523	3632523	0	+	1	2	155	163	0.5
CP008925.1	h6.sal.bam	other	3632524	3632524	0	+	3	2	157	164	1.5
CP008925.1	h6.sal.bam	other	3632525	3632525	0	+	2	0	159	165	1.0
CP008925.1	h6.sal.bam	other	3632526	3632526	0	+	3	1	160	167	1.5
CP008925.1	h6.sal.bam	other	3632527	3632527	0	+	1	6	161	167	0.5
CP008925.1	h6.sal.bam	other	3632528	3632528	0	+	1	4	160	164	0.5
CP008925.1	h6.sal.bam	other	3632529	3632529	0	+	2	3	159	163	1.0
CP008925.1	h6.sal.bam	other	3632530	3632530	0	+	6	0	161	162	3.0
CP008925.1	h6.sal.bam	other	3632531	3632531	0	+	4	3	164	163	2.0
CP008925.1	h6.sal.bam	other	3632532	3632532	0	+	1	1	158	160	0.5
CP008925.1	h6.sal.bam	other	3632533	3632533	0	+	2	1	155	162	1.0
CP008925.1	h6.sal.bam	other	3632534	3632534	0	+	2	1	153	168	1.0
CP008925.1	h6.sal.bam	GTTC	3632535	3632535	3632543	+	7	4	153	168	3.5
CP008925.1	h6.sal.bam	other	3632536	3632536	0	+	3	1	156	166	1.5
CP008925.1	h6.sal.bam	GTTC	3632537	3632537	3632543	+	0	3	156	166	0.0
CP008925.1	h6.sal.bam	other	3632538	3632538	0	+	3	2	153	163	1.5
CP008925.1	h6.sal.bam	other	3632539	3632539	0	+	1	3	154	164	0.5
CP008925.1	h6.sal.bam	other	3632540	3632540	0	+	0	4	154	167	0.0
CP008925.1	h6.sal.bam	other	3632541	3632541	0	+	0	2	149	163	0.0
CP008925.1	h6.sal.bam	other	3632542	3632542	0	+	2	5	150	161	1.0
CP008925.1	h6.sal.bam	other	3632543	3632543	0	+	2	1	151	158	1.0
CP008925.1	h6.sal.bam	other	3632544	3632544	0	+	0	2	147	157	0.0
CP008925.1	h6.sal.bam	other	3632545	3632545	0	+	6	1	153	155	3.0
CP008925.1	h6.sal.bam	other	3632546	3632546	0	+	4	1	157	159	2.0
CP008925.1	h6.sal.bam	other	3632547	3632547	0	+	5	4	152	161	2.5
CP008925.1	h6.sal.bam	other	3632548	3632548	0	+	2	4	154	159	1.0
CP008925.1	h6.sal.bam	other	3632549	3632549	0	+	2	3	156	156	1.0
CP008925.1	h6.sal.bam	other	3632550	3632550	0	+	1	1	157	153	0.5
CP008925.1	h6.sal.bam	other	3632551	3632551	0	+	3	3	155	152	1.5
CP008925.1	h6.sal.bam	GTTC	3632552	3632552	3632543	+	1	0	156	150	0.5
CP008925.1	h6.sal.bam	other	3632553	3632553	0	+	0	2	155	152	0.0
CP008925.1	h6.sal.bam	GTTC	3632554	3632554	3632543	+	2	4	155	150	1.0
CP008925.1	h6.sal.bam	other	3632555	3632555	0	+	2	3	155	147	1.0
CP008925.1	h6.sal.bam	other	3632556	3632556	0	+	3	2	151	145	1.5
CP008925.1	h6.sal.bam	other	3632557	3632557	0	+	1	0	152	143	0.5
CP008925.1	h6.sal.bam	other	3632558	3632558	0	+	5	5	157	143	2.5
CP008925.1	h6.sal.bam	other	3632559	3632559	0	+	0	3	155	140	0.0
CP008925.1	h6.sal.bam	other	3632560	3632560	0	+	2	2	155	138	1.0
CP008925.1	h6.sal.bam	other	3632561	3632561	0	+	1	3	154	138	0.5
CP008925.1	h6.sal.bam	other	3632562	3632562	0	+	3	2	157	136	1.5
CP008925.1	h6.sal.bam	other	3632563	3632563	0	+	5	1	159	134	2.5
CP008925.1	h6.sal.bam	other	3632564	3632564	0	+	1	0	156	134	0.5
CP008925.1	h6.sal.bam	other	3632565	3632565	0	+	4	3	157	139	2.0
CP008925.1	h6.sal.bam	other	3632566	3632566	0	+	2	1	156	136	1.0
CP008925.1	h6.sal.bam	other	3632567	3632567	0	+	0	1	155	135	0.0
CP008925.1	h6.sal.bam	other	3632568	3632568	0	+	2	5	155	141	1.0
CP008925.1	h6.sal.bam	other	3632569	3632569	0	+	2	1	157	137	1.0
CP008925.1	h6.sal.bam	other	3632570	3632570	0	+	0	5	154	136	0.0
CP008925.1	h6.sal.bam	other	3632571	3632571	0	+	4	1	158	133	2.0
CP008925.1	h6.sal.bam	other	3632572	3632572	0	+	2	3	158	132	1.0
CP008925.1	h6.sal.bam	other	3632573	3632573	0	+	0	1	156	129	0.0
CP008925.1	h6.sal.bam	other	3632574	3632574	0	+	3	4	156	133	1.5
CP008925.1	h6.sal.bam	other	3632575	3632575	0	+	3	1	158	133	1.5
CP008925.1	h6.sal.bam	other	3632576	3632576	0	+	2	8	160	134	1.0
CP008925.1	h6.sal.bam	other	3632577	3632577	0	+	1	0	159	126	0.5
CP008925.1	h6.sal.bam	other	3632578	3632578	0	+	3	3	156	127	1.5
CP008925.1	h6.sal.bam	other	3632579	3632579	0	+	1	0	156	125	0.5
CP008925.1	h6.sal.bam	other	3632580	3632580	0	+	2	1	157	129	1.0
CP008925.1	h6.sal.bam	other	3632581	3632581	0	+	1	1	157	129	0.5
CP008925.1	h6.sal.bam	other	3632582	3632582	0	+	3	3	160	128	1.5
CP008925.1	h6.sal.bam	other	3632583	3632583	0	+	5	0	163	127	2.5
CP008925.1	h6.sal.bam	other	3632584	3632584	0	+	1	0	161	127	0.5
CP008925.1	h6.sal.bam	other	3632585	3632585	0	+	0	3	159	133	0.0
CP008925.1	h6.sal.bam	other	3632586	3632586	0	+	7	0	163	131	3.5
CP008925.1	h6.sal.bam	other	3632587	3632587	0	+	1	2	164	131	0.5
CP008925.1	h6.sal.bam	other	3632588	3632588	0	+	2	4	164	132	1.0
CP008925.1	h6.sal.bam	other	3632589	3632589	0	+	5	1	164	131	2.5
CP008925.1	h6.sal.bam	other	3632590	3632590	0	+	1	1	165	135	0.5
CP008925.1	h6.sal.bam	other	3632591	3632591	0	+	2	4	167	136	1.0
CP008925.1	h6.sal.bam	other	3632592	3632592	0	+	6	3	166	132	3.0
CP008925.1	h6.sal.bam	other	3632593	3632593	0	+	0	2	165	129	0.0
CP008925.1	h6.sal.bam	other	3632594	3632594	0	+	11	1	176	132	5.5
CP008925.1	h6.sal.bam	other	3632595	3632595	0	+	1	1	175	131	0.5
CP008925.1	h6.sal.bam	other	3632596	3632596	0	+	0	5	173	131	0.0
CP008925.1	h6.sal.bam	other	3632597	3632597	0	+	6	1	178	128	3.0
CP008925.1	h6.sal.bam	other	3632598	3632598	0	+	1	3	178	128	0.5
CP008925.1	h6.sal.bam	other	3632599	3632599	0	+	4	3	179	125	2.0
CP008925.1	h6.sal.bam	other	3632600	3632600	0	+	4	2	180	128	2.0
CP008925.1	h6.sal.bam	other	3632601	3632601	0	+	1	1	178	130	0.5
CP008925.1	h6.sal.bam	other	3632602	3632602	0	+	1	2	179	129	0.5
CP008925.1	h6.sal.bam	other	3632603	3632603	0	+	2	4	180	130	1.0
CP008925.1	h6.sal.bam	other	3632604	3632604	0	+	3	1	181	131	1.5
CP008925.1	h6.sal.bam	other	3632605	3632605	0	+	0	0	168	133	0.0
CP008925.1	h6.sal.bam	other	3632606	3632606	0	+	4	3	172	134	2.0
CP008925.1	h6.sal.bam	other	3632607	3632607	0	+	0	0	172	133	0.0
CP008925.1	h6.sal.bam	other	3632608	3632608	0	+	1	7	173	133	0.5
CP008925.1	h6.sal.bam	other	3632609	3632609	0	+	1	1	171	130	0.5
CP008925.1	h6.sal.bam	other	3632610	3632610	0	+	1	2	164	133	0.5
CP008925.1	h6.sal.bam	other	3632611	3632611	0	+	1	2	163	134	0.5
CP008925.1	h6.sal.bam	other	3632612	3632612	0	+	5	0	164	134	2.5
CP008925.1	h6.sal.bam	other	3632613	3632613	0	+	1	2	165	134	0.5
CP008925.1	h6.sal.bam	other	3632614	3632614	0	+	1	6	166	134	0.5
CP008925.1	h6.sal.bam	other	3632615	3632615	0	+	1	0	167	128	0.5
CP008925.1	h6.sal.bam	other	3632616	3632616	0	+	0	0	167	130	0.0
CP008925.1	h6.sal.bam	other	3632617	3632617	0	+	2	2	167	133	1.0
CP008925.1	h6.sal.bam	other	3632618	3632618	0	+	1	0	166	133	0.5
CP008925.1	h6.sal.bam	other	3632619	3632619	0	+	3	3	169	133	1.5
CP008925.1	h6.sal.bam	other	3632620	3632620	0	+	2	2	160	132	1.0
CP008925.1	h6.sal.bam	other	3632621	3632621	0	+	4	3	164	130	2.0
CP008925.1	h6.sal.bam	other	3632622	3632622	0	+	4	2	164	127	2.0
CP008925.1	h6.sal.bam	other	3632623	3632623	0	+	1	1	163	126	0.5
CP008925.1	h6.sal.bam	other	3632624	3632624	0	+	2	1	163	130	1.0
CP008925.1	h6.sal.bam	other	3632625	3632625	0	+	2	0	161	132	1.0
CP008925.1	h6.sal.bam	other	3632626	3632626	0	+	2	2	163	132	1.0
CP008925.1	h6.sal.bam	other	3632627	3632627	0	+	7	0	169	130	3.5
CP008925.1	h6.sal.bam	other	3632628	3632628	0	+	2	0	171	133	1.0
CP008925.1	h6.sal.bam	other	3632629	3632629	0	+	2	1	171	133	1.0
CP008925.1	h6.sal.bam	other	3632630	3632630	0	+	3	1	171	133	1.5
CP008925.1	h6.sal.bam	other	3632631	3632631	0	+	3	0	169	134	1.5
CP008925.1	h6.sal.bam	other	3632632	3632632	0	+	0	2	169	134	0.0
CP008925.1	h6.sal.bam	other	3632633	3632633	0	+	0	0	166	142	0.0
CP008925.1	h6.sal.bam	other	3632634	3632634	0	+	2	1	168	146	1.0
CP008925.1	h6.sal.bam	other	3632635	3632635	0	+	3	3	167	148	1.5
CP008925.1	h6.sal.bam	other	3632636	3632636	0	+	3	1	167	149	1.5
CP008925.1	h6.sal.bam	other	3632637	3632637	0	+	2	2	168	149	1.0
CP008925.1	h6.sal.bam	other	3632638	3632638	0	+	8	0	171	150	4.0
CP008925.1	h6.sal.bam	other	3632639	3632639	0	+	1	3	172	150	0.5
CP008925.1	h6.sal.bam	other	3632640	3632640	0	+	2	4	168	150	1.0
CP008925.1	h6.sal.bam	other	3632641	3632641	0	+	1	1	169	148	0.5
CP008925.1	h6.sal.bam	other	3632642	3632642	0	+	2	2	171	150	1.0
CP008925.1	h6.sal.bam	other	3632643	3632643	0	+	3	1	172	151	1.5
CP008925.1	h6.sal.bam	other	3632644	3632644	0	+	1	1	171	150	0.5
CP008925.1	h6.sal.bam	other	3632645	3632645	0	+	2	1	173	155	1.0
CP008925.1	h6.sal.bam	other	3632646	3632646	0	+	3	4	172	156	1.5
CP008925.1	h6.sal.bam	other	3632647	3632647	0	+	5	1	175	155	2.5
CP008925.1	h6.sal.bam	other	3632648	3632648	0	+	2	2	175	155	1.0
CP008925.1	h6.sal.bam	other	3632649	3632649	0	+	5	2	178	154	2.5
CP008925.1	h6.sal.bam	other	3632650	3632650	0	+	4	3	179	153	2.0
CP008925.1	h6.sal.bam	other	3632651	3632651	0	+	4	0	181	150	2.0
CP008925.1	h6.sal.bam	other	3632652	3632652	0	+	4	1	182	150	2.0
CP008925.1	h6.sal.bam	other	3632653	3632653	0	+	0	1	181	154	0.0
CP008925.1	h6.sal.bam	other	3632654	3632654	0	+	3	4	183	156	1.5
CP008925.1	h6.sal.bam	other	3632655	3632655	0	+	1	1	182	155	0.5
CP008925.1	h6.sal.bam	other	3632656	3632656	0	+	2	0	183	155	1.0
CP008925.1	h6.sal.bam	other	3632657	3632657	0	+	4	2	184	160	2.0
CP008925.1	h6.sal.bam	other	3632658	3632658	0	+	0	2	179	160	0.0
CP008925.1	h6.sal.bam	other	3632659	3632659	0	+	1	4	179	159	0.5
CP008925.1	h6.sal.bam	other	3632660	3632660	0	+	4	1	180	157	2.0
CP008925.1	h6.sal.bam	other	3632661	3632661	0	+	2	2	178	159	1.0
CP008925.1	h6.sal.bam	other	3632662	3632662	0	+	3	1	180	158	1.5
CP008925.1	h6.sal.bam	other	3632663	3632663	0	+	2	4	180	158	1.0
CP008925.1	h6.sal.bam	other	3632664	3632664	0	+	0	3	172	155	0.0
CP008925.1	h6.sal.bam	other	3632665	3632665	0	+	3	2	175	152	1.5
CP008925.1	h6.sal.bam	other	3632666	3632666	0	+	1	0	174	150	0.5
CP008925.1	h6.sal.bam	other	3632667	3632667	0	+	2	3	170	152	1.0
CP008925.1	h6.sal.bam	other	3632668	3632668	0	+	1	2	170	156	0.5
CP008925.1	h6.sal.bam	other	3632669	3632669	0	+	1	1	165	157	0.5
CP008925.1	h6.sal.bam	other	3632670	3632670	0	+	2	0	165	158	1.0
CP008925.1	h6.sal.bam	other	3632671	3632671	0	+	1	2	166	158	0.5
CP008925.1	h6.sal.bam	other	3632672	3632672	0	+	0	1	160	156	0.0
CP008925.1	h6.sal.bam	other	3632673	3632673	0	+	2	0	160	156	1.0
CP008925.1	h6.sal.bam	other	3632674	3632674	0	+	1	6	156	158	0.5
CP008925.1	h6.sal.bam	other	3632675	3632675	0	+	0	4	154	152	0.0
CP008925.1	h6.sal.bam	other	3632676	3632676	0	+	0	0	152	148	0.0
CP008925.1	h6.sal.bam	other	3632677	3632677	0	+	3	4	155	148	1.5
CP008925.1	h6.sal.bam	other	3632678	3632678	0	+	2	5	154	144	1.0
CP008925.1	h6.sal.bam	other	3632679	3632679	0	+	3	3	156	139	1.5
CP008925.1	h6.sal.bam	other	3632680	3632680	0	+	0	1	156	143	0.0
CP008925.1	h6.sal.bam	other	3632681	3632681	0	+	2	2	154	147	1.0
CP008925.1	h6.sal.bam	other	3632682	3632682	0	+	0	0	152	145	0.0
CP008925.1	h6.sal.bam	other	3632683	3632683	0	+	0	4	152	145	0.0
CP008925.1	h6.sal.bam	other	3632684	3632684	0	+	0	4	151	146	0.0
CP008925.1	h6.sal.bam	other	3632685	3632685	0	+	1	2	151	144	0.5
CP008925.1	h6.sal.bam	other	3632686	3632686	0	+	3	2	150	142	1.5
CP008925.1	h6.sal.bam	other	3632687	3632687	0	+	7	0	154	141	3.5
CP008925.1	h6.sal.bam	other	3632688	3632688	0	+	1	2	155	144	0.5
CP008925.1	h6.sal.bam	other	3632689	3632689	0	+	2	1	156	149	1.0
CP008925.1	h6.sal.bam	other	3632690	3632690	0	+	1	2	156	149	0.5
CP008925.1	h6.sal.bam	other	3632691	3632691	0	+	2	3	151	148	1.0
CP008925.1	h6.sal.bam	other	3632692	3632692	0	+	1	1	152	149	0.5
CP008925.1	h6.sal.bam	other	3632693	3632693	0	+	0	0	152	151	0.0
CP008925.1	h6.sal.bam	other	3632694	3632694	0	+	0	2	148	152	0.0
CP008925.1	h6.sal.bam	other	3632695	3632695	0	+	0	1	148	150	0.0
CP008925.1	h6.sal.bam	other	3632696	3632696	0	+	4	0	149	153	2.0
CP008925.1	h6.sal.bam	other	3632697	3632697	0	+	1	3	145	157	0.5
CP008925.1	h6.sal.bam	other	3632698	3632698	0	+	0	2	145	157	0.0
CP008925.1	h6.sal.bam	other	3632699	3632699	0	+	0	3	145	157	0.0
CP008925.1	h6.sal.bam	other	3632700	3632700	0	+	7	0	141	157	3.5
CP008925.1	h6.sal.bam	other	3632701	3632701	0	+	1	0	142	157	0.5
CP008925.1	h6.sal.bam	other	3632702	3632702	0	+	2	3	144	161	1.0
CP008925.1	h6.sal.bam	other	3632703	3632703	0	+	6	0	145	161	3.0
CP008925.1	h6.sal.bam	other	3632704	3632704	0	+	3	1	148	161	1.5
CP008925.1	h6.sal.bam	other	3632705	3632705	0	+	2	3	143	160	1.0
CP008925.1	h6.sal.bam	other	3632706	3632706	0	+	0	4	143	157	0.0
CP008925.1	h6.sal.bam	other	3632707	3632707	0	+	0	5	143	157	0.0
CP008925.1	h6.sal.bam	other	3632708	3632708	0	+	3	5	146	153	1.5
CP008925.1	h6.sal.bam	other	3632709	3632709	0	+	2	2	147	152	1.0
CP008925.1	h6.sal.bam	other	3632710	3632710	0	+	2	4	146	150	1.0
CP008925.1	h6.sal.bam	other	3632711	3632711	0	+	0	1	142	146	0.0
CP008925.1	h6.sal.bam	other	3632712	3632712	0	+	2	3	143	153	1.0
CP008925.1	h6.sal.bam	other	3632713	3632713	0	+	2	2	137	152	1.0
CP008925.1	h6.sal.bam	other	3632714	3632714	0	+	7	1	142	154	3.5
CP008925.1	h6.sal.bam	other	3632715	3632715	0	+	1	2	142	153	0.6666666666666666
CP008925.1	h6.sal.bam	other	3632716	3632716	0	+	4	3	145	153	2.0
CP008925.1	h6.sal.bam	other	3632717	3632717	0	+	3	3	146	150	2.0
CP008925.1	h6.sal.bam	other	3632718	3632718	0	+	1	1	143	148	0.6666666666666666
CP008925.1	h6.sal.bam	other	3632719	3632719	0	+	2	5	145	151	1.0
CP008925.1	h6.sal.bam	other	3632720	3632720	0	+	3	2	145	147	1.5
CP008925.1	h6.sal.bam	other	3632721	3632721	0	+	2	3	143	148	1.0
CP008925.1	h6.sal.bam	other	3632722	3632722	0	+	0	1	140	145	0.0
CP008925.1	h6.sal.bam	other	3632723	3632723	0	+	1	1	139	144	0.5
CP008925.1	h6.sal.bam	other	3632724	3632724	0	+	0	1	133	143	0.0
CP008925.1	h6.sal.bam	other	3632725	3632725	0	+	2	1	132	153	1.0
CP008925.1	h6.sal.bam	other	3632726	3632726	0	+	3	1	132	158	1.5
CP008925.1	h6.sal.bam	other	3632727	3632727	0	+	6	3	135	159	3.0
CP008925.1	h6.sal.bam	other	3632728	3632728	0	+	6	3	141	156	3.0
CP008925.1	h6.sal.bam	other	3632729	3632729	0	+	1	3	138	153	0.5
CP008925.1	h6.sal.bam	other	3632730	3632730	0	+	1	1	139	154	0.5
CP008925.1	h6.sal.bam	other	3632731	3632731	0	+	1	5	137	155	0.5
CP008925.1	h6.sal.bam	other	3632732	3632732	0	+	2	2	135	150	1.0
CP008925.1	h6.sal.bam	other	3632733	3632733	0	+	1	2	136	149	0.5
CP008925.1	h6.sal.bam	other	3632734	3632734	0	+	2	2	138	150	1.0
CP008925.1	h6.sal.bam	other	3632735	3632735	0	+	1	3	135	149	0.5
CP008925.1	h6.sal.bam	other	3632736	3632736	0	+	1	1	134	149	0.5
CP008925.1	h6.sal.bam	other	3632737	3632737	0	+	2	1	134	149	1.0
CP008925.1	h6.sal.bam	other	3632738	3632738	0	+	2	1	134	152	1.0
CP008925.1	h6.sal.bam	other	3632739	3632739	0	+	3	0	133	153	1.5
CP008925.1	h6.sal.bam	other	3632740	3632740	0	+	2	3	135	153	1.0
CP008925.1	h6.sal.bam	other	3632741	3632741	0	+	2	4	137	156	1.0
CP008925.1	h6.sal.bam	other	3632742	3632742	0	+	0	4	134	158	0.0
CP008925.1	h6.sal.bam	other	3632743	3632743	0	+	0	2	134	155	0.0
CP008925.1	h6.sal.bam	other	3632744	3632744	0	+	2	2	135	153	1.0
CP008925.1	h6.sal.bam	other	3632745	3632745	0	+	1	0	133	151	0.5
CP008925.1	h6.sal.bam	other	3632746	3632746	0	+	0	1	133	159	0.0
CP008925.1	h6.sal.bam	other	3632747	3632747	0	+	4	1	137	160	2.0
CP008925.1	h6.sal.bam	other	3632748	3632748	0	+	3	1	137	161	1.5
CP008925.1	h6.sal.bam	other	3632749	3632749	0	+	1	0	133	165	0.5
CP008925.1	h6.sal.bam	other	3632750	3632750	0	+	3	1	136	168	1.5
CP008925.1	h6.sal.bam	other	3632751	3632751	0	+	2	2	138	172	1.0
CP008925.1	h6.sal.bam	other	3632752	3632752	0	+	2	3	140	170	1.0
CP008925.1	h6.sal.bam	other	3632753	3632753	0	+	1	2	141	173	0.5
CP008925.1	h6.sal.bam	other	3632754	3632754	0	+	2	2	140	171	1.0
CP008925.1	h6.sal.bam	other	3632755	3632755	0	+	0	3	140	171	0.0
CP008925.1	h6.sal.bam	other	3632756	3632756	0	+	0	0	138	170	0.0
CP008925.1	h6.sal.bam	other	3632757	3632757	0	+	0	2	138	171	0.0
CP008925.1	h6.sal.bam	other	3632758	3632758	0	+	1	2	139	169	0.5
CP008925.1	h6.sal.bam	other	3632759	3632759	0	+	2	2	141	167	1.0
CP008925.1	h6.sal.bam	other	3632760	3632760	0	+	2	3	140	166	1.0
CP008925.1	h6.sal.bam	other	3632761	3632761	0	+	0	0	139	163	0.0
CP008925.1	h6.sal.bam	other	3632762	3632762	0	+	2	2	134	168	1.0
CP008925.1	h6.sal.bam	other	3632763	3632763	0	+	2	4	132	170	1.0
CP008925.1	h6.sal.bam	other	3632764	3632764	0	+	0	1	132	167	0.0
CP008925.1	h6.sal.bam	other	3632765	3632765	0	+	1	1	133	167	0.5
CP008925.1	h6.sal.bam	other	3632766	3632766	0	+	3	4	134	170	1.5
CP008925.1	h6.sal.bam	other	3632767	3632767	0	+	0	3	133	170	0.0
CP008925.1	h6.sal.bam	other	3632768	3632768	0	+	1	1	134	170	0.5
CP008925.1	h6.sal.bam	other	3632769	3632769	0	+	2	2	136	171	1.0
CP008925.1	h6.sal.bam	other	3632770	3632770	0	+	3	2	139	169	1.5
CP008925.1	h6.sal.bam	other	3632771	3632771	0	+	2	5	137	171	1.0
CP008925.1	h6.sal.bam	other	3632772	3632772	0	+	0	3	136	169	0.0
CP008925.1	h6.sal.bam	other	3632773	3632773	0	+	1	2	137	166	0.5
CP008925.1	h6.sal.bam	other	3632774	3632774	0	+	1	3	138	168	0.5
CP008925.1	h6.sal.bam	other	3632775	3632775	0	+	1	0	131	167	0.5
CP008925.1	h6.sal.bam	other	3632776	3632776	0	+	2	4	133	169	1.0
CP008925.1	h6.sal.bam	other	3632777	3632777	0	+	2	3	132	166	1.0
CP008925.1	h6.sal.bam	other	3632778	3632778	0	+	0	0	125	167	0.0
CP008925.1	h6.sal.bam	other	3632779	3632779	0	+	3	0	127	173	1.5
CP008925.1	h6.sal.bam	other	3632780	3632780	0	+	1	2	126	173	0.5
CP008925.1	h6.sal.bam	other	3632781	3632781	0	+	2	2	128	173	1.0
CP008925.1	h6.sal.bam	other	3632782	3632782	0	+	1	1	129	171	0.5
CP008925.1	h6.sal.bam	other	3632783	3632783	0	+	2	4	128	173	1.0
CP008925.1	h6.sal.bam	other	3632784	3632784	0	+	3	3	129	170	1.5
CP008925.1	h6.sal.bam	other	3632785	3632785	0	+	2	7	129	169	1.0
CP008925.1	h6.sal.bam	other	3632786	3632786	0	+	4	2	133	169	2.0
CP008925.1	h6.sal.bam	other	3632787	3632787	0	+	2	0	133	170	1.0
CP008925.1	h6.sal.bam	other	3632788	3632788	0	+	1	2	132	170	0.5
CP008925.1	h6.sal.bam	other	3632789	3632789	0	+	4	0	128	172	2.0
CP008925.1	h6.sal.bam	other	3632790	3632790	0	+	2	2	130	173	1.0
CP008925.1	h6.sal.bam	other	3632791	3632791	0	+	2	0	128	171	1.0
CP008925.1	h6.sal.bam	other	3632792	3632792	0	+	0	2	125	171	0.0
CP008925.1	h6.sal.bam	other	3632793	3632793	0	+	1	3	125	172	0.5
CP008925.1	h6.sal.bam	other	3632794	3632794	0	+	0	1	123	170	0.0
CP008925.1	h6.sal.bam	other	3632795	3632795	0	+	1	2	121	173	0.5
CP008925.1	h6.sal.bam	other	3632796	3632796	0	+	2	4	121	174	1.0
CP008925.1	h6.sal.bam	other	3632797	3632797	0	+	1	3	122	170	0.5
CP008925.1	h6.sal.bam	other	3632798	3632798	0	+	4	2	125	167	2.0
CP008925.1	h6.sal.bam	other	3632799	3632799	0	+	1	2	126	168	0.5
CP008925.1	h6.sal.bam	other	3632800	3632800	0	+	1	6	125	169	0.5
CP008925.1	h6.sal.bam	GAAC	3632801	3632801	3632809	+	3	2	125	164	1.5
CP008925.1	h6.sal.bam	other	3632802	3632802	0	+	0	1	119	163	0.0
CP008925.1	h6.sal.bam	GAAC	3632803	3632803	3632809	+	3	4	114	164	1.5
CP008925.1	h6.sal.bam	other	3632804	3632804	0	+	4	0	115	161	2.0
CP008925.1	h6.sal.bam	other	3632805	3632805	0	+	5	1	120	164	2.5
CP008925.1	h6.sal.bam	other	3632806	3632806	0	+	2	0	121	164	1.0
CP008925.1	h6.sal.bam	other	3632807	3632807	0	+	4	3	124	164	2.0
CP008925.1	h6.sal.bam	other	3632808	3632808	0	+	2	2	125	161	1.0
CP008925.1	h6.sal.bam	other	3632809	3632809	0	+	1	1	124	171	0.5
CP008925.1	h6.sal.bam	other	3632810	3632810	0	+	0	3	122	171	0.0
CP008925.1	h6.sal.bam	other	3632811	3632811	0	+	2	1	122	170	1.0
CP008925.1	h6.sal.bam	other	3632812	3632812	0	+	2	4	124	169	1.0
CP008925.1	h6.sal.bam	other	3632813	3632813	0	+	2	2	124	167	1.0
CP008925.1	h6.sal.bam	other	3632814	3632814	0	+	5	4	126	167	2.5
CP008925.1	h6.sal.bam	other	3632815	3632815	0	+	2	2	127	169	1.0
CP008925.1	h6.sal.bam	other	3632816	3632816	0	+	0	6	126	167	0.0
CP008925.1	h6.sal.bam	other	3632817	3632817	0	+	2	1	128	164	1.0
CP008925.1	h6.sal.bam	GAAC	3632818	3632818	3632809	+	1	4	129	165	0.5
CP008925.1	h6.sal.bam	other	3632819	3632819	0	+	4	3	131	166	2.0
CP008925.1	h6.sal.bam	GAAC	3632820	3632820	3632809	+	2	1	132	163	1.0
CP008925.1	h6.sal.bam	other	3632821	3632821	0	+	0	1	128	163	0.0
CP008925.1	h6.sal.bam	other	3632822	3632822	0	+	3	2	123	164	1.5
CP008925.1	h6.sal.bam	other	3632823	3632823	0	+	1	6	124	165	0.5
CP008925.1	h6.sal.bam	other	3632824	3632824	0	+	3	2	126	160	1.5
CP008925.1	h6.sal.bam	GAAC	3632825	3632825	3632833	+	2	8	128	158	1.0
CP008925.1	h6.sal.bam	other	3632826	3632826	0	+	2	2	130	151	1.0
CP008925.1	h6.sal.bam	GAAC	3632827	3632827	3632833	+	7	1	135	152	3.5
CP008925.1	h6.sal.bam	other	3632828	3632828	0	+	2	3	136	154	1.0
CP008925.1	h6.sal.bam	other	3632829	3632829	0	+	1	0	135	152	0.5
CP008925.1	h6.sal.bam	other	3632830	3632830	0	+	2	1	137	152	1.0
CP008925.1	h6.sal.bam	other	3632831	3632831	0	+	2	1	139	154	1.0
CP008925.1	h6.sal.bam	other	3632832	3632832	0	+	3	0	142	155	1.5
CP008925.1	h6.sal.bam	other	3632833	3632833	0	+	2	0	143	156	1.0
CP008925.1	h6.sal.bam	other	3632834	3632834	0	+	3	1	142	158	1.5
CP008925.1	h6.sal.bam	other	3632835	3632835	0	+	1	0	143	158	0.5
CP008925.1	h6.sal.bam	other	3632836	3632836	0	+	0	5	143	159	0.0
CP008925.1	h6.sal.bam	other	3632837	3632837	0	+	1	5	140	155	0.5
CP008925.1	h6.sal.bam	other	3632838	3632838	0	+	2	0	142	152	1.0
CP008925.1	h6.sal.bam	other	3632839	3632839	0	+	1	2	143	153	0.5
CP008925.1	h6.sal.bam	other	3632840	3632840	0	+	3	3	145	152	1.5
CP008925.1	h6.sal.bam	other	3632841	3632841	0	+	2	4	144	149	1.0
CP008925.1	h6.sal.bam	GAAC	3632842	3632842	3632833	+	3	4	147	146	1.5
CP008925.1	h6.sal.bam	other	3632843	3632843	0	+	3	1	144	145	1.5
CP008925.1	h6.sal.bam	GAAC	3632844	3632844	3632833	+	5	2	149	145	2.5
CP008925.1	h6.sal.bam	other	3632845	3632845	0	+	2	3	151	143	1.0
CP008925.1	h6.sal.bam	other	3632846	3632846	0	+	0	2	149	148	0.0
CP008925.1	h6.sal.bam	other	3632847	3632847	0	+	1	3	149	147	0.5
CP008925.1	h6.sal.bam	other	3632848	3632848	0	+	2	1	151	147	1.0
CP008925.1	h6.sal.bam	other	3632849	3632849	0	+	2	2	152	146	1.0
CP008925.1	h6.sal.bam	other	3632850	3632850	0	+	2	3	153	144	1.0
CP008925.1	h6.sal.bam	other	3632851	3632851	0	+	2	1	153	144	1.0
CP008925.1	h6.sal.bam	other	3632852	3632852	0	+	0	4	151	145	0.0
CP008925.1	h6.sal.bam	other	3632853	3632853	0	+	0	6	151	141	0.0
CP008925.1	h6.sal.bam	other	3632854	3632854	0	+	7	1	155	135	3.5
CP008925.1	h6.sal.bam	other	3632855	3632855	0	+	3	2	157	138	1.5
CP008925.1	h6.sal.bam	other	3632856	3632856	0	+	3	0	156	137	1.5
CP008925.1	h6.sal.bam	other	3632857	3632857	0	+	0	4	156	137	0.0
CP008925.1	h6.sal.bam	other	3632858	3632858	0	+	4	0	156	133	2.0
CP008925.1	h6.sal.bam	other	3632859	3632859	0	+	0	3	156	133	0.0
CP008925.1	h6.sal.bam	other	3632860	3632860	0	+	0	5	153	132	0.0
CP008925.1	h6.sal.bam	other	3632861	3632861	0	+	6	2	154	129	3.0
CP008925.1	h6.sal.bam	other	3632862	3632862	0	+	0	0	152	128	0.0
CP008925.1	h6.sal.bam	other	3632863	3632863	0	+	1	4	152	130	0.5
CP008925.1	h6.sal.bam	other	3632864	3632864	0	+	2	2	150	129	1.0
CP008925.1	h6.sal.bam	other	3632865	3632865	0	+	5	2	153	132	2.5
CP008925.1	h6.sal.bam	other	3632866	3632866	0	+	5	1	155	131	2.5
CP008925.1	h6.sal.bam	other	3632867	3632867	0	+	4	0	159	133	2.0
CP008925.1	h6.sal.bam	other	3632868	3632868	0	+	0	1	158	133	0.0
CP008925.1	h6.sal.bam	other	3632869	3632869	0	+	4	7	162	141	2.0
CP008925.1	h6.sal.bam	other	3632870	3632870	0	+	4	1	164	136	2.0
CP008925.1	h6.sal.bam	other	3632871	3632871	0	+	1	0	163	135	0.5
CP008925.1	h6.sal.bam	other	3632872	3632872	0	+	5	0	167	135	2.5
CP008925.1	h6.sal.bam	other	3632873	3632873	0	+	5	3	169	142	2.5
CP008925.1	h6.sal.bam	other	3632874	3632874	0	+	3	3	170	140	1.5
CP008925.1	h6.sal.bam	other	3632875	3632875	0	+	2	1	172	137	1.0
CP008925.1	h6.sal.bam	other	3632876	3632876	0	+	3	1	172	136	1.5
CP008925.1	h6.sal.bam	other	3632877	3632877	0	+	0	3	172	137	0.0
CP008925.1	h6.sal.bam	other	3632878	3632878	0	+	0	1	168	134	0.0
CP008925.1	h6.sal.bam	other	3632879	3632879	0	+	1	2	166	136	0.5
CP008925.1	h6.sal.bam	other	3632880	3632880	0	+	0	1	160	135	0.0
CP008925.1	h6.sal.bam	other	3632881	3632881	0	+	5	3	165	137	2.5
CP008925.1	h6.sal.bam	other	3632882	3632882	0	+	1	4	160	137	0.5
CP008925.1	h6.sal.bam	other	3632883	3632883	0	+	4	5	163	134	2.0
CP008925.1	h6.sal.bam	other	3632884	3632884	0	+	0	1	163	130	0.0
CP008925.1	h6.sal.bam	other	3632885	3632885	0	+	2	2	163	131	1.0
CP008925.1	h6.sal.bam	other	3632886	3632886	0	+	2	0	163	130	1.0
CP008925.1	h6.sal.bam	other	3632887	3632887	0	+	2	2	158	132	1.0
CP008925.1	h6.sal.bam	other	3632888	3632888	0	+	0	2	158	131	0.0
CP008925.1	h6.sal.bam	other	3632889	3632889	0	+	1	6	159	132	0.5
CP008925.1	h6.sal.bam	other	3632890	3632890	0	+	2	2	157	126	1.0
CP008925.1	h6.sal.bam	other	3632891	3632891	0	+	2	1	159	124	1.0
CP008925.1	h6.sal.bam	other	3632892	3632892	0	+	0	2	159	125	0.0
CP008925.1	h6.sal.bam	other	3632893	3632893	0	+	6	3	164	124	3.0
CP008925.1	h6.sal.bam	other	3632894	3632894	0	+	0	0	160	123	0.0
CP008925.1	h6.sal.bam	other	3632895	3632895	0	+	1	1	159	124	0.5
CP008925.1	h6.sal.bam	other	3632896	3632896	0	+	3	3	162	123	1.5
CP008925.1	h6.sal.bam	other	3632897	3632897	0	+	1	3	159	120	0.5
CP008925.1	h6.sal.bam	other	3632898	3632898	0	+	3	0	161	121	1.5
CP008925.1	h6.sal.bam	other	3632899	3632899	0	+	0	0	158	127	0.0
CP008925.1	h6.sal.bam	other	3632900	3632900	0	+	2	1	157	127	1.0
CP008925.1	h6.sal.bam	other	3632901	3632901	0	+	2	3	152	127	1.0
CP008925.1	h6.sal.bam	other	3632902	3632902	0	+	3	3	155	124	1.5
CP008925.1	h6.sal.bam	other	3632903	3632903	0	+	5	1	158	121	2.5
CP008925.1	h6.sal.bam	other	3632904	3632904	0	+	0	0	157	129	0.0
CP008925.1	h6.sal.bam	other	3632905	3632905	0	+	1	3	155	135	0.5
CP008925.1	h6.sal.bam	other	3632906	3632906	0	+	4	2	157	132	2.0
CP008925.1	h6.sal.bam	other	3632907	3632907	0	+	1	1	154	132	0.5
CP008925.1	h6.sal.bam	other	3632908	3632908	0	+	2	3	156	133	1.0
CP008925.1	h6.sal.bam	other	3632909	3632909	0	+	3	1	156	130	1.5
CP008925.1	h6.sal.bam	other	3632910	3632910	0	+	0	1	155	129	0.0
CP008925.1	h6.sal.bam	other	3632911	3632911	0	+	3	2	158	128	1.5
CP008925.1	h6.sal.bam	other	3632912	3632912	0	+	4	1	161	128	2.0
CP008925.1	h6.sal.bam	other	3632913	3632913	0	+	0	1	159	127	0.0
CP008925.1	h6.sal.bam	other	3632914	3632914	0	+	1	1	149	126	0.5
CP008925.1	h6.sal.bam	other	3632915	3632915	0	+	3	0	152	126	1.5
CP008925.1	h6.sal.bam	other	3632916	3632916	0	+	3	1	155	127	1.5
CP008925.1	h6.sal.bam	other	3632917	3632917	0	+	1	4	155	126	0.5
CP008925.1	h6.sal.bam	other	3632918	3632918	0	+	3	0	153	122	1.5
CP008925.1	h6.sal.bam	other	3632919	3632919	0	+	2	3	155	122	1.0
CP008925.1	h6.sal.bam	other	3632920	3632920	0	+	1	4	154	119	0.5
CP008925.1	h6.sal.bam	other	3632921	3632921	0	+	4	1	158	116	2.0
CP008925.1	h6.sal.bam	other	3632922	3632922	0	+	4	3	161	116	2.0
CP008925.1	h6.sal.bam	other	3632923	3632923	0	+	1	1	158	113	0.5
CP008925.1	h6.sal.bam	other	3632924	3632924	0	+	5	1	159	112	2.5
CP008925.1	h6.sal.bam	other	3632925	3632925	0	+	1	1	160	112	0.5
CP008925.1	h6.sal.bam	other	3632926	3632926	0	+	0	2	160	111	0.0
CP008925.1	h6.sal.bam	other	3632927	3632927	0	+	2	1	162	109	1.0
CP008925.1	h6.sal.bam	other	3632928	3632928	0	+	3	0	165	118	1.5
CP008925.1	h6.sal.bam	other	3632929	3632929	0	+	1	3	159	118	0.5
CP008925.1	h6.sal.bam	other	3632930	3632930	0	+	2	1	158	116	1.0
CP008925.1	h6.sal.bam	other	3632931	3632931	0	+	2	0	157	117	1.0
CP008925.1	h6.sal.bam	other	3632932	3632932	0	+	2	0	159	117	1.0
CP008925.1	h6.sal.bam	other	3632933	3632933	0	+	2	1	158	117	1.0
CP008925.1	h6.sal.bam	other	3632934	3632934	0	+	3	1	161	121	1.5
CP008925.1	h6.sal.bam	other	3632935	3632935	0	+	1	4	161	122	0.5
CP008925.1	h6.sal.bam	other	3632936	3632936	0	+	0	1	154	121	0.0
CP008925.1	h6.sal.bam	other	3632937	3632937	0	+	4	3	158	126	2.0
CP008925.1	h6.sal.bam	other	3632938	3632938	0	+	1	1	159	130	0.5
CP008925.1	h6.sal.bam	other	3632939	3632939	0	+	1	5	158	132	0.5
CP008925.1	h6.sal.bam	other	3632940	3632940	0	+	1	2	149	128	0.5
CP008925.1	h6.sal.bam	other	3632941	3632941	0	+	1	2	150	130	0.5
CP008925.1	h6.sal.bam	other	3632942	3632942	0	+	1	5	147	128	0.5
CP008925.1	h6.sal.bam	other	3632943	3632943	0	+	0	4	146	125	0.0
CP008925.1	h6.sal.bam	other	3632944	3632944	0	+	0	2	143	121	0.0
CP008925.1	h6.sal.bam	other	3632945	3632945	0	+	2	2	143	119	1.0
CP008925.1	h6.sal.bam	other	3632946	3632946	0	+	2	4	144	117	1.0
CP008925.1	h6.sal.bam	other	3632947	3632947	0	+	1	2	140	117	0.5
CP008925.1	h6.sal.bam	other	3632948	3632948	0	+	1	1	136	115	0.5
CP008925.1	h6.sal.bam	other	3632949	3632949	0	+	6	0	139	118	3.0
CP008925.1	h6.sal.bam	other	3632950	3632950	0	+	3	1	140	119	1.5
CP008925.1	h6.sal.bam	other	3632951	3632951	0	+	2	0	139	122	1.0
CP008925.1	h6.sal.bam	other	3632952	3632952	0	+	2	2	141	125	1.0
CP008925.1	h6.sal.bam	other	3632953	3632953	0	+	1	1	142	123	0.5
CP008925.1	h6.sal.bam	other	3632954	3632954	0	+	5	2	146	122	2.5
CP008925.1	h6.sal.bam	other	3632955	3632955	0	+	1	2	147	123	0.5
CP008925.1	h6.sal.bam	other	3632956	3632956	0	+	2	3	143	125	1.0
CP008925.1	h6.sal.bam	other	3632957	3632957	0	+	3	1	145	122	1.5
CP008925.1	h6.sal.bam	other	3632958	3632958	0	+	0	1	141	129	0.0
CP008925.1	h6.sal.bam	other	3632959	3632959	0	+	0	1	141	129	0.0
CP008925.1	h6.sal.bam	other	3632960	3632960	0	+	8	1	147	128	4.0
CP008925.1	h6.sal.bam	other	3632961	3632961	0	+	3	3	148	127	1.5
CP008925.1	h6.sal.bam	other	3632962	3632962	0	+	1	0	147	127	0.5
CP008925.1	h6.sal.bam	other	3632963	3632963	0	+	2	3	146	127	1.0
CP008925.1	h6.sal.bam	other	3632964	3632964	0	+	2	2	148	126	1.0
CP008925.1	h6.sal.bam	other	3632965	3632965	0	+	2	0	150	126	1.0
CP008925.1	h6.sal.bam	other	3632966	3632966	0	+	3	1	152	127	1.5
CP008925.1	h6.sal.bam	other	3632967	3632967	0	+	2	2	148	126	1.0
CP008925.1	h6.sal.bam	other	3632968	3632968	0	+	4	0	152	127	2.0
CP008925.1	h6.sal.bam	other	3632969	3632969	0	+	1	1	153	127	0.5
CP008925.1	h6.sal.bam	other	3632970	3632970	0	+	2	2	154	127	1.0
CP008925.1	h6.sal.bam	other	3632971	3632971	0	+	3	2	153	126	1.5
CP008925.1	h6.sal.bam	other	3632972	3632972	0	+	4	3	156	124	2.0
CP008925.1	h6.sal.bam	other	3632973	3632973	0	+	3	4	157	121	1.5
CP008925.1	h6.sal.bam	other	3632974	3632974	0	+	2	0	159	122	1.0
CP008925.1	h6.sal.bam	other	3632975	3632975	0	+	4	1	159	140	2.0
CP008925.1	h6.sal.bam	other	3632976	3632976	0	+	1	3	157	141	0.5
CP008925.1	h6.sal.bam	other	3632977	3632977	0	+	0	5	152	138	0.0
CP008925.1	h6.sal.bam	other	3632978	3632978	0	+	1	5	153	143	0.6666666666666666
CP008925.1	h6.sal.bam	other	3632979	3632979	0	+	1	1	154	142	0.5
CP008925.1	h6.sal.bam	other	3632980	3632980	0	+	0	0	153	141	0.0
CP008925.1	h6.sal.bam	other	3632981	3632981	0	+	0	3	149	146	0.0
CP008925.1	h6.sal.bam	other	3632982	3632982	0	+	3	1	151	144	3.0
CP008925.1	h6.sal.bam	other	3632983	3632983	0	+	0	0	149	144	0.0
CP008925.1	h6.sal.bam	other	3632984	3632984	0	+	2	0	148	148	2.0
CP008925.1	h6.sal.bam	other	3632985	3632985	0	+	2	1	150	152	2.0
CP008925.1	h6.sal.bam	other	3632986	3632986	0	+	2	1	149	154	1.3333333333333333
CP008925.1	h6.sal.bam	other	3632987	3632987	0	+	4	0	149	153	2.6666666666666665
CP008925.1	h6.sal.bam	other	3632988	3632988	0	+	1	1	150	153	0.5
CP008925.1	h6.sal.bam	other	3632989	3632989	0	+	1	1	150	153	0.5
CP008925.1	h6.sal.bam	other	3632990	3632990	0	+	1	0	148	159	0.5
CP008925.1	h6.sal.bam	other	3632991	3632991	0	+	2	0	146	159	1.0
CP008925.1	h6.sal.bam	other	3632992	3632992	0	+	1	0	147	165	0.5
CP008925.1	h6.sal.bam	other	3632993	3632993	0	+	1	0	145	166	0.5
CP008925.1	h6.sal.bam	other	3632994	3632994	0	+	4	1	146	167	2.0
CP008925.1	h6.sal.bam	other	3632995	3632995	0	+	1	1	147	168	0.5
CP008925.1	h6.sal.bam	other	3632996	3632996	0	+	3	1	146	168	1.5
CP008925.1	h6.sal.bam	other	3632997	3632997	0	+	3	0	145	167	1.5
CP008925.1	h6.sal.bam	other	3632998	3632998	0	+	0	1	143	171	0.0
CP008925.1	h6.sal.bam	other	3632999	3632999	0	+	0	0	139	170	0.0
CP008925.1	h6.sal.bam	other	3633000	3633000	0	+	1	0	139	171	0.5
CP008925.1	h6.sal.bam	other	3633001	3633001	0	+	2	7	141	173	1.0
CP008925.1	h6.sal.bam	other	3633002	3633002	0	+	4	2	143	173	2.6666666666666665
CP008925.1	h6.sal.bam	other	3633003	3633003	0	+	1	0	138	171	0.5
CP008925.1	h6.sal.bam	other	3633004	3633004	0	+	3	2	141	174	1.5
CP008925.1	h6.sal.bam	other	3633005	3633005	0	+	1	2	142	173	0.5
CP008925.1	h6.sal.bam	other	3633006	3633006	0	+	2	2	140	174	1.3333333333333333
CP008925.1	h6.sal.bam	other	3633007	3633007	0	+	2	3	140	174	1.3333333333333333
CP008925.1	h6.sal.bam	other	3633008	3633008	0	+	1	2	141	171	0.6666666666666666
CP008925.1	h6.sal.bam	other	3633009	3633009	0	+	2	3	140	171	1.0
CP008925.1	h6.sal.bam	other	3633010	3633010	0	+	1	7	139	171	0.5
CP008925.1	h6.sal.bam	other	3633011	3633011	0	+	1	2	140	168	0.6666666666666666
CP008925.1	h6.sal.bam	other	3633012	3633012	0	+	0	5	135	166	0.0
CP008925.1	h6.sal.bam	other	3633013	3633013	0	+	2	5	137	166	1.0
CP008925.1	h6.sal.bam	other	3633014	3633014	0	+	4	2	141	163	2.0
CP008925.1	h6.sal.bam	other	3633015	3633015	0	+	1	4	141	166	0.6666666666666666
CP008925.1	h6.sal.bam	other	3633016	3633016	0	+	3	1	143	164	2.0
CP008925.1	h6.sal.bam	other	3633017	3633017	0	+	5	2	147	163	3.3333333333333335
CP008925.1	h6.sal.bam	GAAC	3633018	3633018	3633026	+	3	0	150	161	3.0
CP008925.1	h6.sal.bam	other	3633019	3633019	0	+	1	2	151	161	1.0
CP008925.1	h6.sal.bam	GAAC	3633020	3633020	3633026	+	1	1	150	162	1.0
CP008925.1	h6.sal.bam	other	3633021	3633021	0	+	0	1	148	164	0.0
CP008925.1	h6.sal.bam	other	3633022	3633022	0	+	1	1	147	166	1.0
CP008925.1	h6.sal.bam	other	3633023	3633023	0	+	2	4	148	167	2.0
CP008925.1	h6.sal.bam	other	3633024	3633024	0	+	1	3	143	166	1.0
CP008925.1	h6.sal.bam	other	3633025	3633025	0	+	1	3	141	164	1.0
CP008925.1	h6.sal.bam	other	3633026	3633026	0	+	0	4	139	164	0.0
CP008925.1	h6.sal.bam	other	3633027	3633027	0	+	1	3	137	163	1.0
CP008925.1	h6.sal.bam	other	3633028	3633028	0	+	1	3	133	162	1.0
CP008925.1	h6.sal.bam	other	3633029	3633029	0	+	3	3	136	163	3.0
CP008925.1	h6.sal.bam	other	3633030	3633030	0	+	2	2	135	162	2.0
CP008925.1	h6.sal.bam	other	3633031	3633031	0	+	1	1	133	160	1.0
CP008925.1	h6.sal.bam	other	3633032	3633032	0	+	0	6	133	163	0.0
CP008925.1	h6.sal.bam	other	3633033	3633033	0	+	3	2	136	160	3.0
CP008925.1	h6.sal.bam	other	3633034	3633034	0	+	1	0	137	160	1.0
CP008925.1	h6.sal.bam	GAAC	3633035	3633035	3633026	+	5	2	134	160	5.0
CP008925.1	h6.sal.bam	other	3633036	3633036	0	+	3	2	133	159	3.0
CP008925.1	h6.sal.bam	GAAC	3633037	3633037	3633026	+	4	2	137	160	4.0
CP008925.1	h6.sal.bam	other	3633038	3633038	0	+	2	0	137	158	2.0
CP008925.1	h6.sal.bam	other	3633039	3633039	0	+	4	3	139	160	4.0
CP008925.1	h6.sal.bam	other	3633040	3633040	0	+	1	3	138	157	1.0
CP008925.1	h6.sal.bam	other	3633041	3633041	0	+	2	0	137	158	2.0
CP008925.1	h6.sal.bam	other	3633042	3633042	0	+	1	2	131	159	1.0
CP008925.1	h6.sal.bam	other	3633043	3633043	0	+	1	2	132	158	0.6666666666666666
CP008925.1	h6.sal.bam	other	3633044	3633044	0	+	1	1	133	158	0.6666666666666666
CP008925.1	h6.sal.bam	other	3633045	3633045	0	+	3	1	131	162	2.0
CP008925.1	h6.sal.bam	other	3633046	3633046	0	+	1	5	132	161	1.0
CP008925.1	h6.sal.bam	other	3633047	3633047	0	+	1	1	130	158	1.0
CP008925.1	h6.sal.bam	other	3633048	3633048	0	+	0	0	127	157	0.0
CP008925.1	h6.sal.bam	other	3633049	3633049	0	+	3	6	128	163	2.0
CP008925.1	h6.sal.bam	other	3633050	3633050	0	+	4	1	128	157	2.6666666666666665
CP008925.1	h6.sal.bam	other	3633051	3633051	0	+	0	0	127	156	0.0
CP008925.1	h6.sal.bam	other	3633052	3633052	0	+	1	5	128	162	1.0
CP008925.1	h6.sal.bam	other	3633053	3633053	0	+	6	4	133	158	6.0
CP008925.1	h6.sal.bam	other	3633054	3633054	0	+	3	1	135	155	3.0
CP008925.1	h6.sal.bam	other	3633055	3633055	0	+	1	5	136	154	1.0
CP008925.1	h6.sal.bam	other	3633056	3633056	0	+	0	1	135	152	0.0
CP008925.1	h6.sal.bam	other	3633057	3633057	0	+	2	3	135	151	2.0
CP008925.1	h6.sal.bam	other	3633058	3633058	0	+	1	6	136	148	1.0
CP008925.1	h6.sal.bam	other	3633059	3633059	0	+	3	0	137	142	3.0
CP008925.1	h6.sal.bam	other	3633060	3633060	0	+	2	2	137	142	2.0
CP008925.1	h6.sal.bam	other	3633061	3633061	0	+	1	0	136	147	1.0
CP008925.1	h6.sal.bam	other	3633062	3633062	0	+	3	3	135	149	3.0
CP008925.1	h6.sal.bam	other	3633063	3633063	0	+	2	1	136	149	2.0
CP008925.1	h6.sal.bam	other	3633064	3633064	0	+	3	3	138	148	3.0
CP008925.1	h6.sal.bam	other	3633065	3633065	0	+	1	5	138	145	1.0
CP008925.1	h6.sal.bam	other	3633066	3633066	0	+	5	1	140	142	5.0
CP008925.1	h6.sal.bam	other	3633067	3633067	0	+	2	1	141	148	2.0
CP008925.1	h6.sal.bam	other	3633068	3633068	0	+	1	1	136	148	1.0
CP008925.1	h6.sal.bam	other	3633069	3633069	0	+	1	2	133	152	1.0
CP008925.1	h6.sal.bam	other	3633070	3633070	0	+	0	1	133	152	0.0
CP008925.1	h6.sal.bam	other	3633071	3633071	0	+	2	4	135	151	2.0
CP008925.1	h6.sal.bam	other	3633072	3633072	0	+	1	0	133	147	1.0
CP008925.1	h6.sal.bam	other	3633073	3633073	0	+	3	1	136	154	3.0
CP008925.1	h6.sal.bam	other	3633074	3633074	0	+	0	0	135	155	0.0
CP008925.1	h6.sal.bam	other	3633075	3633075	0	+	1	2	134	156	1.0
CP008925.1	h6.sal.bam	other	3633076	3633076	0	+	2	8	136	154	2.0
CP008925.1	h6.sal.bam	other	3633077	3633077	0	+	2	1	134	150	2.0
CP008925.1	h6.sal.bam	other	3633078	3633078	0	+	1	1	132	150	1.0
CP008925.1	h6.sal.bam	other	3633079	3633079	0	+	2	3	131	152	2.0
CP008925.1	h6.sal.bam	other	3633080	3633080	0	+	7	2	136	149	7.0
CP008925.1	h6.sal.bam	other	3633081	3633081	0	+	1	1	136	147	1.0
CP008925.1	h6.sal.bam	other	3633082	3633082	0	+	1	2	136	154	1.0
CP008925.1	h6.sal.bam	other	3633083	3633083	0	+	4	3	139	152	4.0
CP008925.1	h6.sal.bam	other	3633084	3633084	0	+	3	2	141	149	3.0
CP008925.1	h6.sal.bam	other	3633085	3633085	0	+	1	2	141	156	1.0
CP008925.1	h6.sal.bam	other	3633086	3633086	0	+	3	3	143	154	3.0
CP008925.1	h6.sal.bam	other	3633087	3633087	0	+	1	3	143	151	1.0
CP008925.1	h6.sal.bam	other	3633088	3633088	0	+	0	3	141	157	0.0
CP008925.1	h6.sal.bam	other	3633089	3633089	0	+	1	4	138	155	1.0
CP008925.1	h6.sal.bam	other	3633090	3633090	0	+	5	2	141	157	5.0
CP008925.1	h6.sal.bam	other	3633091	3633091	0	+	3	0	142	158	3.0
CP008925.1	h6.sal.bam	other	3633092	3633092	0	+	3	0	140	158	3.0
CP008925.1	h6.sal.bam	other	3633093	3633093	0	+	3	4	140	158	3.0
CP008925.1	h6.sal.bam	other	3633094	3633094	0	+	4	5	143	160	4.0
CP008925.1	h6.sal.bam	other	3633095	3633095	0	+	1	2	143	160	1.0
CP008925.1	h6.sal.bam	other	3633096	3633096	0	+	0	2	143	160	0.0
CP008925.1	h6.sal.bam	other	3633097	3633097	0	+	3	1	145	160	3.0
CP008925.1	h6.sal.bam	other	3633098	3633098	0	+	1	1	144	159	0.6666666666666666
CP008925.1	h6.sal.bam	other	3633099	3633099	0	+	3	1	146	158	2.0
CP008925.1	h6.sal.bam	other	3633100	3633100	0	+	1	4	146	158	1.0
CP008925.1	h6.sal.bam	other	3633101	3633101	0	+	0	1	145	155	0.0
CP008925.1	h6.sal.bam	other	3633102	3633102	0	+	1	2	145	157	0.6666666666666666
CP008925.1	h6.sal.bam	other	3633103	3633103	0	+	1	5	146	157	1.0
CP008925.1	h6.sal.bam	other	3633104	3633104	0	+	5	2	148	153	5.0
CP008925.1	h6.sal.bam	other	3633105	3633105	0	+	0	1	146	151	0.0
CP008925.1	h6.sal.bam	other	3633106	3633106	0	+	2	2	147	152	2.0
CP008925.1	h6.sal.bam	GTTC	3633107	3633107	3633115	+	3	5	150	152	3.0
CP008925.1	h6.sal.bam	other	3633108	3633108	0	+	0	0	147	147	0.0
CP008925.1	h6.sal.bam	GTTC	3633109	3633109	3633115	+	3	0	149	147	3.0
CP008925.1	h6.sal.bam	other	3633110	3633110	0	+	2	2	144	147	2.0
CP008925.1	h6.sal.bam	other	3633111	3633111	0	+	1	2	145	147	1.0
CP008925.1	h6.sal.bam	other	3633112	3633112	0	+	1	0	142	148	1.0
CP008925.1	h6.sal.bam	other	3633113	3633113	0	+	1	2	142	149	1.0
CP008925.1	h6.sal.bam	other	3633114	3633114	0	+	1	3	136	148	1.0
CP008925.1	h6.sal.bam	other	3633115	3633115	0	+	2	1	138	146	2.0
CP008925.1	h6.sal.bam	other	3633116	3633116	0	+	1	1	139	145	1.0
CP008925.1	h6.sal.bam	other	3633117	3633117	0	+	6	1	144	144	6.0
CP008925.1	h6.sal.bam	other	3633118	3633118	0	+	1	2	144	147	1.0
CP008925.1	h6.sal.bam	other	3633119	3633119	0	+	1	5	141	149	1.0
CP008925.1	h6.sal.bam	other	3633120	3633120	0	+	0	0	140	147	0.0
CP008925.1	h6.sal.bam	other	3633121	3633121	0	+	4	1	144	148	4.0
CP008925.1	h6.sal.bam	other	3633122	3633122	0	+	3	2	146	149	2.0
CP008925.1	h6.sal.bam	other	3633123	3633123	0	+	2	5	141	147	1.3333333333333333
CP008925.1	h6.sal.bam	GTTC	3633124	3633124	3633115	+	1	0	142	142	0.6666666666666666
CP008925.1	h6.sal.bam	other	3633125	3633125	0	+	0	4	141	142	0.0
CP008925.1	h6.sal.bam	GTTC	3633126	3633126	3633115	+	0	2	141	140	0.0
CP008925.1	h6.sal.bam	other	3633127	3633127	0	+	0	0	140	141	0.0
CP008925.1	h6.sal.bam	other	3633128	3633128	0	+	2	1	136	142	1.0
CP008925.1	h6.sal.bam	other	3633129	3633129	0	+	1	3	135	143	0.6666666666666666
CP008925.1	h6.sal.bam	other	3633130	3633130	0	+	1	0	134	140	1.0
CP008925.1	h6.sal.bam	other	3633131	3633131	0	+	1	0	134	140	1.0
CP008925.1	h6.sal.bam	other	3633132	3633132	0	+	3	0	135	146	2.0
CP008925.1	h6.sal.bam	other	3633133	3633133	0	+	0	0	134	152	0.0
CP008925.1	h6.sal.bam	other	3633134	3633134	0	+	3	7	135	153	3.0
CP008925.1	h6.sal.bam	other	3633135	3633135	0	+	3	2	132	147	2.0
CP008925.1	h6.sal.bam	other	3633136	3633136	0	+	5	3	137	145	5.0
CP008925.1	h6.sal.bam	other	3633137	3633137	0	+	1	0	138	142	0.6666666666666666
CP008925.1	h6.sal.bam	other	3633138	3633138	0	+	2	0	136	144	1.0
CP008925.1	h6.sal.bam	other	3633139	3633139	0	+	1	0	136	147	0.5
CP008925.1	h6.sal.bam	other	3633140	3633140	0	+	0	2	128	150	0.0
CP008925.1	h6.sal.bam	other	3633141	3633141	0	+	3	7	131	148	1.5
CP008925.1	h6.sal.bam	other	3633142	3633142	0	+	1	1	132	149	0.5
CP008925.1	h6.sal.bam	other	3633143	3633143	0	+	0	5	132	149	0.0
CP008925.1	h6.sal.bam	other	3633144	3633144	0	+	6	2	137	144	4.0
CP008925.1	h6.sal.bam	other	3633145	3633145	0	+	2	1	138	143	1.3333333333333333
CP008925.1	h6.sal.bam	other	3633146	3633146	0	+	2	3	139	145	1.3333333333333333
CP008925.1	h6.sal.bam	other	3633147	3633147	0	+	4	3	140	142	4.0
CP008925.1	h6.sal.bam	other	3633148	3633148	0	+	2	2	140	141	2.0
CP008925.1	h6.sal.bam	other	3633149	3633149	0	+	2	1	141	139	2.0
CP008925.1	h6.sal.bam	other	3633150	3633150	0	+	0	2	141	139	0.0
CP008925.1	h6.sal.bam	other	3633151	3633151	0	+	4	2	143	138	4.0
CP008925.1	h6.sal.bam	other	3633152	3633152	0	+	0	1	141	137	0.0
CP008925.1	h6.sal.bam	other	3633153	3633153	0	+	1	3	142	138	0.6666666666666666
CP008925.1	h6.sal.bam	other	3633154	3633154	0	+	1	6	133	137	1.0
CP008925.1	h6.sal.bam	other	3633155	3633155	0	+	1	2	134	135	1.0
CP008925.1	h6.sal.bam	other	3633156	3633156	0	+	2	2	136	137	2.0
CP008925.1	h6.sal.bam	other	3633157	3633157	0	+	0	3	135	135	0.0
CP008925.1	h6.sal.bam	other	3633158	3633158	0	+	3	1	133	136	3.0
CP008925.1	h6.sal.bam	other	3633159	3633159	0	+	4	3	134	136	4.0
CP008925.1	h6.sal.bam	other	3633160	3633160	0	+	0	5	134	134	0.0
CP008925.1	h6.sal.bam	other	3633161	3633161	0	+	1	2	133	129	1.0
CP008925.1	h6.sal.bam	other	3633162	3633162	0	+	6	3	138	128	6.0
CP008925.1	h6.sal.bam	other	3633163	3633163	0	+	4	0	142	128	4.0
CP008925.1	h6.sal.bam	other	3633164	3633164	0	+	0	6	133	129	0.0
CP008925.1	h6.sal.bam	other	3633165	3633165	0	+	2	3	135	125	1.3333333333333333
CP008925.1	h6.sal.bam	other	3633166	3633166	0	+	1	3	136	125	0.5
CP008925.1	h6.sal.bam	other	3633167	3633167	0	+	1	1	133	126	0.6666666666666666
CP008925.1	h6.sal.bam	other	3633168	3633168	0	+	2	2	133	128	1.0
CP008925.1	h6.sal.bam	other	3633169	3633169	0	+	2	5	131	130	1.0
CP008925.1	h6.sal.bam	other	3633170	3633170	0	+	4	3	134	130	2.0
CP008925.1	h6.sal.bam	other	3633171	3633171	0	+	2	1	136	133	1.3333333333333333
CP008925.1	h6.sal.bam	other	3633172	3633172	0	+	8	0	141	132	8.0
CP008925.1	h6.sal.bam	other	3633173	3633173	0	+	2	1	140	132	2.0
CP008925.1	h6.sal.bam	other	3633174	3633174	0	+	1	0	140	133	0.6666666666666666
CP008925.1	h6.sal.bam	other	3633175	3633175	0	+	2	1	141	135	1.3333333333333333
CP008925.1	h6.sal.bam	other	3633176	3633176	0	+	3	3	144	134	1.5
CP008925.1	h6.sal.bam	other	3633177	3633177	0	+	3	2	140	133	1.5
CP008925.1	h6.sal.bam	other	3633178	3633178	0	+	0	1	140	132	0.0
CP008925.1	h6.sal.bam	other	3633179	3633179	0	+	1	2	141	134	0.5
CP008925.1	h6.sal.bam	other	3633180	3633180	0	+	0	0	139	133	0.0
CP008925.1	h6.sal.bam	other	3633181	3633181	0	+	0	2	139	135	0.0
CP008925.1	h6.sal.bam	other	3633182	3633182	0	+	3	0	139	134	1.5
CP008925.1	h6.sal.bam	other	3633183	3633183	0	+	3	1	142	135	1.5
CP008925.1	h6.sal.bam	other	3633184	3633184	0	+	1	1	140	135	0.5
CP008925.1	h6.sal.bam	other	3633185	3633185	0	+	2	1	140	135	1.0
CP008925.1	h6.sal.bam	other	3633186	3633186	0	+	0	2	138	137	0.0
CP008925.1	h6.sal.bam	other	3633187	3633187	0	+	2	2	139	137	1.0
CP008925.1	h6.sal.bam	other	3633188	3633188	0	+	6	1	144	135	3.0
CP008925.1	h6.sal.bam	other	3633189	3633189	0	+	6	0	148	135	3.0
CP008925.1	h6.sal.bam	other	3633190	3633190	0	+	5	0	151	138	2.5
CP008925.1	h6.sal.bam	other	3633191	3633191	0	+	1	2	151	138	0.5
CP008925.1	h6.sal.bam	other	3633192	3633192	0	+	3	2	148	141	1.5
CP008925.1	h6.sal.bam	other	3633193	3633193	0	+	2	4	149	141	1.0
CP008925.1	h6.sal.bam	other	3633194	3633194	0	+	0	3	149	138	0.0
CP008925.1	h6.sal.bam	other	3633195	3633195	0	+	1	1	150	136	0.5
CP008925.1	h6.sal.bam	other	3633196	3633196	0	+	0	2	147	135	0.0
CP008925.1	h6.sal.bam	other	3633197	3633197	0	+	1	0	145	134	0.5
CP008925.1	h6.sal.bam	other	3633198	3633198	0	+	0	0	143	137	0.0
CP008925.1	h6.sal.bam	other	3633199	3633199	0	+	1	3	143	140	0.5
CP008925.1	h6.sal.bam	other	3633200	3633200	0	+	2	2	145	137	1.0
CP008925.1	h6.sal.bam	other	3633201	3633201	0	+	0	1	145	135	0.0
CP008925.1	h6.sal.bam	other	3633202	3633202	0	+	2	2	147	137	1.0
CP008925.1	h6.sal.bam	other	3633203	3633203	0	+	1	1	146	139	0.5
CP008925.1	h6.sal.bam	other	3633204	3633204	0	+	0	0	144	140	0.0
CP008925.1	h6.sal.bam	other	3633205	3633205	0	+	1	6	145	141	0.5
CP008925.1	h6.sal.bam	other	3633206	3633206	0	+	2	6	146	136	1.0
CP008925.1	h6.sal.bam	other	3633207	3633207	0	+	2	0	145	132	1.0
CP008925.1	h6.sal.bam	other	3633208	3633208	0	+	0	0	145	133	0.0
CP008925.1	h6.sal.bam	other	3633209	3633209	0	+	0	1	142	136	0.0
CP008925.1	h6.sal.bam	other	3633210	3633210	0	+	0	0	134	138	0.0
CP008925.1	h6.sal.bam	other	3633211	3633211	0	+	3	2	137	138	1.5
CP008925.1	h6.sal.bam	other	3633212	3633212	0	+	0	0	136	137	0.0
CP008925.1	h6.sal.bam	other	3633213	3633213	0	+	4	3	138	142	2.0
CP008925.1	h6.sal.bam	other	3633214	3633214	0	+	2	4	139	141	1.0
CP008925.1	h6.sal.bam	other	3633215	3633215	0	+	4	6	141	141	2.0
CP008925.1	h6.sal.bam	other	3633216	3633216	0	+	2	1	142	138	1.0
CP008925.1	h6.sal.bam	other	3633217	3633217	0	+	1	1	142	137	0.5
CP008925.1	h6.sal.bam	other	3633218	3633218	0	+	3	1	145	137	1.5
CP008925.1	h6.sal.bam	other	3633219	3633219	0	+	0	1	138	136	0.0
CP008925.1	h6.sal.bam	other	3633220	3633220	0	+	0	3	136	140	0.0
CP008925.1	h6.sal.bam	other	3633221	3633221	0	+	1	1	135	138	0.5
CP008925.1	h6.sal.bam	other	3633222	3633222	0	+	1	1	129	140	0.5
CP008925.1	h6.sal.bam	other	3633223	3633223	0	+	2	0	131	141	1.0
CP008925.1	h6.sal.bam	other	3633224	3633224	0	+	6	1	132	144	3.0
CP008925.1	h6.sal.bam	other	3633225	3633225	0	+	0	1	131	143	0.0
CP008925.1	h6.sal.bam	other	3633226	3633226	0	+	6	1	135	146	3.0
CP008925.1	h6.sal.bam	other	3633227	3633227	0	+	0	2	135	145	0.0
CP008925.1	h6.sal.bam	other	3633228	3633228	0	+	3	3	137	143	1.5
CP008925.1	h6.sal.bam	other	3633229	3633229	0	+	2	3	136	146	1.0
CP008925.1	h6.sal.bam	other	3633230	3633230	0	+	1	4	137	143	0.5
CP008925.1	h6.sal.bam	other	3633231	3633231	0	+	1	3	136	143	0.5
CP008925.1	h6.sal.bam	other	3633232	3633232	0	+	3	1	139	141	1.5
CP008925.1	h6.sal.bam	other	3633233	3633233	0	+	6	1	143	140	3.0
CP008925.1	h6.sal.bam	other	3633234	3633234	0	+	1	1	139	139	0.5
CP008925.1	h6.sal.bam	other	3633235	3633235	0	+	2	0	141	141	1.0
CP008925.1	h6.sal.bam	other	3633236	3633236	0	+	2	2	139	147	1.0
CP008925.1	h6.sal.bam	other	3633237	3633237	0	+	4	2	134	148	2.0
CP008925.1	h6.sal.bam	other	3633238	3633238	0	+	2	1	136	147	1.0
CP008925.1	h6.sal.bam	other	3633239	3633239	0	+	1	2	137	146	0.5
CP008925.1	h6.sal.bam	other	3633240	3633240	0	+	5	3	140	147	2.5
CP008925.1	h6.sal.bam	other	3633241	3633241	0	+	2	4	142	144	1.0
CP008925.1	h6.sal.bam	other	3633242	3633242	0	+	1	5	139	142	0.5
CP008925.1	h6.sal.bam	other	3633243	3633243	0	+	1	5	140	137	0.5
CP008925.1	h6.sal.bam	other	3633244	3633244	0	+	0	5	139	135	0.0
CP008925.1	h6.sal.bam	other	3633245	3633245	0	+	3	6	138	132	1.5
CP008925.1	h6.sal.bam	other	3633246	3633246	0	+	0	1	138	128	0.0
CP008925.1	h6.sal.bam	other	3633247	3633247	0	+	3	1	134	128	1.5
CP008925.1	h6.sal.bam	other	3633248	3633248	0	+	3	2	135	128	1.5
CP008925.1	h6.sal.bam	other	3633249	3633249	0	+	1	0	133	126	0.5
CP008925.1	h6.sal.bam	other	3633250	3633250	0	+	3	0	127	126	1.5
CP008925.1	h6.sal.bam	other	3633251	3633251	0	+	3	3	124	126	1.5
CP008925.1	h6.sal.bam	other	3633252	3633252	0	+	1	0	124	123	0.5
CP008925.1	h6.sal.bam	other	3633253	3633253	0	+	4	3	127	133	2.0
CP008925.1	h6.sal.bam	other	3633254	3633254	0	+	3	2	130	130	1.5
CP008925.1	h6.sal.bam	other	3633255	3633255	0	+	4	2	134	128	2.0
CP008925.1	h6.sal.bam	other	3633256	3633256	0	+	1	1	135	127	0.5
CP008925.1	h6.sal.bam	other	3633257	3633257	0	+	6	2	135	127	3.0
CP008925.1	h6.sal.bam	other	3633258	3633258	0	+	3	0	138	127	1.5
CP008925.1	h6.sal.bam	other	3633259	3633259	0	+	0	1	136	127	0.0
CP008925.1	h6.sal.bam	other	3633260	3633260	0	+	2	2	136	127	1.0
CP008925.1	h6.sal.bam	other	3633261	3633261	0	+	1	2	134	127	0.5
CP008925.1	h6.sal.bam	other	3633262	3633262	0	+	4	0	138	125	2.0
CP008925.1	h6.sal.bam	other	3633263	3633263	0	+	3	1	138	127	1.5
CP008925.1	h6.sal.bam	other	3633264	3633264	0	+	3	1	139	129	1.5
CP008925.1	h6.sal.bam	other	3633265	3633265	0	+	2	2	140	128	1.0
CP008925.1	h6.sal.bam	GTTC	3633266	3633266	3633274	+	0	2	139	128	0.0
CP008925.1	h6.sal.bam	other	3633267	3633267	0	+	0	3	138	129	0.0
CP008925.1	h6.sal.bam	GTTC	3633268	3633268	3633274	+	6	2	143	128	3.0
CP008925.1	h6.sal.bam	other	3633269	3633269	0	+	0	1	141	129	0.0
CP008925.1	h6.sal.bam	other	3633270	3633270	0	+	0	1	141	128	0.0
CP008925.1	h6.sal.bam	other	3633271	3633271	0	+	1	0	137	129	0.5
CP008925.1	h6.sal.bam	other	3633272	3633272	0	+	0	3	137	131	0.0
CP008925.1	h6.sal.bam	other	3633273	3633273	0	+	3	1	139	130	1.5
CP008925.1	h6.sal.bam	other	3633274	3633274	0	+	5	0	144	129	2.5
CP008925.1	h6.sal.bam	other	3633275	3633275	0	+	3	3	147	129	1.5
CP008925.1	h6.sal.bam	other	3633276	3633276	0	+	1	2	147	129	0.5
CP008925.1	h6.sal.bam	other	3633277	3633277	0	+	1	3	146	129	0.5
CP008925.1	h6.sal.bam	other	3633278	3633278	0	+	0	2	146	128	0.0
CP008925.1	h6.sal.bam	other	3633279	3633279	0	+	5	1	151	128	2.5
CP008925.1	h6.sal.bam	other	3633280	3633280	0	+	2	2	152	128	1.0
CP008925.1	h6.sal.bam	other	3633281	3633281	0	+	1	1	149	131	0.5
CP008925.1	h6.sal.bam	other	3633282	3633282	0	+	2	1	151	134	1.0
CP008925.1	h6.sal.bam	GTTC	3633283	3633283	3633274	+	2	3	153	133	1.0
CP008925.1	h6.sal.bam	other	3633284	3633284	0	+	4	3	157	132	2.0
CP008925.1	h6.sal.bam	GTTC	3633285	3633285	3633274	+	2	0	156	130	1.0
CP008925.1	h6.sal.bam	other	3633286	3633286	0	+	2	1	158	131	1.0
CP008925.1	h6.sal.bam	other	3633287	3633287	0	+	2	3	160	130	1.0
CP008925.1	h6.sal.bam	other	3633288	3633288	0	+	0	3	157	129	0.0
CP008925.1	h6.sal.bam	other	3633289	3633289	0	+	2	4	159	126	1.0
CP008925.1	h6.sal.bam	other	3633290	3633290	0	+	4	2	159	123	2.0
CP008925.1	h6.sal.bam	other	3633291	3633291	0	+	1	0	158	121	0.5
CP008925.1	h6.sal.bam	other	3633292	3633292	0	+	4	1	161	123	2.0
CP008925.1	h6.sal.bam	other	3633293	3633293	0	+	1	0	158	123	0.5
CP008925.1	h6.sal.bam	other	3633294	3633294	0	+	1	5	158	123	0.5
CP008925.1	h6.sal.bam	other	3633295	3633295	0	+	2	2	160	118	1.0
CP008925.1	h6.sal.bam	other	3633296	3633296	0	+	2	2	162	116	1.0
CP008925.1	h6.sal.bam	other	3633297	3633297	0	+	1	2	161	115	0.5
CP008925.1	h6.sal.bam	other	3633298	3633298	0	+	2	3	163	113	1.0
CP008925.1	h6.sal.bam	other	3633299	3633299	0	+	2	3	157	110	1.0
CP008925.1	h6.sal.bam	other	3633300	3633300	0	+	5	1	160	107	2.5
CP008925.1	h6.sal.bam	other	3633301	3633301	0	+	0	0	158	111	0.0
CP008925.1	h6.sal.bam	other	3633302	3633302	0	+	4	2	162	111	2.0
CP008925.1	h6.sal.bam	other	3633303	3633303	0	+	4	4	163	109	2.0
CP008925.1	h6.sal.bam	other	3633304	3633304	0	+	1	0	163	117	0.5
CP008925.1	h6.sal.bam	other	3633305	3633305	0	+	5	4	167	118	2.5
CP008925.1	h6.sal.bam	other	3633306	3633306	0	+	1	1	167	115	0.5
CP008925.1	h6.sal.bam	other	3633307	3633307	0	+	1	2	164	114	0.5
CP008925.1	h6.sal.bam	other	3633308	3633308	0	+	3	1	161	118	1.5
CP008925.1	h6.sal.bam	other	3633309	3633309	0	+	1	4	162	119	0.5
CP008925.1	h6.sal.bam	other	3633310	3633310	0	+	5	2	164	116	2.5
CP008925.1	h6.sal.bam	other	3633311	3633311	0	+	3	4	163	118	1.5
CP008925.1	h6.sal.bam	other	3633312	3633312	0	+	0	0	159	119	0.0
CP008925.1	h6.sal.bam	other	3633313	3633313	0	+	1	0	160	121	0.6666666666666666
CP008925.1	h6.sal.bam	other	3633314	3633314	0	+	1	3	155	121	1.0
CP008925.1	h6.sal.bam	other	3633315	3633315	0	+	4	0	157	118	4.0
CP008925.1	h6.sal.bam	other	3633316	3633316	0	+	1	2	158	119	0.6666666666666666
CP008925.1	h6.sal.bam	other	3633317	3633317	0	+	0	0	157	117	0.0
CP008925.1	h6.sal.bam	other	3633318	3633318	0	+	1	4	157	117	1.0
CP008925.1	h6.sal.bam	other	3633319	3633319	0	+	2	2	159	119	2.0
CP008925.1	h6.sal.bam	other	3633320	3633320	0	+	1	2	157	119	0.6666666666666666
CP008925.1	h6.sal.bam	other	3633321	3633321	0	+	1	1	158	117	0.6666666666666666
CP008925.1	h6.sal.bam	other	3633322	3633322	0	+	1	1	153	116	0.6666666666666666
CP008925.1	h6.sal.bam	other	3633323	3633323	0	+	1	0	150	117	0.6666666666666666
CP008925.1	h6.sal.bam	other	3633324	3633324	0	+	2	3	152	118	2.0
CP008925.1	h6.sal.bam	other	3633325	3633325	0	+	0	0	152	115	0.0
CP008925.1	h6.sal.bam	other	3633326	3633326	0	+	2	5	151	176	2.0
CP008925.1	h6.sal.bam	other	3633327	3633327	0	+	3	2	153	176	3.0
CP008925.1	h6.sal.bam	other	3633328	3633328	0	+	2	2	151	176	2.0
CP008925.1	h6.sal.bam	other	3633329	3633329	0	+	1	0	149	174	1.0
CP008925.1	h6.sal.bam	other	3633330	3633330	0	+	2	0	147	177	2.0
CP008925.1	h6.sal.bam	other	3633331	3633331	0	+	1	1	148	177	1.0
CP008925.1	h6.sal.bam	other	3633332	3633332	0	+	2	3	144	180	2.0
CP008925.1	h6.sal.bam	other	3633333	3633333	0	+	1	0	142	178	1.0
CP008925.1	h6.sal.bam	other	3633334	3633334	0	+	2	1	144	181	2.0
CP008925.1	h6.sal.bam	other	3633335	3633335	0	+	3	2	145	187	3.0
CP008925.1	h6.sal.bam	other	3633336	3633336	0	+	1	1	138	187	1.0
CP008925.1	h6.sal.bam	other	3633337	3633337	0	+	1	0	139	187	1.0
CP008925.1	h6.sal.bam	other	3633338	3633338	0	+	0	3	139	189	0.0
CP008925.1	h6.sal.bam	other	3633339	3633339	0	+	2	1	138	186	2.0
CP008925.1	h6.sal.bam	other	3633340	3633340	0	+	0	3	136	186	0.0
CP008925.1	h6.sal.bam	other	3633341	3633341	0	+	1	2	137	185	1.0
CP008925.1	h6.sal.bam	other	3633342	3633342	0	+	5	1	136	253	5.0
CP008925.1	h6.sal.bam	other	3633343	3633343	0	+	2	2	138	252	2.0
CP008925.1	h6.sal.bam	other	3633344	3633344	0	+	3	1	141	254	3.0
CP008925.1	h6.sal.bam	other	3633345	3633345	0	+	1	1	141	257	1.0
CP008925.1	h6.sal.bam	other	3633346	3633346	0	+	0	2	138	260	0.0
CP008925.1	h6.sal.bam	other	3633347	3633347	0	+	0	2	138	260	0.0
CP008925.1	h6.sal.bam	other	3633348	3633348	0	+	2	0	140	260	2.0
CP008925.1	h6.sal.bam	other	3633349	3633349	0	+	1	4	136	261	1.0
CP008925.1	h6.sal.bam	other	3633350	3633350	0	+	2	1	135	257	2.0
CP008925.1	h6.sal.bam	other	3633351	3633351	0	+	2	0	135	257	2.0
CP008925.1	h6.sal.bam	other	3633352	3633352	0	+	2	2	137	257	2.0
CP008925.1	h6.sal.bam	other	3633353	3633353	0	+	0	3	137	256	0.0
CP008925.1	h6.sal.bam	other	3633354	3633354	0	+	1	1	133	253	1.0
CP008925.1	h6.sal.bam	other	3633355	3633355	0	+	1	5	132	257	1.0
CP008925.1	h6.sal.bam	other	3633356	3633356	0	+	2	3	133	252	2.0
CP008925.1	h6.sal.bam	other	3633357	3633357	0	+	0	0	131	249	0.0
CP008925.1	h6.sal.bam	other	3633358	3633358	0	+	2	2	131	258	2.0
CP008925.1	h6.sal.bam	other	3633359	3633359	0	+	4	1	131	259	4.0
CP008925.1	h6.sal.bam	other	3633360	3633360	0	+	0	1	129	258	0.0
CP008925.1	h6.sal.bam	other	3633361	3633361	0	+	2	0	129	259	2.0
CP008925.1	h6.sal.bam	other	3633362	3633362	0	+	1	1	128	261	1.0
CP008925.1	h6.sal.bam	other	3633363	3633363	0	+	0	0	126	260	0.0
CP008925.1	h6.sal.bam	other	3633364	3633364	0	+	0	1	126	261	0.0
CP008925.1	h6.sal.bam	other	3633365	3633365	0	+	2	2	124	264	2.0
CP008925.1	h6.sal.bam	other	3633366	3633366	0	+	3	1	125	264	3.0
CP008925.1	h6.sal.bam	other	3633367	3633367	0	+	0	0	122	263	0.0
CP008925.1	h6.sal.bam	other	3633368	3633368	0	+	1	0	122	266	1.0
CP008925.1	h6.sal.bam	other	3633369	3633369	0	+	1	0	122	269	1.0
CP008925.1	h6.sal.bam	other	3633370	3633370	0	+	4	0	124	269	4.0
CP008925.1	h6.sal.bam	other	3633371	3633371	0	+	1	1	123	273	1.0
CP008925.1	h6.sal.bam	other	3633372	3633372	0	+	0	0	120	274	0.0
CP008925.1	h6.sal.bam	other	3633373	3633373	0	+	3	0	123	274	3.0
CP008925.1	h6.sal.bam	other	3633374	3633374	0	+	1	0	122	277	1.0
CP008925.1	h6.sal.bam	other	3633375	3633375	0	+	1	6	118	278	1.0
CP008925.1	h6.sal.bam	other	3633376	3633376	0	+	1	1	119	275	1.0
CP008925.1	h6.sal.bam	other	3633377	3633377	0	+	0	6	115	276	0.0
CP008925.1	h6.sal.bam	other	3633378	3633378	0	+	0	4	110	271	0.0
CP008925.1	h6.sal.bam	other	3633379	3633379	0	+	3	2	112	267	3.0
CP008925.1	h6.sal.bam	other	3633380	3633380	0	+	2	1	109	265	2.0
CP008925.1	h6.sal.bam	other	3633381	3633381	0	+	0	2	104	264	0.0
CP008925.1	h6.sal.bam	other	3633382	3633382	0	+	1	4	105	263	1.0
CP008925.1	h6.sal.bam	other	3633383	3633383	0	+	2	2	107	259	2.0
CP008925.1	h6.sal.bam	other	3633384	3633384	0	+	0	1	101	262	0.0
CP008925.1	h6.sal.bam	other	3633385	3633385	0	+	0	4	101	261	0.0
CP008925.1	h6.sal.bam	other	3633386	3633386	0	+	3	6	101	257	3.0
CP008925.1	h6.sal.bam	other	3633387	3633387	0	+	1	1	101	251	1.0
CP008925.1	h6.sal.bam	other	3633388	3633388	0	+	4	0	105	256	4.0
CP008925.1	h6.sal.bam	other	3633389	3633389	0	+	1	2	105	257	1.0
CP008925.1	h6.sal.bam	other	3633390	3633390	0	+	0	1	101	255	0.0
CP008925.1	h6.sal.bam	other	3633391	3633391	0	+	2	0	101	255	2.0
CP008925.1	h6.sal.bam	other	3633392	3633392	0	+	3	3	104	256	3.0
CP008925.1	h6.sal.bam	other	3633393	3633393	0	+	3	0	103	253	3.0
CP008925.1	h6.sal.bam	other	3633394	3633394	0	+	0	2	103	253	0.0
CP008925.1	h6.sal.bam	other	3633395	3633395	0	+	3	0	106	251	3.0
CP008925.1	h6.sal.bam	other	3633396	3633396	0	+	1	0	107	252	1.0
CP008925.1	h6.sal.bam	other	3633397	3633397	0	+	0	3	106	253	0.0
CP008925.1	h6.sal.bam	other	3633398	3633398	0	+	1	1	107	252	1.0
CP008925.1	h6.sal.bam	GTTC	3633399	3633399	3633407	+	0	62	105	251	0.0
CP008925.1	h6.sal.bam	other	3633400	3633400	0	+	1	5	106	189	1.0
CP008925.1	h6.sal.bam	GTTC	3633401	3633401	3633407	+	53	2	157	184	53.0
CP008925.1	h6.sal.bam	other	3633402	3633402	0	+	1	2	155	182	1.0
CP008925.1	h6.sal.bam	other	3633403	3633403	0	+	0	0	153	181	0.0
CP008925.1	h6.sal.bam	other	3633404	3633404	0	+	2	1	153	183	2.0
CP008925.1	h6.sal.bam	other	3633405	3633405	0	+	1	1	150	182	1.0
CP008925.1	h6.sal.bam	other	3633406	3633406	0	+	4	2	154	182	4.0
CP008925.1	h6.sal.bam	other	3633407	3633407	0	+	3	1	155	183	3.0
CP008925.1	h6.sal.bam	other	3633408	3633408	0	+	1	2	156	182	1.0
CP008925.1	h6.sal.bam	other	3633409	3633409	0	+	1	9	156	180	1.0
CP008925.1	h6.sal.bam	other	3633410	3633410	0	+	3	1	154	171	3.0
CP008925.1	h6.sal.bam	other	3633411	3633411	0	+	1	1	154	170	1.0
CP008925.1	h6.sal.bam	other	3633412	3633412	0	+	1	2	154	180	1.0
CP008925.1	h6.sal.bam	other	3633413	3633413	0	+	2	0	156	178	2.0
CP008925.1	h6.sal.bam	other	3633414	3633414	0	+	2	1	156	178	2.0
CP008925.1	h6.sal.bam	other	3633415	3633415	0	+	2	1	158	182	2.0
CP008925.1	h6.sal.bam	GTTC	3633416	3633416	3633407	+	0	80	152	182	0.0
CP008925.1	h6.sal.bam	other	3633417	3633417	0	+	2	0	150	102	2.0
CP008925.1	h6.sal.bam	GTTC	3633418	3633418	3633407	+	67	1	216	103	67.0
CP008925.1	h6.sal.bam	other	3633419	3633419	0	+	14	1	227	103	14.0
CP008925.1	h6.sal.bam	other	3633420	3633420	0	+	2	3	225	102	2.0
CP008925.1	h6.sal.bam	other	3633421	3633421	0	+	1	1	226	100	1.0
CP008925.1	h6.sal.bam	other	3633422	3633422	0	+	4	2	230	99	4.0
CP008925.1	h6.sal.bam	other	3633423	3633423	0	+	2	1	232	98	2.0
CP008925.1	h6.sal.bam	other	3633424	3633424	0	+	2	0	233	103	2.0
CP008925.1	h6.sal.bam	other	3633425	3633425	0	+	1	1	231	104	1.0
CP008925.1	h6.sal.bam	other	3633426	3633426	0	+	1	0	230	103	1.0
CP008925.1	h6.sal.bam	other	3633427	3633427	0	+	5	1	235	103	5.0
CP008925.1	h6.sal.bam	other	3633428	3633428	0	+	0	3	235	104	0.0
CP008925.1	h6.sal.bam	other	3633429	3633429	0	+	0	1	235	101	0.0
CP008925.1	h6.sal.bam	other	3633430	3633430	0	+	1	4	236	102	1.0
CP008925.1	h6.sal.bam	other	3633431	3633431	0	+	4	3	239	101	4.0
CP008925.1	h6.sal.bam	other	3633432	3633432	0	+	2	2	234	98	2.0
CP008925.1	h6.sal.bam	other	3633433	3633433	0	+	3	3	237	97	3.0
CP008925.1	h6.sal.bam	other	3633434	3633434	0	+	1	0	238	94	1.0
CP008925.1	h6.sal.bam	other	3633435	3633435	0	+	1	2	239	94	1.0
CP008925.1	h6.sal.bam	other	3633436	3633436	0	+	1	1	239	93	1.0
CP008925.1	h6.sal.bam	other	3633437	3633437	0	+	2	0	240	94	2.0
CP008925.1	h6.sal.bam	other	3633438	3633438	0	+	1	1	241	95	1.0
CP008925.1	h6.sal.bam	other	3633439	3633439	0	+	0	4	241	94	0.0
CP008925.1	h6.sal.bam	other	3633440	3633440	0	+	2	2	240	95	2.0
CP008925.1	h6.sal.bam	other	3633441	3633441	0	+	1	2	238	95	1.0
CP008925.1	h6.sal.bam	other	3633442	3633442	0	+	0	1	238	94	0.0
CP008925.1	h6.sal.bam	other	3633443	3633443	0	+	0	3	238	93	0.0
CP008925.1	h6.sal.bam	other	3633444	3633444	0	+	4	0	237	91	4.0
CP008925.1	h6.sal.bam	other	3633445	3633445	0	+	0	4	237	91	0.0
CP008925.1	h6.sal.bam	other	3633446	3633446	0	+	0	3	237	87	0.0
CP008925.1	h6.sal.bam	other	3633447	3633447	0	+	2	2	238	86	2.0
CP008925.1	h6.sal.bam	other	3633448	3633448	0	+	2	1	239	86	2.0
CP008925.1	h6.sal.bam	other	3633449	3633449	0	+	1	2	238	89	1.0
CP008925.1	h6.sal.bam	other	3633450	3633450	0	+	0	1	238	89	0.0
CP008925.1	h6.sal.bam	other	3633451	3633451	0	+	5	2	242	89	5.0
CP008925.1	h6.sal.bam	other	3633452	3633452	0	+	1	1	243	93	1.0
CP008925.1	h6.sal.bam	other	3633453	3633453	0	+	2	0	244	98	2.0
CP008925.1	h6.sal.bam	other	3633454	3633454	0	+	0	0	242	101	0.0
CP008925.1	h6.sal.bam	other	3633455	3633455	0	+	2	0	242	105	2.0
CP008925.1	h6.sal.bam	other	3633456	3633456	0	+	2	1	242	107	2.0
CP008925.1	h6.sal.bam	other	3633457	3633457	0	+	0	1	242	107	0.0
CP008925.1	h6.sal.bam	other	3633458	3633458	0	+	2	4	243	106	2.0
CP008925.1	h6.sal.bam	other	3633459	3633459	0	+	2	0	245	102	2.0
CP008925.1	h6.sal.bam	other	3633460	3633460	0	+	3	4	248	108	3.0
CP008925.1	h6.sal.bam	other	3633461	3633461	0	+	2	2	247	106	2.0
CP008925.1	h6.sal.bam	other	3633462	3633462	0	+	4	0	250	107	4.0
CP008925.1	h6.sal.bam	other	3633463	3633463	0	+	3	1	249	107	3.0
CP008925.1	h6.sal.bam	other	3633464	3633464	0	+	0	1	248	106	0.0
CP008925.1	h6.sal.bam	other	3633465	3633465	0	+	0	0	246	116	0.0
CP008925.1	h6.sal.bam	other	3633466	3633466	0	+	0	1	246	116	0.0
CP008925.1	h6.sal.bam	other	3633467	3633467	0	+	2	0	245	116	2.0
CP008925.1	h6.sal.bam	other	3633468	3633468	0	+	1	0	240	116	1.0
CP008925.1	h6.sal.bam	other	3633469	3633469	0	+	2	1	242	121	2.0
CP008925.1	h6.sal.bam	other	3633470	3633470	0	+	4	1	246	121	4.0
CP008925.1	h6.sal.bam	other	3633471	3633471	0	+	7	0	252	120	7.0
CP008925.1	h6.sal.bam	other	3633472	3633472	0	+	1	2	253	120	1.0
CP008925.1	h6.sal.bam	other	3633473	3633473	0	+	0	0	247	121	0.0
CP008925.1	h6.sal.bam	other	3633474	3633474	0	+	0	0	247	121	0.0
CP008925.1	h6.sal.bam	other	3633475	3633475	0	+	0	0	241	122	0.0
CP008925.1	h6.sal.bam	other	3633476	3633476	0	+	0	0	196	123	0.0
CP008925.1	h6.sal.bam	other	3633477	3633477	0	+	2	1	197	123	2.0
CP008925.1	h6.sal.bam	other	3633478	3633478	0	+	1	2	198	122	1.0
CP008925.1	h6.sal.bam	other	3633479	3633479	0	+	1	0	197	124	1.0
CP008925.1	h6.sal.bam	other	3633480	3633480	0	+	0	2	197	124	0.0
CP008925.1	h6.sal.bam	other	3633481	3633481	0	+	0	2	193	128	0.0
CP008925.1	h6.sal.bam	other	3633482	3633482	0	+	5	0	195	129	5.0
CP008925.1	h6.sal.bam	other	3633483	3633483	0	+	2	5	196	129	2.0
CP008925.1	h6.sal.bam	other	3633484	3633484	0	+	1	3	192	125	1.0
CP008925.1	h6.sal.bam	other	3633485	3633485	0	+	2	2	194	123	2.0
CP008925.1	h6.sal.bam	other	3633486	3633486	0	+	3	1	197	124	3.0
CP008925.1	h6.sal.bam	other	3633487	3633487	0	+	0	2	196	125	0.0
CP008925.1	h6.sal.bam	other	3633488	3633488	0	+	0	2	194	123	0.0
CP008925.1	h6.sal.bam	other	3633489	3633489	0	+	2	2	194	121	2.0
CP008925.1	h6.sal.bam	other	3633490	3633490	0	+	1	0	193	123	1.0
CP008925.1	h6.sal.bam	other	3633491	3633491	0	+	2	2	195	129	2.0
CP008925.1	h6.sal.bam	other	3633492	3633492	0	+	3	0	116	128	3.0
CP008925.1	h6.sal.bam	other	3633493	3633493	0	+	1	1	117	131	1.0
CP008925.1	h6.sal.bam	other	3633494	3633494	0	+	1	0	118	130	1.0
CP008925.1	h6.sal.bam	other	3633495	3633495	0	+	0	1	116	130	0.0
CP008925.1	h6.sal.bam	other	3633496	3633496	0	+	1	3	116	133	1.0
CP008925.1	h6.sal.bam	other	3633497	3633497	0	+	1	1	113	133	1.0
CP008925.1	h6.sal.bam	other	3633498	3633498	0	+	0	1	111	133	0.0
CP008925.1	h6.sal.bam	other	3633499	3633499	0	+	3	1	112	132	3.0
CP008925.1	h6.sal.bam	other	3633500	3633500	0	+	3	1	114	131	3.0
CP008925.1	h6.sal.bam	other	3633501	3633501	0	+	1	2	114	135	1.0
CP008925.1	h6.sal.bam	other	3633502	3633502	0	+	1	0	110	136	1.0
CP008925.1	h6.sal.bam	other	3633503	3633503	0	+	2	1	112	137	2.0
CP008925.1	h6.sal.bam	other	3633504	3633504	0	+	4	1	115	139	4.0
CP008925.1	h6.sal.bam	other	3633505	3633505	0	+	0	3	109	139	0.0
CP008925.1	h6.sal.bam	other	3633506	3633506	0	+	1	0	110	139	1.0
CP008925.1	h6.sal.bam	other	3633507	3633507	0	+	1	1	111	143	1.0
CP008925.1	h6.sal.bam	other	3633508	3633508	0	+	3	0	111	148	3.0
CP008925.1	h6.sal.bam	other	3633509	3633509	0	+	2	1	112	149	2.0
CP008925.1	h6.sal.bam	other	3633510	3633510	0	+	1	0	112	148	1.0
CP008925.1	h6.sal.bam	other	3633511	3633511	0	+	0	2	111	153	0.0
CP008925.1	h6.sal.bam	other	3633512	3633512	0	+	3	1	111	155	3.0
CP008925.1	h6.sal.bam	other	3633513	3633513	0	+	0	5	111	154	0.0
CP008925.1	h6.sal.bam	other	3633514	3633514	0	+	1	0	110	151	1.0
CP008925.1	h6.sal.bam	other	3633515	3633515	0	+	0	3	110	151	0.0
CP008925.1	h6.sal.bam	other	3633516	3633516	0	+	1	0	110	148	1.0
CP008925.1	h6.sal.bam	other	3633517	3633517	0	+	1	0	110	151	1.0
CP008925.1	h6.sal.bam	other	3633518	3633518	0	+	0	1	110	152	0.0
CP008925.1	h6.sal.bam	other	3633519	3633519	0	+	1	0	108	152	1.0
CP008925.1	h6.sal.bam	other	3633520	3633520	0	+	1	2	109	157	1.0
CP008925.1	h6.sal.bam	other	3633521	3633521	0	+	2	2	110	156	2.0
CP008925.1	h6.sal.bam	other	3633522	3633522	0	+	0	2	108	154	0.0
CP008925.1	h6.sal.bam	other	3633523	3633523	0	+	1	4	107	152	1.0
CP008925.1	h6.sal.bam	other	3633524	3633524	0	+	0	1	106	148	0.0
CP008925.1	h6.sal.bam	other	3633525	3633525	0	+	5	2	106	148	5.0
CP008925.1	h6.sal.bam	other	3633526	3633526	0	+	4	7	110	148	4.0
CP008925.1	h6.sal.bam	other	3633527	3633527	0	+	1	4	110	142	1.0
CP008925.1	h6.sal.bam	other	3633528	3633528	0	+	0	3	108	138	0.0
CP008925.1	h6.sal.bam	other	3633529	3633529	0	+	1	5	109	139	1.0
CP008925.1	h6.sal.bam	other	3633530	3633530	0	+	2	1	108	135	2.0
CP008925.1	h6.sal.bam	other	3633531	3633531	0	+	1	1	108	136	1.0
CP008925.1	h6.sal.bam	other	3633532	3633532	0	+	3	3	111	137	3.0
CP008925.1	h6.sal.bam	other	3633533	3633533	0	+	2	3	111	134	2.0
CP008925.1	h6.sal.bam	other	3633534	3633534	0	+	5	0	111	135	5.0
CP008925.1	h6.sal.bam	other	3633535	3633535	0	+	3	2	109	135	3.0
CP008925.1	h6.sal.bam	other	3633536	3633536	0	+	1	5	110	137	1.0
CP008925.1	h6.sal.bam	other	3633537	3633537	0	+	1	4	111	132	1.0
CP008925.1	h6.sal.bam	other	3633538	3633538	0	+	3	0	111	133	3.0
CP008925.1	h6.sal.bam	other	3633539	3633539	0	+	1	7	112	134	1.0
CP008925.1	h6.sal.bam	other	3633540	3633540	0	+	3	0	115	127	3.0
CP008925.1	h6.sal.bam	other	3633541	3633541	0	+	1	0	116	131	1.0
CP008925.1	h6.sal.bam	other	3633542	3633542	0	+	1	0	115	134	1.0
CP008925.1	h6.sal.bam	other	3633543	3633543	0	+	4	5	118	140	4.0
CP008925.1	h6.sal.bam	other	3633544	3633544	0	+	2	2	117	135	2.0
CP008925.1	h6.sal.bam	other	3633545	3633545	0	+	1	0	115	133	1.0
CP008925.1	h6.sal.bam	other	3633546	3633546	0	+	3	1	110	133	3.0
CP008925.1	h6.sal.bam	other	3633547	3633547	0	+	3	3	113	132	3.0
CP008925.1	h6.sal.bam	other	3633548	3633548	0	+	2	0	115	132	2.0
CP008925.1	h6.sal.bam	other	3633549	3633549	0	+	0	0	115	132	0.0
CP008925.1	h6.sal.bam	other	3633550	3633550	0	+	2	1	117	136	2.0
CP008925.1	h6.sal.bam	other	3633551	3633551	0	+	1	2	117	138	1.0
CP008925.1	h6.sal.bam	other	3633552	3633552	0	+	0	0	115	139	0.0
CP008925.1	h6.sal.bam	other	3633553	3633553	0	+	2	2	116	142	2.0
CP008925.1	h6.sal.bam	other	3633554	3633554	0	+	2	1	117	142	2.0
CP008925.1	h6.sal.bam	other	3633555	3633555	0	+	0	5	112	141	0.0
CP008925.1	h6.sal.bam	other	3633556	3633556	0	+	2	2	114	138	2.0
CP008925.1	h6.sal.bam	other	3633557	3633557	0	+	2	0	116	136	2.0
CP008925.1	h6.sal.bam	other	3633558	3633558	0	+	1	2	116	136	1.0
CP008925.1	h6.sal.bam	other	3633559	3633559	0	+	0	2	115	139	0.0
CP008925.1	h6.sal.bam	other	3633560	3633560	0	+	2	2	114	142	2.0
CP008925.1	h6.sal.bam	other	3633561	3633561	0	+	6	2	118	140	6.0
CP008925.1	h6.sal.bam	other	3633562	3633562	0	+	1	2	119	140	1.0
CP008925.1	h6.sal.bam	other	3633563	3633563	0	+	4	2	123	140	4.0
CP008925.1	h6.sal.bam	other	3633564	3633564	0	+	1	0	121	140	1.0
CP008925.1	h6.sal.bam	other	3633565	3633565	0	+	0	6	121	140	0.0
CP008925.1	h6.sal.bam	other	3633566	3633566	0	+	1	2	116	138	1.0
CP008925.1	h6.sal.bam	other	3633567	3633567	0	+	1	2	117	136	1.0
CP008925.1	h6.sal.bam	other	3633568	3633568	0	+	1	1	117	136	1.0
CP008925.1	h6.sal.bam	other	3633569	3633569	0	+	2	0	118	139	2.0
CP008925.1	h6.sal.bam	other	3633570	3633570	0	+	7	3	123	143	7.0
CP008925.1	h6.sal.bam	other	3633571	3633571	0	+	1	2	124	142	1.0
CP008925.1	h6.sal.bam	other	3633572	3633572	0	+	0	2	124	144	0.0
CP008925.1	h6.sal.bam	other	3633573	3633573	0	+	1	2	125	145	0.6666666666666666
CP008925.1	h6.sal.bam	other	3633574	3633574	0	+	1	2	123	144	0.5
CP008925.1	h6.sal.bam	other	3633575	3633575	0	+	3	1	123	142	1.5
CP008925.1	h6.sal.bam	other	3633576	3633576	0	+	2	1	123	143	1.0
CP008925.1	h6.sal.bam	other	3633577	3633577	0	+	0	2	122	142	0.0
CP008925.1	h6.sal.bam	other	3633578	3633578	0	+	6	3	128	143	3.0
CP008925.1	h6.sal.bam	other	3633579	3633579	0	+	0	1	124	140	0.0
CP008925.1	h6.sal.bam	other	3633580	3633580	0	+	0	2	124	141	0.0
CP008925.1	h6.sal.bam	other	3633581	3633581	0	+	3	4	126	141	1.5
CP008925.1	h6.sal.bam	other	3633582	3633582	0	+	0	6	125	137	0.0
CP008925.1	h6.sal.bam	other	3633583	3633583	0	+	5	1	127	138	2.5
CP008925.1	h6.sal.bam	other	3633584	3633584	0	+	3	2	127	137	1.5
CP008925.1	h6.sal.bam	other	3633585	3633585	0	+	5	5	132	135	2.5
CP008925.1	h6.sal.bam	other	3633586	3633586	0	+	1	2	133	136	0.5
CP008925.1	h6.sal.bam	other	3633587	3633587	0	+	4	0	133	135	2.0
CP008925.1	h6.sal.bam	other	3633588	3633588	0	+	2	1	135	137	1.0
CP008925.1	h6.sal.bam	other	3633589	3633589	0	+	0	3	135	136	0.0
CP008925.1	h6.sal.bam	other	3633590	3633590	0	+	3	0	137	138	1.5
CP008925.1	h6.sal.bam	other	3633591	3633591	0	+	2	2	139	139	1.0
CP008925.1	h6.sal.bam	other	3633592	3633592	0	+	2	1	140	137	1.0
CP008925.1	h6.sal.bam	other	3633593	3633593	0	+	2	5	141	136	1.0
CP008925.1	h6.sal.bam	other	3633594	3633594	0	+	2	0	143	140	1.0
CP008925.1	h6.sal.bam	other	3633595	3633595	0	+	1	1	142	141	0.5
CP008925.1	h6.sal.bam	other	3633596	3633596	0	+	1	0	142	143	0.5
CP008925.1	h6.sal.bam	other	3633597	3633597	0	+	1	0	142	144	0.5
CP008925.1	h6.sal.bam	other	3633598	3633598	0	+	0	0	141	145	0.0
CP008925.1	h6.sal.bam	other	3633599	3633599	0	+	1	1	142	146	0.5
CP008925.1	h6.sal.bam	other	3633600	3633600	0	+	2	2	139	146	1.0
CP008925.1	h6.sal.bam	other	3633601	3633601	0	+	1	2	137	144	0.5
CP008925.1	h6.sal.bam	other	3633602	3633602	0	+	1	3	137	146	0.5
CP008925.1	h6.sal.bam	other	3633603	3633603	0	+	0	0	137	146	0.0
CP008925.1	h6.sal.bam	other	3633604	3633604	0	+	4	0	140	151	2.0
CP008925.1	h6.sal.bam	other	3633605	3633605	0	+	3	2	141	152	1.5
CP008925.1	h6.sal.bam	other	3633606	3633606	0	+	1	2	138	152	0.5
CP008925.1	h6.sal.bam	other	3633607	3633607	0	+	1	0	139	152	0.5
CP008925.1	h6.sal.bam	other	3633608	3633608	0	+	3	4	140	153	1.5
CP008925.1	h6.sal.bam	other	3633609	3633609	0	+	0	0	131	150	0.0
CP008925.1	h6.sal.bam	other	3633610	3633610	0	+	2	4	133	154	1.0
CP008925.1	h6.sal.bam	other	3633611	3633611	0	+	1	3	134	152	0.5
CP008925.1	h6.sal.bam	other	3633612	3633612	0	+	3	2	136	152	1.5
CP008925.1	h6.sal.bam	other	3633613	3633613	0	+	0	1	133	150	0.0
CP008925.1	h6.sal.bam	other	3633614	3633614	0	+	4	0	134	149	2.0
CP008925.1	h6.sal.bam	other	3633615	3633615	0	+	0	4	132	153	0.0
CP008925.1	h6.sal.bam	other	3633616	3633616	0	+	0	3	131	151	0.0
CP008925.1	h6.sal.bam	other	3633617	3633617	0	+	2	6	132	148	1.0
CP008925.1	h6.sal.bam	other	3633618	3633618	0	+	3	0	131	144	1.5
CP008925.1	h6.sal.bam	other	3633619	3633619	0	+	0	0	129	144	0.0
CP008925.1	h6.sal.bam	other	3633620	3633620	0	+	2	0	130	149	1.0
CP008925.1	h6.sal.bam	other	3633621	3633621	0	+	1	1	129	150	0.5
CP008925.1	h6.sal.bam	other	3633622	3633622	0	+	2	2	128	151	1.0
CP008925.1	h6.sal.bam	other	3633623	3633623	0	+	2	4	128	150	1.0
CP008925.1	h6.sal.bam	other	3633624	3633624	0	+	4	3	132	151	2.0
CP008925.1	h6.sal.bam	other	3633625	3633625	0	+	4	3	134	149	2.0
CP008925.1	h6.sal.bam	other	3633626	3633626	0	+	3	2	134	154	1.5
CP008925.1	h6.sal.bam	other	3633627	3633627	0	+	0	1	134	152	0.0
CP008925.1	h6.sal.bam	other	3633628	3633628	0	+	2	2	134	156	1.0
CP008925.1	h6.sal.bam	other	3633629	3633629	0	+	1	0	134	158	0.5
CP008925.1	h6.sal.bam	other	3633630	3633630	0	+	0	2	134	159	0.0
CP008925.1	h6.sal.bam	other	3633631	3633631	0	+	1	4	133	159	0.5
CP008925.1	h6.sal.bam	other	3633632	3633632	0	+	3	1	134	156	1.5
CP008925.1	h6.sal.bam	other	3633633	3633633	0	+	3	2	135	155	1.5
CP008925.1	h6.sal.bam	other	3633634	3633634	0	+	2	3	131	154	1.0
CP008925.1	h6.sal.bam	other	3633635	3633635	0	+	3	0	134	152	1.5
CP008925.1	h6.sal.bam	other	3633636	3633636	0	+	3	2	137	153	1.5
CP008925.1	h6.sal.bam	other	3633637	3633637	0	+	1	4	137	151	0.5
CP008925.1	h6.sal.bam	other	3633638	3633638	0	+	3	1	136	148	1.5
CP008925.1	h6.sal.bam	other	3633639	3633639	0	+	2	2	137	148	1.0
CP008925.1	h6.sal.bam	other	3633640	3633640	0	+	0	1	137	148	0.0
CP008925.1	h6.sal.bam	other	3633641	3633641	0	+	3	2	139	152	1.5
CP008925.1	h6.sal.bam	other	3633642	3633642	0	+	4	0	141	150	2.0
CP008925.1	h6.sal.bam	other	3633643	3633643	0	+	3	4	142	151	1.5
CP008925.1	h6.sal.bam	other	3633644	3633644	0	+	1	4	140	152	0.5
CP008925.1	h6.sal.bam	other	3633645	3633645	0	+	5	2	139	150	2.5
CP008925.1	h6.sal.bam	other	3633646	3633646	0	+	0	4	139	148	0.0
CP008925.1	h6.sal.bam	other	3633647	3633647	0	+	4	3	142	147	2.0
CP008925.1	h6.sal.bam	other	3633648	3633648	0	+	2	1	144	146	1.0
CP008925.1	h6.sal.bam	other	3633649	3633649	0	+	1	0	141	147	0.5
CP008925.1	h6.sal.bam	other	3633650	3633650	0	+	0	2	141	151	0.0
CP008925.1	h6.sal.bam	other	3633651	3633651	0	+	2	1	141	151	1.0
CP008925.1	h6.sal.bam	other	3633652	3633652	0	+	2	2	138	154	1.0
CP008925.1	h6.sal.bam	other	3633653	3633653	0	+	1	0	139	156	0.5
CP008925.1	h6.sal.bam	other	3633654	3633654	0	+	0	2	139	158	0.0
CP008925.1	h6.sal.bam	other	3633655	3633655	0	+	1	2	140	156	0.5
CP008925.1	h6.sal.bam	other	3633656	3633656	0	+	2	6	139	155	1.0
CP008925.1	h6.sal.bam	other	3633657	3633657	0	+	1	1	139	149	0.5
CP008925.1	h6.sal.bam	other	3633658	3633658	0	+	0	1	135	149	0.0
CP008925.1	h6.sal.bam	other	3633659	3633659	0	+	4	3	136	148	2.0
CP008925.1	h6.sal.bam	other	3633660	3633660	0	+	3	2	134	148	1.5
CP008925.1	h6.sal.bam	other	3633661	3633661	0	+	1	1	134	146	0.5
CP008925.1	h6.sal.bam	other	3633662	3633662	0	+	4	2	134	147	2.0
CP008925.1	h6.sal.bam	other	3633663	3633663	0	+	1	2	133	145	0.5
CP008925.1	h6.sal.bam	other	3633664	3633664	0	+	1	3	134	145	0.5
CP008925.1	h6.sal.bam	other	3633665	3633665	0	+	3	1	134	147	1.5
CP008925.1	h6.sal.bam	other	3633666	3633666	0	+	1	1	131	148	0.5
CP008925.1	h6.sal.bam	other	3633667	3633667	0	+	2	3	133	149	1.0
CP008925.1	h6.sal.bam	other	3633668	3633668	0	+	3	5	133	147	1.5
CP008925.1	h6.sal.bam	other	3633669	3633669	0	+	2	1	135	143	1.0
CP008925.1	h6.sal.bam	other	3633670	3633670	0	+	4	3	137	144	2.0
CP008925.1	h6.sal.bam	other	3633671	3633671	0	+	4	1	140	143	2.0
CP008925.1	h6.sal.bam	other	3633672	3633672	0	+	0	1	139	142	0.0
CP008925.1	h6.sal.bam	other	3633673	3633673	0	+	3	1	142	145	1.5
CP008925.1	h6.sal.bam	other	3633674	3633674	0	+	1	1	140	145	0.5
CP008925.1	h6.sal.bam	other	3633675	3633675	0	+	3	0	142	144	1.5
CP008925.1	h6.sal.bam	other	3633676	3633676	0	+	1	4	143	146	0.5
CP008925.1	h6.sal.bam	other	3633677	3633677	0	+	3	3	145	144	1.5
CP008925.1	h6.sal.bam	other	3633678	3633678	0	+	2	5	147	146	1.0
CP008925.1	h6.sal.bam	other	3633679	3633679	0	+	1	1	144	142	0.5
CP008925.1	h6.sal.bam	other	3633680	3633680	0	+	2	2	143	142	1.0
CP008925.1	h6.sal.bam	other	3633681	3633681	0	+	5	2	146	144	2.5
CP008925.1	h6.sal.bam	other	3633682	3633682	0	+	1	2	147	143	0.5
CP008925.1	h6.sal.bam	other	3633683	3633683	0	+	3	1	147	141	1.5
CP008925.1	h6.sal.bam	other	3633684	3633684	0	+	0	3	144	140	0.0
CP008925.1	h6.sal.bam	other	3633685	3633685	0	+	1	2	145	141	0.5
CP008925.1	h6.sal.bam	other	3633686	3633686	0	+	1	4	144	140	0.5
CP008925.1	h6.sal.bam	other	3633687	3633687	0	+	4	0	145	136	2.0
CP008925.1	h6.sal.bam	other	3633688	3633688	0	+	1	4	146	136	0.5
CP008925.1	h6.sal.bam	other	3633689	3633689	0	+	2	1	144	133	1.0
CP008925.1	h6.sal.bam	other	3633690	3633690	0	+	0	1	144	132	0.0
CP008925.1	h6.sal.bam	other	3633691	3633691	0	+	1	0	145	133	0.5
CP008925.1	h6.sal.bam	other	3633692	3633692	0	+	7	2	150	133	3.5
CP008925.1	h6.sal.bam	other	3633693	3633693	0	+	7	2	154	131	3.5
CP008925.1	h6.sal.bam	other	3633694	3633694	0	+	1	3	155	133	0.5
CP008925.1	h6.sal.bam	other	3633695	3633695	0	+	1	1	154	134	0.5
CP008925.1	h6.sal.bam	other	3633696	3633696	0	+	1	3	150	135	0.5
CP008925.1	h6.sal.bam	other	3633697	3633697	0	+	0	1	150	134	0.0
CP008925.1	h6.sal.bam	other	3633698	3633698	0	+	1	4	151	136	0.5
CP008925.1	h6.sal.bam	other	3633699	3633699	0	+	3	1	144	135	1.5
CP008925.1	h6.sal.bam	other	3633700	3633700	0	+	0	8	144	134	0.0
CP008925.1	h6.sal.bam	other	3633701	3633701	0	+	2	4	146	128	1.0
CP008925.1	h6.sal.bam	other	3633702	3633702	0	+	3	0	149	126	1.5
CP008925.1	h6.sal.bam	other	3633703	3633703	0	+	3	4	150	130	1.5
CP008925.1	h6.sal.bam	other	3633704	3633704	0	+	2	1	151	131	1.0
CP008925.1	h6.sal.bam	other	3633705	3633705	0	+	11	2	160	130	5.5
CP008925.1	h6.sal.bam	other	3633706	3633706	0	+	2	1	162	128	1.0
CP008925.1	h6.sal.bam	other	3633707	3633707	0	+	2	1	162	127	1.0
CP008925.1	h6.sal.bam	other	3633708	3633708	0	+	1	1	159	126	0.5
CP008925.1	h6.sal.bam	other	3633709	3633709	0	+	1	2	158	134	0.5
CP008925.1	h6.sal.bam	other	3633710	3633710	0	+	5	1	159	132	2.5
CP008925.1	h6.sal.bam	other	3633711	3633711	0	+	4	1	158	133	2.0
CP008925.1	h6.sal.bam	other	3633712	3633712	0	+	0	0	157	132	0.0
CP008925.1	h6.sal.bam	other	3633713	3633713	0	+	4	1	158	133	2.0
CP008925.1	h6.sal.bam	other	3633714	3633714	0	+	5	1	161	139	2.5
CP008925.1	h6.sal.bam	other	3633715	3633715	0	+	2	5	163	138	1.0
CP008925.1	h6.sal.bam	other	3633716	3633716	0	+	1	3	161	138	0.5
CP008925.1	h6.sal.bam	other	3633717	3633717	0	+	0	2	159	136	0.0
CP008925.1	h6.sal.bam	other	3633718	3633718	0	+	1	1	158	134	0.5
CP008925.1	h6.sal.bam	other	3633719	3633719	0	+	4	2	159	134	2.0
CP008925.1	h6.sal.bam	other	3633720	3633720	0	+	2	0	158	135	1.0
CP008925.1	h6.sal.bam	other	3633721	3633721	0	+	0	4	157	135	0.0
CP008925.1	h6.sal.bam	other	3633722	3633722	0	+	2	1	156	136	1.0
CP008925.1	h6.sal.bam	other	3633723	3633723	0	+	2	2	156	139	1.0
CP008925.1	h6.sal.bam	other	3633724	3633724	0	+	3	4	158	137	1.5
CP008925.1	h6.sal.bam	other	3633725	3633725	0	+	1	2	159	135	0.5
CP008925.1	h6.sal.bam	other	3633726	3633726	0	+	2	4	159	136	1.0
CP008925.1	h6.sal.bam	other	3633727	3633727	0	+	0	4	157	133	0.0
CP008925.1	h6.sal.bam	other	3633728	3633728	0	+	3	2	160	130	1.5
CP008925.1	h6.sal.bam	other	3633729	3633729	0	+	3	1	163	128	1.5
CP008925.1	h6.sal.bam	other	3633730	3633730	0	+	2	0	164	131	1.0
CP008925.1	h6.sal.bam	other	3633731	3633731	0	+	0	0	160	133	0.0
CP008925.1	h6.sal.bam	other	3633732	3633732	0	+	2	1	162	133	1.0
CP008925.1	h6.sal.bam	other	3633733	3633733	0	+	4	0	159	133	2.0
CP008925.1	h6.sal.bam	other	3633734	3633734	0	+	3	2	162	140	1.5
CP008925.1	h6.sal.bam	other	3633735	3633735	0	+	0	1	162	138	0.0
CP008925.1	h6.sal.bam	other	3633736	3633736	0	+	4	1	166	143	2.0
CP008925.1	h6.sal.bam	other	3633737	3633737	0	+	3	1	165	145	1.5
CP008925.1	h6.sal.bam	other	3633738	3633738	0	+	1	1	161	146	0.5
CP008925.1	h6.sal.bam	other	3633739	3633739	0	+	3	5	164	147	1.5
CP008925.1	h6.sal.bam	other	3633740	3633740	0	+	4	2	168	142	2.0
CP008925.1	h6.sal.bam	other	3633741	3633741	0	+	0	2	167	140	0.0
CP008925.1	h6.sal.bam	other	3633742	3633742	0	+	1	1	166	138	0.5
CP008925.1	h6.sal.bam	other	3633743	3633743	0	+	1	1	164	140	0.5
CP008925.1	h6.sal.bam	other	3633744	3633744	0	+	4	2	159	141	2.0
CP008925.1	h6.sal.bam	other	3633745	3633745	0	+	1	2	160	140	0.5
CP008925.1	h6.sal.bam	other	3633746	3633746	0	+	1	1	161	140	0.5
CP008925.1	h6.sal.bam	other	3633747	3633747	0	+	1	3	162	140	0.5
CP008925.1	h6.sal.bam	other	3633748	3633748	0	+	3	1	161	140	1.5
CP008925.1	h6.sal.bam	other	3633749	3633749	0	+	5	0	166	140	2.5
CP008925.1	h6.sal.bam	other	3633750	3633750	0	+	2	2	164	143	1.0
CP008925.1	h6.sal.bam	other	3633751	3633751	0	+	1	4	165	143	0.5
CP008925.1	h6.sal.bam	other	3633752	3633752	0	+	5	3	167	139	2.5
CP008925.1	h6.sal.bam	other	3633753	3633753	0	+	2	1	167	136	1.0
CP008925.1	h6.sal.bam	other	3633754	3633754	0	+	7	1	173	139	3.5
CP008925.1	h6.sal.bam	other	3633755	3633755	0	+	3	4	169	140	1.5
CP008925.1	h6.sal.bam	other	3633756	3633756	0	+	1	1	169	137	0.5
CP008925.1	h6.sal.bam	other	3633757	3633757	0	+	4	0	170	138	2.0
CP008925.1	h6.sal.bam	other	3633758	3633758	0	+	1	2	170	139	0.5
CP008925.1	h6.sal.bam	other	3633759	3633759	0	+	2	2	172	143	1.0
CP008925.1	h6.sal.bam	other	3633760	3633760	0	+	5	1	176	144	2.5
CP008925.1	h6.sal.bam	other	3633761	3633761	0	+	2	0	177	143	1.0
CP008925.1	h6.sal.bam	other	3633762	3633762	0	+	2	1	175	143	1.0
CP008925.1	h6.sal.bam	other	3633763	3633763	0	+	1	1	175	145	0.5
CP008925.1	h6.sal.bam	other	3633764	3633764	0	+	3	0	176	147	1.5
CP008925.1	h6.sal.bam	other	3633765	3633765	0	+	1	2	177	148	0.5
CP008925.1	h6.sal.bam	other	3633766	3633766	0	+	0	0	174	150	0.0
CP008925.1	h6.sal.bam	other	3633767	3633767	0	+	1	4	167	157	0.5
CP008925.1	h6.sal.bam	other	3633768	3633768	0	+	1	2	163	154	0.5
CP008925.1	h6.sal.bam	other	3633769	3633769	0	+	4	2	167	153	2.0
CP008925.1	h6.sal.bam	other	3633770	3633770	0	+	2	2	168	151	1.0
CP008925.1	h6.sal.bam	other	3633771	3633771	0	+	1	2	167	153	0.5
CP008925.1	h6.sal.bam	other	3633772	3633772	0	+	2	3	169	152	1.0
CP008925.1	h6.sal.bam	other	3633773	3633773	0	+	3	4	171	150	1.5
CP008925.1	h6.sal.bam	other	3633774	3633774	0	+	3	0	171	146	1.5
CP008925.1	h6.sal.bam	other	3633775	3633775	0	+	3	1	174	146	1.5
CP008925.1	h6.sal.bam	other	3633776	3633776	0	+	0	3	172	150	0.0
CP008925.1	h6.sal.bam	other	3633777	3633777	0	+	0	4	166	152	0.0
CP008925.1	h6.sal.bam	other	3633778	3633778	0	+	1	5	167	151	0.5
CP008925.1	h6.sal.bam	other	3633779	3633779	0	+	3	3	167	148	1.5
CP008925.1	h6.sal.bam	other	3633780	3633780	0	+	2	2	155	145	1.0
CP008925.1	h6.sal.bam	other	3633781	3633781	0	+	1	2	156	144	0.5
CP008925.1	h6.sal.bam	other	3633782	3633782	0	+	0	1	156	142	0.0
CP008925.1	h6.sal.bam	other	3633783	3633783	0	+	4	0	158	141	2.0
CP008925.1	h6.sal.bam	other	3633784	3633784	0	+	3	0	160	146	1.5
CP008925.1	h6.sal.bam	other	3633785	3633785	0	+	1	2	154	146	0.5
CP008925.1	h6.sal.bam	other	3633786	3633786	0	+	0	0	154	144	0.0
CP008925.1	h6.sal.bam	other	3633787	3633787	0	+	2	1	151	146	1.0
CP008925.1	h6.sal.bam	other	3633788	3633788	0	+	1	8	152	146	0.5
CP008925.1	h6.sal.bam	other	3633789	3633789	0	+	4	3	151	139	2.0
CP008925.1	h6.sal.bam	other	3633790	3633790	0	+	3	2	153	137	1.5
CP008925.1	h6.sal.bam	other	3633791	3633791	0	+	1	1	153	136	0.5
CP008925.1	h6.sal.bam	other	3633792	3633792	0	+	0	0	153	137	0.0
CP008925.1	h6.sal.bam	other	3633793	3633793	0	+	3	0	156	141	1.5
CP008925.1	h6.sal.bam	other	3633794	3633794	0	+	3	3	155	142	1.5
CP008925.1	h6.sal.bam	other	3633795	3633795	0	+	0	1	153	141	0.0
CP008925.1	h6.sal.bam	other	3633796	3633796	0	+	2	4	155	140	1.0
CP008925.1	h6.sal.bam	other	3633797	3633797	0	+	3	4	156	143	1.5
CP008925.1	h6.sal.bam	other	3633798	3633798	0	+	4	0	158	140	2.0
CP008925.1	h6.sal.bam	other	3633799	3633799	0	+	5	3	160	142	2.5
CP008925.1	h6.sal.bam	other	3633800	3633800	0	+	1	3	158	139	0.5
CP008925.1	h6.sal.bam	other	3633801	3633801	0	+	6	1	164	139	3.0
CP008925.1	h6.sal.bam	other	3633802	3633802	0	+	2	1	166	138	1.0
CP008925.1	h6.sal.bam	other	3633803	3633803	0	+	0	2	160	145	0.0
CP008925.1	h6.sal.bam	other	3633804	3633804	0	+	2	2	158	145	1.0
CP008925.1	h6.sal.bam	other	3633805	3633805	0	+	3	2	161	145	1.5
CP008925.1	h6.sal.bam	other	3633806	3633806	0	+	3	0	164	145	1.5
CP008925.1	h6.sal.bam	other	3633807	3633807	0	+	4	1	164	146	2.0
CP008925.1	h6.sal.bam	other	3633808	3633808	0	+	0	6	164	145	0.0
CP008925.1	h6.sal.bam	other	3633809	3633809	0	+	1	4	162	141	0.5
CP008925.1	h6.sal.bam	other	3633810	3633810	0	+	2	2	164	138	1.0
CP008925.1	h6.sal.bam	other	3633811	3633811	0	+	3	3	162	137	1.5
CP008925.1	h6.sal.bam	other	3633812	3633812	0	+	2	2	162	135	1.0
CP008925.1	h6.sal.bam	other	3633813	3633813	0	+	3	2	164	134	1.5
CP008925.1	h6.sal.bam	other	3633814	3633814	0	+	2	0	159	136	1.0
CP008925.1	h6.sal.bam	other	3633815	3633815	0	+	1	0	160	138	0.5
CP008925.1	h6.sal.bam	other	3633816	3633816	0	+	2	0	161	140	1.0
CP008925.1	h6.sal.bam	other	3633817	3633817	0	+	2	3	163	140	1.0
CP008925.1	h6.sal.bam	other	3633818	3633818	0	+	4	2	162	142	2.0
CP008925.1	h6.sal.bam	other	3633819	3633819	0	+	0	1	162	140	0.0
CP008925.1	h6.sal.bam	other	3633820	3633820	0	+	2	2	163	146	1.0
CP008925.1	h6.sal.bam	other	3633821	3633821	0	+	1	1	163	144	0.5
CP008925.1	h6.sal.bam	other	3633822	3633822	0	+	0	3	161	143	0.0
CP008925.1	h6.sal.bam	other	3633823	3633823	0	+	1	1	159	145	0.5
CP008925.1	h6.sal.bam	other	3633824	3633824	0	+	1	3	155	148	0.5
CP008925.1	h6.sal.bam	other	3633825	3633825	0	+	5	2	157	145	2.5
CP008925.1	h6.sal.bam	other	3633826	3633826	0	+	0	3	157	143	0.0
CP008925.1	h6.sal.bam	other	3633827	3633827	0	+	1	1	153	142	0.5
CP008925.1	h6.sal.bam	other	3633828	3633828	0	+	0	0	151	144	0.0
CP008925.1	h6.sal.bam	other	3633829	3633829	0	+	2	2	146	144	1.0
CP008925.1	h6.sal.bam	other	3633830	3633830	0	+	2	0	144	144	1.0
CP008925.1	h6.sal.bam	other	3633831	3633831	0	+	0	2	140	146	0.0
CP008925.1	h6.sal.bam	other	3633832	3633832	0	+	0	2	139	144	0.0
CP008925.1	h6.sal.bam	other	3633833	3633833	0	+	2	5	140	145	1.0
CP008925.1	h6.sal.bam	other	3633834	3633834	0	+	5	3	143	143	2.5
CP008925.1	h6.sal.bam	other	3633835	3633835	0	+	2	0	136	140	1.0
CP008925.1	h6.sal.bam	other	3633836	3633836	0	+	3	3	139	143	1.5
CP008925.1	h6.sal.bam	other	3633837	3633837	0	+	1	3	140	140	0.5
CP008925.1	h6.sal.bam	other	3633838	3633838	0	+	1	2	140	142	0.5
CP008925.1	h6.sal.bam	other	3633839	3633839	0	+	3	4	139	141	1.5
CP008925.1	h6.sal.bam	other	3633840	3633840	0	+	1	5	140	139	0.5
CP008925.1	h6.sal.bam	other	3633841	3633841	0	+	0	2	140	137	0.0
CP008925.1	h6.sal.bam	other	3633842	3633842	0	+	1	1	140	137	0.5
CP008925.1	h6.sal.bam	other	3633843	3633843	0	+	0	0	139	142	0.0
CP008925.1	h6.sal.bam	other	3633844	3633844	0	+	1	4	137	146	0.5
CP008925.1	h6.sal.bam	other	3633845	3633845	0	+	4	2	138	143	2.0
CP008925.1	h6.sal.bam	other	3633846	3633846	0	+	4	0	141	144	2.0
CP008925.1	h6.sal.bam	other	3633847	3633847	0	+	3	0	142	144	1.5
CP008925.1	h6.sal.bam	other	3633848	3633848	0	+	2	3	141	146	1.0
CP008925.1	h6.sal.bam	other	3633849	3633849	0	+	2	1	140	146	1.0
CP008925.1	h6.sal.bam	other	3633850	3633850	0	+	1	3	138	152	0.5
CP008925.1	h6.sal.bam	other	3633851	3633851	0	+	4	4	142	153	2.0
CP008925.1	h6.sal.bam	other	3633852	3633852	0	+	0	2	138	151	0.0
CP008925.1	h6.sal.bam	other	3633853	3633853	0	+	2	2	140	150	1.0
CP008925.1	h6.sal.bam	other	3633854	3633854	0	+	1	1	141	151	0.5
CP008925.1	h6.sal.bam	other	3633855	3633855	0	+	2	0	140	150	1.0
CP008925.1	h6.sal.bam	other	3633856	3633856	0	+	4	2	144	152	2.0
CP008925.1	h6.sal.bam	other	3633857	3633857	0	+	0	0	144	150	0.0
CP008925.1	h6.sal.bam	other	3633858	3633858	0	+	0	3	140	151	0.0
CP008925.1	h6.sal.bam	other	3633859	3633859	0	+	0	0	137	152	0.0
CP008925.1	h6.sal.bam	other	3633860	3633860	0	+	2	1	138	152	1.0
CP008925.1	h6.sal.bam	other	3633861	3633861	0	+	1	1	139	151	0.5
CP008925.1	h6.sal.bam	other	3633862	3633862	0	+	3	1	141	152	1.5
CP008925.1	h6.sal.bam	other	3633863	3633863	0	+	1	1	139	151	0.5
CP008925.1	h6.sal.bam	other	3633864	3633864	0	+	5	2	142	154	2.5
CP008925.1	h6.sal.bam	other	3633865	3633865	0	+	0	1	139	152	0.0
CP008925.1	h6.sal.bam	other	3633866	3633866	0	+	2	3	140	153	1.0
CP008925.1	h6.sal.bam	other	3633867	3633867	0	+	3	2	141	152	1.5
CP008925.1	h6.sal.bam	other	3633868	3633868	0	+	3	2	141	150	1.5
CP008925.1	h6.sal.bam	other	3633869	3633869	0	+	2	2	143	153	1.0
CP008925.1	h6.sal.bam	other	3633870	3633870	0	+	1	3	144	151	0.5
CP008925.1	h6.sal.bam	other	3633871	3633871	0	+	0	4	141	150	0.0
CP008925.1	h6.sal.bam	other	3633872	3633872	0	+	2	1	141	148	1.0
CP008925.1	h6.sal.bam	other	3633873	3633873	0	+	0	2	130	149	0.0
CP008925.1	h6.sal.bam	other	3633874	3633874	0	+	2	2	132	150	1.0
CP008925.1	h6.sal.bam	other	3633875	3633875	0	+	1	2	133	153	0.5
CP008925.1	h6.sal.bam	other	3633876	3633876	0	+	1	6	129	154	0.5
CP008925.1	h6.sal.bam	other	3633877	3633877	0	+	0	1	125	151	0.0
CP008925.1	h6.sal.bam	other	3633878	3633878	0	+	2	3	127	151	1.0
CP008925.1	h6.sal.bam	other	3633879	3633879	0	+	5	0	132	150	2.5
CP008925.1	h6.sal.bam	other	3633880	3633880	0	+	2	2	131	150	1.0
CP008925.1	h6.sal.bam	other	3633881	3633881	0	+	3	1	131	148	1.5
CP008925.1	h6.sal.bam	other	3633882	3633882	0	+	3	2	130	147	1.5
CP008925.1	h6.sal.bam	other	3633883	3633883	0	+	2	3	132	151	1.0
CP008925.1	h6.sal.bam	other	3633884	3633884	0	+	1	1	132	150	0.5
CP008925.1	h6.sal.bam	other	3633885	3633885	0	+	5	1	132	153	2.5
CP008925.1	h6.sal.bam	other	3633886	3633886	0	+	1	1	131	152	0.5
CP008925.1	h6.sal.bam	other	3633887	3633887	0	+	1	1	132	153	0.5
CP008925.1	h6.sal.bam	other	3633888	3633888	0	+	1	4	129	155	0.5
CP008925.1	h6.sal.bam	other	3633889	3633889	0	+	3	2	131	151	1.5
CP008925.1	h6.sal.bam	other	3633890	3633890	0	+	3	3	132	149	1.5
CP008925.1	h6.sal.bam	other	3633891	3633891	0	+	0	3	131	146	0.0
CP008925.1	h6.sal.bam	other	3633892	3633892	0	+	1	1	130	147	0.5
CP008925.1	h6.sal.bam	other	3633893	3633893	0	+	0	6	126	147	0.0
CP008925.1	h6.sal.bam	other	3633894	3633894	0	+	2	2	127	144	1.0
CP008925.1	h6.sal.bam	other	3633895	3633895	0	+	1	1	126	144	0.5
CP008925.1	h6.sal.bam	other	3633896	3633896	0	+	4	3	129	145	2.0
CP008925.1	h6.sal.bam	other	3633897	3633897	0	+	3	3	132	147	1.5
CP008925.1	h6.sal.bam	other	3633898	3633898	0	+	2	1	133	146	1.0
CP008925.1	h6.sal.bam	other	3633899	3633899	0	+	4	0	132	147	2.0
CP008925.1	h6.sal.bam	other	3633900	3633900	0	+	2	2	134	147	1.0
CP008925.1	h6.sal.bam	other	3633901	3633901	0	+	0	0	132	145	0.0
CP008925.1	h6.sal.bam	other	3633902	3633902	0	+	1	3	131	150	0.5
CP008925.1	h6.sal.bam	other	3633903	3633903	0	+	1	0	132	149	0.5
CP008925.1	h6.sal.bam	other	3633904	3633904	0	+	1	2	131	149	0.5
CP008925.1	h6.sal.bam	other	3633905	3633905	0	+	0	2	129	154	0.0
CP008925.1	h6.sal.bam	other	3633906	3633906	0	+	2	2	131	152	1.0
CP008925.1	h6.sal.bam	other	3633907	3633907	0	+	3	2	134	150	1.5
CP008925.1	h6.sal.bam	other	3633908	3633908	0	+	12	4	144	150	6.0
CP008925.1	h6.sal.bam	other	3633909	3633909	0	+	2	0	141	147	1.0
CP008925.1	h6.sal.bam	other	3633910	3633910	0	+	2	2	137	150	1.0
CP008925.1	h6.sal.bam	other	3633911	3633911	0	+	0	2	137	150	0.0
CP008925.1	h6.sal.bam	other	3633912	3633912	0	+	3	3	140	149	1.5
CP008925.1	h6.sal.bam	other	3633913	3633913	0	+	3	1	140	146	1.5
CP008925.1	h6.sal.bam	other	3633914	3633914	0	+	4	2	144	149	2.0
CP008925.1	h6.sal.bam	other	3633915	3633915	0	+	2	3	145	148	1.0
CP008925.1	h6.sal.bam	other	3633916	3633916	0	+	0	2	145	151	0.0
CP008925.1	h6.sal.bam	other	3633917	3633917	0	+	1	6	146	149	0.5
CP008925.1	h6.sal.bam	other	3633918	3633918	0	+	1	3	147	143	0.5
CP008925.1	h6.sal.bam	other	3633919	3633919	0	+	1	1	147	140	0.5
CP008925.1	h6.sal.bam	other	3633920	3633920	0	+	3	0	147	145	1.5
CP008925.1	h6.sal.bam	other	3633921	3633921	0	+	0	2	143	147	0.0
CP008925.1	h6.sal.bam	other	3633922	3633922	0	+	4	3	143	145	2.0
CP008925.1	h6.sal.bam	other	3633923	3633923	0	+	9	4	151	142	4.5
CP008925.1	h6.sal.bam	other	3633924	3633924	0	+	2	4	151	138	1.0
CP008925.1	h6.sal.bam	other	3633925	3633925	0	+	4	4	154	142	2.0
CP008925.1	h6.sal.bam	other	3633926	3633926	0	+	2	2	151	142	1.0
CP008925.1	h6.sal.bam	other	3633927	3633927	0	+	1	1	152	143	0.5
CP008925.1	h6.sal.bam	other	3633928	3633928	0	+	2	3	152	144	1.0
CP008925.1	h6.sal.bam	other	3633929	3633929	0	+	5	1	156	144	2.5
CP008925.1	h6.sal.bam	other	3633930	3633930	0	+	1	1	155	143	0.5
CP008925.1	h6.sal.bam	other	3633931	3633931	0	+	0	2	151	144	0.0
CP008925.1	h6.sal.bam	other	3633932	3633932	0	+	1	2	151	144	0.6666666666666666
CP008925.1	h6.sal.bam	other	3633933	3633933	0	+	2	1	153	145	1.3333333333333333
CP008925.1	h6.sal.bam	other	3633934	3633934	0	+	2	2	155	148	1.0
CP008925.1	h6.sal.bam	other	3633935	3633935	0	+	4	1	157	148	2.0
CP008925.1	h6.sal.bam	other	3633936	3633936	0	+	1	0	157	147	0.5
CP008925.1	h6.sal.bam	other	3633937	3633937	0	+	5	1	160	149	2.5
CP008925.1	h6.sal.bam	other	3633938	3633938	0	+	0	2	159	149	0.0
CP008925.1	h6.sal.bam	other	3633939	3633939	0	+	3	2	157	147	1.5
CP008925.1	h6.sal.bam	other	3633940	3633940	0	+	8	2	165	148	4.0
CP008925.1	h6.sal.bam	other	3633941	3633941	0	+	2	1	165	150	1.0
CP008925.1	h6.sal.bam	other	3633942	3633942	0	+	3	0	165	149	1.5
CP008925.1	h6.sal.bam	other	3633943	3633943	0	+	2	5	164	149	1.0
CP008925.1	h6.sal.bam	other	3633944	3633944	0	+	0	1	163	149	0.0
CP008925.1	h6.sal.bam	other	3633945	3633945	0	+	3	1	165	149	1.5
CP008925.1	h6.sal.bam	other	3633946	3633946	0	+	3	1	168	149	1.5
CP008925.1	h6.sal.bam	other	3633947	3633947	0	+	6	3	172	148	3.0
CP008925.1	h6.sal.bam	other	3633948	3633948	0	+	3	2	173	146	1.5
CP008925.1	h6.sal.bam	other	3633949	3633949	0	+	0	5	173	150	0.0
CP008925.1	h6.sal.bam	other	3633950	3633950	0	+	0	3	172	145	0.0
CP008925.1	h6.sal.bam	other	3633951	3633951	0	+	1	3	172	146	0.5
CP008925.1	h6.sal.bam	other	3633952	3633952	0	+	1	1	173	143	0.5
CP008925.1	h6.sal.bam	other	3633953	3633953	0	+	4	2	175	142	2.0
CP008925.1	h6.sal.bam	other	3633954	3633954	0	+	1	2	170	140	0.5
CP008925.1	h6.sal.bam	other	3633955	3633955	0	+	1	1	170	143	0.5
CP008925.1	h6.sal.bam	other	3633956	3633956	0	+	1	4	168	144	0.5
CP008925.1	h6.sal.bam	other	3633957	3633957	0	+	2	0	164	140	1.0
CP008925.1	h6.sal.bam	other	3633958	3633958	0	+	1	2	165	144	0.5
CP008925.1	h6.sal.bam	other	3633959	3633959	0	+	1	4	166	143	0.5
CP008925.1	h6.sal.bam	other	3633960	3633960	0	+	1	0	161	143	0.5
CP008925.1	h6.sal.bam	other	3633961	3633961	0	+	2	2	162	143	1.0
CP008925.1	h6.sal.bam	other	3633962	3633962	0	+	0	3	161	142	0.0
CP008925.1	h6.sal.bam	other	3633963	3633963	0	+	1	0	161	139	0.5
CP008925.1	h6.sal.bam	other	3633964	3633964	0	+	0	0	155	139	0.0
CP008925.1	h6.sal.bam	other	3633965	3633965	0	+	3	2	154	139	1.5
CP008925.1	h6.sal.bam	other	3633966	3633966	0	+	1	2	155	140	0.5
CP008925.1	h6.sal.bam	other	3633967	3633967	0	+	4	1	159	139	2.0
CP008925.1	h6.sal.bam	other	3633968	3633968	0	+	1	3	160	146	0.5
CP008925.1	h6.sal.bam	other	3633969	3633969	0	+	1	1	159	144	0.5
CP008925.1	h6.sal.bam	other	3633970	3633970	0	+	4	3	163	143	2.0
CP008925.1	h6.sal.bam	other	3633971	3633971	0	+	1	4	158	145	0.5
CP008925.1	h6.sal.bam	other	3633972	3633972	0	+	0	2	158	141	0.0
CP008925.1	h6.sal.bam	other	3633973	3633973	0	+	0	3	156	142	0.0
CP008925.1	h6.sal.bam	other	3633974	3633974	0	+	1	2	153	142	0.5
CP008925.1	h6.sal.bam	GTTC	3633975	3633975	3633983	+	1	1	153	141	0.5
CP008925.1	h6.sal.bam	other	3633976	3633976	0	+	1	1	153	143	0.5
CP008925.1	h6.sal.bam	GTTC	3633977	3633977	3633983	+	3	2	154	147	1.5
CP008925.1	h6.sal.bam	other	3633978	3633978	0	+	8	1	162	147	4.0
CP008925.1	h6.sal.bam	other	3633979	3633979	0	+	0	6	160	147	0.0
CP008925.1	h6.sal.bam	other	3633980	3633980	0	+	3	0	163	149	1.5
CP008925.1	h6.sal.bam	other	3633981	3633981	0	+	3	0	158	149	1.5
CP008925.1	h6.sal.bam	other	3633982	3633982	0	+	1	2	155	150	0.5
CP008925.1	h6.sal.bam	other	3633983	3633983	0	+	6	3	156	151	3.0
CP008925.1	h6.sal.bam	other	3633984	3633984	0	+	2	1	154	148	1.0
CP008925.1	h6.sal.bam	other	3633985	3633985	0	+	3	1	155	147	1.5
CP008925.1	h6.sal.bam	other	3633986	3633986	0	+	3	1	153	154	1.5
CP008925.1	h6.sal.bam	other	3633987	3633987	0	+	0	0	151	156	0.0
CP008925.1	h6.sal.bam	other	3633988	3633988	0	+	2	5	153	156	1.0
CP008925.1	h6.sal.bam	other	3633989	3633989	0	+	2	1	151	153	1.0
CP008925.1	h6.sal.bam	other	3633990	3633990	0	+	5	5	155	152	2.5
CP008925.1	h6.sal.bam	other	3633991	3633991	0	+	2	0	156	148	1.0
CP008925.1	h6.sal.bam	GTTC	3633992	3633992	3633983	+	6	0	160	149	3.0
CP008925.1	h6.sal.bam	other	3633993	3633993	0	+	2	2	162	149	1.0
CP008925.1	h6.sal.bam	GTTC	3633994	3633994	3633983	+	0	5	161	155	0.0
CP008925.1	h6.sal.bam	other	3633995	3633995	0	+	0	1	158	153	0.0
CP008925.1	h6.sal.bam	GAAC	3633996	3633996	3634004	+	1	0	152	154	0.5
CP008925.1	h6.sal.bam	other	3633997	3633997	0	+	3	3	145	158	1.5
CP008925.1	h6.sal.bam	GAAC	3633998	3633998	3634004	+	2	2	147	157	1.0
CP008925.1	h6.sal.bam	other	3633999	3633999	0	+	1	3	148	155	0.5
CP008925.1	h6.sal.bam	other	3634000	3634000	0	+	2	5	150	153	1.0
CP008925.1	h6.sal.bam	other	3634001	3634001	0	+	2	2	152	152	1.0
CP008925.1	h6.sal.bam	other	3634002	3634002	0	+	2	4	151	154	1.0
CP008925.1	h6.sal.bam	other	3634003	3634003	0	+	4	1	153	151	2.0
CP008925.1	h6.sal.bam	other	3634004	3634004	0	+	4	1	154	150	2.0
CP008925.1	h6.sal.bam	other	3634005	3634005	0	+	1	1	154	154	0.5
CP008925.1	h6.sal.bam	other	3634006	3634006	0	+	0	2	153	155	0.0
CP008925.1	h6.sal.bam	other	3634007	3634007	0	+	2	4	155	155	1.0
CP008925.1	h6.sal.bam	other	3634008	3634008	0	+	3	4	153	154	1.5
CP008925.1	h6.sal.bam	other	3634009	3634009	0	+	3	3	156	150	1.5
CP008925.1	h6.sal.bam	other	3634010	3634010	0	+	3	1	152	150	1.5
CP008925.1	h6.sal.bam	other	3634011	3634011	0	+	3	0	154	149	1.5
CP008925.1	h6.sal.bam	other	3634012	3634012	0	+	2	1	153	148	1.0
CP008925.1	h6.sal.bam	GAAC	3634013	3634013	3634004	+	3	3	156	147	1.5
CP008925.1	h6.sal.bam	other	3634014	3634014	0	+	8	0	155	149	4.0
CP008925.1	h6.sal.bam	GAAC	3634015	3634015	3634004	+	4	5	159	149	2.0
CP008925.1	h6.sal.bam	other	3634016	3634016	0	+	2	2	160	147	1.0
CP008925.1	h6.sal.bam	other	3634017	3634017	0	+	0	1	157	146	0.0
CP008925.1	h6.sal.bam	other	3634018	3634018	0	+	3	3	158	148	1.5
CP008925.1	h6.sal.bam	other	3634019	3634019	0	+	3	2	159	147	1.5
CP008925.1	h6.sal.bam	other	3634020	3634020	0	+	1	1	156	146	0.5
CP008925.1	h6.sal.bam	other	3634021	3634021	0	+	0	0	155	153	0.0
CP008925.1	h6.sal.bam	other	3634022	3634022	0	+	1	1	151	154	0.5
CP008925.1	h6.sal.bam	other	3634023	3634023	0	+	2	4	150	156	1.0
CP008925.1	h6.sal.bam	other	3634024	3634024	0	+	1	0	151	152	0.5
CP008925.1	h6.sal.bam	GTTC	3634025	3634025	3634033	+	0	5	150	155	0.0
CP008925.1	h6.sal.bam	other	3634026	3634026	0	+	2	0	151	151	1.0
CP008925.1	h6.sal.bam	GTTC	3634027	3634027	3634033	+	2	2	153	155	1.0
CP008925.1	h6.sal.bam	other	3634028	3634028	0	+	0	3	149	155	0.0
CP008925.1	h6.sal.bam	other	3634029	3634029	0	+	2	0	150	153	1.0
CP008925.1	h6.sal.bam	other	3634030	3634030	0	+	1	2	149	154	0.5
CP008925.1	h6.sal.bam	other	3634031	3634031	0	+	3	2	150	156	1.5
CP008925.1	h6.sal.bam	other	3634032	3634032	0	+	2	1	151	158	1.0
CP008925.1	h6.sal.bam	other	3634033	3634033	0	+	2	1	153	161	1.0
CP008925.1	h6.sal.bam	other	3634034	3634034	0	+	1	4	153	160	0.5
CP008925.1	h6.sal.bam	other	3634035	3634035	0	+	1	1	153	156	0.5
CP008925.1	h6.sal.bam	other	3634036	3634036	0	+	0	0	151	160	0.0
CP008925.1	h6.sal.bam	GTTC	3634037	3634037	3634045	+	3	0	154	163	1.5
CP008925.1	h6.sal.bam	other	3634038	3634038	0	+	0	0	153	167	0.0
CP008925.1	h6.sal.bam	GTTC	3634039	3634039	3634045	+	2	3	155	168	1.0
CP008925.1	h6.sal.bam	other	3634040	3634040	0	+	3	1	155	165	1.5
CP008925.1	h6.sal.bam	other	3634041	3634041	0	+	2	1	153	168	1.0
CP008925.1	h6.sal.bam	GTTC	3634042	3634042	3634033	+	0	9	150	171	0.0
CP008925.1	h6.sal.bam	other	3634043	3634043	0	+	3	1	153	164	1.5
CP008925.1	h6.sal.bam	GTTC	3634044	3634044	3634033	+	8	1	161	163	4.0
CP008925.1	h6.sal.bam	other	3634045	3634045	0	+	2	2	160	165	1.0
CP008925.1	h6.sal.bam	other	3634046	3634046	0	+	2	3	161	163	1.0
CP008925.1	h6.sal.bam	other	3634047	3634047	0	+	2	2	163	162	1.0
CP008925.1	h6.sal.bam	other	3634048	3634048	0	+	2	1	165	165	1.0
CP008925.1	h6.sal.bam	other	3634049	3634049	0	+	0	3	164	167	0.0
CP008925.1	h6.sal.bam	other	3634050	3634050	0	+	0	3	161	167	0.0
CP008925.1	h6.sal.bam	other	3634051	3634051	0	+	2	4	163	165	1.0
CP008925.1	h6.sal.bam	other	3634052	3634052	0	+	3	2	164	166	1.5
CP008925.1	h6.sal.bam	other	3634053	3634053	0	+	0	0	156	165	0.0
CP008925.1	h6.sal.bam	GTTC	3634054	3634054	3634045	+	2	8	158	167	1.0
CP008925.1	h6.sal.bam	other	3634055	3634055	0	+	2	0	155	160	1.0
CP008925.1	h6.sal.bam	GTTC	3634056	3634056	3634045	+	9	1	162	160	4.5
CP008925.1	h6.sal.bam	other	3634057	3634057	0	+	3	3	164	160	1.5
CP008925.1	h6.sal.bam	other	3634058	3634058	0	+	4	0	159	158	2.0
CP008925.1	h6.sal.bam	other	3634059	3634059	0	+	0	3	159	158	0.0
CP008925.1	h6.sal.bam	other	3634060	3634060	0	+	3	5	158	161	1.5
CP008925.1	h6.sal.bam	other	3634061	3634061	0	+	2	3	158	162	1.0
CP008925.1	h6.sal.bam	other	3634062	3634062	0	+	1	2	159	161	0.5
CP008925.1	h6.sal.bam	other	3634063	3634063	0	+	2	0	159	161	1.0
CP008925.1	h6.sal.bam	other	3634064	3634064	0	+	2	0	159	164	1.0
CP008925.1	h6.sal.bam	other	3634065	3634065	0	+	0	1	153	164	0.0
CP008925.1	h6.sal.bam	other	3634066	3634066	0	+	3	1	147	168	1.5
CP008925.1	h6.sal.bam	other	3634067	3634067	0	+	1	4	148	171	0.5
CP008925.1	h6.sal.bam	other	3634068	3634068	0	+	0	3	147	167	0.0
CP008925.1	h6.sal.bam	other	3634069	3634069	0	+	1	4	147	168	0.5
CP008925.1	h6.sal.bam	other	3634070	3634070	0	+	1	3	148	165	0.5
CP008925.1	h6.sal.bam	other	3634071	3634071	0	+	1	3	148	162	0.5
CP008925.1	h6.sal.bam	other	3634072	3634072	0	+	3	2	149	160	1.5
CP008925.1	h6.sal.bam	other	3634073	3634073	0	+	11	0	158	163	5.5
CP008925.1	h6.sal.bam	other	3634074	3634074	0	+	1	1	158	163	0.5
CP008925.1	h6.sal.bam	other	3634075	3634075	0	+	2	2	155	164	1.0
CP008925.1	h6.sal.bam	other	3634076	3634076	0	+	4	4	159	163	2.0
CP008925.1	h6.sal.bam	GTTC	3634077	3634077	3634085	+	1	1	160	161	0.5
CP008925.1	h6.sal.bam	other	3634078	3634078	0	+	2	0	158	162	1.0
CP008925.1	h6.sal.bam	GTTC	3634079	3634079	3634085	+	3	5	157	166	1.5
CP008925.1	h6.sal.bam	other	3634080	3634080	0	+	1	2	155	162	0.5
CP008925.1	h6.sal.bam	other	3634081	3634081	0	+	0	2	155	163	0.0
CP008925.1	h6.sal.bam	other	3634082	3634082	0	+	2	3	157	163	1.0
CP008925.1	h6.sal.bam	other	3634083	3634083	0	+	8	1	155	164	4.0
CP008925.1	h6.sal.bam	other	3634084	3634084	0	+	4	2	159	166	2.0
CP008925.1	h6.sal.bam	other	3634085	3634085	0	+	1	0	160	164	0.5
CP008925.1	h6.sal.bam	other	3634086	3634086	0	+	3	1	160	164	1.5
CP008925.1	h6.sal.bam	other	3634087	3634087	0	+	3	1	162	165	1.5
CP008925.1	h6.sal.bam	other	3634088	3634088	0	+	2	2	160	164	1.0
CP008925.1	h6.sal.bam	other	3634089	3634089	0	+	3	1	157	162	1.5
CP008925.1	h6.sal.bam	other	3634090	3634090	0	+	1	2	155	168	0.5
CP008925.1	h6.sal.bam	other	3634091	3634091	0	+	1	2	154	168	0.5
CP008925.1	h6.sal.bam	other	3634092	3634092	0	+	2	3	156	167	1.0
CP008925.1	h6.sal.bam	other	3634093	3634093	0	+	4	2	157	165	2.0
CP008925.1	h6.sal.bam	GTTC	3634094	3634094	3634085	+	1	8	155	168	0.5
CP008925.1	h6.sal.bam	other	3634095	3634095	0	+	2	1	156	163	1.0
CP008925.1	h6.sal.bam	GTTC	3634096	3634096	3634085	+	11	3	166	165	5.5
CP008925.1	h6.sal.bam	other	3634097	3634097	0	+	2	0	168	163	1.0
CP008925.1	h6.sal.bam	other	3634098	3634098	0	+	5	2	170	163	2.5
CP008925.1	h6.sal.bam	other	3634099	3634099	0	+	3	1	171	161	1.5
CP008925.1	h6.sal.bam	other	3634100	3634100	0	+	2	1	173	160	1.0
CP008925.1	h6.sal.bam	other	3634101	3634101	0	+	2	5	172	163	1.0
CP008925.1	h6.sal.bam	other	3634102	3634102	0	+	0	1	172	161	0.0
CP008925.1	h6.sal.bam	other	3634103	3634103	0	+	0	1	172	162	0.0
CP008925.1	h6.sal.bam	other	3634104	3634104	0	+	0	1	169	161	0.0
CP008925.1	h6.sal.bam	other	3634105	3634105	0	+	2	4	171	160	1.0
CP008925.1	h6.sal.bam	other	3634106	3634106	0	+	3	4	172	156	1.5
CP008925.1	h6.sal.bam	other	3634107	3634107	0	+	3	4	171	152	1.5
CP008925.1	h6.sal.bam	other	3634108	3634108	0	+	2	0	173	158	1.0
CP008925.1	h6.sal.bam	other	3634109	3634109	0	+	0	3	171	161	0.0
CP008925.1	h6.sal.bam	other	3634110	3634110	0	+	2	4	169	162	1.0
CP008925.1	h6.sal.bam	other	3634111	3634111	0	+	1	3	170	160	0.5
CP008925.1	h6.sal.bam	other	3634112	3634112	0	+	1	4	171	157	0.5
CP008925.1	h6.sal.bam	other	3634113	3634113	0	+	2	1	173	157	1.0
CP008925.1	h6.sal.bam	other	3634114	3634114	0	+	1	0	172	157	0.5
CP008925.1	h6.sal.bam	other	3634115	3634115	0	+	0	5	169	157	0.0
CP008925.1	h6.sal.bam	other	3634116	3634116	0	+	5	4	172	153	2.5
CP008925.1	h6.sal.bam	other	3634117	3634117	0	+	0	1	172	149	0.0
CP008925.1	h6.sal.bam	other	3634118	3634118	0	+	1	0	171	150	0.5
CP008925.1	h6.sal.bam	other	3634119	3634119	0	+	1	3	164	153	0.5
CP008925.1	h6.sal.bam	other	3634120	3634120	0	+	1	2	163	151	0.5
CP008925.1	h6.sal.bam	other	3634121	3634121	0	+	0	1	161	153	0.0
CP008925.1	h6.sal.bam	other	3634122	3634122	0	+	2	4	161	156	1.0
CP008925.1	h6.sal.bam	other	3634123	3634123	0	+	2	3	161	154	1.0
CP008925.1	h6.sal.bam	other	3634124	3634124	0	+	1	2	162	157	0.5
CP008925.1	h6.sal.bam	other	3634125	3634125	0	+	5	1	164	157	2.5
CP008925.1	h6.sal.bam	other	3634126	3634126	0	+	1	4	165	156	0.5
CP008925.1	h6.sal.bam	other	3634127	3634127	0	+	2	1	163	160	1.0
CP008925.1	h6.sal.bam	other	3634128	3634128	0	+	2	2	165	160	1.0
CP008925.1	h6.sal.bam	other	3634129	3634129	0	+	4	1	167	158	2.0
CP008925.1	h6.sal.bam	GTTC	3634130	3634130	3634138	+	3	1	168	157	1.5
CP008925.1	h6.sal.bam	other	3634131	3634131	0	+	3	0	164	161	1.5
CP008925.1	h6.sal.bam	GTTC	3634132	3634132	3634138	+	1	1	162	161	0.5
CP008925.1	h6.sal.bam	other	3634133	3634133	0	+	0	2	158	163	0.0
CP008925.1	h6.sal.bam	other	3634134	3634134	0	+	2	4	160	162	1.0
CP008925.1	h6.sal.bam	other	3634135	3634135	0	+	2	6	159	159	1.0
CP008925.1	h6.sal.bam	other	3634136	3634136	0	+	0	3	157	154	0.0
CP008925.1	h6.sal.bam	other	3634137	3634137	0	+	1	2	153	153	0.5
CP008925.1	h6.sal.bam	other	3634138	3634138	0	+	2	3	155	151	1.0
CP008925.1	h6.sal.bam	other	3634139	3634139	0	+	0	4	155	148	0.0
CP008925.1	h6.sal.bam	other	3634140	3634140	0	+	2	1	157	146	1.0
CP008925.1	h6.sal.bam	other	3634141	3634141	0	+	5	4	159	148	2.5
CP008925.1	h6.sal.bam	other	3634142	3634142	0	+	1	1	159	146	0.5
CP008925.1	h6.sal.bam	other	3634143	3634143	0	+	0	3	159	152	0.0
CP008925.1	h6.sal.bam	other	3634144	3634144	0	+	7	1	165	149	3.5
CP008925.1	h6.sal.bam	other	3634145	3634145	0	+	2	0	166	150	1.0
CP008925.1	h6.sal.bam	other	3634146	3634146	0	+	5	2	156	152	2.5
CP008925.1	h6.sal.bam	GTTC	3634147	3634147	3634138	+	1	6	157	153	0.5
CP008925.1	h6.sal.bam	other	3634148	3634148	0	+	0	2	157	147	0.0
CP008925.1	h6.sal.bam	GTTC	3634149	3634149	3634138	+	0	0	156	146	0.0
CP008925.1	h6.sal.bam	other	3634150	3634150	0	+	4	1	158	147	2.6666666666666665
CP008925.1	h6.sal.bam	other	3634151	3634151	0	+	2	2	156	147	1.3333333333333333
CP008925.1	h6.sal.bam	other	3634152	3634152	0	+	1	3	150	146	0.5
CP008925.1	h6.sal.bam	other	3634153	3634153	0	+	4	2	154	145	2.0
CP008925.1	h6.sal.bam	other	3634154	3634154	0	+	0	1	154	147	0.0
CP008925.1	h6.sal.bam	other	3634155	3634155	0	+	2	2	155	147	1.3333333333333333
CP008925.1	h6.sal.bam	other	3634156	3634156	0	+	2	2	155	146	1.3333333333333333
CP008925.1	h6.sal.bam	other	3634157	3634157	0	+	0	4	155	146	0.0
CP008925.1	h6.sal.bam	other	3634158	3634158	0	+	1	2	149	143	1.0
CP008925.1	h6.sal.bam	other	3634159	3634159	0	+	1	0	146	142	0.6666666666666666
CP008925.1	h6.sal.bam	other	3634160	3634160	0	+	7	2	152	143	4.666666666666667
CP008925.1	h6.sal.bam	other	3634161	3634161	0	+	1	1	149	141	0.6666666666666666
CP008925.1	h6.sal.bam	other	3634162	3634162	0	+	1	1	148	140	0.5
CP008925.1	h6.sal.bam	other	3634163	3634163	0	+	2	4	148	139	1.3333333333333333
CP008925.1	h6.sal.bam	other	3634164	3634164	0	+	3	1	148	140	2.0
CP008925.1	h6.sal.bam	other	3634165	3634165	0	+	1	3	148	144	0.5
CP008925.1	h6.sal.bam	other	3634166	3634166	0	+	1	1	148	144	0.6666666666666666
CP008925.1	h6.sal.bam	other	3634167	3634167	0	+	2	1	148	143	1.0
CP008925.1	h6.sal.bam	other	3634168	3634168	0	+	3	5	147	143	1.5
CP008925.1	h6.sal.bam	other	3634169	3634169	0	+	1	3	147	139	0.5
CP008925.1	h6.sal.bam	other	3634170	3634170	0	+	1	3	128	136	0.5
CP008925.1	h6.sal.bam	other	3634171	3634171	0	+	2	1	130	133	1.0
CP008925.1	h6.sal.bam	other	3634172	3634172	0	+	0	0	129	133	0.0
CP008925.1	h6.sal.bam	other	3634173	3634173	0	+	2	0	128	137	1.0
CP008925.1	h6.sal.bam	other	3634174	3634174	0	+	2	0	126	138	1.0
CP008925.1	h6.sal.bam	other	3634175	3634175	0	+	2	4	128	139	1.0
CP008925.1	h6.sal.bam	other	3634176	3634176	0	+	2	3	130	136	1.0
CP008925.1	h6.sal.bam	other	3634177	3634177	0	+	2	2	132	133	1.0
CP008925.1	h6.sal.bam	other	3634178	3634178	0	+	5	2	137	131	2.5
CP008925.1	h6.sal.bam	other	3634179	3634179	0	+	4	0	139	132	2.0
CP008925.1	h6.sal.bam	other	3634180	3634180	0	+	1	3	140	133	0.5
CP008925.1	h6.sal.bam	other	3634181	3634181	0	+	2	1	136	132	1.0
CP008925.1	h6.sal.bam	other	3634182	3634182	0	+	1	6	137	132	0.5
CP008925.1	h6.sal.bam	other	3634183	3634183	0	+	1	3	135	127	0.5
CP008925.1	h6.sal.bam	other	3634184	3634184	0	+	1	5	136	126	0.5
CP008925.1	h6.sal.bam	other	3634185	3634185	0	+	0	0	136	126	0.0
CP008925.1	h6.sal.bam	other	3634186	3634186	0	+	2	3	137	129	1.0
CP008925.1	h6.sal.bam	other	3634187	3634187	0	+	7	1	143	128	3.5
CP008925.1	h6.sal.bam	other	3634188	3634188	0	+	1	1	142	127	0.5
CP008925.1	h6.sal.bam	other	3634189	3634189	0	+	0	0	141	128	0.0
CP008925.1	h6.sal.bam	other	3634190	3634190	0	+	1	1	137	128	0.5
CP008925.1	h6.sal.bam	other	3634191	3634191	0	+	0	2	137	128	0.0
CP008925.1	h6.sal.bam	other	3634192	3634192	0	+	0	2	135	128	0.0
CP008925.1	h6.sal.bam	other	3634193	3634193	0	+	1	1	136	128	0.5
CP008925.1	h6.sal.bam	other	3634194	3634194	0	+	4	2	140	127	2.0
CP008925.1	h6.sal.bam	other	3634195	3634195	0	+	2	2	141	125	1.0
CP008925.1	h6.sal.bam	other	3634196	3634196	0	+	2	5	143	127	1.0
CP008925.1	h6.sal.bam	other	3634197	3634197	0	+	0	2	141	122	0.0
CP008925.1	h6.sal.bam	other	3634198	3634198	0	+	2	7	141	127	1.0
CP008925.1	h6.sal.bam	other	3634199	3634199	0	+	3	4	142	122	1.5
CP008925.1	h6.sal.bam	other	3634200	3634200	0	+	1	1	138	118	0.5
CP008925.1	h6.sal.bam	other	3634201	3634201	0	+	2	4	140	120	1.0
CP008925.1	h6.sal.bam	other	3634202	3634202	0	+	5	0	143	119	2.5
CP008925.1	h6.sal.bam	other	3634203	3634203	0	+	0	3	141	120	0.0
CP008925.1	h6.sal.bam	other	3634204	3634204	0	+	1	2	138	125	0.5
CP008925.1	h6.sal.bam	other	3634205	3634205	0	+	1	1	136	126	0.5
CP008925.1	h6.sal.bam	other	3634206	3634206	0	+	2	2	135	127	1.0
CP008925.1	h6.sal.bam	other	3634207	3634207	0	+	0	1	132	125	0.0
CP008925.1	h6.sal.bam	other	3634208	3634208	0	+	2	1	134	129	1.0
CP008925.1	h6.sal.bam	other	3634209	3634209	0	+	3	1	137	130	1.5
CP008925.1	h6.sal.bam	other	3634210	3634210	0	+	3	0	138	130	1.5
CP008925.1	h6.sal.bam	other	3634211	3634211	0	+	0	2	138	130	0.0
CP008925.1	h6.sal.bam	other	3634212	3634212	0	+	2	0	138	129	1.0
CP008925.1	h6.sal.bam	other	3634213	3634213	0	+	1	2	138	139	0.5
CP008925.1	h6.sal.bam	other	3634214	3634214	0	+	0	2	138	138	0.0
CP008925.1	h6.sal.bam	other	3634215	3634215	0	+	4	3	134	138	2.0
CP008925.1	h6.sal.bam	other	3634216	3634216	0	+	0	2	133	138	0.0
CP008925.1	h6.sal.bam	other	3634217	3634217	0	+	2	5	135	138	1.0
CP008925.1	h6.sal.bam	other	3634218	3634218	0	+	4	0	138	136	2.0
CP008925.1	h6.sal.bam	other	3634219	3634219	0	+	3	2	133	137	1.5
CP008925.1	h6.sal.bam	other	3634220	3634220	0	+	1	5	134	138	0.5
CP008925.1	h6.sal.bam	other	3634221	3634221	0	+	1	0	131	135	0.5
CP008925.1	h6.sal.bam	other	3634222	3634222	0	+	1	0	131	137	0.5
CP008925.1	h6.sal.bam	other	3634223	3634223	0	+	4	1	135	138	2.0
CP008925.1	h6.sal.bam	other	3634224	3634224	0	+	4	2	139	137	2.0
CP008925.1	h6.sal.bam	other	3634225	3634225	0	+	2	1	134	138	1.0
CP008925.1	h6.sal.bam	other	3634226	3634226	0	+	1	2	135	139	0.5
CP008925.1	h6.sal.bam	other	3634227	3634227	0	+	3	1	138	140	1.5
CP008925.1	h6.sal.bam	other	3634228	3634228	0	+	3	3	137	143	1.5
CP008925.1	h6.sal.bam	other	3634229	3634229	0	+	3	1	140	141	1.5
CP008925.1	h6.sal.bam	other	3634230	3634230	0	+	2	1	138	143	1.0
CP008925.1	h6.sal.bam	other	3634231	3634231	0	+	4	3	142	142	2.0
CP008925.1	h6.sal.bam	other	3634232	3634232	0	+	2	0	144	141	1.0
CP008925.1	h6.sal.bam	other	3634233	3634233	0	+	1	0	143	141	0.5
CP008925.1	h6.sal.bam	other	3634234	3634234	0	+	1	1	144	148	0.5
CP008925.1	h6.sal.bam	other	3634235	3634235	0	+	2	0	137	149	1.0
CP008925.1	h6.sal.bam	other	3634236	3634236	0	+	2	1	139	149	1.0
CP008925.1	h6.sal.bam	other	3634237	3634237	0	+	1	4	139	149	0.5
CP008925.1	h6.sal.bam	other	3634238	3634238	0	+	3	2	141	147	1.5
CP008925.1	h6.sal.bam	other	3634239	3634239	0	+	3	3	139	146	1.5
CP008925.1	h6.sal.bam	other	3634240	3634240	0	+	0	3	139	144	0.0
CP008925.1	h6.sal.bam	other	3634241	3634241	0	+	2	0	141	144	1.0
CP008925.1	h6.sal.bam	other	3634242	3634242	0	+	2	1	141	148	1.0
CP008925.1	h6.sal.bam	other	3634243	3634243	0	+	0	1	138	150	0.0
CP008925.1	h6.sal.bam	other	3634244	3634244	0	+	0	0	137	151	0.0
CP008925.1	h6.sal.bam	other	3634245	3634245	0	+	1	0	137	152	0.5
CP008925.1	h6.sal.bam	other	3634246	3634246	0	+	2	1	137	153	1.0
CP008925.1	h6.sal.bam	other	3634247	3634247	0	+	5	4	141	156	2.5
CP008925.1	h6.sal.bam	other	3634248	3634248	0	+	2	1	142	156	1.0
CP008925.1	h6.sal.bam	other	3634249	3634249	0	+	3	2	142	156	1.5
CP008925.1	h6.sal.bam	other	3634250	3634250	0	+	7	0	145	157	3.5
CP008925.1	h6.sal.bam	other	3634251	3634251	0	+	3	0	143	157	1.5
CP008925.1	h6.sal.bam	other	3634252	3634252	0	+	2	0	145	157	1.0
CP008925.1	h6.sal.bam	other	3634253	3634253	0	+	1	4	143	161	0.5
CP008925.1	h6.sal.bam	other	3634254	3634254	0	+	4	2	143	159	2.0
CP008925.1	h6.sal.bam	other	3634255	3634255	0	+	2	0	144	160	1.0
CP008925.1	h6.sal.bam	other	3634256	3634256	0	+	2	1	144	166	1.0
CP008925.1	h6.sal.bam	other	3634257	3634257	0	+	1	1	143	166	0.5
CP008925.1	h6.sal.bam	other	3634258	3634258	0	+	4	3	147	166	2.0
CP008925.1	h6.sal.bam	other	3634259	3634259	0	+	2	6	149	165	1.0
CP008925.1	h6.sal.bam	other	3634260	3634260	0	+	6	2	152	159	3.0
CP008925.1	h6.sal.bam	other	3634261	3634261	0	+	2	2	154	157	1.0
CP008925.1	h6.sal.bam	other	3634262	3634262	0	+	2	1	151	159	1.0
CP008925.1	h6.sal.bam	other	3634263	3634263	0	+	2	1	152	158	1.0
CP008925.1	h6.sal.bam	other	3634264	3634264	0	+	1	0	153	161	0.5
CP008925.1	h6.sal.bam	other	3634265	3634265	0	+	2	1	154	161	1.0
CP008925.1	h6.sal.bam	other	3634266	3634266	0	+	1	3	155	160	0.5
CP008925.1	h6.sal.bam	other	3634267	3634267	0	+	2	1	157	162	1.0
CP008925.1	h6.sal.bam	other	3634268	3634268	0	+	2	1	154	161	1.0
CP008925.1	h6.sal.bam	other	3634269	3634269	0	+	1	1	151	161	0.5
CP008925.1	h6.sal.bam	other	3634270	3634270	0	+	2	3	153	163	1.0
CP008925.1	h6.sal.bam	other	3634271	3634271	0	+	1	0	154	161	0.5
CP008925.1	h6.sal.bam	other	3634272	3634272	0	+	1	8	154	162	0.5
CP008925.1	h6.sal.bam	other	3634273	3634273	0	+	2	1	154	156	1.0
CP008925.1	h6.sal.bam	other	3634274	3634274	0	+	3	0	154	156	1.5
CP008925.1	h6.sal.bam	other	3634275	3634275	0	+	2	3	149	156	1.0
CP008925.1	h6.sal.bam	other	3634276	3634276	0	+	0	3	148	153	0.0
CP008925.1	h6.sal.bam	other	3634277	3634277	0	+	1	1	149	152	0.5
CP008925.1	h6.sal.bam	GAAC	3634278	3634278	3634286	+	2	8	151	151	1.0
CP008925.1	h6.sal.bam	other	3634279	3634279	0	+	2	3	152	144	1.0
CP008925.1	h6.sal.bam	GAAC	3634280	3634280	3634286	+	1	3	152	143	0.5
CP008925.1	h6.sal.bam	other	3634281	3634281	0	+	2	0	152	142	1.0
CP008925.1	h6.sal.bam	other	3634282	3634282	0	+	2	6	153	142	1.0
CP008925.1	h6.sal.bam	other	3634283	3634283	0	+	2	1	155	140	1.0
CP008925.1	h6.sal.bam	other	3634284	3634284	0	+	2	1	154	141	1.0
CP008925.1	h6.sal.bam	other	3634285	3634285	0	+	2	3	153	143	1.0
CP008925.1	h6.sal.bam	other	3634286	3634286	0	+	6	4	158	141	3.0
CP008925.1	h6.sal.bam	other	3634287	3634287	0	+	3	3	159	140	1.5
CP008925.1	h6.sal.bam	other	3634288	3634288	0	+	0	1	159	138	0.0
CP008925.1	h6.sal.bam	other	3634289	3634289	0	+	2	2	161	139	1.0
CP008925.1	h6.sal.bam	other	3634290	3634290	0	+	3	2	153	143	1.5
CP008925.1	h6.sal.bam	other	3634291	3634291	0	+	0	2	153	144	0.0
CP008925.1	h6.sal.bam	other	3634292	3634292	0	+	3	3	151	148	1.5
CP008925.1	h6.sal.bam	other	3634293	3634293	0	+	1	1	152	148	0.5
CP008925.1	h6.sal.bam	other	3634294	3634294	0	+	0	3	152	147	0.0
CP008925.1	h6.sal.bam	GAAC	3634295	3634295	3634286	+	0	3	152	144	0.0
CP008925.1	h6.sal.bam	other	3634296	3634296	0	+	1	2	152	141	0.5
CP008925.1	h6.sal.bam	GAAC	3634297	3634297	3634286	+	1	0	152	141	0.5
CP008925.1	h6.sal.bam	other	3634298	3634298	0	+	1	2	148	143	0.5
CP008925.1	h6.sal.bam	other	3634299	3634299	0	+	2	2	146	141	1.0
CP008925.1	h6.sal.bam	other	3634300	3634300	0	+	2	2	146	143	1.0
CP008925.1	h6.sal.bam	other	3634301	3634301	0	+	2	3	147	143	1.0
CP008925.1	h6.sal.bam	other	3634302	3634302	0	+	0	4	144	141	0.0
CP008925.1	h6.sal.bam	other	3634303	3634303	0	+	3	1	144	139	1.5
CP008925.1	h6.sal.bam	other	3634304	3634304	0	+	4	2	144	139	2.0
CP008925.1	h6.sal.bam	other	3634305	3634305	0	+	0	0	143	137	0.0
CP008925.1	h6.sal.bam	other	3634306	3634306	0	+	2	2	142	139	1.0
CP008925.1	h6.sal.bam	other	3634307	3634307	0	+	3	2	142	138	1.5
CP008925.1	h6.sal.bam	other	3634308	3634308	0	+	3	5	145	140	1.5
CP008925.1	h6.sal.bam	other	3634309	3634309	0	+	2	2	145	136	1.0
CP008925.1	h6.sal.bam	other	3634310	3634310	0	+	0	0	144	137	0.0
CP008925.1	h6.sal.bam	other	3634311	3634311	0	+	1	1	140	137	0.5
CP008925.1	h6.sal.bam	other	3634312	3634312	0	+	5	2	145	140	2.5
CP008925.1	h6.sal.bam	other	3634313	3634313	0	+	1	1	146	139	0.5
CP008925.1	h6.sal.bam	other	3634314	3634314	0	+	2	1	145	140	1.0
CP008925.1	h6.sal.bam	other	3634315	3634315	0	+	3	4	148	139	1.5
CP008925.1	h6.sal.bam	other	3634316	3634316	0	+	3	2	149	136	1.5
CP008925.1	h6.sal.bam	other	3634317	3634317	0	+	1	3	147	136	0.5
CP008925.1	h6.sal.bam	other	3634318	3634318	0	+	2	2	149	136	1.0
CP008925.1	h6.sal.bam	other	3634319	3634319	0	+	2	2	149	135	1.0
CP008925.1	h6.sal.bam	other	3634320	3634320	0	+	1	1	150	133	0.5
CP008925.1	h6.sal.bam	other	3634321	3634321	0	+	5	4	153	136	2.5
CP008925.1	h6.sal.bam	other	3634322	3634322	0	+	1	3	149	134	0.5
CP008925.1	h6.sal.bam	other	3634323	3634323	0	+	5	1	152	133	2.5
CP008925.1	h6.sal.bam	other	3634324	3634324	0	+	2	3	151	132	1.0
CP008925.1	h6.sal.bam	other	3634325	3634325	0	+	3	0	145	135	1.5
CP008925.1	h6.sal.bam	other	3634326	3634326	0	+	1	2	144	136	0.5
CP008925.1	h6.sal.bam	other	3634327	3634327	0	+	1	4	145	134	0.5
CP008925.1	h6.sal.bam	other	3634328	3634328	0	+	6	0	150	134	3.0
CP008925.1	h6.sal.bam	other	3634329	3634329	0	+	2	3	148	136	1.0
CP008925.1	h6.sal.bam	other	3634330	3634330	0	+	0	6	146	133	0.0
CP008925.1	h6.sal.bam	other	3634331	3634331	0	+	2	1	145	127	1.0
CP008925.1	h6.sal.bam	other	3634332	3634332	0	+	1	1	143	129	0.5
CP008925.1	h6.sal.bam	other	3634333	3634333	0	+	1	2	144	128	0.5
CP008925.1	h6.sal.bam	other	3634334	3634334	0	+	0	0	142	132	0.0
CP008925.1	h6.sal.bam	other	3634335	3634335	0	+	1	1	137	133	0.5
CP008925.1	h6.sal.bam	other	3634336	3634336	0	+	0	3	135	132	0.0
CP008925.1	h6.sal.bam	other	3634337	3634337	0	+	5	4	138	132	2.5
CP008925.1	h6.sal.bam	other	3634338	3634338	0	+	2	0	137	132	1.0
CP008925.1	h6.sal.bam	other	3634339	3634339	0	+	2	0	139	132	1.0
CP008925.1	h6.sal.bam	other	3634340	3634340	0	+	2	2	139	135	1.0
CP008925.1	h6.sal.bam	other	3634341	3634341	0	+	0	3	138	133	0.0
CP008925.1	h6.sal.bam	other	3634342	3634342	0	+	3	0	137	131	1.5
CP008925.1	h6.sal.bam	other	3634343	3634343	0	+	2	2	139	132	1.0
CP008925.1	h6.sal.bam	other	3634344	3634344	0	+	1	3	139	132	0.5
CP008925.1	h6.sal.bam	other	3634345	3634345	0	+	5	2	142	132	2.5
CP008925.1	h6.sal.bam	other	3634346	3634346	0	+	0	1	141	130	0.0
CP008925.1	h6.sal.bam	other	3634347	3634347	0	+	2	2	142	129	1.0
CP008925.1	h6.sal.bam	other	3634348	3634348	0	+	2	1	142	143	1.0
CP008925.1	h6.sal.bam	other	3634349	3634349	0	+	1	0	140	143	0.5
CP008925.1	h6.sal.bam	other	3634350	3634350	0	+	2	0	140	146	1.0
CP008925.1	h6.sal.bam	other	3634351	3634351	0	+	2	2	142	149	1.0
CP008925.1	h6.sal.bam	other	3634352	3634352	0	+	6	0	147	148	3.0
CP008925.1	h6.sal.bam	other	3634353	3634353	0	+	4	1	147	156	2.0
CP008925.1	h6.sal.bam	other	3634354	3634354	0	+	2	2	148	158	1.0
CP008925.1	h6.sal.bam	other	3634355	3634355	0	+	1	3	147	157	0.5
CP008925.1	h6.sal.bam	other	3634356	3634356	0	+	2	2	149	154	1.0
CP008925.1	h6.sal.bam	other	3634357	3634357	0	+	2	1	149	152	1.0
CP008925.1	h6.sal.bam	other	3634358	3634358	0	+	1	3	146	153	0.5
CP008925.1	h6.sal.bam	other	3634359	3634359	0	+	1	2	146	154	0.5
CP008925.1	h6.sal.bam	other	3634360	3634360	0	+	0	1	140	155	0.0
CP008925.1	h6.sal.bam	other	3634361	3634361	0	+	4	3	144	154	2.0
CP008925.1	h6.sal.bam	other	3634362	3634362	0	+	2	2	142	151	1.0
CP008925.1	h6.sal.bam	other	3634363	3634363	0	+	1	2	143	149	0.5
CP008925.1	h6.sal.bam	other	3634364	3634364	0	+	4	5	145	150	2.0
CP008925.1	h6.sal.bam	other	3634365	3634365	0	+	0	3	143	161	0.0
CP008925.1	h6.sal.bam	other	3634366	3634366	0	+	1	6	144	158	0.5
CP008925.1	h6.sal.bam	other	3634367	3634367	0	+	3	2	144	152	1.5
CP008925.1	h6.sal.bam	other	3634368	3634368	0	+	2	0	145	150	1.0
CP008925.1	h6.sal.bam	other	3634369	3634369	0	+	2	0	147	152	1.0
CP008925.1	h6.sal.bam	other	3634370	3634370	0	+	6	1	153	153	3.0
CP008925.1	h6.sal.bam	other	3634371	3634371	0	+	1	1	153	153	0.5
CP008925.1	h6.sal.bam	other	3634372	3634372	0	+	2	2	153	152	1.0
CP008925.1	h6.sal.bam	other	3634373	3634373	0	+	2	3	154	154	1.0
CP008925.1	h6.sal.bam	other	3634374	3634374	0	+	5	1	156	153	2.5
CP008925.1	h6.sal.bam	other	3634375	3634375	0	+	1	2	157	152	0.5
CP008925.1	h6.sal.bam	other	3634376	3634376	0	+	2	1	157	154	1.0
CP008925.1	h6.sal.bam	other	3634377	3634377	0	+	2	2	159	154	1.0
CP008925.1	h6.sal.bam	other	3634378	3634378	0	+	2	2	158	152	1.0
CP008925.1	h6.sal.bam	other	3634379	3634379	0	+	7	2	160	159	3.5
CP008925.1	h6.sal.bam	other	3634380	3634380	0	+	2	0	160	161	1.0
CP008925.1	h6.sal.bam	other	3634381	3634381	0	+	5	1	162	161	2.5
CP008925.1	h6.sal.bam	other	3634382	3634382	0	+	1	4	163	160	0.5
CP008925.1	h6.sal.bam	other	3634383	3634383	0	+	3	1	163	162	1.5
CP008925.1	h6.sal.bam	other	3634384	3634384	0	+	0	3	161	161	0.0
CP008925.1	h6.sal.bam	other	3634385	3634385	0	+	0	0	161	160	0.0
CP008925.1	h6.sal.bam	other	3634386	3634386	0	+	5	3	165	162	2.5
CP008925.1	h6.sal.bam	other	3634387	3634387	0	+	0	1	161	159	0.0
CP008925.1	h6.sal.bam	other	3634388	3634388	0	+	1	2	161	161	0.5
CP008925.1	h6.sal.bam	other	3634389	3634389	0	+	2	0	161	161	1.0
CP008925.1	h6.sal.bam	other	3634390	3634390	0	+	1	1	159	161	0.5
CP008925.1	h6.sal.bam	other	3634391	3634391	0	+	2	3	158	163	1.0
CP008925.1	h6.sal.bam	other	3634392	3634392	0	+	4	2	158	162	2.0
CP008925.1	h6.sal.bam	other	3634393	3634393	0	+	1	1	158	163	0.5
CP008925.1	h6.sal.bam	other	3634394	3634394	0	+	0	3	158	162	0.0
CP008925.1	h6.sal.bam	other	3634395	3634395	0	+	3	3	160	199	1.5
CP008925.1	h6.sal.bam	other	3634396	3634396	0	+	2	1	156	200	1.0
CP008925.1	h6.sal.bam	other	3634397	3634397	0	+	1	3	157	204	0.5
CP008925.1	h6.sal.bam	other	3634398	3634398	0	+	0	3	152	202	0.0
CP008925.1	h6.sal.bam	other	3634399	3634399	0	+	3	2	152	206	1.5
CP008925.1	h6.sal.bam	other	3634400	3634400	0	+	1	2	151	204	0.5
CP008925.1	h6.sal.bam	other	3634401	3634401	0	+	4	0	154	202	2.0
CP008925.1	h6.sal.bam	other	3634402	3634402	0	+	1	3	153	202	0.5
CP008925.1	h6.sal.bam	other	3634403	3634403	0	+	3	2	151	202	2.0
CP008925.1	h6.sal.bam	other	3634404	3634404	0	+	0	0	149	200	0.0
CP008925.1	h6.sal.bam	other	3634405	3634405	0	+	2	0	149	200	1.0
CP008925.1	h6.sal.bam	other	3634406	3634406	0	+	1	4	148	200	0.5
CP008925.1	h6.sal.bam	other	3634407	3634407	0	+	0	1	147	200	0.0
CP008925.1	h6.sal.bam	other	3634408	3634408	0	+	1	4	148	199	0.5
CP008925.1	h6.sal.bam	other	3634409	3634409	0	+	2	1	150	200	1.0
CP008925.1	h6.sal.bam	other	3634410	3634410	0	+	2	1	151	201	1.0
CP008925.1	h6.sal.bam	other	3634411	3634411	0	+	3	2	154	200	1.5
CP008925.1	h6.sal.bam	other	3634412	3634412	0	+	0	5	150	198	0.0
CP008925.1	h6.sal.bam	other	3634413	3634413	0	+	5	2	153	195	2.5
CP008925.1	h6.sal.bam	other	3634414	3634414	0	+	5	1	154	197	2.5
CP008925.1	h6.sal.bam	other	3634415	3634415	0	+	0	0	151	196	0.0
CP008925.1	h6.sal.bam	other	3634416	3634416	0	+	3	1	154	199	1.5
CP008925.1	h6.sal.bam	other	3634417	3634417	0	+	0	2	154	198	0.0
CP008925.1	h6.sal.bam	other	3634418	3634418	0	+	1	0	153	199	0.5
CP008925.1	h6.sal.bam	other	3634419	3634419	0	+	3	3	155	205	2.0
CP008925.1	h6.sal.bam	other	3634420	3634420	0	+	0	1	150	202	0.0
CP008925.1	h6.sal.bam	other	3634421	3634421	0	+	0	3	149	206	0.0
CP008925.1	h6.sal.bam	GAAC	3634422	3634422	3634430	+	3	12	150	206	2.0
CP008925.1	h6.sal.bam	other	3634423	3634423	0	+	1	1	147	195	0.6666666666666666
CP008925.1	h6.sal.bam	GAAC	3634424	3634424	3634430	+	4	3	151	195	4.0
CP008925.1	h6.sal.bam	other	3634425	3634425	0	+	3	2	152	195	3.0
CP008925.1	h6.sal.bam	other	3634426	3634426	0	+	0	1	143	194	0.0
CP008925.1	h6.sal.bam	other	3634427	3634427	0	+	3	8	146	193	3.0
CP008925.1	h6.sal.bam	other	3634428	3634428	0	+	1	3	144	190	1.0
CP008925.1	h6.sal.bam	other	3634429	3634429	0	+	2	1	144	187	2.0
CP008925.1	h6.sal.bam	other	3634430	3634430	0	+	1	0	143	188	1.0
CP008925.1	h6.sal.bam	other	3634431	3634431	0	+	2	0	142	191	2.0
CP008925.1	h6.sal.bam	other	3634432	3634432	0	+	1	2	142	191	1.0
CP008925.1	h6.sal.bam	other	3634433	3634433	0	+	1	4	143	190	1.0
CP008925.1	h6.sal.bam	other	3634434	3634434	0	+	2	4	143	191	2.0
CP008925.1	h6.sal.bam	other	3634435	3634435	0	+	1	0	144	191	1.0
CP008925.1	h6.sal.bam	other	3634436	3634436	0	+	1	1	141	192	1.0
CP008925.1	h6.sal.bam	other	3634437	3634437	0	+	1	0	139	193	1.0
CP008925.1	h6.sal.bam	other	3634438	3634438	0	+	1	1	140	194	1.0
CP008925.1	h6.sal.bam	GAAC	3634439	3634439	3634430	+	1	16	137	198	1.0
CP008925.1	h6.sal.bam	other	3634440	3634440	0	+	1	0	138	183	1.0
CP008925.1	h6.sal.bam	GAAC	3634441	3634441	3634430	+	8	0	145	189	8.0
CP008925.1	h6.sal.bam	other	3634442	3634442	0	+	1	2	143	192	1.0
CP008925.1	h6.sal.bam	other	3634443	3634443	0	+	0	2	142	190	0.0
CP008925.1	h6.sal.bam	other	3634444	3634444	0	+	2	0	142	190	2.0
CP008925.1	h6.sal.bam	other	3634445	3634445	0	+	0	4	138	190	0.0
CP008925.1	h6.sal.bam	other	3634446	3634446	0	+	2	1	139	188	2.0
CP008925.1	h6.sal.bam	other	3634447	3634447	0	+	0	4	137	187	0.0
CP008925.1	h6.sal.bam	other	3634448	3634448	0	+	0	1	135	184	0.0
CP008925.1	h6.sal.bam	other	3634449	3634449	0	+	2	1	132	183	2.0
CP008925.1	h6.sal.bam	other	3634450	3634450	0	+	2	2	133	183	1.3333333333333333
CP008925.1	h6.sal.bam	other	3634451	3634451	0	+	1	2	132	181	0.6666666666666666
CP008925.1	h6.sal.bam	GTTC	3634452	3634452	3634460	+	2	12	132	181	1.0
CP008925.1	h6.sal.bam	other	3634453	3634453	0	+	0	0	129	171	0.0
CP008925.1	h6.sal.bam	GTTC	3634454	3634454	3634460	+	13	2	134	173	8.666666666666666
CP008925.1	h6.sal.bam	other	3634455	3634455	0	+	4	0	137	173	4.0
CP008925.1	h6.sal.bam	other	3634456	3634456	0	+	2	0	133	174	1.3333333333333333
CP008925.1	h6.sal.bam	other	3634457	3634457	0	+	0	4	133	174	0.0
CP008925.1	h6.sal.bam	other	3634458	3634458	0	+	4	0	134	172	2.0
CP008925.1	h6.sal.bam	other	3634459	3634459	0	+	2	1	135	172	1.3333333333333333
CP008925.1	h6.sal.bam	other	3634460	3634460	0	+	1	1	136	172	0.6666666666666666
CP008925.1	h6.sal.bam	other	3634461	3634461	0	+	1	0	132	171	1.0
CP008925.1	h6.sal.bam	other	3634462	3634462	0	+	1	6	133	172	0.6666666666666666
CP008925.1	h6.sal.bam	other	3634463	3634463	0	+	3	2	134	166	2.0
CP008925.1	h6.sal.bam	other	3634464	3634464	0	+	3	6	135	165	2.0
CP008925.1	h6.sal.bam	other	3634465	3634465	0	+	1	2	135	163	0.6666666666666666
CP008925.1	h6.sal.bam	other	3634466	3634466	0	+	4	1	137	163	2.6666666666666665
CP008925.1	h6.sal.bam	other	3634467	3634467	0	+	1	2	135	162	0.6666666666666666
CP008925.1	h6.sal.bam	other	3634468	3634468	0	+	2	3	136	160	1.3333333333333333
CP008925.1	h6.sal.bam	GTTC	3634469	3634469	3634460	+	0	44	130	160	0.0
CP008925.1	h6.sal.bam	other	3634470	3634470	0	+	0	2	127	117	0.0
CP008925.1	h6.sal.bam	GTTC	3634471	3634471	3634460	+	58	0	185	126	38.666666666666664
CP008925.1	h6.sal.bam	other	3634472	3634472	0	+	2	2	184	127	1.3333333333333333
CP008925.1	h6.sal.bam	other	3634473	3634473	0	+	3	3	187	128	2.0
CP008925.1	h6.sal.bam	other	3634474	3634474	0	+	0	0	187	129	0.0
CP008925.1	h6.sal.bam	other	3634475	3634475	0	+	1	2	188	130	1.0
CP008925.1	h6.sal.bam	other	3634476	3634476	0	+	1	1	182	129	1.0
CP008925.1	h6.sal.bam	other	3634477	3634477	0	+	4	0	186	128	4.0
CP008925.1	h6.sal.bam	other	3634478	3634478	0	+	1	0	187	128	1.0
CP008925.1	h6.sal.bam	other	3634479	3634479	0	+	0	0	186	132	0.0
CP008925.1	h6.sal.bam	other	3634480	3634480	0	+	1	2	186	132	1.0
CP008925.1	h6.sal.bam	other	3634481	3634481	0	+	1	2	187	130	1.0
CP008925.1	h6.sal.bam	other	3634482	3634482	0	+	2	4	188	131	1.3333333333333333
CP008925.1	h6.sal.bam	other	3634483	3634483	0	+	1	3	187	130	0.5
CP008925.1	h6.sal.bam	other	3634484	3634484	0	+	4	1	191	128	2.0
CP008925.1	h6.sal.bam	other	3634485	3634485	0	+	4	2	193	130	2.0
CP008925.1	h6.sal.bam	other	3634486	3634486	0	+	1	1	191	129	0.5
CP008925.1	h6.sal.bam	other	3634487	3634487	0	+	2	5	193	132	1.0
CP008925.1	h6.sal.bam	other	3634488	3634488	0	+	5	0	185	131	2.5
CP008925.1	h6.sal.bam	other	3634489	3634489	0	+	2	2	187	131	1.0
CP008925.1	h6.sal.bam	other	3634490	3634490	0	+	1	1	188	132	0.5
CP008925.1	h6.sal.bam	other	3634491	3634491	0	+	2	4	190	134	1.0
CP008925.1	h6.sal.bam	other	3634492	3634492	0	+	2	1	191	133	1.0
CP008925.1	h6.sal.bam	other	3634493	3634493	0	+	1	6	192	132	0.5
CP008925.1	h6.sal.bam	other	3634494	3634494	0	+	0	0	191	130	0.0
CP008925.1	h6.sal.bam	other	3634495	3634495	0	+	2	0	193	133	1.0
CP008925.1	h6.sal.bam	other	3634496	3634496	0	+	3	2	196	133	1.5
CP008925.1	h6.sal.bam	other	3634497	3634497	0	+	2	1	194	134	1.0
CP008925.1	h6.sal.bam	other	3634498	3634498	0	+	5	2	198	136	2.5
CP008925.1	h6.sal.bam	other	3634499	3634499	0	+	3	1	198	135	1.5
CP008925.1	h6.sal.bam	other	3634500	3634500	0	+	3	0	198	137	1.5
CP008925.1	h6.sal.bam	other	3634501	3634501	0	+	2	0	197	139	1.0
CP008925.1	h6.sal.bam	other	3634502	3634502	0	+	3	5	200	139	1.5
CP008925.1	h6.sal.bam	other	3634503	3634503	0	+	1	0	199	141	0.5
CP008925.1	h6.sal.bam	other	3634504	3634504	0	+	1	1	198	144	0.5
CP008925.1	h6.sal.bam	other	3634505	3634505	0	+	1	3	198	147	0.5
CP008925.1	h6.sal.bam	other	3634506	3634506	0	+	3	0	199	149	1.5
CP008925.1	h6.sal.bam	other	3634507	3634507	0	+	2	1	200	152	1.0
CP008925.1	h6.sal.bam	other	3634508	3634508	0	+	0	5	195	153	0.0
CP008925.1	h6.sal.bam	other	3634509	3634509	0	+	1	5	196	152	0.5
CP008925.1	h6.sal.bam	GAAC	3634510	3634510	3634518	+	2	1	198	150	1.0
CP008925.1	h6.sal.bam	other	3634511	3634511	0	+	1	3	199	149	0.5
CP008925.1	h6.sal.bam	GAAC	3634512	3634512	3634518	+	4	2	203	154	2.0
CP008925.1	h6.sal.bam	other	3634513	3634513	0	+	4	3	204	152	2.0
CP008925.1	h6.sal.bam	other	3634514	3634514	0	+	2	3	206	150	1.0
CP008925.1	h6.sal.bam	other	3634515	3634515	0	+	1	2	207	149	0.5
CP008925.1	h6.sal.bam	other	3634516	3634516	0	+	4	3	202	149	2.6666666666666665
CP008925.1	h6.sal.bam	other	3634517	3634517	0	+	1	0	203	149	0.6666666666666666
CP008925.1	h6.sal.bam	other	3634518	3634518	0	+	1	2	204	151	1.0
CP008925.1	h6.sal.bam	other	3634519	3634519	0	+	0	0	202	151	0.0
CP008925.1	h6.sal.bam	other	3634520	3634520	0	+	5	2	205	153	3.3333333333333335
CP008925.1	h6.sal.bam	other	3634521	3634521	0	+	0	0	205	155	0.0
CP008925.1	h6.sal.bam	other	3634522	3634522	0	+	4	1	205	155	4.0
CP008925.1	h6.sal.bam	other	3634523	3634523	0	+	0	1	205	155	0.0
CP008925.1	h6.sal.bam	other	3634524	3634524	0	+	3	0	207	154	3.0
CP008925.1	h6.sal.bam	other	3634525	3634525	0	+	0	1	206	156	0.0
CP008925.1	h6.sal.bam	other	3634526	3634526	0	+	0	2	203	156	0.0
CP008925.1	h6.sal.bam	GAAC	3634527	3634527	3634518	+	2	2	205	155	2.0
CP008925.1	h6.sal.bam	GAAC	3634528	3634528	3634536	+	0	3	205	153	0.0
CP008925.1	h6.sal.bam	GAAC	3634529	3634529	3634518	+	6	1	199	150	3.0
CP008925.1	h6.sal.bam	GAAC	3634530	3634530	3634536	+	0	1	195	150	0.0
CP008925.1	h6.sal.bam	other	3634531	3634531	0	+	2	0	191	154	1.0
CP008925.1	h6.sal.bam	other	3634532	3634532	0	+	3	1	194	157	1.5
CP008925.1	h6.sal.bam	other	3634533	3634533	0	+	2	1	196	156	1.0
CP008925.1	h6.sal.bam	other	3634534	3634534	0	+	4	1	197	159	2.0
CP008925.1	h6.sal.bam	other	3634535	3634535	0	+	6	1	202	162	3.0
CP008925.1	h6.sal.bam	other	3634536	3634536	0	+	2	0	203	165	1.0
CP008925.1	h6.sal.bam	other	3634537	3634537	0	+	2	0	200	166	1.0
CP008925.1	h6.sal.bam	other	3634538	3634538	0	+	1	2	199	168	0.5
CP008925.1	h6.sal.bam	other	3634539	3634539	0	+	0	5	199	168	0.0
CP008925.1	h6.sal.bam	other	3634540	3634540	0	+	2	2	200	165	1.0
CP008925.1	h6.sal.bam	other	3634541	3634541	0	+	0	0	195	168	0.0
CP008925.1	h6.sal.bam	other	3634542	3634542	0	+	0	0	193	172	0.0
CP008925.1	h6.sal.bam	other	3634543	3634543	0	+	3	4	194	176	1.5
CP008925.1	h6.sal.bam	other	3634544	3634544	0	+	2	2	195	172	1.0
CP008925.1	h6.sal.bam	GAAC	3634545	3634545	3634536	+	3	6	197	173	1.5
CP008925.1	h6.sal.bam	other	3634546	3634546	0	+	1	2	145	171	0.5
CP008925.1	h6.sal.bam	GAAC	3634547	3634547	3634536	+	1	2	144	169	0.6666666666666666
CP008925.1	h6.sal.bam	other	3634548	3634548	0	+	2	4	143	167	2.0
CP008925.1	h6.sal.bam	other	3634549	3634549	0	+	0	1	141	170	0.0
CP008925.1	h6.sal.bam	other	3634550	3634550	0	+	0	1	140	174	0.0
CP008925.1	h6.sal.bam	other	3634551	3634551	0	+	2	0	138	175	2.0
CP008925.1	h6.sal.bam	other	3634552	3634552	0	+	0	2	137	176	0.0
CP008925.1	h6.sal.bam	other	3634553	3634553	0	+	0	2	137	174	0.0
CP008925.1	h6.sal.bam	other	3634554	3634554	0	+	2	0	139	174	2.0
CP008925.1	h6.sal.bam	other	3634555	3634555	0	+	1	0	139	177	1.0
CP008925.1	h6.sal.bam	other	3634556	3634556	0	+	1	3	140	177	1.0
CP008925.1	h6.sal.bam	other	3634557	3634557	0	+	1	3	139	175	1.0
CP008925.1	h6.sal.bam	other	3634558	3634558	0	+	2	2	131	172	2.0
CP008925.1	h6.sal.bam	other	3634559	3634559	0	+	1	2	132	176	1.0
CP008925.1	h6.sal.bam	other	3634560	3634560	0	+	0	2	132	175	0.0
CP008925.1	h6.sal.bam	other	3634561	3634561	0	+	5	4	136	173	5.0
CP008925.1	h6.sal.bam	other	3634562	3634562	0	+	0	4	134	169	0.0
CP008925.1	h6.sal.bam	other	3634563	3634563	0	+	5	1	135	167	5.0
CP008925.1	h6.sal.bam	other	3634564	3634564	0	+	0	2	132	170	0.0
CP008925.1	h6.sal.bam	other	3634565	3634565	0	+	1	3	131	170	1.0
CP008925.1	h6.sal.bam	other	3634566	3634566	0	+	0	3	129	167	0.0
CP008925.1	h6.sal.bam	other	3634567	3634567	0	+	1	2	130	164	1.0
CP008925.1	h6.sal.bam	other	3634568	3634568	0	+	1	1	130	162	1.0
CP008925.1	h6.sal.bam	other	3634569	3634569	0	+	1	3	131	161	1.0
CP008925.1	h6.sal.bam	other	3634570	3634570	0	+	2	0	130	160	2.0
CP008925.1	h6.sal.bam	other	3634571	3634571	0	+	1	3	128	160	1.0
CP008925.1	h6.sal.bam	other	3634572	3634572	0	+	0	3	121	158	0.0
CP008925.1	h6.sal.bam	other	3634573	3634573	0	+	4	1	125	160	2.6666666666666665
CP008925.1	h6.sal.bam	other	3634574	3634574	0	+	2	3	124	159	2.0
CP008925.1	h6.sal.bam	other	3634575	3634575	0	+	3	3	124	156	2.0
CP008925.1	h6.sal.bam	other	3634576	3634576	0	+	1	4	121	153	0.5
CP008925.1	h6.sal.bam	other	3634577	3634577	0	+	1	2	122	149	0.5
CP008925.1	h6.sal.bam	other	3634578	3634578	0	+	2	3	124	147	1.0
CP008925.1	h6.sal.bam	other	3634579	3634579	0	+	3	4	122	144	2.0
CP008925.1	h6.sal.bam	other	3634580	3634580	0	+	3	5	125	140	1.5
CP008925.1	h6.sal.bam	other	3634581	3634581	0	+	1	3	126	135	0.5
CP008925.1	h6.sal.bam	other	3634582	3634582	0	+	2	2	126	136	1.0
CP008925.1	h6.sal.bam	other	3634583	3634583	0	+	2	5	128	136	1.3333333333333333
CP008925.1	h6.sal.bam	other	3634584	3634584	0	+	3	2	127	132	3.0
CP008925.1	h6.sal.bam	other	3634585	3634585	0	+	2	5	129	132	2.0
CP008925.1	h6.sal.bam	other	3634586	3634586	0	+	0	3	129	127	0.0
CP008925.1	h6.sal.bam	other	3634587	3634587	0	+	4	0	128	124	4.0
CP008925.1	h6.sal.bam	other	3634588	3634588	0	+	2	1	127	127	2.0
CP008925.1	h6.sal.bam	other	3634589	3634589	0	+	0	2	125	126	0.0
CP008925.1	h6.sal.bam	other	3634590	3634590	0	+	2	2	122	125	2.0
CP008925.1	h6.sal.bam	other	3634591	3634591	0	+	6	3	128	123	6.0
CP008925.1	h6.sal.bam	other	3634592	3634592	0	+	0	2	127	126	0.0
CP008925.1	h6.sal.bam	other	3634593	3634593	0	+	0	2	126	125	0.0
CP008925.1	h6.sal.bam	other	3634594	3634594	0	+	0	2	120	126	0.0
CP008925.1	h6.sal.bam	other	3634595	3634595	0	+	2	5	122	124	2.0
CP008925.1	h6.sal.bam	other	3634596	3634596	0	+	1	0	123	122	1.0
CP008925.1	h6.sal.bam	other	3634597	3634597	0	+	1	1	121	128	1.0
CP008925.1	h6.sal.bam	other	3634598	3634598	0	+	1	0	119	129	1.0
CP008925.1	h6.sal.bam	other	3634599	3634599	0	+	1	2	120	129	1.0
CP008925.1	h6.sal.bam	other	3634600	3634600	0	+	4	1	124	127	4.0
CP008925.1	h6.sal.bam	other	3634601	3634601	0	+	1	1	123	126	1.0
CP008925.1	h6.sal.bam	other	3634602	3634602	0	+	3	1	126	125	3.0
CP008925.1	h6.sal.bam	other	3634603	3634603	0	+	1	0	127	133	1.0
CP008925.1	h6.sal.bam	other	3634604	3634604	0	+	0	0	121	135	0.0
CP008925.1	h6.sal.bam	other	3634605	3634605	0	+	3	4	123	136	3.0
CP008925.1	h6.sal.bam	other	3634606	3634606	0	+	1	3	121	135	1.0
CP008925.1	h6.sal.bam	other	3634607	3634607	0	+	2	2	121	132	2.0
CP008925.1	h6.sal.bam	other	3634608	3634608	0	+	3	2	117	132	3.0
CP008925.1	h6.sal.bam	other	3634609	3634609	0	+	0	4	117	130	0.0
CP008925.1	h6.sal.bam	other	3634610	3634610	0	+	0	4	111	128	0.0
CP008925.1	h6.sal.bam	other	3634611	3634611	0	+	1	1	110	124	1.0
CP008925.1	h6.sal.bam	other	3634612	3634612	0	+	2	2	112	123	1.3333333333333333
CP008925.1	h6.sal.bam	other	3634613	3634613	0	+	3	2	114	126	3.0
CP008925.1	h6.sal.bam	other	3634614	3634614	0	+	3	2	114	124	2.0
CP008925.1	h6.sal.bam	other	3634615	3634615	0	+	0	5	114	126	0.0
CP008925.1	h6.sal.bam	other	3634616	3634616	0	+	2	4	113	121	1.0
CP008925.1	h6.sal.bam	other	3634617	3634617	0	+	3	4	115	132	1.5
CP008925.1	h6.sal.bam	other	3634618	3634618	0	+	1	3	116	130	0.5
CP008925.1	h6.sal.bam	other	3634619	3634619	0	+	0	0	114	140	0.0
CP008925.1	h6.sal.bam	other	3634620	3634620	0	+	8	4	118	142	4.0
CP008925.1	h6.sal.bam	other	3634621	3634621	0	+	3	3	121	138	1.5
CP008925.1	h6.sal.bam	other	3634622	3634622	0	+	8	1	128	136	4.0
CP008925.1	h6.sal.bam	other	3634623	3634623	0	+	3	3	128	137	2.0
CP008925.1	h6.sal.bam	other	3634624	3634624	0	+	1	5	129	136	0.6666666666666666
CP008925.1	h6.sal.bam	other	3634625	3634625	0	+	2	3	131	132	2.0
CP008925.1	h6.sal.bam	other	3634626	3634626	0	+	2	1	132	132	2.0
CP008925.1	h6.sal.bam	other	3634627	3634627	0	+	3	2	135	131	3.0
CP008925.1	h6.sal.bam	other	3634628	3634628	0	+	1	4	136	132	1.0
CP008925.1	h6.sal.bam	other	3634629	3634629	0	+	1	2	136	129	1.0
CP008925.1	h6.sal.bam	other	3634630	3634630	0	+	2	0	137	128	2.0
CP008925.1	h6.sal.bam	other	3634631	3634631	0	+	7	2	143	128	7.0
CP008925.1	h6.sal.bam	other	3634632	3634632	0	+	3	0	146	126	3.0
CP008925.1	h6.sal.bam	other	3634633	3634633	0	+	1	3	145	127	1.0
CP008925.1	h6.sal.bam	other	3634634	3634634	0	+	1	1	145	129	1.0
CP008925.1	h6.sal.bam	other	3634635	3634635	0	+	1	0	141	129	1.0
CP008925.1	h6.sal.bam	other	3634636	3634636	0	+	3	3	144	129	3.0
CP008925.1	h6.sal.bam	other	3634637	3634637	0	+	2	0	146	129	2.0
CP008925.1	h6.sal.bam	other	3634638	3634638	0	+	2	1	143	131	2.0
CP008925.1	h6.sal.bam	other	3634639	3634639	0	+	1	4	144	130	1.0
CP008925.1	h6.sal.bam	other	3634640	3634640	0	+	0	0	143	130	0.0
CP008925.1	h6.sal.bam	other	3634641	3634641	0	+	0	0	142	133	0.0
CP008925.1	h6.sal.bam	other	3634642	3634642	0	+	2	2	144	133	2.0
CP008925.1	h6.sal.bam	other	3634643	3634643	0	+	0	3	141	131	0.0
CP008925.1	h6.sal.bam	other	3634644	3634644	0	+	1	1	142	131	1.0
CP008925.1	h6.sal.bam	other	3634645	3634645	0	+	0	0	140	131	0.0
CP008925.1	h6.sal.bam	other	3634646	3634646	0	+	1	5	140	141	1.0
CP008925.1	h6.sal.bam	other	3634647	3634647	0	+	0	4	140	136	0.0
CP008925.1	h6.sal.bam	other	3634648	3634648	0	+	2	3	138	132	2.0
CP008925.1	h6.sal.bam	other	3634649	3634649	0	+	2	0	138	134	2.0
CP008925.1	h6.sal.bam	other	3634650	3634650	0	+	1	1	136	134	1.0
CP008925.1	h6.sal.bam	other	3634651	3634651	0	+	0	1	135	133	0.0
CP008925.1	h6.sal.bam	other	3634652	3634652	0	+	2	0	136	138	2.0
CP008925.1	h6.sal.bam	other	3634653	3634653	0	+	2	0	133	139	2.0
CP008925.1	h6.sal.bam	other	3634654	3634654	0	+	2	0	133	141	2.0
CP008925.1	h6.sal.bam	other	3634655	3634655	0	+	0	2	133	141	0.0
CP008925.1	h6.sal.bam	other	3634656	3634656	0	+	2	1	133	144	2.0
CP008925.1	h6.sal.bam	other	3634657	3634657	0	+	0	3	131	146	0.0
CP008925.1	h6.sal.bam	other	3634658	3634658	0	+	1	2	130	144	1.0
CP008925.1	h6.sal.bam	other	3634659	3634659	0	+	1	2	128	145	1.0
CP008925.1	h6.sal.bam	other	3634660	3634660	0	+	2	1	128	143	2.0
CP008925.1	h6.sal.bam	other	3634661	3634661	0	+	2	3	130	142	1.3333333333333333
CP008925.1	h6.sal.bam	other	3634662	3634662	0	+	2	0	127	147	2.0
CP008925.1	h6.sal.bam	other	3634663	3634663	0	+	1	3	125	153	1.0
CP008925.1	h6.sal.bam	other	3634664	3634664	0	+	3	2	128	151	3.0
CP008925.1	h6.sal.bam	other	3634665	3634665	0	+	2	3	130	152	2.0
CP008925.1	h6.sal.bam	other	3634666	3634666	0	+	1	3	125	152	1.0
CP008925.1	h6.sal.bam	other	3634667	3634667	0	+	1	0	126	150	1.0
CP008925.1	h6.sal.bam	other	3634668	3634668	0	+	1	1	127	152	1.0
CP008925.1	h6.sal.bam	other	3634669	3634669	0	+	1	0	124	156	1.0
CP008925.1	h6.sal.bam	other	3634670	3634670	0	+	3	4	127	158	3.0
CP008925.1	h6.sal.bam	other	3634671	3634671	0	+	1	1	126	154	1.0
CP008925.1	h6.sal.bam	other	3634672	3634672	0	+	1	4	127	156	1.0
CP008925.1	h6.sal.bam	other	3634673	3634673	0	+	0	1	127	152	0.0
CP008925.1	h6.sal.bam	other	3634674	3634674	0	+	3	0	129	155	3.0
CP008925.1	h6.sal.bam	other	3634675	3634675	0	+	1	3	127	156	1.0
CP008925.1	h6.sal.bam	other	3634676	3634676	0	+	1	2	125	156	1.0
CP008925.1	h6.sal.bam	other	3634677	3634677	0	+	0	3	125	154	0.0
CP008925.1	h6.sal.bam	other	3634678	3634678	0	+	1	3	125	151	1.0
CP008925.1	h6.sal.bam	other	3634679	3634679	0	+	1	5	126	150	1.0
CP008925.1	h6.sal.bam	other	3634680	3634680	0	+	0	3	123	147	0.0
CP008925.1	h6.sal.bam	other	3634681	3634681	0	+	4	2	126	145	4.0
CP008925.1	h6.sal.bam	other	3634682	3634682	0	+	3	0	127	143	3.0
CP008925.1	h6.sal.bam	other	3634683	3634683	0	+	4	0	128	143	4.0
CP008925.1	h6.sal.bam	other	3634684	3634684	0	+	1	2	129	147	1.0
CP008925.1	h6.sal.bam	other	3634685	3634685	0	+	1	3	130	149	1.0
CP008925.1	h6.sal.bam	other	3634686	3634686	0	+	2	4	131	150	2.0
CP008925.1	h6.sal.bam	other	3634687	3634687	0	+	1	2	130	150	1.0
CP008925.1	h6.sal.bam	other	3634688	3634688	0	+	3	3	130	148	3.0
CP008925.1	h6.sal.bam	other	3634689	3634689	0	+	1	0	128	148	1.0
CP008925.1	h6.sal.bam	other	3634690	3634690	0	+	2	1	130	151	2.0
CP008925.1	h6.sal.bam	other	3634691	3634691	0	+	2	3	130	150	2.0
CP008925.1	h6.sal.bam	other	3634692	3634692	0	+	1	1	128	147	1.0
CP008925.1	h6.sal.bam	other	3634693	3634693	0	+	2	4	129	151	2.0
CP008925.1	h6.sal.bam	other	3634694	3634694	0	+	2	2	130	147	2.0
CP008925.1	h6.sal.bam	other	3634695	3634695	0	+	0	0	123	152	0.0
CP008925.1	h6.sal.bam	other	3634696	3634696	0	+	2	1	122	153	2.0
CP008925.1	h6.sal.bam	other	3634697	3634697	0	+	4	2	117	152	4.0
CP008925.1	h6.sal.bam	other	3634698	3634698	0	+	0	1	115	150	0.0
CP008925.1	h6.sal.bam	other	3634699	3634699	0	+	0	1	114	155	0.0
CP008925.1	h6.sal.bam	other	3634700	3634700	0	+	3	2	115	156	3.0
CP008925.1	h6.sal.bam	other	3634701	3634701	0	+	1	3	114	161	1.0
CP008925.1	h6.sal.bam	other	3634702	3634702	0	+	3	0	114	161	3.0
CP008925.1	h6.sal.bam	other	3634703	3634703	0	+	1	1	114	161	1.0
CP008925.1	h6.sal.bam	other	3634704	3634704	0	+	6	1	118	160	6.0
CP008925.1	h6.sal.bam	other	3634705	3634705	0	+	1	0	115	159	1.0
CP008925.1	h6.sal.bam	other	3634706	3634706	0	+	1	1	112	161	1.0
CP008925.1	h6.sal.bam	other	3634707	3634707	0	+	2	4	111	160	2.0
CP008925.1	h6.sal.bam	other	3634708	3634708	0	+	1	2	109	162	1.0
CP008925.1	h6.sal.bam	other	3634709	3634709	0	+	2	1	111	160	2.0
CP008925.1	h6.sal.bam	other	3634710	3634710	0	+	2	0	112	159	2.0
CP008925.1	h6.sal.bam	other	3634711	3634711	0	+	2	3	112	162	2.0
CP008925.1	h6.sal.bam	other	3634712	3634712	0	+	0	2	110	161	0.0
CP008925.1	h6.sal.bam	other	3634713	3634713	0	+	2	0	110	160	2.0
CP008925.1	h6.sal.bam	other	3634714	3634714	0	+	1	4	110	160	1.0
CP008925.1	h6.sal.bam	other	3634715	3634715	0	+	2	3	111	156	2.0
CP008925.1	h6.sal.bam	other	3634716	3634716	0	+	0	2	111	158	0.0
CP008925.1	h6.sal.bam	other	3634717	3634717	0	+	0	0	109	157	0.0
CP008925.1	h6.sal.bam	other	3634718	3634718	0	+	5	1	112	160	5.0
CP008925.1	h6.sal.bam	other	3634719	3634719	0	+	2	8	114	162	2.0
CP008925.1	h6.sal.bam	other	3634720	3634720	0	+	3	3	117	157	3.0
CP008925.1	h6.sal.bam	other	3634721	3634721	0	+	1	3	117	154	1.0
CP008925.1	h6.sal.bam	other	3634722	3634722	0	+	1	0	116	155	1.0
CP008925.1	h6.sal.bam	other	3634723	3634723	0	+	3	2	118	156	3.0
CP008925.1	h6.sal.bam	other	3634724	3634724	0	+	4	0	120	154	4.0
CP008925.1	h6.sal.bam	other	3634725	3634725	0	+	1	2	121	158	1.0
CP008925.1	h6.sal.bam	other	3634726	3634726	0	+	1	4	122	156	1.0
CP008925.1	h6.sal.bam	other	3634727	3634727	0	+	1	2	121	161	1.0
CP008925.1	h6.sal.bam	other	3634728	3634728	0	+	2	1	119	160	2.0
CP008925.1	h6.sal.bam	other	3634729	3634729	0	+	2	3	121	159	2.0
CP008925.1	h6.sal.bam	other	3634730	3634730	0	+	2	2	123	160	1.3333333333333333
CP008925.1	h6.sal.bam	other	3634731	3634731	0	+	1	4	122	160	1.0
CP008925.1	h6.sal.bam	other	3634732	3634732	0	+	2	1	124	157	2.0
CP008925.1	h6.sal.bam	other	3634733	3634733	0	+	2	3	124	158	2.0
CP008925.1	h6.sal.bam	other	3634734	3634734	0	+	0	4	119	157	0.0
CP008925.1	h6.sal.bam	other	3634735	3634735	0	+	2	3	121	156	1.3333333333333333
CP008925.1	h6.sal.bam	other	3634736	3634736	0	+	1	1	122	156	1.0
CP008925.1	h6.sal.bam	other	3634737	3634737	0	+	1	6	123	156	0.6666666666666666
CP008925.1	h6.sal.bam	other	3634738	3634738	0	+	1	1	121	155	0.6666666666666666
CP008925.1	h6.sal.bam	other	3634739	3634739	0	+	1	4	122	154	0.6666666666666666
CP008925.1	h6.sal.bam	other	3634740	3634740	0	+	0	3	120	152	0.0
CP008925.1	h6.sal.bam	other	3634741	3634741	0	+	3	1	121	151	3.0
CP008925.1	h6.sal.bam	other	3634742	3634742	0	+	0	1	121	151	0.0
CP008925.1	h6.sal.bam	other	3634743	3634743	0	+	5	5	125	152	5.0
CP008925.1	h6.sal.bam	other	3634744	3634744	0	+	4	1	126	150	4.0
CP008925.1	h6.sal.bam	other	3634745	3634745	0	+	1	2	125	149	1.0
CP008925.1	h6.sal.bam	other	3634746	3634746	0	+	2	1	126	149	2.0
CP008925.1	h6.sal.bam	other	3634747	3634747	0	+	1	3	122	150	1.0
CP008925.1	h6.sal.bam	other	3634748	3634748	0	+	1	1	123	148	1.0
CP008925.1	h6.sal.bam	other	3634749	3634749	0	+	0	1	122	147	0.0
CP008925.1	h6.sal.bam	other	3634750	3634750	0	+	1	3	123	149	1.0
CP008925.1	h6.sal.bam	other	3634751	3634751	0	+	2	0	124	149	1.3333333333333333
CP008925.1	h6.sal.bam	other	3634752	3634752	0	+	0	2	124	150	0.0
CP008925.1	h6.sal.bam	other	3634753	3634753	0	+	2	1	126	150	1.3333333333333333
CP008925.1	h6.sal.bam	other	3634754	3634754	0	+	2	1	127	149	1.3333333333333333
CP008925.1	h6.sal.bam	other	3634755	3634755	0	+	5	1	130	148	2.5
CP008925.1	h6.sal.bam	other	3634756	3634756	0	+	2	0	83	148	1.0
CP008925.1	h6.sal.bam	other	3634757	3634757	0	+	2	4	84	150	1.0
CP008925.1	h6.sal.bam	other	3634758	3634758	0	+	1	2	83	148	0.5
CP008925.1	h6.sal.bam	other	3634759	3634759	0	+	1	2	84	147	0.6666666666666666
CP008925.1	h6.sal.bam	other	3634760	3634760	0	+	1	4	84	152	1.0
CP008925.1	h6.sal.bam	GAAC	3634761	3634761	3634769	+	2	4	77	148	2.0
CP008925.1	h6.sal.bam	other	3634762	3634762	0	+	0	0	77	144	0.0
CP008925.1	h6.sal.bam	GAAC	3634763	3634763	3634769	+	1	2	78	148	1.0
CP008925.1	h6.sal.bam	other	3634764	3634764	0	+	1	3	75	148	1.0
CP008925.1	h6.sal.bam	other	3634765	3634765	0	+	1	5	76	145	1.0
CP008925.1	h6.sal.bam	other	3634766	3634766	0	+	0	1	76	145	0.0
CP008925.1	h6.sal.bam	other	3634767	3634767	0	+	2	1	78	144	2.0
CP008925.1	h6.sal.bam	other	3634768	3634768	0	+	0	5	78	143	0.0
CP008925.1	h6.sal.bam	other	3634769	3634769	0	+	6	1	84	142	6.0
CP008925.1	h6.sal.bam	other	3634770	3634770	0	+	1	1	85	141	1.0
CP008925.1	h6.sal.bam	other	3634771	3634771	0	+	2	0	86	144	2.0
CP008925.1	h6.sal.bam	other	3634772	3634772	0	+	2	7	88	145	2.0
CP008925.1	h6.sal.bam	other	3634773	3634773	0	+	3	1	89	139	3.0
CP008925.1	h6.sal.bam	other	3634774	3634774	0	+	1	4	90	142	1.0
CP008925.1	h6.sal.bam	other	3634775	3634775	0	+	5	2	94	138	5.0
CP008925.1	h6.sal.bam	other	3634776	3634776	0	+	2	3	94	137	2.0
CP008925.1	h6.sal.bam	other	3634777	3634777	0	+	0	0	94	134	0.0
CP008925.1	h6.sal.bam	GAAC	3634778	3634778	3634769	+	1	2	94	135	1.0
CP008925.1	h6.sal.bam	other	3634779	3634779	0	+	0	3	94	133	0.0
CP008925.1	h6.sal.bam	GAAC	3634780	3634780	3634769	+	3	3	97	131	3.0
CP008925.1	h6.sal.bam	other	3634781	3634781	0	+	1	0	96	136	1.0
CP008925.1	h6.sal.bam	other	3634782	3634782	0	+	1	2	97	139	1.0
CP008925.1	h6.sal.bam	other	3634783	3634783	0	+	2	1	99	139	2.0
CP008925.1	h6.sal.bam	other	3634784	3634784	0	+	5	0	103	139	5.0
CP008925.1	h6.sal.bam	other	3634785	3634785	0	+	3	2	105	139	3.0
CP008925.1	h6.sal.bam	other	3634786	3634786	0	+	0	1	105	137	0.0
CP008925.1	h6.sal.bam	other	3634787	3634787	0	+	2	1	107	138	2.0
CP008925.1	h6.sal.bam	other	3634788	3634788	0	+	2	1	109	142	2.0
CP008925.1	h6.sal.bam	other	3634789	3634789	0	+	0	3	109	143	0.0
CP008925.1	h6.sal.bam	other	3634790	3634790	0	+	1	0	110	140	1.0
CP008925.1	h6.sal.bam	other	3634791	3634791	0	+	2	2	109	141	2.0
CP008925.1	h6.sal.bam	other	3634792	3634792	0	+	0	4	109	142	0.0
CP008925.1	h6.sal.bam	other	3634793	3634793	0	+	0	2	109	140	0.0
CP008925.1	h6.sal.bam	other	3634794	3634794	0	+	3	3	111	140	3.0
CP008925.1	h6.sal.bam	other	3634795	3634795	0	+	3	3	114	139	2.0
CP008925.1	h6.sal.bam	other	3634796	3634796	0	+	2	2	115	136	1.3333333333333333
CP008925.1	h6.sal.bam	other	3634797	3634797	0	+	2	0	114	136	1.3333333333333333
CP008925.1	h6.sal.bam	other	3634798	3634798	0	+	1	4	115	136	0.6666666666666666
CP008925.1	h6.sal.bam	other	3634799	3634799	0	+	0	0	114	132	0.0
CP008925.1	h6.sal.bam	other	3634800	3634800	0	+	2	7	115	132	1.0
CP008925.1	h6.sal.bam	other	3634801	3634801	0	+	2	3	117	125	1.3333333333333333
CP008925.1	h6.sal.bam	other	3634802	3634802	0	+	1	1	116	125	0.5
CP008925.1	h6.sal.bam	other	3634803	3634803	0	+	5	0	121	129	2.5
CP008925.1	h6.sal.bam	other	3634804	3634804	0	+	2	5	123	129	1.3333333333333333
CP008925.1	h6.sal.bam	other	3634805	3634805	0	+	3	1	123	124	3.0
CP008925.1	h6.sal.bam	other	3634806	3634806	0	+	0	0	123	123	0.0
CP008925.1	h6.sal.bam	other	3634807	3634807	0	+	2	2	123	127	2.0
CP008925.1	h6.sal.bam	other	3634808	3634808	0	+	1	2	123	127	1.0
CP008925.1	h6.sal.bam	other	3634809	3634809	0	+	1	4	120	126	1.0
CP008925.1	h6.sal.bam	other	3634810	3634810	0	+	1	3	121	123	1.0
CP008925.1	h6.sal.bam	other	3634811	3634811	0	+	1	0	122	123	1.0
CP008925.1	h6.sal.bam	other	3634812	3634812	0	+	3	5	125	123	2.0
CP008925.1	h6.sal.bam	other	3634813	3634813	0	+	3	0	126	121	2.0
CP008925.1	h6.sal.bam	other	3634814	3634814	0	+	0	2	123	122	0.0
CP008925.1	h6.sal.bam	other	3634815	3634815	0	+	0	2	123	122	0.0
CP008925.1	h6.sal.bam	other	3634816	3634816	0	+	1	1	119	122	0.5
CP008925.1	h6.sal.bam	other	3634817	3634817	0	+	5	2	124	123	2.5
CP008925.1	h6.sal.bam	other	3634818	3634818	0	+	5	3	129	122	2.5
CP008925.1	h6.sal.bam	other	3634819	3634819	0	+	5	1	129	121	3.3333333333333335
CP008925.1	h6.sal.bam	other	3634820	3634820	0	+	0	2	127	123	0.0
CP008925.1	h6.sal.bam	other	3634821	3634821	0	+	1	1	127	123	0.6666666666666666
CP008925.1	h6.sal.bam	other	3634822	3634822	0	+	2	1	129	122	1.3333333333333333
CP008925.1	h6.sal.bam	other	3634823	3634823	0	+	1	3	129	122	0.6666666666666666
CP008925.1	h6.sal.bam	other	3634824	3634824	0	+	0	2	129	120	0.0
CP008925.1	h6.sal.bam	other	3634825	3634825	0	+	1	1	128	120	1.0
CP008925.1	h6.sal.bam	other	3634826	3634826	0	+	0	2	126	119	0.0
CP008925.1	h6.sal.bam	other	3634827	3634827	0	+	0	0	126	118	0.0
CP008925.1	h6.sal.bam	other	3634828	3634828	0	+	2	0	126	119	2.0
CP008925.1	h6.sal.bam	other	3634829	3634829	0	+	3	0	123	119	3.0
CP008925.1	h6.sal.bam	other	3634830	3634830	0	+	3	1	126	119	3.0
CP008925.1	h6.sal.bam	other	3634831	3634831	0	+	2	2	124	121	2.0
CP008925.1	h6.sal.bam	other	3634832	3634832	0	+	2	2	126	119	2.0
CP008925.1	h6.sal.bam	GTTC	3634833	3634833	3634841	+	0	1	124	123	0.0
CP008925.1	h6.sal.bam	other	3634834	3634834	0	+	0	7	123	123	0.0
CP008925.1	h6.sal.bam	GTTC	3634835	3634835	3634841	+	1	0	122	117	1.0
CP008925.1	h6.sal.bam	other	3634836	3634836	0	+	2	1	124	118	2.0
CP008925.1	h6.sal.bam	other	3634837	3634837	0	+	3	3	127	117	3.0
CP008925.1	h6.sal.bam	other	3634838	3634838	0	+	3	2	129	115	3.0
CP008925.1	h6.sal.bam	other	3634839	3634839	0	+	1	1	128	115	1.0
CP008925.1	h6.sal.bam	other	3634840	3634840	0	+	0	4	128	115	0.0
CP008925.1	h6.sal.bam	other	3634841	3634841	0	+	4	0	132	112	4.0
CP008925.1	h6.sal.bam	other	3634842	3634842	0	+	5	3	134	112	5.0
CP008925.1	h6.sal.bam	other	3634843	3634843	0	+	0	1	134	109	0.0
CP008925.1	h6.sal.bam	other	3634844	3634844	0	+	3	0	131	113	3.0
CP008925.1	h6.sal.bam	other	3634845	3634845	0	+	3	4	131	114	3.0
CP008925.1	h6.sal.bam	other	3634846	3634846	0	+	2	1	133	110	2.0
CP008925.1	h6.sal.bam	other	3634847	3634847	0	+	0	1	129	111	0.0
CP008925.1	h6.sal.bam	other	3634848	3634848	0	+	0	4	129	113	0.0
CP008925.1	h6.sal.bam	other	3634849	3634849	0	+	5	0	132	110	5.0
CP008925.1	h6.sal.bam	GTTC	3634850	3634850	3634841	+	0	1	128	110	0.0
CP008925.1	h6.sal.bam	other	3634851	3634851	0	+	0	1	126	109	0.0
CP008925.1	h6.sal.bam	GTTC	3634852	3634852	3634841	+	2	1	128	108	2.0
CP008925.1	h6.sal.bam	other	3634853	3634853	0	+	3	2	130	110	3.0
CP008925.1	h6.sal.bam	other	3634854	3634854	0	+	1	3	131	109	1.0
CP008925.1	h6.sal.bam	other	3634855	3634855	0	+	1	4	127	106	1.0
CP008925.1	h6.sal.bam	other	3634856	3634856	0	+	2	3	129	103	2.0
CP008925.1	h6.sal.bam	other	3634857	3634857	0	+	1	2	129	103	1.0
CP008925.1	h6.sal.bam	other	3634858	3634858	0	+	1	1	128	102	1.0
CP008925.1	h6.sal.bam	other	3634859	3634859	0	+	3	0	126	103	3.0
CP008925.1	h6.sal.bam	other	3634860	3634860	0	+	1	1	124	104	1.0
CP008925.1	h6.sal.bam	other	3634861	3634861	0	+	2	1	123	105	2.0
CP008925.1	h6.sal.bam	other	3634862	3634862	0	+	2	5	125	105	2.0
CP008925.1	h6.sal.bam	other	3634863	3634863	0	+	1	2	125	102	1.0
CP008925.1	h6.sal.bam	other	3634864	3634864	0	+	1	0	126	101	1.0
CP008925.1	h6.sal.bam	other	3634865	3634865	0	+	2	1	128	104	2.0
CP008925.1	h6.sal.bam	other	3634866	3634866	0	+	0	3	125	107	0.0
CP008925.1	h6.sal.bam	other	3634867	3634867	0	+	6	2	131	104	6.0
CP008925.1	h6.sal.bam	other	3634868	3634868	0	+	0	2	131	102	0.0
CP008925.1	h6.sal.bam	other	3634869	3634869	0	+	0	2	129	102	0.0
CP008925.1	h6.sal.bam	other	3634870	3634870	0	+	1	0	127	102	1.0
CP008925.1	h6.sal.bam	other	3634871	3634871	0	+	2	2	127	103	2.0
CP008925.1	h6.sal.bam	other	3634872	3634872	0	+	2	0	116	102	2.0
CP008925.1	h6.sal.bam	other	3634873	3634873	0	+	5	0	121	108	5.0
CP008925.1	h6.sal.bam	other	3634874	3634874	0	+	0	0	121	110	0.0
CP008925.1	h6.sal.bam	other	3634875	3634875	0	+	1	0	122	110	1.0
CP008925.1	h6.sal.bam	other	3634876	3634876	0	+	1	7	123	114	1.0
CP008925.1	h6.sal.bam	other	3634877	3634877	0	+	0	1	123	112	0.0
CP008925.1	h6.sal.bam	other	3634878	3634878	0	+	1	0	124	114	1.0
CP008925.1	h6.sal.bam	other	3634879	3634879	0	+	1	0	122	115	1.0
CP008925.1	h6.sal.bam	other	3634880	3634880	0	+	1	0	120	118	1.0
CP008925.1	h6.sal.bam	other	3634881	3634881	0	+	2	4	122	119	2.0
CP008925.1	h6.sal.bam	other	3634882	3634882	0	+	2	2	120	117	2.0
CP008925.1	h6.sal.bam	other	3634883	3634883	0	+	1	1	121	116	1.0
CP008925.1	h6.sal.bam	other	3634884	3634884	0	+	0	1	121	116	0.0
CP008925.1	h6.sal.bam	other	3634885	3634885	0	+	0	3	120	115	0.0
CP008925.1	h6.sal.bam	other	3634886	3634886	0	+	0	0	119	114	0.0
CP008925.1	h6.sal.bam	other	3634887	3634887	0	+	0	2	117	120	0.0
CP008925.1	h6.sal.bam	other	3634888	3634888	0	+	1	3	115	121	1.0
CP008925.1	h6.sal.bam	other	3634889	3634889	0	+	4	1	118	121	4.0
CP008925.1	h6.sal.bam	other	3634890	3634890	0	+	4	1	122	122	4.0
CP008925.1	h6.sal.bam	other	3634891	3634891	0	+	3	2	124	121	3.0
CP008925.1	h6.sal.bam	other	3634892	3634892	0	+	2	2	122	121	2.0
CP008925.1	h6.sal.bam	other	3634893	3634893	0	+	0	1	117	119	0.0
CP008925.1	h6.sal.bam	other	3634894	3634894	0	+	4	4	116	118	4.0
CP008925.1	h6.sal.bam	other	3634895	3634895	0	+	2	1	118	114	2.0
CP008925.1	h6.sal.bam	other	3634896	3634896	0	+	0	1	117	113	0.0
CP008925.1	h6.sal.bam	other	3634897	3634897	0	+	0	1	113	112	0.0
CP008925.1	h6.sal.bam	other	3634898	3634898	0	+	0	2	113	111	0.0
CP008925.1	h6.sal.bam	other	3634899	3634899	0	+	4	0	116	109	4.0
CP008925.1	h6.sal.bam	other	3634900	3634900	0	+	1	1	117	109	1.0
CP008925.1	h6.sal.bam	other	3634901	3634901	0	+	2	0	119	108	2.0
CP008925.1	h6.sal.bam	other	3634902	3634902	0	+	1	2	120	109	1.0
CP008925.1	h6.sal.bam	other	3634903	3634903	0	+	1	0	116	107	1.0
CP008925.1	h6.sal.bam	other	3634904	3634904	0	+	1	1	113	107	1.0
CP008925.1	h6.sal.bam	other	3634905	3634905	0	+	0	2	110	107	0.0
CP008925.1	h6.sal.bam	other	3634906	3634906	0	+	1	5	111	106	1.0
CP008925.1	h6.sal.bam	other	3634907	3634907	0	+	1	1	112	102	1.0
CP008925.1	h6.sal.bam	other	3634908	3634908	0	+	0	2	112	103	0.0
CP008925.1	h6.sal.bam	other	3634909	3634909	0	+	0	1	112	101	0.0
CP008925.1	h6.sal.bam	other	3634910	3634910	0	+	0	1	111	102	0.0
CP008925.1	h6.sal.bam	other	3634911	3634911	0	+	1	0	110	103	1.0
CP008925.1	h6.sal.bam	other	3634912	3634912	0	+	1	1	107	104	1.0
CP008925.1	h6.sal.bam	other	3634913	3634913	0	+	4	2	105	104	4.0
CP008925.1	h6.sal.bam	other	3634914	3634914	0	+	4	1	109	102	4.0
CP008925.1	h6.sal.bam	other	3634915	3634915	0	+	4	1	113	101	4.0
CP008925.1	h6.sal.bam	other	3634916	3634916	0	+	1	0	107	101	1.0
CP008925.1	h6.sal.bam	other	3634917	3634917	0	+	2	0	109	102	2.0
CP008925.1	h6.sal.bam	other	3634918	3634918	0	+	0	5	109	102	0.0
CP008925.1	h6.sal.bam	other	3634919	3634919	0	+	2	1	108	98	2.0
CP008925.1	h6.sal.bam	other	3634920	3634920	0	+	1	2	106	98	1.0
CP008925.1	h6.sal.bam	other	3634921	3634921	0	+	1	1	105	96	1.0
CP008925.1	h6.sal.bam	other	3634922	3634922	0	+	0	3	105	95	0.0
CP008925.1	h6.sal.bam	other	3634923	3634923	0	+	2	1	107	94	2.0
CP008925.1	h6.sal.bam	other	3634924	3634924	0	+	1	0	103	93	1.0
CP008925.1	h6.sal.bam	other	3634925	3634925	0	+	0	0	103	93	0.0
CP008925.1	h6.sal.bam	other	3634926	3634926	0	+	1	1	104	93	1.0
CP008925.1	h6.sal.bam	other	3634927	3634927	0	+	3	1	105	93	3.0
CP008925.1	h6.sal.bam	other	3634928	3634928	0	+	1	1	102	92	1.0
CP008925.1	h6.sal.bam	other	3634929	3634929	0	+	2	2	104	91	2.0
CP008925.1	h6.sal.bam	other	3634930	3634930	0	+	0	0	104	89	0.0
CP008925.1	h6.sal.bam	other	3634931	3634931	0	+	0	2	103	91	0.0
CP008925.1	h6.sal.bam	other	3634932	3634932	0	+	5	2	107	92	5.0
CP008925.1	h6.sal.bam	other	3634933	3634933	0	+	1	1	107	93	1.0
CP008925.1	h6.sal.bam	other	3634934	3634934	0	+	4	1	108	94	4.0
CP008925.1	h6.sal.bam	other	3634935	3634935	0	+	0	3	106	93	0.0
CP008925.1	h6.sal.bam	other	3634936	3634936	0	+	1	1	102	91	1.0
CP008925.1	h6.sal.bam	other	3634937	3634937	0	+	1	2	103	90	1.0
CP008925.1	h6.sal.bam	other	3634938	3634938	0	+	3	1	104	92	3.0
CP008925.1	h6.sal.bam	other	3634939	3634939	0	+	1	3	103	93	1.0
CP008925.1	h6.sal.bam	other	3634940	3634940	0	+	1	4	104	93	1.0
CP008925.1	h6.sal.bam	other	3634941	3634941	0	+	1	1	105	89	1.0
CP008925.1	h6.sal.bam	other	3634942	3634942	0	+	0	1	99	88	0.0
CP008925.1	h6.sal.bam	other	3634943	3634943	0	+	1	2	100	88	1.0
CP008925.1	h6.sal.bam	other	3634944	3634944	0	+	0	0	99	87	0.0
CP008925.1	h6.sal.bam	other	3634945	3634945	0	+	0	1	99	88	0.0
CP008925.1	h6.sal.bam	other	3634946	3634946	0	+	0	1	98	90	0.0
CP008925.1	h6.sal.bam	other	3634947	3634947	0	+	1	5	93	90	1.0
CP008925.1	h6.sal.bam	other	3634948	3634948	0	+	0	2	93	86	0.0
CP008925.1	h6.sal.bam	other	3634949	3634949	0	+	1	3	94	88	1.0
CP008925.1	h6.sal.bam	other	3634950	3634950	0	+	3	1	96	91	3.0
CP008925.1	h6.sal.bam	other	3634951	3634951	0	+	0	6	94	90	0.0
CP008925.1	h6.sal.bam	other	3634952	3634952	0	+	0	2	94	85	0.0
CP008925.1	h6.sal.bam	other	3634953	3634953	0	+	1	0	95	85	1.0
CP008925.1	h6.sal.bam	other	3634954	3634954	0	+	4	3	98	88	4.0
CP008925.1	h6.sal.bam	other	3634955	3634955	0	+	4	1	101	87	4.0
CP008925.1	h6.sal.bam	other	3634956	3634956	0	+	1	2	100	88	1.0
CP008925.1	h6.sal.bam	other	3634957	3634957	0	+	1	0	98	87	1.0
CP008925.1	h6.sal.bam	other	3634958	3634958	0	+	4	1	101	88	4.0
CP008925.1	h6.sal.bam	other	3634959	3634959	0	+	3	0	104	89	3.0
CP008925.1	h6.sal.bam	other	3634960	3634960	0	+	2	3	106	89	2.0
CP008925.1	h6.sal.bam	other	3634961	3634961	0	+	5	5	110	90	5.0
CP008925.1	h6.sal.bam	other	3634962	3634962	0	+	1	3	111	88	1.0
CP008925.1	h6.sal.bam	other	3634963	3634963	0	+	2	3	113	85	2.0
CP008925.1	h6.sal.bam	other	3634964	3634964	0	+	2	2	112	82	2.0
CP008925.1	h6.sal.bam	other	3634965	3634965	0	+	1	0	109	84	1.0
CP008925.1	h6.sal.bam	other	3634966	3634966	0	+	1	2	107	87	1.0
CP008925.1	h6.sal.bam	other	3634967	3634967	0	+	1	0	106	87	1.0
CP008925.1	h6.sal.bam	other	3634968	3634968	0	+	0	0	106	91	0.0
CP008925.1	h6.sal.bam	other	3634969	3634969	0	+	3	1	105	92	3.0
CP008925.1	h6.sal.bam	other	3634970	3634970	0	+	3	0	106	91	3.0
CP008925.1	h6.sal.bam	other	3634971	3634971	0	+	0	0	106	92	0.0
CP008925.1	h6.sal.bam	other	3634972	3634972	0	+	0	0	106	92	0.0
CP008925.1	h6.sal.bam	other	3634973	3634973	0	+	4	0	110	94	4.0
CP008925.1	h6.sal.bam	other	3634974	3634974	0	+	0	0	105	96	0.0
CP008925.1	h6.sal.bam	other	3634975	3634975	0	+	2	0	107	101	2.0
CP008925.1	h6.sal.bam	other	3634976	3634976	0	+	2	1	105	102	2.0
CP008925.1	h6.sal.bam	other	3634977	3634977	0	+	0	0	105	103	0.0
CP008925.1	h6.sal.bam	other	3634978	3634978	0	+	2	0	107	104	2.0
CP008925.1	h6.sal.bam	other	3634979	3634979	0	+	3	1	109	105	3.0
CP008925.1	h6.sal.bam	other	3634980	3634980	0	+	1	1	110	104	1.0
CP008925.1	h6.sal.bam	other	3634981	3634981	0	+	0	2	109	105	0.0
CP008925.1	h6.sal.bam	other	3634982	3634982	0	+	2	1	110	105	2.0
CP008925.1	h6.sal.bam	other	3634983	3634983	0	+	0	0	110	104	0.0
CP008925.1	h6.sal.bam	other	3634984	3634984	0	+	3	2	113	106	3.0
CP008925.1	h6.sal.bam	other	3634985	3634985	0	+	2	2	115	108	2.0
CP008925.1	h6.sal.bam	other	3634986	3634986	0	+	1	1	112	107	1.0
CP008925.1	h6.sal.bam	other	3634987	3634987	0	+	1	1	113	111	1.0
CP008925.1	h6.sal.bam	other	3634988	3634988	0	+	0	0	106	111	0.0
CP008925.1	h6.sal.bam	other	3634989	3634989	0	+	1	1	103	112	1.0
CP008925.1	h6.sal.bam	other	3634990	3634990	0	+	0	0	103	111	0.0
CP008925.1	h6.sal.bam	other	3634991	3634991	0	+	0	1	102	114	0.0
CP008925.1	h6.sal.bam	other	3634992	3634992	0	+	2	1	103	113	2.0
CP008925.1	h6.sal.bam	other	3634993	3634993	0	+	0	0	103	112	0.0
CP008925.1	h6.sal.bam	other	3634994	3634994	0	+	1	1	102	114	1.0
CP008925.1	h6.sal.bam	other	3634995	3634995	0	+	0	0	101	115	0.0
CP008925.1	h6.sal.bam	other	3634996	3634996	0	+	0	1	100	119	0.0
CP008925.1	h6.sal.bam	other	3634997	3634997	0	+	1	0	100	119	1.0
CP008925.1	h6.sal.bam	other	3634998	3634998	0	+	0	0	99	120	0.0
CP008925.1	h6.sal.bam	other	3634999	3634999	0	+	2	0	100	121	2.0
CP008925.1	h6.sal.bam	other	3635000	3635000	0	+	9	1	109	123	9.0
CP008925.1	h6.sal.bam	other	3635001	3635001	0	+	0	0	105	125	0.0
CP008925.1	h6.sal.bam	other	3635002	3635002	0	+	0	0	105	125	0.0
CP008925.1	h6.sal.bam	other	3635003	3635003	0	+	3	0	105	127	3.0
CP008925.1	h6.sal.bam	other	3635004	3635004	0	+	0	2	105	132	0.0
CP008925.1	h6.sal.bam	other	3635005	3635005	0	+	0	1	105	130	0.0
CP008925.1	h6.sal.bam	other	3635006	3635006	0	+	2	3	106	131	2.0
CP008925.1	h6.sal.bam	GAAC	3635007	3635007	3635015	+	0	3	101	129	0.0
CP008925.1	h6.sal.bam	other	3635008	3635008	0	+	1	2	101	127	1.0
CP008925.1	h6.sal.bam	GAAC	3635009	3635009	3635015	+	8	0	105	125	8.0
CP008925.1	h6.sal.bam	other	3635010	3635010	0	+	0	1	105	125	0.0
CP008925.1	h6.sal.bam	other	3635011	3635011	0	+	2	1	107	125	2.0
CP008925.1	h6.sal.bam	other	3635012	3635012	0	+	0	3	106	125	0.0
CP008925.1	h6.sal.bam	other	3635013	3635013	0	+	1	2	104	125	1.0
CP008925.1	h6.sal.bam	other	3635014	3635014	0	+	0	3	103	124	0.0
CP008925.1	h6.sal.bam	other	3635015	3635015	0	+	0	0	102	122	0.0
CP008925.1	h6.sal.bam	other	3635016	3635016	0	+	0	0	100	122	0.0
CP008925.1	h6.sal.bam	other	3635017	3635017	0	+	0	1	99	126	0.0
CP008925.1	h6.sal.bam	other	3635018	3635018	0	+	1	2	100	125	1.0
CP008925.1	h6.sal.bam	other	3635019	3635019	0	+	1	2	101	123	1.0
CP008925.1	h6.sal.bam	other	3635020	3635020	0	+	1	1	102	121	1.0
CP008925.1	h6.sal.bam	other	3635021	3635021	0	+	1	0	103	121	1.0
CP008925.1	h6.sal.bam	other	3635022	3635022	0	+	1	1	102	124	1.0
CP008925.1	h6.sal.bam	other	3635023	3635023	0	+	0	4	102	123	0.0
CP008925.1	h6.sal.bam	GAAC	3635024	3635024	3635015	+	1	6	103	120	1.0
CP008925.1	h6.sal.bam	other	3635025	3635025	0	+	3	1	103	114	3.0
CP008925.1	h6.sal.bam	GAAC	3635026	3635026	3635015	+	2	0	105	114	2.0
CP008925.1	h6.sal.bam	other	3635027	3635027	0	+	7	2	110	115	7.0
CP008925.1	h6.sal.bam	other	3635028	3635028	0	+	1	3	111	113	1.0
CP008925.1	h6.sal.bam	other	3635029	3635029	0	+	1	2	108	112	1.0
CP008925.1	h6.sal.bam	other	3635030	3635030	0	+	1	2	105	110	1.0
CP008925.1	h6.sal.bam	other	3635031	3635031	0	+	3	1	105	109	3.0
CP008925.1	h6.sal.bam	other	3635032	3635032	0	+	0	1	104	108	0.0
CP008925.1	h6.sal.bam	other	3635033	3635033	0	+	0	2	101	108	0.0
CP008925.1	h6.sal.bam	other	3635034	3635034	0	+	1	3	96	106	1.0
CP008925.1	h6.sal.bam	other	3635035	3635035	0	+	1	1	97	103	1.0
CP008925.1	h6.sal.bam	other	3635036	3635036	0	+	4	3	98	102	4.0
CP008925.1	h6.sal.bam	other	3635037	3635037	0	+	1	2	98	99	1.0
CP008925.1	h6.sal.bam	other	3635038	3635038	0	+	0	1	96	99	0.0
CP008925.1	h6.sal.bam	other	3635039	3635039	0	+	3	2	98	98	3.0
CP008925.1	h6.sal.bam	other	3635040	3635040	0	+	2	2	99	99	2.0
CP008925.1	h6.sal.bam	other	3635041	3635041	0	+	2	2	100	100	2.0
CP008925.1	h6.sal.bam	other	3635042	3635042	0	+	0	4	99	100	0.0
CP008925.1	h6.sal.bam	other	3635043	3635043	0	+	4	1	91	96	4.0
CP008925.1	h6.sal.bam	other	3635044	3635044	0	+	6	0	97	96	6.0
CP008925.1	h6.sal.bam	other	3635045	3635045	0	+	1	1	98	98	1.0
CP008925.1	h6.sal.bam	other	3635046	3635046	0	+	2	0	100	97	2.0
CP008925.1	h6.sal.bam	other	3635047	3635047	0	+	1	2	101	98	1.0
CP008925.1	h6.sal.bam	other	3635048	3635048	0	+	3	2	104	98	3.0
CP008925.1	h6.sal.bam	other	3635049	3635049	0	+	4	5	108	96	4.0
CP008925.1	h6.sal.bam	other	3635050	3635050	0	+	0	1	108	91	0.0
CP008925.1	h6.sal.bam	other	3635051	3635051	0	+	2	2	109	97	2.0
CP008925.1	h6.sal.bam	other	3635052	3635052	0	+	2	1	111	95	2.0
CP008925.1	h6.sal.bam	other	3635053	3635053	0	+	2	1	107	97	2.0
CP008925.1	h6.sal.bam	other	3635054	3635054	0	+	1	0	108	97	1.0
CP008925.1	h6.sal.bam	other	3635055	3635055	0	+	2	2	110	100	2.0
CP008925.1	h6.sal.bam	other	3635056	3635056	0	+	1	2	108	102	1.0
CP008925.1	h6.sal.bam	other	3635057	3635057	0	+	1	0	109	101	1.0
CP008925.1	h6.sal.bam	other	3635058	3635058	0	+	4	2	110	102	4.0
CP008925.1	h6.sal.bam	other	3635059	3635059	0	+	0	4	110	102	0.0
CP008925.1	h6.sal.bam	other	3635060	3635060	0	+	0	1	107	100	0.0
CP008925.1	h6.sal.bam	other	3635061	3635061	0	+	1	5	108	104	1.0
CP008925.1	h6.sal.bam	other	3635062	3635062	0	+	2	1	109	101	2.0
CP008925.1	h6.sal.bam	other	3635063	3635063	0	+	1	2	110	101	1.0
CP008925.1	h6.sal.bam	other	3635064	3635064	0	+	4	1	113	99	4.0
CP008925.1	h6.sal.bam	other	3635065	3635065	0	+	0	1	113	98	0.0
CP008925.1	h6.sal.bam	other	3635066	3635066	0	+	2	0	113	98	2.0
CP008925.1	h6.sal.bam	other	3635067	3635067	0	+	0	2	113	98	0.0
CP008925.1	h6.sal.bam	other	3635068	3635068	0	+	2	0	115	96	2.0
CP008925.1	h6.sal.bam	other	3635069	3635069	0	+	3	2	116	96	3.0
CP008925.1	h6.sal.bam	other	3635070	3635070	0	+	4	4	120	98	4.0
CP008925.1	h6.sal.bam	other	3635071	3635071	0	+	2	1	122	94	2.0
CP008925.1	h6.sal.bam	other	3635072	3635072	0	+	5	1	126	93	5.0
CP008925.1	h6.sal.bam	other	3635073	3635073	0	+	2	1	126	93	2.0
CP008925.1	h6.sal.bam	other	3635074	3635074	0	+	1	2	127	92	1.0
CP008925.1	h6.sal.bam	other	3635075	3635075	0	+	1	3	120	93	1.0
CP008925.1	h6.sal.bam	other	3635076	3635076	0	+	0	1	120	95	0.0
CP008925.1	h6.sal.bam	other	3635077	3635077	0	+	1	1	118	98	1.0
CP008925.1	h6.sal.bam	other	3635078	3635078	0	+	0	5	118	98	0.0
CP008925.1	h6.sal.bam	other	3635079	3635079	0	+	0	0	118	94	0.0
CP008925.1	h6.sal.bam	other	3635080	3635080	0	+	2	2	120	95	2.0
CP008925.1	h6.sal.bam	other	3635081	3635081	0	+	2	1	120	94	2.0
CP008925.1	h6.sal.bam	other	3635082	3635082	0	+	3	1	123	97	3.0
CP008925.1	h6.sal.bam	other	3635083	3635083	0	+	1	0	116	97	1.0
CP008925.1	h6.sal.bam	other	3635084	3635084	0	+	0	2	116	100	0.0
CP008925.1	h6.sal.bam	other	3635085	3635085	0	+	3	0	117	100	3.0
CP008925.1	h6.sal.bam	other	3635086	3635086	0	+	0	0	117	103	0.0
CP008925.1	h6.sal.bam	other	3635087	3635087	0	+	1	4	118	106	1.0
CP008925.1	h6.sal.bam	other	3635088	3635088	0	+	3	1	120	103	3.0
CP008925.1	h6.sal.bam	other	3635089	3635089	0	+	1	1	121	104	1.0
CP008925.1	h6.sal.bam	other	3635090	3635090	0	+	1	0	122	103	1.0
CP008925.1	h6.sal.bam	other	3635091	3635091	0	+	4	5	126	107	4.0
CP008925.1	h6.sal.bam	other	3635092	3635092	0	+	2	0	128	103	2.0
CP008925.1	h6.sal.bam	other	3635093	3635093	0	+	1	0	128	103	1.0
CP008925.1	h6.sal.bam	other	3635094	3635094	0	+	0	0	127	103	0.0
CP008925.1	h6.sal.bam	other	3635095	3635095	0	+	4	1	130	104	4.0
CP008925.1	h6.sal.bam	other	3635096	3635096	0	+	2	2	131	110	2.0
CP008925.1	h6.sal.bam	other	3635097	3635097	0	+	1	0	131	109	1.0
CP008925.1	h6.sal.bam	other	3635098	3635098	0	+	3	1	128	109	3.0
CP008925.1	h6.sal.bam	other	3635099	3635099	0	+	3	0	131	108	3.0
CP008925.1	h6.sal.bam	other	3635100	3635100	0	+	2	1	133	109	2.0
CP008925.1	h6.sal.bam	other	3635101	3635101	0	+	1	1	125	110	1.0
CP008925.1	h6.sal.bam	other	3635102	3635102	0	+	1	0	126	111	1.0
CP008925.1	h6.sal.bam	other	3635103	3635103	0	+	0	2	126	111	0.0
CP008925.1	h6.sal.bam	other	3635104	3635104	0	+	1	1	123	109	1.0
CP008925.1	h6.sal.bam	other	3635105	3635105	0	+	1	1	124	108	1.0
CP008925.1	h6.sal.bam	other	3635106	3635106	0	+	0	1	124	107	0.0
CP008925.1	h6.sal.bam	other	3635107	3635107	0	+	0	0	124	111	0.0
CP008925.1	h6.sal.bam	other	3635108	3635108	0	+	3	0	121	112	3.0
CP008925.1	h6.sal.bam	other	3635109	3635109	0	+	1	0	122	113	1.0
CP008925.1	h6.sal.bam	other	3635110	3635110	0	+	0	1	122	116	0.0
CP008925.1	h6.sal.bam	other	3635111	3635111	0	+	3	0	124	118	3.0
CP008925.1	h6.sal.bam	other	3635112	3635112	0	+	0	2	119	120	0.0
CP008925.1	h6.sal.bam	other	3635113	3635113	0	+	2	1	121	120	2.0
CP008925.1	h6.sal.bam	other	3635114	3635114	0	+	0	2	120	126	0.0
CP008925.1	h6.sal.bam	other	3635115	3635115	0	+	5	1	125	129	5.0
CP008925.1	h6.sal.bam	other	3635116	3635116	0	+	3	2	126	128	3.0
CP008925.1	h6.sal.bam	other	3635117	3635117	0	+	1	0	127	126	1.0
CP008925.1	h6.sal.bam	other	3635118	3635118	0	+	0	1	124	130	0.0
CP008925.1	h6.sal.bam	other	3635119	3635119	0	+	0	2	118	129	0.0
CP008925.1	h6.sal.bam	other	3635120	3635120	0	+	3	1	120	128	3.0
CP008925.1	h6.sal.bam	other	3635121	3635121	0	+	4	0	122	128	4.0
CP008925.1	h6.sal.bam	other	3635122	3635122	0	+	0	2	120	130	0.0
CP008925.1	h6.sal.bam	other	3635123	3635123	0	+	3	0	121	129	3.0
CP008925.1	h6.sal.bam	other	3635124	3635124	0	+	1	3	118	129	1.0
CP008925.1	h6.sal.bam	other	3635125	3635125	0	+	3	4	121	128	3.0
CP008925.1	h6.sal.bam	other	3635126	3635126	0	+	2	2	121	124	2.0
CP008925.1	h6.sal.bam	other	3635127	3635127	0	+	1	1	120	125	1.0
CP008925.1	h6.sal.bam	other	3635128	3635128	0	+	1	0	119	124	1.0
CP008925.1	h6.sal.bam	other	3635129	3635129	0	+	1	3	119	124	1.0
CP008925.1	h6.sal.bam	other	3635130	3635130	0	+	2	4	119	123	2.0
CP008925.1	h6.sal.bam	other	3635131	3635131	0	+	2	1	120	119	2.0
CP008925.1	h6.sal.bam	other	3635132	3635132	0	+	1	1	116	120	1.0
CP008925.1	h6.sal.bam	other	3635133	3635133	0	+	0	2	116	119	0.0
CP008925.1	h6.sal.bam	other	3635134	3635134	0	+	4	2	120	117	4.0
CP008925.1	h6.sal.bam	other	3635135	3635135	0	+	2	5	122	115	2.0
CP008925.1	h6.sal.bam	other	3635136	3635136	0	+	0	2	120	110	0.0
CP008925.1	h6.sal.bam	other	3635137	3635137	0	+	2	1	121	120	2.0
CP008925.1	h6.sal.bam	other	3635138	3635138	0	+	1	1	121	119	1.0
CP008925.1	h6.sal.bam	other	3635139	3635139	0	+	3	1	120	118	3.0
CP008925.1	h6.sal.bam	other	3635140	3635140	0	+	0	1	120	117	0.0
CP008925.1	h6.sal.bam	other	3635141	3635141	0	+	1	0	119	116	1.0
CP008925.1	h6.sal.bam	other	3635142	3635142	0	+	0	1	119	116	0.0
CP008925.1	h6.sal.bam	other	3635143	3635143	0	+	2	2	112	115	2.0
CP008925.1	h6.sal.bam	other	3635144	3635144	0	+	1	0	113	113	1.0
CP008925.1	h6.sal.bam	other	3635145	3635145	0	+	0	0	113	113	0.0
CP008925.1	h6.sal.bam	other	3635146	3635146	0	+	1	0	107	114	1.0
CP008925.1	h6.sal.bam	other	3635147	3635147	0	+	0	1	105	114	0.0
CP008925.1	h6.sal.bam	other	3635148	3635148	0	+	2	2	105	116	2.0
CP008925.1	h6.sal.bam	other	3635149	3635149	0	+	2	1	107	115	2.0
CP008925.1	h6.sal.bam	other	3635150	3635150	0	+	1	5	108	115	1.0
CP008925.1	h6.sal.bam	GTTC	3635151	3635151	3635159	+	2	4	110	110	2.0
CP008925.1	h6.sal.bam	other	3635152	3635152	0	+	0	1	109	106	0.0
CP008925.1	h6.sal.bam	GTTC	3635153	3635153	3635159	+	4	0	113	105	4.0
CP008925.1	h6.sal.bam	other	3635154	3635154	0	+	1	2	114	106	1.0
CP008925.1	h6.sal.bam	other	3635155	3635155	0	+	2	1	112	104	1.3333333333333333
CP008925.1	h6.sal.bam	other	3635156	3635156	0	+	0	4	112	103	0.0
CP008925.1	h6.sal.bam	other	3635157	3635157	0	+	0	0	109	102	0.0
CP008925.1	h6.sal.bam	other	3635158	3635158	0	+	0	3	108	102	0.0
CP008925.1	h6.sal.bam	other	3635159	3635159	0	+	6	2	114	99	3.0
CP008925.1	h6.sal.bam	other	3635160	3635160	0	+	1	4	112	97	0.5
CP008925.1	h6.sal.bam	other	3635161	3635161	0	+	1	2	112	93	0.6666666666666666
CP008925.1	h6.sal.bam	other	3635162	3635162	0	+	1	1	112	91	0.6666666666666666
CP008925.1	h6.sal.bam	other	3635163	3635163	0	+	2	2	108	91	1.3333333333333333
CP008925.1	h6.sal.bam	other	3635164	3635164	0	+	0	4	108	90	0.0
CP008925.1	h6.sal.bam	other	3635165	3635165	0	+	1	1	109	87	0.6666666666666666
CP008925.1	h6.sal.bam	other	3635166	3635166	0	+	2	0	108	86	2.0
CP008925.1	h6.sal.bam	other	3635167	3635167	0	+	2	1	109	86	2.0
CP008925.1	h6.sal.bam	GTTC	3635168	3635168	3635159	+	0	0	104	85	0.0
CP008925.1	h6.sal.bam	other	3635169	3635169	0	+	2	3	106	85	1.3333333333333333
CP008925.1	h6.sal.bam	GTTC	3635170	3635170	3635159	+	2	4	108	82	2.0
CP008925.1	h6.sal.bam	other	3635171	3635171	0	+	0	1	105	84	0.0
CP008925.1	h6.sal.bam	other	3635172	3635172	0	+	2	0	104	83	1.3333333333333333
CP008925.1	h6.sal.bam	other	3635173	3635173	0	+	1	0	105	83	0.6666666666666666
CP008925.1	h6.sal.bam	other	3635174	3635174	0	+	3	1	103	87	2.0
CP008925.1	h6.sal.bam	other	3635175	3635175	0	+	2	2	104	89	2.0
CP008925.1	h6.sal.bam	other	3635176	3635176	0	+	0	2	104	87	0.0
CP008925.1	h6.sal.bam	other	3635177	3635177	0	+	3	0	106	88	2.0
CP008925.1	h6.sal.bam	other	3635178	3635178	0	+	1	1	105	88	0.6666666666666666
CP008925.1	h6.sal.bam	other	3635179	3635179	0	+	3	0	108	89	2.0
CP008925.1	h6.sal.bam	other	3635180	3635180	0	+	4	3	112	89	4.0
CP008925.1	h6.sal.bam	other	3635181	3635181	0	+	2	2	114	88	2.0
CP008925.1	h6.sal.bam	other	3635182	3635182	0	+	1	1	115	88	1.0
CP008925.1	h6.sal.bam	other	3635183	3635183	0	+	2	2	114	88	2.0
CP008925.1	h6.sal.bam	other	3635184	3635184	0	+	4	2	116	86	4.0
CP008925.1	h6.sal.bam	other	3635185	3635185	0	+	0	3	116	84	0.0
CP008925.1	h6.sal.bam	other	3635186	3635186	0	+	2	1	116	83	2.0
CP008925.1	h6.sal.bam	other	3635187	3635187	0	+	1	3	117	85	1.0
CP008925.1	h6.sal.bam	other	3635188	3635188	0	+	4	6	114	82	4.0
CP008925.1	h6.sal.bam	other	3635189	3635189	0	+	3	5	117	77	3.0
CP008925.1	h6.sal.bam	other	3635190	3635190	0	+	0	0	117	72	0.0
CP008925.1	h6.sal.bam	other	3635191	3635191	0	+	3	4	117	73	3.0
CP008925.1	h6.sal.bam	other	3635192	3635192	0	+	2	0	118	69	2.0
CP008925.1	h6.sal.bam	other	3635193	3635193	0	+	1	1	119	76	1.0
CP008925.1	h6.sal.bam	other	3635194	3635194	0	+	2	0	114	75	2.0
CP008925.1	h6.sal.bam	other	3635195	3635195	0	+	1	2	115	75	1.0
CP008925.1	h6.sal.bam	other	3635196	3635196	0	+	1	1	116	73	1.0
CP008925.1	h6.sal.bam	other	3635197	3635197	0	+	2	1	114	72	1.3333333333333333
CP008925.1	h6.sal.bam	other	3635198	3635198	0	+	0	0	114	72	0.0
CP008925.1	h6.sal.bam	other	3635199	3635199	0	+	1	3	115	72	0.6666666666666666
CP008925.1	h6.sal.bam	other	3635200	3635200	0	+	2	0	114	71	1.3333333333333333
CP008925.1	h6.sal.bam	other	3635201	3635201	0	+	2	2	113	74	2.0
CP008925.1	h6.sal.bam	other	3635202	3635202	0	+	4	0	116	73	2.6666666666666665
CP008925.1	h6.sal.bam	other	3635203	3635203	0	+	2	2	118	73	1.3333333333333333
CP008925.1	h6.sal.bam	other	3635204	3635204	0	+	2	0	114	72	1.0
CP008925.1	h6.sal.bam	other	3635205	3635205	0	+	2	1	116	73	1.0
CP008925.1	h6.sal.bam	other	3635206	3635206	0	+	1	1	113	72	0.5
CP008925.1	h6.sal.bam	other	3635207	3635207	0	+	2	1	115	74	1.0
CP008925.1	h6.sal.bam	other	3635208	3635208	0	+	0	2	115	109	0.0
CP008925.1	h6.sal.bam	other	3635209	3635209	0	+	2	6	117	114	1.0
CP008925.1	h6.sal.bam	other	3635210	3635210	0	+	1	3	116	109	0.5
CP008925.1	h6.sal.bam	other	3635211	3635211	0	+	1	0	117	108	0.5
CP008925.1	h6.sal.bam	other	3635212	3635212	0	+	0	0	115	109	0.0
CP008925.1	h6.sal.bam	other	3635213	3635213	0	+	2	0	116	111	1.0
CP008925.1	h6.sal.bam	other	3635214	3635214	0	+	1	0	114	113	0.5
CP008925.1	h6.sal.bam	other	3635215	3635215	0	+	3	0	117	114	1.5
CP008925.1	h6.sal.bam	other	3635216	3635216	0	+	1	0	116	114	0.5
CP008925.1	h6.sal.bam	other	3635217	3635217	0	+	1	0	115	117	0.6666666666666666
CP008925.1	h6.sal.bam	other	3635218	3635218	0	+	1	0	116	117	0.6666666666666666
CP008925.1	h6.sal.bam	other	3635219	3635219	0	+	5	2	120	120	3.3333333333333335
CP008925.1	h6.sal.bam	other	3635220	3635220	0	+	1	0	120	118	1.0
CP008925.1	h6.sal.bam	other	3635221	3635221	0	+	2	1	122	118	2.0
CP008925.1	h6.sal.bam	other	3635222	3635222	0	+	2	5	124	118	2.0
CP008925.1	h6.sal.bam	other	3635223	3635223	0	+	4	2	125	119	4.0
CP008925.1	h6.sal.bam	other	3635224	3635224	0	+	0	0	123	118	0.0
CP008925.1	h6.sal.bam	other	3635225	3635225	0	+	1	1	122	119	1.0
CP008925.1	h6.sal.bam	other	3635226	3635226	0	+	2	2	118	118	2.0
CP008925.1	h6.sal.bam	other	3635227	3635227	0	+	2	0	119	119	2.0
CP008925.1	h6.sal.bam	other	3635228	3635228	0	+	1	0	120	122	1.0
CP008925.1	h6.sal.bam	other	3635229	3635229	0	+	0	0	119	122	0.0
CP008925.1	h6.sal.bam	other	3635230	3635230	0	+	1	1	120	122	1.0
CP008925.1	h6.sal.bam	other	3635231	3635231	0	+	3	2	123	123	3.0
CP008925.1	h6.sal.bam	other	3635232	3635232	0	+	0	0	123	121	0.0
CP008925.1	h6.sal.bam	other	3635233	3635233	0	+	0	1	123	123	0.0
CP008925.1	h6.sal.bam	other	3635234	3635234	0	+	0	0	117	123	0.0
CP008925.1	h6.sal.bam	other	3635235	3635235	0	+	2	0	118	124	2.0
CP008925.1	h6.sal.bam	other	3635236	3635236	0	+	0	1	116	125	0.0
CP008925.1	h6.sal.bam	other	3635237	3635237	0	+	2	2	117	127	2.0
CP008925.1	h6.sal.bam	other	3635238	3635238	0	+	2	1	117	126	2.0
CP008925.1	h6.sal.bam	other	3635239	3635239	0	+	1	2	118	126	1.0
CP008925.1	h6.sal.bam	other	3635240	3635240	0	+	3	2	118	125	3.0
CP008925.1	h6.sal.bam	other	3635241	3635241	0	+	1	0	117	125	1.0
CP008925.1	h6.sal.bam	other	3635242	3635242	0	+	0	1	117	127	0.0
CP008925.1	h6.sal.bam	other	3635243	3635243	0	+	3	1	119	126	3.0
CP008925.1	h6.sal.bam	other	3635244	3635244	0	+	1	0	118	126	1.0
CP008925.1	h6.sal.bam	other	3635245	3635245	0	+	0	1	118	130	0.0
CP008925.1	h6.sal.bam	other	3635246	3635246	0	+	1	2	116	131	1.0
CP008925.1	h6.sal.bam	other	3635247	3635247	0	+	5	4	121	129	5.0
CP008925.1	h6.sal.bam	other	3635248	3635248	0	+	3	4	120	130	3.0
CP008925.1	h6.sal.bam	other	3635249	3635249	0	+	2	5	122	126	2.0
CP008925.1	h6.sal.bam	other	3635250	3635250	0	+	1	3	123	123	1.0
CP008925.1	h6.sal.bam	other	3635251	3635251	0	+	1	2	124	123	1.0
CP008925.1	h6.sal.bam	other	3635252	3635252	0	+	6	0	127	121	6.0
CP008925.1	h6.sal.bam	other	3635253	3635253	0	+	2	3	121	121	2.0
CP008925.1	h6.sal.bam	other	3635254	3635254	0	+	2	3	123	118	2.0
CP008925.1	h6.sal.bam	other	3635255	3635255	0	+	2	4	125	116	2.0
CP008925.1	h6.sal.bam	other	3635256	3635256	0	+	1	1	122	113	1.0
CP008925.1	h6.sal.bam	other	3635257	3635257	0	+	2	1	124	113	2.0
CP008925.1	h6.sal.bam	other	3635258	3635258	0	+	0	1	123	112	0.0
CP008925.1	h6.sal.bam	other	3635259	3635259	0	+	1	0	119	112	1.0
CP008925.1	h6.sal.bam	other	3635260	3635260	0	+	2	4	118	112	2.0
CP008925.1	h6.sal.bam	other	3635261	3635261	0	+	1	5	119	109	1.0
CP008925.1	h6.sal.bam	other	3635262	3635262	0	+	1	2	120	108	1.0
CP008925.1	h6.sal.bam	other	3635263	3635263	0	+	3	0	116	106	3.0
CP008925.1	h6.sal.bam	other	3635264	3635264	0	+	1	2	117	108	1.0
CP008925.1	h6.sal.bam	other	3635265	3635265	0	+	1	3	118	107	1.0
CP008925.1	h6.sal.bam	other	3635266	3635266	0	+	0	4	116	104	0.0
CP008925.1	h6.sal.bam	other	3635267	3635267	0	+	0	1	114	101	0.0
CP008925.1	h6.sal.bam	other	3635268	3635268	0	+	0	4	113	102	0.0
CP008925.1	h6.sal.bam	other	3635269	3635269	0	+	2	1	113	98	2.0
CP008925.1	h6.sal.bam	other	3635270	3635270	0	+	1	2	113	97	1.0
CP008925.1	h6.sal.bam	other	3635271	3635271	0	+	0	1	112	98	0.0
CP008925.1	h6.sal.bam	other	3635272	3635272	0	+	4	0	114	99	4.0
CP008925.1	h6.sal.bam	other	3635273	3635273	0	+	1	1	115	99	1.0
CP008925.1	h6.sal.bam	other	3635274	3635274	0	+	4	0	114	103	4.0
CP008925.1	h6.sal.bam	other	3635275	3635275	0	+	1	2	115	103	1.0
CP008925.1	h6.sal.bam	other	3635276	3635276	0	+	1	2	116	105	1.0
CP008925.1	h6.sal.bam	other	3635277	3635277	0	+	2	0	112	104	2.0
CP008925.1	h6.sal.bam	other	3635278	3635278	0	+	3	2	115	105	3.0
CP008925.1	h6.sal.bam	other	3635279	3635279	0	+	2	3	115	105	2.0
CP008925.1	h6.sal.bam	other	3635280	3635280	0	+	3	2	115	105	3.0
CP008925.1	h6.sal.bam	other	3635281	3635281	0	+	0	2	115	103	0.0
CP008925.1	h6.sal.bam	other	3635282	3635282	0	+	0	2	113	102	0.0
CP008925.1	h6.sal.bam	other	3635283	3635283	0	+	3	0	116	99	3.0
CP008925.1	h6.sal.bam	other	3635284	3635284	0	+	1	1	116	101	1.0
CP008925.1	h6.sal.bam	other	3635285	3635285	0	+	2	1	116	101	2.0
CP008925.1	h6.sal.bam	other	3635286	3635286	0	+	2	1	118	100	2.0
CP008925.1	h6.sal.bam	other	3635287	3635287	0	+	1	2	119	100	1.0
CP008925.1	h6.sal.bam	other	3635288	3635288	0	+	0	2	117	101	0.0
CP008925.1	h6.sal.bam	other	3635289	3635289	0	+	0	1	115	99	0.0
CP008925.1	h6.sal.bam	other	3635290	3635290	0	+	1	0	114	98	1.0
CP008925.1	h6.sal.bam	other	3635291	3635291	0	+	2	3	115	101	2.0
CP008925.1	h6.sal.bam	other	3635292	3635292	0	+	2	2	116	99	2.0
CP008925.1	h6.sal.bam	other	3635293	3635293	0	+	7	1	122	97	7.0
CP008925.1	h6.sal.bam	other	3635294	3635294	0	+	3	0	119	96	3.0
CP008925.1	h6.sal.bam	other	3635295	3635295	0	+	0	1	118	96	0.0
CP008925.1	h6.sal.bam	other	3635296	3635296	0	+	0	5	115	99	0.0
CP008925.1	h6.sal.bam	other	3635297	3635297	0	+	0	1	109	97	0.0
CP008925.1	h6.sal.bam	other	3635298	3635298	0	+	0	1	109	96	0.0
CP008925.1	h6.sal.bam	other	3635299	3635299	0	+	2	1	111	96	2.0
CP008925.1	h6.sal.bam	other	3635300	3635300	0	+	2	0	110	96	2.0
CP008925.1	h6.sal.bam	other	3635301	3635301	0	+	0	3	110	96	0.0
CP008925.1	h6.sal.bam	other	3635302	3635302	0	+	2	3	110	104	2.0
CP008925.1	h6.sal.bam	other	3635303	3635303	0	+	0	0	109	103	0.0
CP008925.1	h6.sal.bam	other	3635304	3635304	0	+	3	2	112	106	3.0
CP008925.1	h6.sal.bam	other	3635305	3635305	0	+	0	0	111	104	0.0
CP008925.1	h6.sal.bam	other	3635306	3635306	0	+	0	2	108	108	0.0
CP008925.1	h6.sal.bam	other	3635307	3635307	0	+	0	2	107	106	0.0
CP008925.1	h6.sal.bam	other	3635308	3635308	0	+	3	1	110	104	3.0
CP008925.1	h6.sal.bam	other	3635309	3635309	0	+	0	1	110	103	0.0
CP008925.1	h6.sal.bam	other	3635310	3635310	0	+	1	2	110	102	1.0
CP008925.1	h6.sal.bam	other	3635311	3635311	0	+	0	0	110	107	0.0
CP008925.1	h6.sal.bam	other	3635312	3635312	0	+	2	1	108	108	2.0
CP008925.1	h6.sal.bam	other	3635313	3635313	0	+	0	1	108	108	0.0
CP008925.1	h6.sal.bam	other	3635314	3635314	0	+	0	1	107	107	0.0
CP008925.1	h6.sal.bam	other	3635315	3635315	0	+	2	2	106	108	2.0
CP008925.1	h6.sal.bam	other	3635316	3635316	0	+	1	2	106	106	1.0
CP008925.1	h6.sal.bam	other	3635317	3635317	0	+	1	0	107	105	1.0
CP008925.1	h6.sal.bam	other	3635318	3635318	0	+	2	1	107	105	2.0
CP008925.1	h6.sal.bam	other	3635319	3635319	0	+	1	5	106	104	1.0
CP008925.1	h6.sal.bam	other	3635320	3635320	0	+	1	2	107	105	1.0
CP008925.1	h6.sal.bam	other	3635321	3635321	0	+	0	2	105	104	0.0
CP008925.1	h6.sal.bam	other	3635322	3635322	0	+	2	3	102	104	2.0
CP008925.1	h6.sal.bam	other	3635323	3635323	0	+	1	0	98	104	1.0
CP008925.1	h6.sal.bam	other	3635324	3635324	0	+	1	2	97	105	1.0
CP008925.1	h6.sal.bam	other	3635325	3635325	0	+	2	2	99	103	2.0
CP008925.1	h6.sal.bam	other	3635326	3635326	0	+	3	0	100	105	3.0
CP008925.1	h6.sal.bam	other	3635327	3635327	0	+	1	0	94	105	1.0
CP008925.1	h6.sal.bam	other	3635328	3635328	0	+	1	0	95	105	1.0
CP008925.1	h6.sal.bam	other	3635329	3635329	0	+	3	1	95	105	3.0
CP008925.1	h6.sal.bam	other	3635330	3635330	0	+	1	1	96	104	1.0
CP008925.1	h6.sal.bam	other	3635331	3635331	0	+	1	1	97	111	1.0
CP008925.1	h6.sal.bam	other	3635332	3635332	0	+	0	0	96	112	0.0
CP008925.1	h6.sal.bam	other	3635333	3635333	0	+	0	1	96	113	0.0
CP008925.1	h6.sal.bam	other	3635334	3635334	0	+	2	0	97	113	2.0
CP008925.1	h6.sal.bam	other	3635335	3635335	0	+	1	1	93	113	1.0
CP008925.1	h6.sal.bam	other	3635336	3635336	0	+	1	3	96	113	1.0
CP008925.1	h6.sal.bam	other	3635337	3635337	0	+	3	1	98	111	3.0
CP008925.1	h6.sal.bam	other	3635338	3635338	0	+	0	2	95	111	0.0
CP008925.1	h6.sal.bam	other	3635339	3635339	0	+	4	1	98	111	4.0
CP008925.1	h6.sal.bam	other	3635340	3635340	0	+	1	0	99	111	1.0
CP008925.1	h6.sal.bam	other	3635341	3635341	0	+	2	1	100	111	2.0
CP008925.1	h6.sal.bam	other	3635342	3635342	0	+	2	2	102	111	2.0
CP008925.1	h6.sal.bam	other	3635343	3635343	0	+	1	0	103	109	1.0
CP008925.1	h6.sal.bam	other	3635344	3635344	0	+	1	0	100	111	1.0
CP008925.1	h6.sal.bam	GAAC	3635345	3635345	3635353	+	0	3	98	111	0.0
CP008925.1	h6.sal.bam	other	3635346	3635346	0	+	0	3	98	109	0.0
CP008925.1	h6.sal.bam	GAAC	3635347	3635347	3635353	+	3	3	101	106	3.0
CP008925.1	h6.sal.bam	other	3635348	3635348	0	+	4	1	104	103	4.0
CP008925.1	h6.sal.bam	other	3635349	3635349	0	+	4	0	103	102	4.0
CP008925.1	h6.sal.bam	other	3635350	3635350	0	+	1	4	104	104	1.0
CP008925.1	h6.sal.bam	other	3635351	3635351	0	+	3	2	104	108	3.0
CP008925.1	h6.sal.bam	other	3635352	3635352	0	+	2	1	106	106	2.0
CP008925.1	h6.sal.bam	other	3635353	3635353	0	+	2	2	106	106	2.0
CP008925.1	h6.sal.bam	other	3635354	3635354	0	+	0	3	100	105	0.0
CP008925.1	h6.sal.bam	other	3635355	3635355	0	+	2	1	102	105	2.0
CP008925.1	h6.sal.bam	other	3635356	3635356	0	+	1	0	103	104	1.0
CP008925.1	h6.sal.bam	other	3635357	3635357	0	+	0	0	103	105	0.0
CP008925.1	h6.sal.bam	other	3635358	3635358	0	+	1	1	98	107	1.0
CP008925.1	h6.sal.bam	other	3635359	3635359	0	+	0	0	95	109	0.0
CP008925.1	h6.sal.bam	other	3635360	3635360	0	+	1	0	96	109	1.0
CP008925.1	h6.sal.bam	other	3635361	3635361	0	+	1	1	96	109	1.0
CP008925.1	h6.sal.bam	GAAC	3635362	3635362	3635353	+	0	3	96	110	0.0
CP008925.1	h6.sal.bam	other	3635363	3635363	0	+	2	0	98	107	2.0
CP008925.1	h6.sal.bam	GAAC	3635364	3635364	3635353	+	0	0	98	109	0.0
CP008925.1	h6.sal.bam	other	3635365	3635365	0	+	4	3	101	109	4.0
CP008925.1	h6.sal.bam	other	3635366	3635366	0	+	2	1	100	106	2.0
CP008925.1	h6.sal.bam	other	3635367	3635367	0	+	1	0	101	108	1.0
CP008925.1	h6.sal.bam	other	3635368	3635368	0	+	0	0	94	114	0.0
CP008925.1	h6.sal.bam	other	3635369	3635369	0	+	1	3	92	115	1.0
CP008925.1	h6.sal.bam	other	3635370	3635370	0	+	0	1	92	114	0.0
CP008925.1	h6.sal.bam	other	3635371	3635371	0	+	1	3	93	114	1.0
CP008925.1	h6.sal.bam	other	3635372	3635372	0	+	2	0	95	111	2.0
CP008925.1	h6.sal.bam	other	3635373	3635373	0	+	0	1	95	111	0.0
CP008925.1	h6.sal.bam	other	3635374	3635374	0	+	3	1	94	110	3.0
CP008925.1	h6.sal.bam	other	3635375	3635375	0	+	2	3	96	115	2.0
CP008925.1	h6.sal.bam	other	3635376	3635376	0	+	3	9	97	114	3.0
CP008925.1	h6.sal.bam	other	3635377	3635377	0	+	0	2	97	106	0.0
CP008925.1	h6.sal.bam	other	3635378	3635378	0	+	0	2	97	105	0.0
CP008925.1	h6.sal.bam	other	3635379	3635379	0	+	6	3	100	105	6.0
CP008925.1	h6.sal.bam	other	3635380	3635380	0	+	0	1	100	102	0.0
CP008925.1	h6.sal.bam	other	3635381	3635381	0	+	3	2	103	102	3.0
CP008925.1	h6.sal.bam	other	3635382	3635382	0	+	2	1	105	100	2.0
CP008925.1	h6.sal.bam	other	3635383	3635383	0	+	1	2	103	99	1.0
CP008925.1	h6.sal.bam	other	3635384	3635384	0	+	4	1	107	100	4.0
CP008925.1	h6.sal.bam	other	3635385	3635385	0	+	1	1	107	99	1.0
CP008925.1	h6.sal.bam	other	3635386	3635386	0	+	2	1	107	104	2.0
CP008925.1	h6.sal.bam	other	3635387	3635387	0	+	1	1	108	103	1.0
CP008925.1	h6.sal.bam	other	3635388	3635388	0	+	0	1	108	104	0.0
CP008925.1	h6.sal.bam	other	3635389	3635389	0	+	0	1	108	103	0.0
CP008925.1	h6.sal.bam	other	3635390	3635390	0	+	0	0	106	103	0.0
CP008925.1	h6.sal.bam	other	3635391	3635391	0	+	1	1	106	103	1.0
CP008925.1	h6.sal.bam	other	3635392	3635392	0	+	1	5	106	102	1.0
CP008925.1	h6.sal.bam	other	3635393	3635393	0	+	1	1	104	102	1.0
CP008925.1	h6.sal.bam	other	3635394	3635394	0	+	0	1	104	101	0.0
CP008925.1	h6.sal.bam	other	3635395	3635395	0	+	2	2	105	100	2.0
CP008925.1	h6.sal.bam	other	3635396	3635396	0	+	4	3	109	98	4.0
CP008925.1	h6.sal.bam	other	3635397	3635397	0	+	1	0	107	96	1.0
CP008925.1	h6.sal.bam	other	3635398	3635398	0	+	2	1	109	96	2.0
CP008925.1	h6.sal.bam	other	3635399	3635399	0	+	4	3	111	97	4.0
CP008925.1	h6.sal.bam	other	3635400	3635400	0	+	3	1	110	98	3.0
CP008925.1	h6.sal.bam	other	3635401	3635401	0	+	2	3	112	97	2.0
CP008925.1	h6.sal.bam	other	3635402	3635402	0	+	3	3	113	97	3.0
CP008925.1	h6.sal.bam	other	3635403	3635403	0	+	1	1	114	94	1.0
CP008925.1	h6.sal.bam	other	3635404	3635404	0	+	2	1	113	96	2.0
CP008925.1	h6.sal.bam	other	3635405	3635405	0	+	2	2	114	95	2.0
CP008925.1	h6.sal.bam	other	3635406	3635406	0	+	2	0	115	93	2.0
CP008925.1	h6.sal.bam	other	3635407	3635407	0	+	0	1	115	95	0.0
CP008925.1	h6.sal.bam	other	3635408	3635408	0	+	4	1	119	94	4.0
CP008925.1	h6.sal.bam	other	3635409	3635409	0	+	1	1	116	93	1.0
CP008925.1	h6.sal.bam	other	3635410	3635410	0	+	2	1	118	96	2.0
CP008925.1	h6.sal.bam	other	3635411	3635411	0	+	2	1	120	97	2.0
CP008925.1	h6.sal.bam	other	3635412	3635412	0	+	2	1	119	96	2.0
CP008925.1	h6.sal.bam	other	3635413	3635413	0	+	0	2	119	96	0.0
CP008925.1	h6.sal.bam	other	3635414	3635414	0	+	3	1	115	95	3.0
CP008925.1	h6.sal.bam	other	3635415	3635415	0	+	0	0	115	95	0.0
CP008925.1	h6.sal.bam	other	3635416	3635416	0	+	1	1	116	96	1.0
CP008925.1	h6.sal.bam	other	3635417	3635417	0	+	3	0	117	95	3.0
CP008925.1	h6.sal.bam	other	3635418	3635418	0	+	3	1	118	97	3.0
CP008925.1	h6.sal.bam	other	3635419	3635419	0	+	0	0	118	99	0.0
CP008925.1	h6.sal.bam	other	3635420	3635420	0	+	1	1	119	100	1.0
CP008925.1	h6.sal.bam	other	3635421	3635421	0	+	0	0	114	102	0.0
CP008925.1	h6.sal.bam	other	3635422	3635422	0	+	0	1	112	102	0.0
CP008925.1	h6.sal.bam	other	3635423	3635423	0	+	2	1	108	104	2.0
CP008925.1	h6.sal.bam	other	3635424	3635424	0	+	1	6	108	106	1.0
CP008925.1	h6.sal.bam	other	3635425	3635425	0	+	1	2	109	100	1.0
CP008925.1	h6.sal.bam	other	3635426	3635426	0	+	1	0	107	98	1.0
CP008925.1	h6.sal.bam	other	3635427	3635427	0	+	2	1	107	100	2.0
CP008925.1	h6.sal.bam	other	3635428	3635428	0	+	3	1	108	100	3.0
CP008925.1	h6.sal.bam	other	3635429	3635429	0	+	2	3	110	99	2.0
CP008925.1	h6.sal.bam	other	3635430	3635430	0	+	0	0	108	96	0.0
CP008925.1	h6.sal.bam	other	3635431	3635431	0	+	0	2	106	97	0.0
CP008925.1	h6.sal.bam	other	3635432	3635432	0	+	3	2	109	95	3.0
CP008925.1	h6.sal.bam	other	3635433	3635433	0	+	2	3	111	94	2.0
CP008925.1	h6.sal.bam	other	3635434	3635434	0	+	3	2	114	91	3.0
CP008925.1	h6.sal.bam	other	3635435	3635435	0	+	1	0	114	91	1.0
CP008925.1	h6.sal.bam	other	3635436	3635436	0	+	1	1	115	91	1.0
CP008925.1	h6.sal.bam	other	3635437	3635437	0	+	0	0	115	90	0.0
CP008925.1	h6.sal.bam	other	3635438	3635438	0	+	1	2	114	93	1.0
CP008925.1	h6.sal.bam	other	3635439	3635439	0	+	2	1	116	92	2.0
CP008925.1	h6.sal.bam	other	3635440	3635440	0	+	1	0	113	92	1.0
CP008925.1	h6.sal.bam	other	3635441	3635441	0	+	1	4	111	93	1.0
CP008925.1	h6.sal.bam	other	3635442	3635442	0	+	4	2	115	90	4.0
CP008925.1	h6.sal.bam	other	3635443	3635443	0	+	0	1	115	88	0.0
CP008925.1	h6.sal.bam	other	3635444	3635444	0	+	0	2	113	91	0.0
CP008925.1	h6.sal.bam	other	3635445	3635445	0	+	1	1	114	89	1.0
CP008925.1	h6.sal.bam	other	3635446	3635446	0	+	0	1	113	88	0.0
CP008925.1	h6.sal.bam	other	3635447	3635447	0	+	3	4	114	89	3.0
CP008925.1	h6.sal.bam	other	3635448	3635448	0	+	3	0	109	88	3.0
CP008925.1	h6.sal.bam	other	3635449	3635449	0	+	2	1	111	88	2.0
CP008925.1	h6.sal.bam	other	3635450	3635450	0	+	1	3	112	88	1.0
CP008925.1	h6.sal.bam	other	3635451	3635451	0	+	1	0	113	87	1.0
CP008925.1	h6.sal.bam	other	3635452	3635452	0	+	0	1	113	87	0.0
CP008925.1	h6.sal.bam	other	3635453	3635453	0	+	2	2	109	89	2.0
CP008925.1	h6.sal.bam	other	3635454	3635454	0	+	0	0	109	87	0.0
CP008925.1	h6.sal.bam	other	3635455	3635455	0	+	1	1	110	87	1.0
CP008925.1	h6.sal.bam	other	3635456	3635456	0	+	0	0	105	87	0.0
CP008925.1	h6.sal.bam	other	3635457	3635457	0	+	3	3	107	88	3.0
CP008925.1	h6.sal.bam	other	3635458	3635458	0	+	1	2	108	85	1.0
CP008925.1	h6.sal.bam	other	3635459	3635459	0	+	1	3	103	83	1.0
CP008925.1	h6.sal.bam	other	3635460	3635460	0	+	2	2	105	81	2.0
CP008925.1	h6.sal.bam	other	3635461	3635461	0	+	0	1	105	80	0.0
CP008925.1	h6.sal.bam	other	3635462	3635462	0	+	3	1	107	79	3.0
CP008925.1	h6.sal.bam	other	3635463	3635463	0	+	3	0	110	79	3.0
CP008925.1	h6.sal.bam	other	3635464	3635464	0	+	1	0	111	79	1.0
CP008925.1	h6.sal.bam	other	3635465	3635465	0	+	2	1	113	79	2.0
CP008925.1	h6.sal.bam	other	3635466	3635466	0	+	0	2	112	84	0.0
CP008925.1	h6.sal.bam	other	3635467	3635467	0	+	1	3	111	83	1.0
CP008925.1	h6.sal.bam	other	3635468	3635468	0	+	1	0	112	81	1.0
CP008925.1	h6.sal.bam	other	3635469	3635469	0	+	1	0	113	81	1.0
CP008925.1	h6.sal.bam	other	3635470	3635470	0	+	1	1	108	83	1.0
CP008925.1	h6.sal.bam	other	3635471	3635471	0	+	0	0	107	83	0.0
CP008925.1	h6.sal.bam	other	3635472	3635472	0	+	0	2	107	83	0.0
CP008925.1	h6.sal.bam	other	3635473	3635473	0	+	2	0	103	81	2.0
CP008925.1	h6.sal.bam	other	3635474	3635474	0	+	2	4	105	81	2.0
CP008925.1	h6.sal.bam	other	3635475	3635475	0	+	1	1	102	77	1.0
CP008925.1	h6.sal.bam	GAAC	3635476	3635476	3635484	+	0	2	100	77	0.0
CP008925.1	h6.sal.bam	other	3635477	3635477	0	+	1	1	97	75	1.0
CP008925.1	h6.sal.bam	GAAC	3635478	3635478	3635484	+	0	2	96	79	0.0
CP008925.1	h6.sal.bam	other	3635479	3635479	0	+	2	0	96	109	2.0
CP008925.1	h6.sal.bam	other	3635480	3635480	0	+	2	0	96	109	2.0
CP008925.1	h6.sal.bam	other	3635481	3635481	0	+	1	2	95	109	1.0
CP008925.1	h6.sal.bam	other	3635482	3635482	0	+	3	1	98	108	3.0
CP008925.1	h6.sal.bam	other	3635483	3635483	0	+	2	0	92	107	2.0
CP008925.1	h6.sal.bam	other	3635484	3635484	0	+	2	5	94	107	2.0
CP008925.1	h6.sal.bam	other	3635485	3635485	0	+	1	1	95	103	1.0
CP008925.1	h6.sal.bam	other	3635486	3635486	0	+	1	0	94	103	1.0
CP008925.1	h6.sal.bam	other	3635487	3635487	0	+	0	1	94	105	0.0
CP008925.1	h6.sal.bam	other	3635488	3635488	0	+	1	1	95	109	1.0
CP008925.1	h6.sal.bam	other	3635489	3635489	0	+	0	1	92	108	0.0
CP008925.1	h6.sal.bam	other	3635490	3635490	0	+	2	1	94	109	2.0
CP008925.1	h6.sal.bam	other	3635491	3635491	0	+	2	1	94	108	2.0
CP008925.1	h6.sal.bam	other	3635492	3635492	0	+	2	1	93	108	2.0
CP008925.1	h6.sal.bam	GAAC	3635493	3635493	3635484	+	3	3	95	108	3.0
CP008925.1	h6.sal.bam	other	3635494	3635494	0	+	1	1	95	105	1.0
CP008925.1	h6.sal.bam	GAAC	3635495	3635495	3635484	+	0	2	94	209	0.0
CP008925.1	h6.sal.bam	other	3635496	3635496	0	+	1	0	95	207	1.0
CP008925.1	h6.sal.bam	other	3635497	3635497	0	+	0	3	95	209	0.0
CP008925.1	h6.sal.bam	other	3635498	3635498	0	+	3	4	96	207	3.0
CP008925.1	h6.sal.bam	other	3635499	3635499	0	+	1	0	96	205	1.0
CP008925.1	h6.sal.bam	other	3635500	3635500	0	+	0	0	94	205	0.0
CP008925.1	h6.sal.bam	other	3635501	3635501	0	+	0	2	94	206	0.0
CP008925.1	h6.sal.bam	other	3635502	3635502	0	+	0	1	94	204	0.0
CP008925.1	h6.sal.bam	other	3635503	3635503	0	+	1	0	92	204	1.0
CP008925.1	h6.sal.bam	other	3635504	3635504	0	+	2	0	92	207	2.0
CP008925.1	h6.sal.bam	other	3635505	3635505	0	+	1	1	93	207	1.0
CP008925.1	h6.sal.bam	other	3635506	3635506	0	+	0	0	90	207	0.0
CP008925.1	h6.sal.bam	other	3635507	3635507	0	+	1	1	89	208	1.0
CP008925.1	h6.sal.bam	other	3635508	3635508	0	+	0	1	86	207	0.0
CP008925.1	h6.sal.bam	other	3635509	3635509	0	+	1	0	87	206	1.0
CP008925.1	h6.sal.bam	other	3635510	3635510	0	+	0	0	86	207	0.0
CP008925.1	h6.sal.bam	other	3635511	3635511	0	+	0	2	85	208	0.0
CP008925.1	h6.sal.bam	other	3635512	3635512	0	+	0	1	85	210	0.0
CP008925.1	h6.sal.bam	other	3635513	3635513	0	+	1	1	81	211	1.0
CP008925.1	h6.sal.bam	other	3635514	3635514	0	+	1	1	82	212	1.0
CP008925.1	h6.sal.bam	other	3635515	3635515	0	+	1	1	83	212	1.0
CP008925.1	h6.sal.bam	other	3635516	3635516	0	+	2	1	85	211	2.0
CP008925.1	h6.sal.bam	other	3635517	3635517	0	+	1	2	81	210	1.0
CP008925.1	h6.sal.bam	other	3635518	3635518	0	+	1	2	82	208	1.0
CP008925.1	h6.sal.bam	other	3635519	3635519	0	+	1	0	83	209	1.0
CP008925.1	h6.sal.bam	other	3635520	3635520	0	+	1	1	84	209	1.0
CP008925.1	h6.sal.bam	other	3635521	3635521	0	+	1	0	85	211	1.0
CP008925.1	h6.sal.bam	other	3635522	3635522	0	+	2	4	84	212	2.0
CP008925.1	h6.sal.bam	other	3635523	3635523	0	+	1	1	80	208	1.0
CP008925.1	h6.sal.bam	other	3635524	3635524	0	+	0	1	80	208	0.0
CP008925.1	h6.sal.bam	other	3635525	3635525	0	+	2	3	81	207	2.0
CP008925.1	h6.sal.bam	other	3635526	3635526	0	+	0	1	80	204	0.0
CP008925.1	h6.sal.bam	other	3635527	3635527	0	+	0	1	80	204	0.0
CP008925.1	h6.sal.bam	other	3635528	3635528	0	+	0	0	78	203	0.0
CP008925.1	h6.sal.bam	other	3635529	3635529	0	+	0	0	78	204	0.0
CP008925.1	h6.sal.bam	other	3635530	3635530	0	+	1	1	78	204	1.0
CP008925.1	h6.sal.bam	other	3635531	3635531	0	+	1	1	79	205	1.0
CP008925.1	h6.sal.bam	other	3635532	3635532	0	+	0	0	76	204	0.0
CP008925.1	h6.sal.bam	other	3635533	3635533	0	+	1	1	76	204	1.0
CP008925.1	h6.sal.bam	other	3635534	3635534	0	+	0	0	73	203	0.0
CP008925.1	h6.sal.bam	other	3635535	3635535	0	+	1	1	74	204	1.0
CP008925.1	h6.sal.bam	other	3635536	3635536	0	+	2	1	76	203	2.0
CP008925.1	h6.sal.bam	other	3635537	3635537	0	+	0	0	72	202	0.0
CP008925.1	h6.sal.bam	other	3635538	3635538	0	+	2	1	72	202	2.0
CP008925.1	h6.sal.bam	other	3635539	3635539	0	+	0	2	71	202	0.0
CP008925.1	h6.sal.bam	other	3635540	3635540	0	+	1	2	70	202	1.0
CP008925.1	h6.sal.bam	other	3635541	3635541	0	+	1	1	71	201	1.0
CP008925.1	h6.sal.bam	other	3635542	3635542	0	+	1	1	71	201	1.0
CP008925.1	h6.sal.bam	other	3635543	3635543	0	+	1	1	70	202	1.0
CP008925.1	h6.sal.bam	other	3635544	3635544	0	+	0	1	70	201	0.0
CP008925.1	h6.sal.bam	other	3635545	3635545	0	+	1	1	70	200	1.0
CP008925.1	h6.sal.bam	other	3635546	3635546	0	+	0	0	70	200	0.0
CP008925.1	h6.sal.bam	other	3635547	3635547	0	+	1	0	70	200	1.0
CP008925.1	h6.sal.bam	other	3635548	3635548	0	+	0	0	68	200	0.0
CP008925.1	h6.sal.bam	other	3635549	3635549	0	+	0	0	66	201	0.0
CP008925.1	h6.sal.bam	other	3635550	3635550	0	+	2	1	67	201	2.0
CP008925.1	h6.sal.bam	other	3635551	3635551	0	+	0	4	67	200	0.0
CP008925.1	h6.sal.bam	GAAC	3635552	3635552	3635560	+	0	33	66	198	0.0
CP008925.1	h6.sal.bam	other	3635553	3635553	0	+	5	2	69	166	5.0
CP008925.1	h6.sal.bam	GAAC	3635554	3635554	3635560	+	21	0	90	164	21.0
CP008925.1	h6.sal.bam	other	3635555	3635555	0	+	1	0	89	166	1.0
CP008925.1	h6.sal.bam	other	3635556	3635556	0	+	0	1	87	166	0.0
CP008925.1	h6.sal.bam	other	3635557	3635557	0	+	2	0	86	166	2.0
CP008925.1	h6.sal.bam	other	3635558	3635558	0	+	1	0	86	166	1.0
CP008925.1	h6.sal.bam	other	3635559	3635559	0	+	0	1	83	166	0.0
CP008925.1	h6.sal.bam	other	3635560	3635560	0	+	1	1	84	166	1.0
CP008925.1	h6.sal.bam	other	3635561	3635561	0	+	4	2	88	165	4.0
CP008925.1	h6.sal.bam	other	3635562	3635562	0	+	0	3	87	163	0.0
CP008925.1	h6.sal.bam	other	3635563	3635563	0	+	0	0	87	161	0.0
CP008925.1	h6.sal.bam	other	3635564	3635564	0	+	1	1	88	161	1.0
CP008925.1	h6.sal.bam	other	3635565	3635565	0	+	1	0	87	160	1.0
CP008925.1	h6.sal.bam	other	3635566	3635566	0	+	0	1	83	164	0.0
CP008925.1	h6.sal.bam	other	3635567	3635567	0	+	1	1	84	163	1.0
CP008925.1	h6.sal.bam	other	3635568	3635568	0	+	0	1	80	162	0.0
CP008925.1	h6.sal.bam	GAAC	3635569	3635569	3635560	+	1	109	81	161	1.0
CP008925.1	h6.sal.bam	other	3635570	3635570	0	+	1	0	80	52	1.0
CP008925.1	h6.sal.bam	GAAC	3635571	3635571	3635560	+	102	0	181	54	102.0
CP008925.1	h6.sal.bam	other	3635572	3635572	0	+	2	2	183	54	2.0
CP008925.1	h6.sal.bam	other	3635573	3635573	0	+	2	1	182	55	2.0
CP008925.1	h6.sal.bam	other	3635574	3635574	0	+	3	0	184	55	3.0
CP008925.1	h6.sal.bam	other	3635575	3635575	0	+	2	2	186	55	2.0
CP008925.1	h6.sal.bam	other	3635576	3635576	0	+	2	0	188	55	2.0
CP008925.1	h6.sal.bam	other	3635577	3635577	0	+	0	0	188	58	0.0
CP008925.1	h6.sal.bam	other	3635578	3635578	0	+	0	1	188	58	0.0
CP008925.1	h6.sal.bam	other	3635579	3635579	0	+	2	1	187	58	2.0
CP008925.1	h6.sal.bam	other	3635580	3635580	0	+	0	0	187	57	0.0
CP008925.1	h6.sal.bam	other	3635581	3635581	0	+	0	1	187	60	0.0
CP008925.1	h6.sal.bam	other	3635582	3635582	0	+	1	0	187	60	1.0
CP008925.1	h6.sal.bam	other	3635583	3635583	0	+	0	1	187	60	0.0
CP008925.1	h6.sal.bam	other	3635584	3635584	0	+	3	1	189	60	3.0
CP008925.1	h6.sal.bam	other	3635585	3635585	0	+	3	2	192	59	3.0
CP008925.1	h6.sal.bam	other	3635586	3635586	0	+	2	2	194	58	2.0
CP008925.1	h6.sal.bam	other	3635587	3635587	0	+	2	2	196	58	2.0
CP008925.1	h6.sal.bam	other	3635588	3635588	0	+	2	2	197	56	2.0
CP008925.1	h6.sal.bam	other	3635589	3635589	0	+	2	1	197	57	2.0
CP008925.1	h6.sal.bam	other	3635590	3635590	0	+	1	0	198	57	1.0
CP008925.1	h6.sal.bam	other	3635591	3635591	0	+	0	0	196	58	0.0
CP008925.1	h6.sal.bam	other	3635592	3635592	0	+	3	0	198	59	3.0
CP008925.1	h6.sal.bam	other	3635593	3635593	0	+	1	3	199	59	1.0
CP008925.1	h6.sal.bam	other	3635594	3635594	0	+	2	0	199	58	2.0
CP008925.1	h6.sal.bam	other	3635595	3635595	0	+	0	3	199	59	0.0
CP008925.1	h6.sal.bam	other	3635596	3635596	0	+	3	0	201	56	3.0
CP008925.1	h6.sal.bam	other	3635597	3635597	0	+	0	0	199	56	0.0
CP008925.1	h6.sal.bam	other	3635598	3635598	0	+	1	1	199	58	1.0
CP008925.1	h6.sal.bam	other	3635599	3635599	0	+	1	0	198	58	1.0
CP008925.1	h6.sal.bam	other	3635600	3635600	0	+	0	0	198	59	0.0
CP008925.1	h6.sal.bam	other	3635601	3635601	0	+	1	1	199	62	1.0
CP008925.1	h6.sal.bam	other	3635602	3635602	0	+	0	1	199	62	0.0
CP008925.1	h6.sal.bam	other	3635603	3635603	0	+	0	0	199	61	0.0
CP008925.1	h6.sal.bam	other	3635604	3635604	0	+	1	0	198	61	1.0
CP008925.1	h6.sal.bam	other	3635605	3635605	0	+	1	3	199	61	1.0
CP008925.1	h6.sal.bam	other	3635606	3635606	0	+	0	0	199	59	0.0
CP008925.1	h6.sal.bam	other	3635607	3635607	0	+	5	0	204	61	5.0
CP008925.1	h6.sal.bam	other	3635608	3635608	0	+	0	0	203	61	0.0
CP008925.1	h6.sal.bam	other	3635609	3635609	0	+	0	1	202	64	0.0
CP008925.1	h6.sal.bam	other	3635610	3635610	0	+	3	0	203	63	3.0
CP008925.1	h6.sal.bam	other	3635611	3635611	0	+	0	1	203	63	0.0
CP008925.1	h6.sal.bam	other	3635612	3635612	0	+	3	0	206	65	3.0
CP008925.1	h6.sal.bam	other	3635613	3635613	0	+	0	0	204	66	0.0
CP008925.1	h6.sal.bam	other	3635614	3635614	0	+	2	2	206	68	2.0
CP008925.1	h6.sal.bam	other	3635615	3635615	0	+	2	1	207	67	2.0
CP008925.1	h6.sal.bam	other	3635616	3635616	0	+	3	1	208	70	3.0
CP008925.1	h6.sal.bam	other	3635617	3635617	0	+	1	2	209	69	1.0
CP008925.1	h6.sal.bam	other	3635618	3635618	0	+	2	0	210	69	2.0
CP008925.1	h6.sal.bam	other	3635619	3635619	0	+	2	0	212	73	2.0
CP008925.1	h6.sal.bam	other	3635620	3635620	0	+	1	1	212	74	1.0
CP008925.1	h6.sal.bam	other	3635621	3635621	0	+	2	0	214	73	2.0
CP008925.1	h6.sal.bam	other	3635622	3635622	0	+	0	0	213	75	0.0
CP008925.1	h6.sal.bam	other	3635623	3635623	0	+	2	1	215	77	2.0
CP008925.1	h6.sal.bam	other	3635624	3635624	0	+	1	0	214	76	1.0
CP008925.1	h6.sal.bam	other	3635625	3635625	0	+	1	0	213	76	1.0
CP008925.1	h6.sal.bam	other	3635626	3635626	0	+	0	2	213	79	0.0
CP008925.1	h6.sal.bam	other	3635627	3635627	0	+	1	0	214	80	1.0
CP008925.1	h6.sal.bam	other	3635628	3635628	0	+	0	2	209	80	0.0
CP008925.1	h6.sal.bam	other	3635629	3635629	0	+	1	1	190	80	1.0
CP008925.1	h6.sal.bam	other	3635630	3635630	0	+	4	0	194	80	4.0
CP008925.1	h6.sal.bam	other	3635631	3635631	0	+	1	1	195	83	1.0
CP008925.1	h6.sal.bam	other	3635632	3635632	0	+	1	0	194	85	1.0
CP008925.1	h6.sal.bam	other	3635633	3635633	0	+	0	0	193	86	0.0
CP008925.1	h6.sal.bam	other	3635634	3635634	0	+	0	1	193	86	0.0
CP008925.1	h6.sal.bam	other	3635635	3635635	0	+	0	0	192	88	0.0
CP008925.1	h6.sal.bam	other	3635636	3635636	0	+	1	0	189	90	1.0
CP008925.1	h6.sal.bam	other	3635637	3635637	0	+	2	1	191	90	2.0
CP008925.1	h6.sal.bam	other	3635638	3635638	0	+	1	1	192	89	1.0
CP008925.1	h6.sal.bam	other	3635639	3635639	0	+	1	2	191	89	1.0
CP008925.1	h6.sal.bam	other	3635640	3635640	0	+	0	1	189	87	0.0
CP008925.1	h6.sal.bam	other	3635641	3635641	0	+	0	1	189	86	0.0
CP008925.1	h6.sal.bam	other	3635642	3635642	0	+	1	0	190	87	1.0
CP008925.1	h6.sal.bam	other	3635643	3635643	0	+	1	1	189	87	1.0
CP008925.1	h6.sal.bam	other	3635644	3635644	0	+	0	1	188	86	0.0
CP008925.1	h6.sal.bam	other	3635645	3635645	0	+	1	2	179	87	1.0
CP008925.1	h6.sal.bam	other	3635646	3635646	0	+	1	0	90	85	1.0
CP008925.1	h6.sal.bam	other	3635647	3635647	0	+	1	0	88	86	1.0
CP008925.1	h6.sal.bam	other	3635648	3635648	0	+	0	2	87	88	0.0
CP008925.1	h6.sal.bam	other	3635649	3635649	0	+	2	1	82	88	2.0
CP008925.1	h6.sal.bam	other	3635650	3635650	0	+	0	2	82	90	0.0
CP008925.1	h6.sal.bam	other	3635651	3635651	0	+	1	3	83	92	1.0
CP008925.1	h6.sal.bam	other	3635652	3635652	0	+	0	0	82	92	0.0
CP008925.1	h6.sal.bam	other	3635653	3635653	0	+	0	2	82	92	0.0
CP008925.1	h6.sal.bam	other	3635654	3635654	0	+	0	0	81	95	0.0
CP008925.1	h6.sal.bam	other	3635655	3635655	0	+	1	1	82	98	1.0
CP008925.1	h6.sal.bam	other	3635656	3635656	0	+	0	1	82	97	0.0
CP008925.1	h6.sal.bam	other	3635657	3635657	0	+	0	1	81	97	0.0
CP008925.1	h6.sal.bam	other	3635658	3635658	0	+	0	1	81	99	0.0
CP008925.1	h6.sal.bam	other	3635659	3635659	0	+	1	0	79	99	1.0
CP008925.1	h6.sal.bam	other	3635660	3635660	0	+	1	2	77	101	1.0
CP008925.1	h6.sal.bam	other	3635661	3635661	0	+	2	0	75	99	2.0
CP008925.1	h6.sal.bam	other	3635662	3635662	0	+	1	0	75	100	1.0
CP008925.1	h6.sal.bam	other	3635663	3635663	0	+	1	3	72	102	1.0
CP008925.1	h6.sal.bam	other	3635664	3635664	0	+	0	1	72	99	0.0
CP008925.1	h6.sal.bam	other	3635665	3635665	0	+	1	1	68	100	1.0
CP008925.1	h6.sal.bam	other	3635666	3635666	0	+	1	1	69	102	1.0
CP008925.1	h6.sal.bam	other	3635667	3635667	0	+	2	0	71	101	2.0
CP008925.1	h6.sal.bam	other	3635668	3635668	0	+	5	2	75	104	5.0
CP008925.1	h6.sal.bam	other	3635669	3635669	0	+	2	1	76	103	2.0
CP008925.1	h6.sal.bam	other	3635670	3635670	0	+	0	0	73	105	0.0
CP008925.1	h6.sal.bam	other	3635671	3635671	0	+	1	2	74	105	1.0
CP008925.1	h6.sal.bam	other	3635672	3635672	0	+	0	0	74	106	0.0
CP008925.1	h6.sal.bam	other	3635673	3635673	0	+	1	1	73	106	1.0
CP008925.1	h6.sal.bam	other	3635674	3635674	0	+	1	3	74	106	1.0
CP008925.1	h6.sal.bam	other	3635675	3635675	0	+	0	3	74	103	0.0
CP008925.1	h6.sal.bam	other	3635676	3635676	0	+	1	2	74	102	1.0
CP008925.1	h6.sal.bam	other	3635677	3635677	0	+	1	0	75	101	1.0
CP008925.1	h6.sal.bam	other	3635678	3635678	0	+	1	0	76	101	1.0
CP008925.1	h6.sal.bam	other	3635679	3635679	0	+	2	1	77	101	2.0
CP008925.1	h6.sal.bam	other	3635680	3635680	0	+	0	0	76	101	0.0
CP008925.1	h6.sal.bam	other	3635681	3635681	0	+	1	1	76	102	1.0
CP008925.1	h6.sal.bam	other	3635682	3635682	0	+	2	1	74	103	2.0
CP008925.1	h6.sal.bam	other	3635683	3635683	0	+	0	3	74	105	0.0
CP008925.1	h6.sal.bam	other	3635684	3635684	0	+	1	1	75	102	1.0
CP008925.1	h6.sal.bam	other	3635685	3635685	0	+	1	2	70	106	1.0
CP008925.1	h6.sal.bam	other	3635686	3635686	0	+	0	2	70	105	0.0
CP008925.1	h6.sal.bam	other	3635687	3635687	0	+	0	0	70	105	0.0
CP008925.1	h6.sal.bam	other	3635688	3635688	0	+	1	3	67	105	1.0
CP008925.1	h6.sal.bam	other	3635689	3635689	0	+	1	3	68	102	1.0
CP008925.1	h6.sal.bam	other	3635690	3635690	0	+	0	0	68	99	0.0
CP008925.1	h6.sal.bam	other	3635691	3635691	0	+	0	0	65	99	0.0
CP008925.1	h6.sal.bam	other	3635692	3635692	0	+	1	2	66	100	1.0
CP008925.1	h6.sal.bam	other	3635693	3635693	0	+	1	2	63	101	1.0
CP008925.1	h6.sal.bam	other	3635694	3635694	0	+	0	1	63	101	0.0
CP008925.1	h6.sal.bam	other	3635695	3635695	0	+	1	0	62	100	1.0
CP008925.1	h6.sal.bam	other	3635696	3635696	0	+	2	1	62	101	2.0
CP008925.1	h6.sal.bam	other	3635697	3635697	0	+	1	2	63	100	1.0
CP008925.1	h6.sal.bam	other	3635698	3635698	0	+	2	0	63	98	2.0
CP008925.1	h6.sal.bam	other	3635699	3635699	0	+	0	1	62	101	0.0
CP008925.1	h6.sal.bam	other	3635700	3635700	0	+	2	1	63	103	2.0
CP008925.1	h6.sal.bam	other	3635701	3635701	0	+	0	3	63	103	0.0
CP008925.1	h6.sal.bam	other	3635702	3635702	0	+	2	1	65	101	2.0
CP008925.1	h6.sal.bam	other	3635703	3635703	0	+	3	1	68	106	3.0
CP008925.1	h6.sal.bam	other	3635704	3635704	0	+	1	0	64	105	1.0
CP008925.1	h6.sal.bam	other	3635705	3635705	0	+	1	3	65	107	1.0
CP008925.1	h6.sal.bam	other	3635706	3635706	0	+	1	3	64	106	1.0
CP008925.1	h6.sal.bam	other	3635707	3635707	0	+	0	1	64	104	0.0
CP008925.1	h6.sal.bam	other	3635708	3635708	0	+	1	0	65	104	1.0
CP008925.1	h6.sal.bam	other	3635709	3635709	0	+	1	3	66	105	1.0
CP008925.1	h6.sal.bam	other	3635710	3635710	0	+	1	2	67	102	1.0
CP008925.1	h6.sal.bam	other	3635711	3635711	0	+	0	0	66	102	0.0
CP008925.1	h6.sal.bam	other	3635712	3635712	0	+	0	0	64	104	0.0
CP008925.1	h6.sal.bam	other	3635713	3635713	0	+	1	1	64	105	1.0
CP008925.1	h6.sal.bam	other	3635714	3635714	0	+	4	1	67	107	4.0
CP008925.1	h6.sal.bam	other	3635715	3635715	0	+	0	1	67	108	0.0
CP008925.1	h6.sal.bam	other	3635716	3635716	0	+	0	0	66	107	0.0
CP008925.1	h6.sal.bam	other	3635717	3635717	0	+	4	0	70	107	4.0
CP008925.1	h6.sal.bam	other	3635718	3635718	0	+	4	0	73	114	4.0
CP008925.1	h6.sal.bam	other	3635719	3635719	0	+	2	2	75	114	2.0
CP008925.1	h6.sal.bam	other	3635720	3635720	0	+	3	0	77	117	3.0
CP008925.1	h6.sal.bam	other	3635721	3635721	0	+	0	1	75	117	0.0
CP008925.1	h6.sal.bam	other	3635722	3635722	0	+	2	2	77	116	2.0
CP008925.1	h6.sal.bam	other	3635723	3635723	0	+	0	2	77	115	0.0
CP008925.1	h6.sal.bam	other	3635724	3635724	0	+	0	3	75	115	0.0
CP008925.1	h6.sal.bam	other	3635725	3635725	0	+	0	4	74	113	0.0
CP008925.1	h6.sal.bam	other	3635726	3635726	0	+	2	3	75	111	2.0
CP008925.1	h6.sal.bam	other	3635727	3635727	0	+	4	0	79	113	4.0
CP008925.1	h6.sal.bam	other	3635728	3635728	0	+	0	5	79	113	0.0
CP008925.1	h6.sal.bam	other	3635729	3635729	0	+	1	3	79	108	1.0
CP008925.1	h6.sal.bam	other	3635730	3635730	0	+	1	2	79	111	1.0
CP008925.1	h6.sal.bam	other	3635731	3635731	0	+	3	2	82	111	3.0
CP008925.1	h6.sal.bam	other	3635732	3635732	0	+	4	1	86	110	4.0
CP008925.1	h6.sal.bam	other	3635733	3635733	0	+	4	1	90	111	4.0
CP008925.1	h6.sal.bam	other	3635734	3635734	0	+	1	2	91	110	1.0
CP008925.1	h6.sal.bam	other	3635735	3635735	0	+	2	0	91	110	2.0
CP008925.1	h6.sal.bam	other	3635736	3635736	0	+	3	2	93	111	3.0
CP008925.1	h6.sal.bam	other	3635737	3635737	0	+	1	0	93	110	1.0
CP008925.1	h6.sal.bam	other	3635738	3635738	0	+	1	0	94	111	1.0
CP008925.1	h6.sal.bam	other	3635739	3635739	0	+	0	2	91	112	0.0
CP008925.1	h6.sal.bam	other	3635740	3635740	0	+	1	3	92	111	1.0
CP008925.1	h6.sal.bam	other	3635741	3635741	0	+	3	0	95	110	3.0
CP008925.1	h6.sal.bam	other	3635742	3635742	0	+	2	3	95	110	2.0
CP008925.1	h6.sal.bam	other	3635743	3635743	0	+	2	1	92	108	2.0
CP008925.1	h6.sal.bam	other	3635744	3635744	0	+	2	3	92	107	2.0
CP008925.1	h6.sal.bam	other	3635745	3635745	0	+	5	0	97	105	5.0
CP008925.1	h6.sal.bam	other	3635746	3635746	0	+	0	3	97	109	0.0
CP008925.1	h6.sal.bam	other	3635747	3635747	0	+	0	0	97	106	0.0
CP008925.1	h6.sal.bam	other	3635748	3635748	0	+	3	1	98	110	3.0
CP008925.1	h6.sal.bam	other	3635749	3635749	0	+	1	0	98	110	1.0
CP008925.1	h6.sal.bam	other	3635750	3635750	0	+	1	2	99	112	1.0
CP008925.1	h6.sal.bam	other	3635751	3635751	0	+	2	1	101	110	2.0
CP008925.1	h6.sal.bam	other	3635752	3635752	0	+	1	0	101	111	1.0
CP008925.1	h6.sal.bam	other	3635753	3635753	0	+	0	1	100	116	0.0
CP008925.1	h6.sal.bam	other	3635754	3635754	0	+	1	1	99	115	1.0
CP008925.1	h6.sal.bam	other	3635755	3635755	0	+	1	1	100	114	1.0
CP008925.1	h6.sal.bam	other	3635756	3635756	0	+	0	1	99	115	0.0
CP008925.1	h6.sal.bam	other	3635757	3635757	0	+	0	3	97	115	0.0
CP008925.1	h6.sal.bam	other	3635758	3635758	0	+	2	1	99	112	2.0
CP008925.1	h6.sal.bam	other	3635759	3635759	0	+	0	4	96	112	0.0
CP008925.1	h6.sal.bam	other	3635760	3635760	0	+	0	2	96	108	0.0
CP008925.1	h6.sal.bam	other	3635761	3635761	0	+	2	1	98	106	2.0
CP008925.1	h6.sal.bam	other	3635762	3635762	0	+	5	0	103	105	5.0
CP008925.1	h6.sal.bam	other	3635763	3635763	0	+	2	0	103	107	2.0
CP008925.1	h6.sal.bam	other	3635764	3635764	0	+	2	1	105	107	2.0
CP008925.1	h6.sal.bam	other	3635765	3635765	0	+	1	0	106	106	1.0
CP008925.1	h6.sal.bam	other	3635766	3635766	0	+	4	0	109	111	4.0
CP008925.1	h6.sal.bam	other	3635767	3635767	0	+	0	3	109	112	0.0
CP008925.1	h6.sal.bam	other	3635768	3635768	0	+	3	2	111	110	3.0
CP008925.1	h6.sal.bam	other	3635769	3635769	0	+	1	0	112	108	1.0
CP008925.1	h6.sal.bam	other	3635770	3635770	0	+	1	1	112	110	1.0
CP008925.1	h6.sal.bam	other	3635771	3635771	0	+	0	0	109	113	0.0
CP008925.1	h6.sal.bam	other	3635772	3635772	0	+	0	3	109	113	0.0
CP008925.1	h6.sal.bam	other	3635773	3635773	0	+	2	2	109	110	2.0
CP008925.1	h6.sal.bam	other	3635774	3635774	0	+	2	1	111	112	2.0
CP008925.1	h6.sal.bam	other	3635775	3635775	0	+	0	1	109	115	0.0
CP008925.1	h6.sal.bam	other	3635776	3635776	0	+	0	1	109	114	0.0
CP008925.1	h6.sal.bam	other	3635777	3635777	0	+	1	7	108	116	1.0
CP008925.1	h6.sal.bam	other	3635778	3635778	0	+	1	0	106	112	1.0
CP008925.1	h6.sal.bam	other	3635779	3635779	0	+	0	2	106	112	0.0
CP008925.1	h6.sal.bam	other	3635780	3635780	0	+	1	1	105	111	1.0
CP008925.1	h6.sal.bam	other	3635781	3635781	0	+	0	1	105	110	0.0
CP008925.1	h6.sal.bam	other	3635782	3635782	0	+	3	1	108	112	3.0
CP008925.1	h6.sal.bam	other	3635783	3635783	0	+	0	1	106	115	0.0
CP008925.1	h6.sal.bam	other	3635784	3635784	0	+	2	1	107	114	2.0
CP008925.1	h6.sal.bam	other	3635785	3635785	0	+	1	1	108	113	1.0
CP008925.1	h6.sal.bam	other	3635786	3635786	0	+	1	3	109	114	1.0
CP008925.1	h6.sal.bam	other	3635787	3635787	0	+	2	1	111	112	2.0
CP008925.1	h6.sal.bam	other	3635788	3635788	0	+	0	3	110	111	0.0
CP008925.1	h6.sal.bam	other	3635789	3635789	0	+	2	2	107	108	2.0
CP008925.1	h6.sal.bam	other	3635790	3635790	0	+	3	2	110	110	3.0
CP008925.1	h6.sal.bam	other	3635791	3635791	0	+	1	4	111	111	1.0
CP008925.1	h6.sal.bam	other	3635792	3635792	0	+	0	0	107	107	0.0
CP008925.1	h6.sal.bam	other	3635793	3635793	0	+	1	3	104	107	1.0
CP008925.1	h6.sal.bam	other	3635794	3635794	0	+	0	3	102	108	0.0
CP008925.1	h6.sal.bam	other	3635795	3635795	0	+	0	0	100	106	0.0
CP008925.1	h6.sal.bam	other	3635796	3635796	0	+	2	1	102	106	2.0
CP008925.1	h6.sal.bam	other	3635797	3635797	0	+	1	0	101	105	1.0
CP008925.1	h6.sal.bam	other	3635798	3635798	0	+	1	2	102	106	1.0
CP008925.1	h6.sal.bam	other	3635799	3635799	0	+	0	1	102	106	0.0
CP008925.1	h6.sal.bam	other	3635800	3635800	0	+	2	1	102	109	2.0
CP008925.1	h6.sal.bam	other	3635801	3635801	0	+	1	7	103	108	1.0
CP008925.1	h6.sal.bam	other	3635802	3635802	0	+	3	1	102	104	3.0
CP008925.1	h6.sal.bam	other	3635803	3635803	0	+	1	3	103	103	1.0
CP008925.1	h6.sal.bam	other	3635804	3635804	0	+	0	1	102	103	0.0
CP008925.1	h6.sal.bam	other	3635805	3635805	0	+	2	2	103	103	2.0
CP008925.1	h6.sal.bam	other	3635806	3635806	0	+	2	1	101	102	2.0
CP008925.1	h6.sal.bam	other	3635807	3635807	0	+	7	2	99	104	7.0
CP008925.1	h6.sal.bam	other	3635808	3635808	0	+	2	2	101	103	2.0
CP008925.1	h6.sal.bam	other	3635809	3635809	0	+	2	0	103	103	2.0
CP008925.1	h6.sal.bam	other	3635810	3635810	0	+	4	0	103	103	4.0
CP008925.1	h6.sal.bam	other	3635811	3635811	0	+	3	1	106	103	3.0
CP008925.1	h6.sal.bam	other	3635812	3635812	0	+	5	1	108	103	5.0
CP008925.1	h6.sal.bam	other	3635813	3635813	0	+	1	1	109	102	1.0
CP008925.1	h6.sal.bam	other	3635814	3635814	0	+	2	1	111	105	2.0
CP008925.1	h6.sal.bam	other	3635815	3635815	0	+	1	2	112	105	1.0
CP008925.1	h6.sal.bam	other	3635816	3635816	0	+	2	1	108	103	2.0
CP008925.1	h6.sal.bam	other	3635817	3635817	0	+	2	0	108	105	2.0
CP008925.1	h6.sal.bam	other	3635818	3635818	0	+	0	0	106	105	0.0
CP008925.1	h6.sal.bam	other	3635819	3635819	0	+	1	1	102	106	1.0
CP008925.1	h6.sal.bam	other	3635820	3635820	0	+	0	4	102	105	0.0
CP008925.1	h6.sal.bam	other	3635821	3635821	0	+	2	0	104	103	2.0
CP008925.1	h6.sal.bam	other	3635822	3635822	0	+	1	4	102	105	1.0
CP008925.1	h6.sal.bam	other	3635823	3635823	0	+	2	1	104	102	2.0
CP008925.1	h6.sal.bam	other	3635824	3635824	0	+	3	2	107	101	3.0
CP008925.1	h6.sal.bam	other	3635825	3635825	0	+	1	3	107	99	1.0
CP008925.1	h6.sal.bam	other	3635826	3635826	0	+	1	1	106	100	1.0
CP008925.1	h6.sal.bam	other	3635827	3635827	0	+	1	3	106	100	1.0
CP008925.1	h6.sal.bam	other	3635828	3635828	0	+	2	0	107	97	2.0
CP008925.1	h6.sal.bam	other	3635829	3635829	0	+	0	2	106	99	0.0
CP008925.1	h6.sal.bam	other	3635830	3635830	0	+	0	1	105	100	0.0
CP008925.1	h6.sal.bam	other	3635831	3635831	0	+	3	0	107	103	3.0
CP008925.1	h6.sal.bam	other	3635832	3635832	0	+	1	1	105	104	1.0
CP008925.1	h6.sal.bam	other	3635833	3635833	0	+	2	0	107	104	2.0
CP008925.1	h6.sal.bam	other	3635834	3635834	0	+	2	0	109	106	2.0
CP008925.1	h6.sal.bam	other	3635835	3635835	0	+	0	0	107	107	0.0
CP008925.1	h6.sal.bam	other	3635836	3635836	0	+	2	0	104	107	2.0
CP008925.1	h6.sal.bam	other	3635837	3635837	0	+	0	3	104	107	0.0
CP008925.1	h6.sal.bam	other	3635838	3635838	0	+	0	0	101	105	0.0
CP008925.1	h6.sal.bam	other	3635839	3635839	0	+	2	1	103	105	2.0
CP008925.1	h6.sal.bam	other	3635840	3635840	0	+	2	4	104	107	2.0
CP008925.1	h6.sal.bam	other	3635841	3635841	0	+	0	2	101	104	0.0
CP008925.1	h6.sal.bam	other	3635842	3635842	0	+	1	0	102	102	1.0
CP008925.1	h6.sal.bam	other	3635843	3635843	0	+	1	2	98	104	1.0
CP008925.1	h6.sal.bam	other	3635844	3635844	0	+	0	3	97	102	0.0
CP008925.1	h6.sal.bam	other	3635845	3635845	0	+	2	1	99	100	2.0
CP008925.1	h6.sal.bam	other	3635846	3635846	0	+	2	1	101	100	2.0
CP008925.1	h6.sal.bam	other	3635847	3635847	0	+	3	1	104	100	3.0
CP008925.1	h6.sal.bam	other	3635848	3635848	0	+	1	2	103	100	1.0
CP008925.1	h6.sal.bam	other	3635849	3635849	0	+	1	4	102	98	1.0
CP008925.1	h6.sal.bam	other	3635850	3635850	0	+	1	1	103	98	1.0
CP008925.1	h6.sal.bam	other	3635851	3635851	0	+	1	2	104	98	1.0
CP008925.1	h6.sal.bam	other	3635852	3635852	0	+	1	2	104	97	1.0
CP008925.1	h6.sal.bam	other	3635853	3635853	0	+	0	0	103	97	0.0
CP008925.1	h6.sal.bam	other	3635854	3635854	0	+	3	1	106	97	3.0
CP008925.1	h6.sal.bam	other	3635855	3635855	0	+	2	1	108	97	2.0
CP008925.1	h6.sal.bam	other	3635856	3635856	0	+	3	2	111	96	3.0
CP008925.1	h6.sal.bam	other	3635857	3635857	0	+	0	4	108	94	0.0
CP008925.1	h6.sal.bam	other	3635858	3635858	0	+	1	0	107	90	1.0
CP008925.1	h6.sal.bam	other	3635859	3635859	0	+	2	2	108	90	2.0
CP008925.1	h6.sal.bam	other	3635860	3635860	0	+	0	1	108	88	0.0
CP008925.1	h6.sal.bam	other	3635861	3635861	0	+	0	2	105	90	0.0
CP008925.1	h6.sal.bam	other	3635862	3635862	0	+	2	2	107	88	2.0
CP008925.1	h6.sal.bam	other	3635863	3635863	0	+	2	0	107	86	2.0
CP008925.1	h6.sal.bam	other	3635864	3635864	0	+	0	3	107	86	0.0
CP008925.1	h6.sal.bam	other	3635865	3635865	0	+	3	1	107	85	3.0
CP008925.1	h6.sal.bam	other	3635866	3635866	0	+	0	2	106	86	0.0
CP008925.1	h6.sal.bam	other	3635867	3635867	0	+	1	0	107	86	1.0
CP008925.1	h6.sal.bam	other	3635868	3635868	0	+	1	1	108	86	1.0
CP008925.1	h6.sal.bam	other	3635869	3635869	0	+	2	1	110	88	2.0
CP008925.1	h6.sal.bam	other	3635870	3635870	0	+	2	0	112	89	2.0
CP008925.1	h6.sal.bam	other	3635871	3635871	0	+	0	0	109	90	0.0
CP008925.1	h6.sal.bam	other	3635872	3635872	0	+	2	1	102	90	2.0
CP008925.1	h6.sal.bam	other	3635873	3635873	0	+	2	2	104	89	2.0
CP008925.1	h6.sal.bam	other	3635874	3635874	0	+	1	4	105	87	1.0
CP008925.1	h6.sal.bam	other	3635875	3635875	0	+	0	1	105	83	0.0
CP008925.1	h6.sal.bam	other	3635876	3635876	0	+	3	3	108	86	3.0
CP008925.1	h6.sal.bam	other	3635877	3635877	0	+	2	2	110	86	2.0
CP008925.1	h6.sal.bam	other	3635878	3635878	0	+	0	0	110	86	0.0
CP008925.1	h6.sal.bam	other	3635879	3635879	0	+	0	2	110	86	0.0
CP008925.1	h6.sal.bam	other	3635880	3635880	0	+	3	1	109	91	3.0
CP008925.1	h6.sal.bam	other	3635881	3635881	0	+	2	3	105	90	2.0
CP008925.1	h6.sal.bam	other	3635882	3635882	0	+	1	1	104	89	1.0
CP008925.1	h6.sal.bam	other	3635883	3635883	0	+	1	2	105	96	1.0
CP008925.1	h6.sal.bam	other	3635884	3635884	0	+	2	0	105	96	2.0
CP008925.1	h6.sal.bam	other	3635885	3635885	0	+	0	1	101	96	0.0
CP008925.1	h6.sal.bam	other	3635886	3635886	0	+	1	0	99	96	1.0
CP008925.1	h6.sal.bam	other	3635887	3635887	0	+	2	0	94	96	2.0
CP008925.1	h6.sal.bam	other	3635888	3635888	0	+	0	4	93	100	0.0
CP008925.1	h6.sal.bam	other	3635889	3635889	0	+	0	0	92	96	0.0
CP008925.1	h6.sal.bam	other	3635890	3635890	0	+	0	0	91	99	0.0
CP008925.1	h6.sal.bam	other	3635891	3635891	0	+	1	3	90	99	1.0
CP008925.1	h6.sal.bam	other	3635892	3635892	0	+	3	0	91	99	3.0
CP008925.1	h6.sal.bam	other	3635893	3635893	0	+	0	1	91	99	0.0
CP008925.1	h6.sal.bam	other	3635894	3635894	0	+	1	2	91	98	1.0
CP008925.1	h6.sal.bam	other	3635895	3635895	0	+	0	0	91	96	0.0
CP008925.1	h6.sal.bam	other	3635896	3635896	0	+	1	2	90	97	1.0
CP008925.1	h6.sal.bam	other	3635897	3635897	0	+	0	1	87	99	0.0
CP008925.1	h6.sal.bam	other	3635898	3635898	0	+	0	3	87	99	0.0
CP008925.1	h6.sal.bam	other	3635899	3635899	0	+	0	1	84	98	0.0
CP008925.1	h6.sal.bam	other	3635900	3635900	0	+	2	0	84	98	2.0
CP008925.1	h6.sal.bam	other	3635901	3635901	0	+	3	1	87	99	3.0
CP008925.1	h6.sal.bam	other	3635902	3635902	0	+	3	0	88	100	3.0
CP008925.1	h6.sal.bam	other	3635903	3635903	0	+	0	2	88	102	0.0
CP008925.1	h6.sal.bam	other	3635904	3635904	0	+	1	3	86	102	1.0
CP008925.1	h6.sal.bam	other	3635905	3635905	0	+	1	5	87	99	1.0
CP008925.1	h6.sal.bam	other	3635906	3635906	0	+	1	1	86	98	1.0
CP008925.1	h6.sal.bam	other	3635907	3635907	0	+	2	1	87	97	2.0
CP008925.1	h6.sal.bam	other	3635908	3635908	0	+	1	2	86	97	1.0
CP008925.1	h6.sal.bam	other	3635909	3635909	0	+	0	1	85	96	0.0
CP008925.1	h6.sal.bam	other	3635910	3635910	0	+	8	0	93	96	8.0
CP008925.1	h6.sal.bam	other	3635911	3635911	0	+	0	1	92	101	0.0
CP008925.1	h6.sal.bam	other	3635912	3635912	0	+	3	0	95	101	3.0
CP008925.1	h6.sal.bam	other	3635913	3635913	0	+	2	0	94	103	2.0
CP008925.1	h6.sal.bam	other	3635914	3635914	0	+	0	3	94	103	0.0
CP008925.1	h6.sal.bam	other	3635915	3635915	0	+	0	0	93	102	0.0
CP008925.1	h6.sal.bam	other	3635916	3635916	0	+	1	0	93	104	1.0
CP008925.1	h6.sal.bam	other	3635917	3635917	0	+	2	2	95	106	2.0
CP008925.1	h6.sal.bam	other	3635918	3635918	0	+	0	0	94	108	0.0
CP008925.1	h6.sal.bam	other	3635919	3635919	0	+	2	1	94	108	2.0
CP008925.1	h6.sal.bam	other	3635920	3635920	0	+	0	1	92	111	0.0
CP008925.1	h6.sal.bam	other	3635921	3635921	0	+	1	1	93	113	1.0
CP008925.1	h6.sal.bam	other	3635922	3635922	0	+	2	1	91	112	2.0
CP008925.1	h6.sal.bam	other	3635923	3635923	0	+	1	4	92	111	1.0
CP008925.1	h6.sal.bam	other	3635924	3635924	0	+	1	0	91	110	1.0
CP008925.1	h6.sal.bam	other	3635925	3635925	0	+	3	1	92	113	3.0
CP008925.1	h6.sal.bam	other	3635926	3635926	0	+	1	1	93	115	1.0
CP008925.1	h6.sal.bam	other	3635927	3635927	0	+	1	2	94	116	1.0
CP008925.1	h6.sal.bam	other	3635928	3635928	0	+	3	0	97	117	3.0
CP008925.1	h6.sal.bam	other	3635929	3635929	0	+	0	1	94	117	0.0
CP008925.1	h6.sal.bam	other	3635930	3635930	0	+	4	0	93	118	4.0
CP008925.1	h6.sal.bam	other	3635931	3635931	0	+	0	0	93	120	0.0
CP008925.1	h6.sal.bam	other	3635932	3635932	0	+	1	0	93	121	1.0
CP008925.1	h6.sal.bam	other	3635933	3635933	0	+	1	0	92	121	1.0
CP008925.1	h6.sal.bam	other	3635934	3635934	0	+	1	3	93	121	1.0
CP008925.1	h6.sal.bam	other	3635935	3635935	0	+	0	0	93	119	0.0
CP008925.1	h6.sal.bam	other	3635936	3635936	0	+	0	0	91	119	0.0
CP008925.1	h6.sal.bam	other	3635937	3635937	0	+	0	0	91	122	0.0
CP008925.1	h6.sal.bam	other	3635938	3635938	0	+	0	2	89	123	0.0
CP008925.1	h6.sal.bam	other	3635939	3635939	0	+	1	2	88	123	1.0
CP008925.1	h6.sal.bam	other	3635940	3635940	0	+	0	2	87	124	0.0
CP008925.1	h6.sal.bam	other	3635941	3635941	0	+	4	0	91	122	4.0
CP008925.1	h6.sal.bam	other	3635942	3635942	0	+	2	3	91	122	2.0
CP008925.1	h6.sal.bam	other	3635943	3635943	0	+	2	2	91	127	2.0
CP008925.1	h6.sal.bam	other	3635944	3635944	0	+	4	1	92	126	4.0
CP008925.1	h6.sal.bam	other	3635945	3635945	0	+	1	2	93	129	1.0
CP008925.1	h6.sal.bam	other	3635946	3635946	0	+	1	0	94	127	1.0
CP008925.1	h6.sal.bam	other	3635947	3635947	0	+	1	0	94	129	1.0
CP008925.1	h6.sal.bam	other	3635948	3635948	0	+	2	0	92	133	2.0
CP008925.1	h6.sal.bam	other	3635949	3635949	0	+	2	5	94	133	2.0
CP008925.1	h6.sal.bam	other	3635950	3635950	0	+	1	1	94	128	1.0
CP008925.1	h6.sal.bam	other	3635951	3635951	0	+	3	2	95	130	3.0
CP008925.1	h6.sal.bam	other	3635952	3635952	0	+	3	1	96	131	3.0
CP008925.1	h6.sal.bam	other	3635953	3635953	0	+	1	5	97	131	1.0
CP008925.1	h6.sal.bam	other	3635954	3635954	0	+	3	2	100	126	3.0
CP008925.1	h6.sal.bam	other	3635955	3635955	0	+	6	0	102	125	6.0
CP008925.1	h6.sal.bam	other	3635956	3635956	0	+	2	1	103	125	2.0
CP008925.1	h6.sal.bam	other	3635957	3635957	0	+	4	8	103	128	4.0
CP008925.1	h6.sal.bam	other	3635958	3635958	0	+	1	1	104	121	1.0
CP008925.1	h6.sal.bam	other	3635959	3635959	0	+	1	1	105	122	1.0
CP008925.1	h6.sal.bam	other	3635960	3635960	0	+	6	0	110	122	6.0
CP008925.1	h6.sal.bam	other	3635961	3635961	0	+	1	2	111	122	1.0
CP008925.1	h6.sal.bam	other	3635962	3635962	0	+	3	2	112	121	3.0
CP008925.1	h6.sal.bam	other	3635963	3635963	0	+	3	0	115	120	3.0
CP008925.1	h6.sal.bam	other	3635964	3635964	0	+	3	3	118	120	3.0
CP008925.1	h6.sal.bam	other	3635965	3635965	0	+	1	0	118	118	1.0
CP008925.1	h6.sal.bam	other	3635966	3635966	0	+	0	3	115	119	0.0
CP008925.1	h6.sal.bam	other	3635967	3635967	0	+	1	0	116	116	1.0
CP008925.1	h6.sal.bam	other	3635968	3635968	0	+	0	0	115	116	0.0
CP008925.1	h6.sal.bam	other	3635969	3635969	0	+	4	1	119	118	4.0
CP008925.1	h6.sal.bam	other	3635970	3635970	0	+	0	0	119	117	0.0
CP008925.1	h6.sal.bam	other	3635971	3635971	0	+	0	4	118	121	0.0
CP008925.1	h6.sal.bam	other	3635972	3635972	0	+	1	1	117	118	1.0
CP008925.1	h6.sal.bam	other	3635973	3635973	0	+	1	2	118	118	1.0
CP008925.1	h6.sal.bam	other	3635974	3635974	0	+	1	1	119	116	1.0
CP008925.1	h6.sal.bam	other	3635975	3635975	0	+	1	1	117	116	1.0
CP008925.1	h6.sal.bam	other	3635976	3635976	0	+	1	2	115	117	1.0
CP008925.1	h6.sal.bam	other	3635977	3635977	0	+	2	2	117	122	2.0
CP008925.1	h6.sal.bam	other	3635978	3635978	0	+	3	2	120	120	3.0
CP008925.1	h6.sal.bam	other	3635979	3635979	0	+	3	2	122	125	3.0
CP008925.1	h6.sal.bam	other	3635980	3635980	0	+	1	2	122	125	1.0
CP008925.1	h6.sal.bam	other	3635981	3635981	0	+	2	1	124	123	2.0
CP008925.1	h6.sal.bam	other	3635982	3635982	0	+	0	0	121	122	0.0
CP008925.1	h6.sal.bam	other	3635983	3635983	0	+	0	1	121	122	0.0
CP008925.1	h6.sal.bam	other	3635984	3635984	0	+	0	1	113	122	0.0
CP008925.1	h6.sal.bam	other	3635985	3635985	0	+	4	5	117	124	4.0
CP008925.1	h6.sal.bam	other	3635986	3635986	0	+	1	1	118	119	1.0
CP008925.1	h6.sal.bam	other	3635987	3635987	0	+	0	4	113	122	0.0
CP008925.1	h6.sal.bam	other	3635988	3635988	0	+	1	1	114	119	1.0
CP008925.1	h6.sal.bam	other	3635989	3635989	0	+	1	0	115	118	1.0
CP008925.1	h6.sal.bam	other	3635990	3635990	0	+	2	2	117	118	2.0
CP008925.1	h6.sal.bam	other	3635991	3635991	0	+	5	1	119	118	5.0
CP008925.1	h6.sal.bam	other	3635992	3635992	0	+	2	4	121	118	2.0
CP008925.1	h6.sal.bam	other	3635993	3635993	0	+	0	0	121	114	0.0
CP008925.1	h6.sal.bam	other	3635994	3635994	0	+	2	4	121	116	2.0
CP008925.1	h6.sal.bam	other	3635995	3635995	0	+	1	4	122	112	1.0
CP008925.1	h6.sal.bam	other	3635996	3635996	0	+	0	0	119	108	0.0
CP008925.1	h6.sal.bam	other	3635997	3635997	0	+	0	0	118	109	0.0
CP008925.1	h6.sal.bam	other	3635998	3635998	0	+	0	2	114	109	0.0
CP008925.1	h6.sal.bam	other	3635999	3635999	0	+	1	4	114	107	1.0
CP008925.1	h6.sal.bam	other	3636000	3636000	0	+	0	3	114	103	0.0
CP008925.1	h6.sal.bam	other	3636001	3636001	0	+	2	2	116	102	2.0
CP008925.1	h6.sal.bam	other	3636002	3636002	0	+	6	3	118	101	6.0
CP008925.1	h6.sal.bam	other	3636003	3636003	0	+	0	0	118	98	0.0
CP008925.1	h6.sal.bam	other	3636004	3636004	0	+	2	2	116	102	2.0
CP008925.1	h6.sal.bam	other	3636005	3636005	0	+	0	2	116	100	0.0
CP008925.1	h6.sal.bam	other	3636006	3636006	0	+	0	1	113	101	0.0
CP008925.1	h6.sal.bam	other	3636007	3636007	0	+	0	0	113	102	0.0
CP008925.1	h6.sal.bam	other	3636008	3636008	0	+	0	0	113	102	0.0
CP008925.1	h6.sal.bam	other	3636009	3636009	0	+	2	1	114	103	2.0
CP008925.1	h6.sal.bam	other	3636010	3636010	0	+	2	0	116	102	2.0
CP008925.1	h6.sal.bam	other	3636011	3636011	0	+	0	3	116	102	0.0
CP008925.1	h6.sal.bam	other	3636012	3636012	0	+	2	1	117	103	2.0
CP008925.1	h6.sal.bam	other	3636013	3636013	0	+	2	2	119	106	2.0
CP008925.1	h6.sal.bam	other	3636014	3636014	0	+	1	3	120	105	1.0
CP008925.1	h6.sal.bam	other	3636015	3636015	0	+	1	3	121	106	1.0
CP008925.1	h6.sal.bam	other	3636016	3636016	0	+	1	2	118	103	1.0
CP008925.1	h6.sal.bam	other	3636017	3636017	0	+	1	2	117	101	1.0
CP008925.1	h6.sal.bam	other	3636018	3636018	0	+	2	1	113	99	2.0
CP008925.1	h6.sal.bam	other	3636019	3636019	0	+	1	5	114	98	1.0
CP008925.1	h6.sal.bam	other	3636020	3636020	0	+	2	1	114	93	2.0
CP008925.1	h6.sal.bam	other	3636021	3636021	0	+	3	1	117	93	3.0
CP008925.1	h6.sal.bam	other	3636022	3636022	0	+	4	4	120	94	4.0
CP008925.1	h6.sal.bam	other	3636023	3636023	0	+	0	0	116	90	0.0
CP008925.1	h6.sal.bam	other	3636024	3636024	0	+	0	1	115	91	0.0
CP008925.1	h6.sal.bam	other	3636025	3636025	0	+	0	2	105	91	0.0
CP008925.1	h6.sal.bam	other	3636026	3636026	0	+	1	3	106	90	1.0
CP008925.1	h6.sal.bam	other	3636027	3636027	0	+	0	1	106	87	0.0
CP008925.1	h6.sal.bam	other	3636028	3636028	0	+	3	0	109	86	3.0
CP008925.1	h6.sal.bam	other	3636029	3636029	0	+	0	1	109	88	0.0
CP008925.1	h6.sal.bam	other	3636030	3636030	0	+	1	1	104	89	1.0
CP008925.1	h6.sal.bam	other	3636031	3636031	0	+	0	3	102	88	0.0
CP008925.1	h6.sal.bam	other	3636032	3636032	0	+	0	1	98	88	0.0
CP008925.1	h6.sal.bam	other	3636033	3636033	0	+	0	2	96	87	0.0
CP008925.1	h6.sal.bam	other	3636034	3636034	0	+	1	0	91	85	1.0
CP008925.1	h6.sal.bam	other	3636035	3636035	0	+	1	1	92	85	1.0
CP008925.1	h6.sal.bam	other	3636036	3636036	0	+	1	0	92	84	1.0
CP008925.1	h6.sal.bam	other	3636037	3636037	0	+	3	1	91	84	3.0
CP008925.1	h6.sal.bam	other	3636038	3636038	0	+	0	1	88	93	0.0
CP008925.1	h6.sal.bam	other	3636039	3636039	0	+	0	0	86	93	0.0
CP008925.1	h6.sal.bam	other	3636040	3636040	0	+	1	1	87	94	1.0
CP008925.1	h6.sal.bam	other	3636041	3636041	0	+	0	0	87	93	0.0
CP008925.1	h6.sal.bam	other	3636042	3636042	0	+	1	0	87	94	1.0
CP008925.1	h6.sal.bam	other	3636043	3636043	0	+	1	2	84	96	1.0
CP008925.1	h6.sal.bam	other	3636044	3636044	0	+	1	2	85	95	1.0
CP008925.1	h6.sal.bam	other	3636045	3636045	0	+	0	2	85	93	0.0
CP008925.1	h6.sal.bam	other	3636046	3636046	0	+	0	1	85	94	0.0
CP008925.1	h6.sal.bam	other	3636047	3636047	0	+	3	1	87	94	3.0
CP008925.1	h6.sal.bam	other	3636048	3636048	0	+	4	0	90	93	4.0
CP008925.1	h6.sal.bam	other	3636049	3636049	0	+	2	1	91	93	2.0
CP008925.1	h6.sal.bam	other	3636050	3636050	0	+	2	2	88	94	2.0
CP008925.1	h6.sal.bam	other	3636051	3636051	0	+	0	8	88	93	0.0
CP008925.1	h6.sal.bam	other	3636052	3636052	0	+	0	2	88	87	0.0
CP008925.1	h6.sal.bam	other	3636053	3636053	0	+	0	4	86	85	0.0
CP008925.1	h6.sal.bam	other	3636054	3636054	0	+	2	2	85	84	2.0
CP008925.1	h6.sal.bam	other	3636055	3636055	0	+	3	0	87	84	3.0
CP008925.1	h6.sal.bam	other	3636056	3636056	0	+	2	0	87	84	2.0
CP008925.1	h6.sal.bam	other	3636057	3636057	0	+	0	0	87	84	0.0
CP008925.1	h6.sal.bam	other	3636058	3636058	0	+	2	1	89	85	2.0
CP008925.1	h6.sal.bam	other	3636059	3636059	0	+	0	3	89	86	0.0
CP008925.1	h6.sal.bam	other	3636060	3636060	0	+	3	3	88	83	3.0
CP008925.1	h6.sal.bam	other	3636061	3636061	0	+	1	1	88	80	1.0
CP008925.1	h6.sal.bam	other	3636062	3636062	0	+	2	1	90	79	2.0
CP008925.1	h6.sal.bam	other	3636063	3636063	0	+	0	0	89	78	0.0
CP008925.1	h6.sal.bam	other	3636064	3636064	0	+	1	2	89	85	1.0
CP008925.1	h6.sal.bam	other	3636065	3636065	0	+	2	0	89	84	2.0
CP008925.1	h6.sal.bam	other	3636066	3636066	0	+	6	1	90	84	6.0
CP008925.1	h6.sal.bam	other	3636067	3636067	0	+	0	1	88	83	0.0
CP008925.1	h6.sal.bam	other	3636068	3636068	0	+	1	1	89	82	1.0
CP008925.1	h6.sal.bam	other	3636069	3636069	0	+	3	0	90	81	3.0
CP008925.1	h6.sal.bam	other	3636070	3636070	0	+	1	0	90	81	1.0
CP008925.1	h6.sal.bam	other	3636071	3636071	0	+	2	1	92	82	2.0
CP008925.1	h6.sal.bam	other	3636072	3636072	0	+	4	0	96	82	4.0
CP008925.1	h6.sal.bam	other	3636073	3636073	0	+	1	0	96	84	1.0
CP008925.1	h6.sal.bam	other	3636074	3636074	0	+	0	1	94	84	0.0
CP008925.1	h6.sal.bam	other	3636075	3636075	0	+	2	1	96	86	2.0
CP008925.1	h6.sal.bam	other	3636076	3636076	0	+	1	0	97	85	1.0
CP008925.1	h6.sal.bam	other	3636077	3636077	0	+	4	3	95	85	4.0
CP008925.1	h6.sal.bam	other	3636078	3636078	0	+	2	2	96	82	2.0
CP008925.1	h6.sal.bam	other	3636079	3636079	0	+	1	0	96	84	1.0
CP008925.1	h6.sal.bam	other	3636080	3636080	0	+	4	3	100	84	4.0
CP008925.1	h6.sal.bam	other	3636081	3636081	0	+	1	2	101	82	1.0
CP008925.1	h6.sal.bam	other	3636082	3636082	0	+	3	0	104	80	3.0
CP008925.1	h6.sal.bam	other	3636083	3636083	0	+	1	1	105	81	1.0
CP008925.1	h6.sal.bam	other	3636084	3636084	0	+	3	0	104	82	3.0
CP008925.1	h6.sal.bam	other	3636085	3636085	0	+	1	2	105	82	1.0
CP008925.1	h6.sal.bam	other	3636086	3636086	0	+	1	2	106	83	1.0
CP008925.1	h6.sal.bam	other	3636087	3636087	0	+	2	4	106	81	2.0
CP008925.1	h6.sal.bam	other	3636088	3636088	0	+	0	2	104	79	0.0
CP008925.1	h6.sal.bam	other	3636089	3636089	0	+	0	3	103	78	0.0
CP008925.1	h6.sal.bam	other	3636090	3636090	0	+	1	0	103	76	1.0
CP008925.1	h6.sal.bam	other	3636091	3636091	0	+	2	0	104	76	2.0
CP008925.1	h6.sal.bam	other	3636092	3636092	0	+	0	0	103	79	0.0
CP008925.1	h6.sal.bam	other	3636093	3636093	0	+	4	0	103	79	4.0
CP008925.1	h6.sal.bam	other	3636094	3636094	0	+	1	0	104	79	1.0
CP008925.1	h6.sal.bam	other	3636095	3636095	0	+	2	1	101	82	2.0
CP008925.1	h6.sal.bam	other	3636096	3636096	0	+	1	2	98	81	1.0
CP008925.1	h6.sal.bam	other	3636097	3636097	0	+	1	1	99	80	1.0
CP008925.1	h6.sal.bam	other	3636098	3636098	0	+	0	2	99	79	0.0
CP008925.1	h6.sal.bam	other	3636099	3636099	0	+	2	1	101	78	2.0
CP008925.1	h6.sal.bam	other	3636100	3636100	0	+	2	1	103	77	2.0
CP008925.1	h6.sal.bam	other	3636101	3636101	0	+	0	0	102	76	0.0
CP008925.1	h6.sal.bam	other	3636102	3636102	0	+	0	0	102	78	0.0
CP008925.1	h6.sal.bam	other	3636103	3636103	0	+	1	2	100	79	1.0
CP008925.1	h6.sal.bam	other	3636104	3636104	0	+	0	0	100	78	0.0
CP008925.1	h6.sal.bam	other	3636105	3636105	0	+	2	2	102	78	2.0
CP008925.1	h6.sal.bam	other	3636106	3636106	0	+	1	1	103	76	1.0
CP008925.1	h6.sal.bam	other	3636107	3636107	0	+	2	0	105	77	2.0
CP008925.1	h6.sal.bam	other	3636108	3636108	0	+	2	4	107	77	2.0
CP008925.1	h6.sal.bam	other	3636109	3636109	0	+	0	1	106	78	0.0
CP008925.1	h6.sal.bam	other	3636110	3636110	0	+	2	1	107	77	2.0
CP008925.1	h6.sal.bam	other	3636111	3636111	0	+	5	2	108	77	5.0
CP008925.1	h6.sal.bam	other	3636112	3636112	0	+	2	2	110	75	2.0
CP008925.1	h6.sal.bam	other	3636113	3636113	0	+	1	2	111	75	1.0
CP008925.1	h6.sal.bam	other	3636114	3636114	0	+	3	1	114	75	3.0
CP008925.1	h6.sal.bam	other	3636115	3636115	0	+	1	0	114	76	1.0
CP008925.1	h6.sal.bam	other	3636116	3636116	0	+	0	2	114	76	0.0
CP008925.1	h6.sal.bam	other	3636117	3636117	0	+	2	1	115	76	2.0
CP008925.1	h6.sal.bam	other	3636118	3636118	0	+	2	1	115	80	2.0
CP008925.1	h6.sal.bam	other	3636119	3636119	0	+	3	3	117	81	3.0
CP008925.1	h6.sal.bam	other	3636120	3636120	0	+	1	0	118	78	1.0
CP008925.1	h6.sal.bam	other	3636121	3636121	0	+	3	1	118	81	3.0
CP008925.1	h6.sal.bam	other	3636122	3636122	0	+	0	2	114	81	0.0
CP008925.1	h6.sal.bam	other	3636123	3636123	0	+	0	0	114	81	0.0
CP008925.1	h6.sal.bam	other	3636124	3636124	0	+	1	0	111	84	1.0
CP008925.1	h6.sal.bam	other	3636125	3636125	0	+	4	1	114	85	4.0
CP008925.1	h6.sal.bam	other	3636126	3636126	0	+	1	2	115	89	1.0
CP008925.1	h6.sal.bam	other	3636127	3636127	0	+	2	0	117	87	2.0
CP008925.1	h6.sal.bam	other	3636128	3636128	0	+	3	4	120	89	3.0
CP008925.1	h6.sal.bam	other	3636129	3636129	0	+	1	1	118	86	1.0
CP008925.1	h6.sal.bam	other	3636130	3636130	0	+	0	1	115	85	0.0
CP008925.1	h6.sal.bam	other	3636131	3636131	0	+	1	0	115	86	1.0
CP008925.1	h6.sal.bam	other	3636132	3636132	0	+	1	1	115	87	1.0
CP008925.1	h6.sal.bam	other	3636133	3636133	0	+	6	0	120	86	6.0
CP008925.1	h6.sal.bam	other	3636134	3636134	0	+	3	0	123	87	3.0
CP008925.1	h6.sal.bam	other	3636135	3636135	0	+	1	1	122	88	1.0
CP008925.1	h6.sal.bam	other	3636136	3636136	0	+	1	2	123	87	1.0
CP008925.1	h6.sal.bam	other	3636137	3636137	0	+	2	1	122	89	2.0
CP008925.1	h6.sal.bam	other	3636138	3636138	0	+	4	3	126	88	4.0
CP008925.1	h6.sal.bam	other	3636139	3636139	0	+	3	1	128	85	3.0
CP008925.1	h6.sal.bam	other	3636140	3636140	0	+	1	0	122	88	1.0
CP008925.1	h6.sal.bam	other	3636141	3636141	0	+	0	0	122	89	0.0
CP008925.1	h6.sal.bam	other	3636142	3636142	0	+	1	0	123	89	1.0
CP008925.1	h6.sal.bam	other	3636143	3636143	0	+	0	0	119	91	0.0
CP008925.1	h6.sal.bam	GAAC	3636144	3636144	3636152	+	1	0	119	93	1.0
CP008925.1	h6.sal.bam	other	3636145	3636145	0	+	0	1	116	95	0.0
CP008925.1	h6.sal.bam	GAAC	3636146	3636146	3636152	+	0	1	116	94	0.0
CP008925.1	h6.sal.bam	other	3636147	3636147	0	+	1	2	114	95	1.0
CP008925.1	h6.sal.bam	other	3636148	3636148	0	+	0	0	113	97	0.0
CP008925.1	h6.sal.bam	other	3636149	3636149	0	+	0	3	111	97	0.0
CP008925.1	h6.sal.bam	other	3636150	3636150	0	+	0	0	109	96	0.0
CP008925.1	h6.sal.bam	other	3636151	3636151	0	+	3	3	112	96	3.0
CP008925.1	h6.sal.bam	other	3636152	3636152	0	+	2	0	111	93	2.0
CP008925.1	h6.sal.bam	other	3636153	3636153	0	+	1	1	109	94	1.0
CP008925.1	h6.sal.bam	other	3636154	3636154	0	+	1	0	106	94	1.0
CP008925.1	h6.sal.bam	other	3636155	3636155	0	+	3	1	109	95	3.0
CP008925.1	h6.sal.bam	other	3636156	3636156	0	+	1	1	109	97	1.0
CP008925.1	h6.sal.bam	other	3636157	3636157	0	+	2	0	107	98	2.0
CP008925.1	h6.sal.bam	other	3636158	3636158	0	+	0	3	107	98	0.0
CP008925.1	h6.sal.bam	other	3636159	3636159	0	+	1	1	105	97	1.0
CP008925.1	h6.sal.bam	other	3636160	3636160	0	+	0	2	100	96	0.0
CP008925.1	h6.sal.bam	GAAC	3636161	3636161	3636152	+	2	2	102	94	2.0
CP008925.1	h6.sal.bam	other	3636162	3636162	0	+	4	0	105	93	4.0
CP008925.1	h6.sal.bam	GAAC	3636163	3636163	3636152	+	1	1	106	93	1.0
CP008925.1	h6.sal.bam	other	3636164	3636164	0	+	2	0	108	93	2.0
CP008925.1	h6.sal.bam	other	3636165	3636165	0	+	0	1	108	93	0.0
CP008925.1	h6.sal.bam	other	3636166	3636166	0	+	0	2	106	95	0.0
CP008925.1	h6.sal.bam	other	3636167	3636167	0	+	0	0	103	94	0.0
CP008925.1	h6.sal.bam	other	3636168	3636168	0	+	4	1	107	94	4.0
CP008925.1	h6.sal.bam	other	3636169	3636169	0	+	1	2	107	94	1.0
CP008925.1	h6.sal.bam	other	3636170	3636170	0	+	3	0	107	94	3.0
CP008925.1	h6.sal.bam	other	3636171	3636171	0	+	1	2	108	94	1.0
CP008925.1	h6.sal.bam	other	3636172	3636172	0	+	1	0	107	92	1.0
CP008925.1	h6.sal.bam	other	3636173	3636173	0	+	0	0	107	92	0.0
CP008925.1	h6.sal.bam	other	3636174	3636174	0	+	1	0	106	95	1.0
CP008925.1	h6.sal.bam	other	3636175	3636175	0	+	5	2	110	96	5.0
CP008925.1	h6.sal.bam	other	3636176	3636176	0	+	0	1	110	96	0.0
CP008925.1	h6.sal.bam	other	3636177	3636177	0	+	2	0	112	95	2.0
CP008925.1	h6.sal.bam	other	3636178	3636178	0	+	1	1	112	96	1.0
CP008925.1	h6.sal.bam	other	3636179	3636179	0	+	0	0	111	100	0.0
CP008925.1	h6.sal.bam	other	3636180	3636180	0	+	2	1	109	101	2.0
CP008925.1	h6.sal.bam	other	3636181	3636181	0	+	1	1	108	102	1.0
CP008925.1	h6.sal.bam	other	3636182	3636182	0	+	0	3	108	101	0.0
CP008925.1	h6.sal.bam	other	3636183	3636183	0	+	2	2	108	101	2.0
CP008925.1	h6.sal.bam	other	3636184	3636184	0	+	1	1	109	100	1.0
CP008925.1	h6.sal.bam	other	3636185	3636185	0	+	0	0	107	99	0.0
CP008925.1	h6.sal.bam	other	3636186	3636186	0	+	0	2	103	99	0.0
CP008925.1	h6.sal.bam	other	3636187	3636187	0	+	1	0	102	101	1.0
CP008925.1	h6.sal.bam	other	3636188	3636188	0	+	2	3	104	101	2.0
CP008925.1	h6.sal.bam	other	3636189	3636189	0	+	4	2	105	100	4.0
CP008925.1	h6.sal.bam	other	3636190	3636190	0	+	2	0	106	98	2.0
CP008925.1	h6.sal.bam	other	3636191	3636191	0	+	2	2	107	98	2.0
CP008925.1	h6.sal.bam	other	3636192	3636192	0	+	3	5	108	96	3.0
CP008925.1	h6.sal.bam	other	3636193	3636193	0	+	2	2	108	96	2.0
CP008925.1	h6.sal.bam	other	3636194	3636194	0	+	5	3	110	94	5.0
CP008925.1	h6.sal.bam	other	3636195	3636195	0	+	4	0	111	93	4.0
CP008925.1	h6.sal.bam	other	3636196	3636196	0	+	4	1	115	95	4.0
CP008925.1	h6.sal.bam	other	3636197	3636197	0	+	2	2	117	94	2.0
CP008925.1	h6.sal.bam	other	3636198	3636198	0	+	2	3	119	96	2.0
CP008925.1	h6.sal.bam	other	3636199	3636199	0	+	0	1	114	97	0.0
CP008925.1	h6.sal.bam	other	3636200	3636200	0	+	1	4	114	97	1.0
CP008925.1	h6.sal.bam	other	3636201	3636201	0	+	3	1	117	93	3.0
CP008925.1	h6.sal.bam	other	3636202	3636202	0	+	0	1	115	92	0.0
CP008925.1	h6.sal.bam	other	3636203	3636203	0	+	1	1	113	92	1.0
CP008925.1	h6.sal.bam	other	3636204	3636204	0	+	3	0	115	93	3.0
CP008925.1	h6.sal.bam	other	3636205	3636205	0	+	2	2	116	95	2.0
CP008925.1	h6.sal.bam	other	3636206	3636206	0	+	1	1	117	93	1.0
CP008925.1	h6.sal.bam	other	3636207	3636207	0	+	0	0	116	97	0.0
CP008925.1	h6.sal.bam	other	3636208	3636208	0	+	3	1	110	101	3.0
CP008925.1	h6.sal.bam	other	3636209	3636209	0	+	0	1	110	100	0.0
CP008925.1	h6.sal.bam	other	3636210	3636210	0	+	1	3	110	101	1.0
CP008925.1	h6.sal.bam	other	3636211	3636211	0	+	0	1	109	98	0.0
CP008925.1	h6.sal.bam	other	3636212	3636212	0	+	3	1	110	100	3.0
CP008925.1	h6.sal.bam	other	3636213	3636213	0	+	0	1	106	99	0.0
CP008925.1	h6.sal.bam	other	3636214	3636214	0	+	0	2	102	98	0.0
CP008925.1	h6.sal.bam	other	3636215	3636215	0	+	2	1	104	96	2.0
CP008925.1	h6.sal.bam	other	3636216	3636216	0	+	2	0	106	95	1.3333333333333333
CP008925.1	h6.sal.bam	other	3636217	3636217	0	+	3	3	108	99	2.0
CP008925.1	h6.sal.bam	other	3636218	3636218	0	+	3	2	110	100	3.0
CP008925.1	h6.sal.bam	other	3636219	3636219	0	+	5	2	115	98	5.0
CP008925.1	h6.sal.bam	other	3636220	3636220	0	+	0	2	115	96	0.0
CP008925.1	h6.sal.bam	other	3636221	3636221	0	+	1	2	116	95	1.0
CP008925.1	h6.sal.bam	other	3636222	3636222	0	+	0	1	115	93	0.0
CP008925.1	h6.sal.bam	other	3636223	3636223	0	+	0	0	115	94	0.0
CP008925.1	h6.sal.bam	other	3636224	3636224	0	+	2	2	117	95	2.0
CP008925.1	h6.sal.bam	other	3636225	3636225	0	+	2	0	119	93	2.0
CP008925.1	h6.sal.bam	other	3636226	3636226	0	+	3	0	119	93	3.0
CP008925.1	h6.sal.bam	other	3636227	3636227	0	+	0	1	116	93	0.0
CP008925.1	h6.sal.bam	other	3636228	3636228	0	+	2	1	117	92	2.0
CP008925.1	h6.sal.bam	other	3636229	3636229	0	+	3	1	120	91	3.0
CP008925.1	h6.sal.bam	other	3636230	3636230	0	+	1	3	118	90	1.0
CP008925.1	h6.sal.bam	other	3636231	3636231	0	+	3	2	118	91	3.0
CP008925.1	h6.sal.bam	other	3636232	3636232	0	+	1	2	117	89	1.0
CP008925.1	h6.sal.bam	other	3636233	3636233	0	+	1	0	118	87	1.0
CP008925.1	h6.sal.bam	other	3636234	3636234	0	+	0	0	118	88	0.0
CP008925.1	h6.sal.bam	other	3636235	3636235	0	+	1	0	117	89	1.0
CP008925.1	h6.sal.bam	other	3636236	3636236	0	+	2	1	116	91	2.0
CP008925.1	h6.sal.bam	other	3636237	3636237	0	+	2	1	117	90	1.3333333333333333
CP008925.1	h6.sal.bam	other	3636238	3636238	0	+	0	1	117	89	0.0
CP008925.1	h6.sal.bam	other	3636239	3636239	0	+	4	1	119	92	4.0
CP008925.1	h6.sal.bam	other	3636240	3636240	0	+	0	2	119	91	0.0
CP008925.1	h6.sal.bam	other	3636241	3636241	0	+	2	0	121	90	2.0
CP008925.1	h6.sal.bam	other	3636242	3636242	0	+	1	3	118	91	1.0
CP008925.1	h6.sal.bam	other	3636243	3636243	0	+	0	0	117	92	0.0
CP008925.1	h6.sal.bam	other	3636244	3636244	0	+	2	1	119	94	2.0
CP008925.1	h6.sal.bam	other	3636245	3636245	0	+	2	1	118	93	2.0
CP008925.1	h6.sal.bam	other	3636246	3636246	0	+	0	1	116	94	0.0
CP008925.1	h6.sal.bam	other	3636247	3636247	0	+	0	0	116	93	0.0
CP008925.1	h6.sal.bam	other	3636248	3636248	0	+	0	0	115	99	0.0
CP008925.1	h6.sal.bam	other	3636249	3636249	0	+	0	2	110	100	0.0
CP008925.1	h6.sal.bam	other	3636250	3636250	0	+	2	2	109	98	2.0
CP008925.1	h6.sal.bam	other	3636251	3636251	0	+	2	3	111	96	2.0
CP008925.1	h6.sal.bam	other	3636252	3636252	0	+	4	1	115	93	4.0
CP008925.1	h6.sal.bam	other	3636253	3636253	0	+	1	1	115	92	1.0
CP008925.1	h6.sal.bam	other	3636254	3636254	0	+	2	1	117	94	2.0
CP008925.1	h6.sal.bam	other	3636255	3636255	0	+	2	2	117	94	2.0
CP008925.1	h6.sal.bam	other	3636256	3636256	0	+	1	0	118	92	1.0
CP008925.1	h6.sal.bam	other	3636257	3636257	0	+	3	3	119	96	3.0
CP008925.1	h6.sal.bam	other	3636258	3636258	0	+	1	1	119	93	1.0
CP008925.1	h6.sal.bam	other	3636259	3636259	0	+	2	1	121	96	2.0
CP008925.1	h6.sal.bam	other	3636260	3636260	0	+	1	2	121	96	1.0
CP008925.1	h6.sal.bam	other	3636261	3636261	0	+	0	2	121	96	0.0
CP008925.1	h6.sal.bam	other	3636262	3636262	0	+	2	2	123	94	2.0
CP008925.1	h6.sal.bam	other	3636263	3636263	0	+	2	0	119	94	2.0
CP008925.1	h6.sal.bam	other	3636264	3636264	0	+	2	0	117	94	2.0
CP008925.1	h6.sal.bam	other	3636265	3636265	0	+	0	0	117	94	0.0
CP008925.1	h6.sal.bam	other	3636266	3636266	0	+	4	4	121	96	4.0
CP008925.1	h6.sal.bam	other	3636267	3636267	0	+	0	1	118	93	0.0
CP008925.1	h6.sal.bam	other	3636268	3636268	0	+	0	2	116	94	0.0
CP008925.1	h6.sal.bam	other	3636269	3636269	0	+	1	0	112	94	1.0
CP008925.1	h6.sal.bam	other	3636270	3636270	0	+	1	2	105	95	1.0
CP008925.1	h6.sal.bam	other	3636271	3636271	0	+	2	4	105	96	2.0
CP008925.1	h6.sal.bam	other	3636272	3636272	0	+	1	2	104	94	1.0
CP008925.1	h6.sal.bam	other	3636273	3636273	0	+	1	2	105	96	1.0
CP008925.1	h6.sal.bam	other	3636274	3636274	0	+	0	1	105	94	0.0
CP008925.1	h6.sal.bam	other	3636275	3636275	0	+	1	0	105	101	1.0
CP008925.1	h6.sal.bam	other	3636276	3636276	0	+	1	0	103	101	1.0
CP008925.1	h6.sal.bam	other	3636277	3636277	0	+	0	1	103	108	0.0
CP008925.1	h6.sal.bam	other	3636278	3636278	0	+	1	1	100	110	1.0
CP008925.1	h6.sal.bam	other	3636279	3636279	0	+	0	2	100	109	0.0
CP008925.1	h6.sal.bam	other	3636280	3636280	0	+	0	5	98	109	0.0
CP008925.1	h6.sal.bam	other	3636281	3636281	0	+	2	2	99	104	2.0
CP008925.1	h6.sal.bam	other	3636282	3636282	0	+	2	2	101	102	2.0
CP008925.1	h6.sal.bam	other	3636283	3636283	0	+	1	2	99	100	1.0
CP008925.1	h6.sal.bam	other	3636284	3636284	0	+	3	0	101	105	3.0
CP008925.1	h6.sal.bam	other	3636285	3636285	0	+	3	3	104	105	3.0
CP008925.1	h6.sal.bam	other	3636286	3636286	0	+	1	0	105	102	1.0
CP008925.1	h6.sal.bam	other	3636287	3636287	0	+	2	0	104	105	2.0
CP008925.1	h6.sal.bam	other	3636288	3636288	0	+	2	0	106	105	2.0
CP008925.1	h6.sal.bam	other	3636289	3636289	0	+	1	1	100	106	1.0
CP008925.1	h6.sal.bam	other	3636290	3636290	0	+	2	1	102	107	2.0
CP008925.1	h6.sal.bam	other	3636291	3636291	0	+	1	2	103	107	1.0
CP008925.1	h6.sal.bam	other	3636292	3636292	0	+	2	4	105	108	2.0
CP008925.1	h6.sal.bam	other	3636293	3636293	0	+	2	1	104	104	2.0
CP008925.1	h6.sal.bam	other	3636294	3636294	0	+	0	0	98	104	0.0
CP008925.1	h6.sal.bam	other	3636295	3636295	0	+	8	1	106	105	8.0
CP008925.1	h6.sal.bam	other	3636296	3636296	0	+	1	1	107	104	1.0
CP008925.1	h6.sal.bam	other	3636297	3636297	0	+	4	0	111	105	4.0
CP008925.1	h6.sal.bam	other	3636298	3636298	0	+	1	1	110	105	1.0
CP008925.1	h6.sal.bam	other	3636299	3636299	0	+	0	0	110	104	0.0
CP008925.1	h6.sal.bam	other	3636300	3636300	0	+	2	0	107	107	2.0
CP008925.1	h6.sal.bam	other	3636301	3636301	0	+	2	0	109	108	2.0
CP008925.1	h6.sal.bam	other	3636302	3636302	0	+	1	0	108	108	1.0
CP008925.1	h6.sal.bam	other	3636303	3636303	0	+	2	0	107	108	2.0
CP008925.1	h6.sal.bam	other	3636304	3636304	0	+	0	1	106	111	0.0
CP008925.1	h6.sal.bam	other	3636305	3636305	0	+	0	3	106	111	0.0
CP008925.1	h6.sal.bam	other	3636306	3636306	0	+	0	0	103	111	0.0
CP008925.1	h6.sal.bam	other	3636307	3636307	0	+	0	0	102	111	0.0
CP008925.1	h6.sal.bam	other	3636308	3636308	0	+	2	1	103	111	2.0
CP008925.1	h6.sal.bam	other	3636309	3636309	0	+	3	1	106	114	3.0
CP008925.1	h6.sal.bam	other	3636310	3636310	0	+	1	2	106	114	1.0
CP008925.1	h6.sal.bam	other	3636311	3636311	0	+	4	1	108	112	4.0
CP008925.1	h6.sal.bam	other	3636312	3636312	0	+	4	2	110	113	4.0
CP008925.1	h6.sal.bam	other	3636313	3636313	0	+	2	2	108	113	2.0
CP008925.1	h6.sal.bam	other	3636314	3636314	0	+	1	0	109	115	1.0
CP008925.1	h6.sal.bam	other	3636315	3636315	0	+	5	1	112	117	5.0
CP008925.1	h6.sal.bam	other	3636316	3636316	0	+	2	1	114	116	2.0
CP008925.1	h6.sal.bam	other	3636317	3636317	0	+	2	4	113	115	2.0
CP008925.1	h6.sal.bam	other	3636318	3636318	0	+	0	2	113	111	0.0
CP008925.1	h6.sal.bam	other	3636319	3636319	0	+	0	0	112	111	0.0
CP008925.1	h6.sal.bam	other	3636320	3636320	0	+	2	1	112	114	2.0
CP008925.1	h6.sal.bam	other	3636321	3636321	0	+	3	3	115	115	3.0
CP008925.1	h6.sal.bam	other	3636322	3636322	0	+	0	3	115	114	0.0
CP008925.1	h6.sal.bam	other	3636323	3636323	0	+	2	1	117	112	2.0
CP008925.1	h6.sal.bam	other	3636324	3636324	0	+	3	0	119	111	3.0
CP008925.1	h6.sal.bam	other	3636325	3636325	0	+	4	0	121	111	4.0
CP008925.1	h6.sal.bam	other	3636326	3636326	0	+	1	1	120	111	1.0
CP008925.1	h6.sal.bam	other	3636327	3636327	0	+	1	2	116	112	1.0
CP008925.1	h6.sal.bam	other	3636328	3636328	0	+	1	0	117	110	0.6666666666666666
CP008925.1	h6.sal.bam	other	3636329	3636329	0	+	1	1	116	113	0.5
CP008925.1	h6.sal.bam	other	3636330	3636330	0	+	1	3	116	113	0.5
CP008925.1	h6.sal.bam	other	3636331	3636331	0	+	1	1	116	114	0.5
CP008925.1	h6.sal.bam	other	3636332	3636332	0	+	1	0	114	113	0.5
CP008925.1	h6.sal.bam	other	3636333	3636333	0	+	2	4	115	114	1.0
CP008925.1	h6.sal.bam	other	3636334	3636334	0	+	2	1	115	115	1.0
CP008925.1	h6.sal.bam	other	3636335	3636335	0	+	1	2	115	114	0.5
CP008925.1	h6.sal.bam	other	3636336	3636336	0	+	0	0	115	115	0.0
CP008925.1	h6.sal.bam	other	3636337	3636337	0	+	1	2	114	115	0.6666666666666666
CP008925.1	h6.sal.bam	other	3636338	3636338	0	+	6	0	118	114	4.0
CP008925.1	h6.sal.bam	other	3636339	3636339	0	+	2	0	119	114	1.0
CP008925.1	h6.sal.bam	other	3636340	3636340	0	+	1	2	120	114	0.5
CP008925.1	h6.sal.bam	other	3636341	3636341	0	+	0	1	116	113	0.0
CP008925.1	h6.sal.bam	other	3636342	3636342	0	+	1	2	117	112	0.5
CP008925.1	h6.sal.bam	other	3636343	3636343	0	+	1	3	114	111	0.5
CP008925.1	h6.sal.bam	other	3636344	3636344	0	+	0	0	114	108	0.0
CP008925.1	h6.sal.bam	other	3636345	3636345	0	+	3	3	117	108	1.5
CP008925.1	h6.sal.bam	other	3636346	3636346	0	+	0	2	116	105	0.0
CP008925.1	h6.sal.bam	other	3636347	3636347	0	+	1	4	116	103	0.5
CP008925.1	h6.sal.bam	other	3636348	3636348	0	+	2	4	115	103	1.0
CP008925.1	h6.sal.bam	other	3636349	3636349	0	+	5	4	120	101	2.5
CP008925.1	h6.sal.bam	other	3636350	3636350	0	+	2	4	122	98	1.0
CP008925.1	h6.sal.bam	other	3636351	3636351	0	+	3	3	125	97	1.5
CP008925.1	h6.sal.bam	other	3636352	3636352	0	+	1	3	126	94	0.5
CP008925.1	h6.sal.bam	other	3636353	3636353	0	+	4	2	129	97	2.0
CP008925.1	h6.sal.bam	other	3636354	3636354	0	+	1	0	130	97	0.5
CP008925.1	h6.sal.bam	other	3636355	3636355	0	+	1	3	129	97	0.5
CP008925.1	h6.sal.bam	other	3636356	3636356	0	+	3	3	131	94	1.5
CP008925.1	h6.sal.bam	other	3636357	3636357	0	+	4	1	133	91	2.0
CP008925.1	h6.sal.bam	other	3636358	3636358	0	+	2	1	133	90	1.0
CP008925.1	h6.sal.bam	other	3636359	3636359	0	+	2	0	131	92	1.0
CP008925.1	h6.sal.bam	other	3636360	3636360	0	+	3	1	132	92	1.5
CP008925.1	h6.sal.bam	other	3636361	3636361	0	+	1	1	133	92	0.5
CP008925.1	h6.sal.bam	other	3636362	3636362	0	+	5	0	134	97	3.3333333333333335
CP008925.1	h6.sal.bam	other	3636363	3636363	0	+	0	1	134	97	0.0
CP008925.1	h6.sal.bam	other	3636364	3636364	0	+	2	2	135	99	2.0
CP008925.1	h6.sal.bam	other	3636365	3636365	0	+	0	1	132	97	0.0
CP008925.1	h6.sal.bam	other	3636366	3636366	0	+	1	3	131	98	1.0
CP008925.1	h6.sal.bam	other	3636367	3636367	0	+	3	0	132	95	3.0
CP008925.1	h6.sal.bam	other	3636368	3636368	0	+	1	1	133	102	1.0
CP008925.1	h6.sal.bam	other	3636369	3636369	0	+	1	1	134	105	1.0
CP008925.1	h6.sal.bam	other	3636370	3636370	0	+	2	1	129	104	2.0
CP008925.1	h6.sal.bam	other	3636371	3636371	0	+	2	1	130	104	2.0
CP008925.1	h6.sal.bam	other	3636372	3636372	0	+	4	0	129	105	4.0
CP008925.1	h6.sal.bam	other	3636373	3636373	0	+	1	1	130	105	1.0
CP008925.1	h6.sal.bam	other	3636374	3636374	0	+	0	2	130	104	0.0
CP008925.1	h6.sal.bam	other	3636375	3636375	0	+	0	1	128	102	0.0
CP008925.1	h6.sal.bam	other	3636376	3636376	0	+	3	0	129	101	3.0
CP008925.1	h6.sal.bam	other	3636377	3636377	0	+	0	0	129	101	0.0
CP008925.1	h6.sal.bam	other	3636378	3636378	0	+	2	3	129	102	2.0
CP008925.1	h6.sal.bam	other	3636379	3636379	0	+	2	1	131	99	2.0
CP008925.1	h6.sal.bam	other	3636380	3636380	0	+	1	3	132	101	1.0
CP008925.1	h6.sal.bam	other	3636381	3636381	0	+	2	3	134	98	2.0
CP008925.1	h6.sal.bam	other	3636382	3636382	0	+	4	0	136	95	4.0
CP008925.1	h6.sal.bam	other	3636383	3636383	0	+	2	1	135	96	2.0
CP008925.1	h6.sal.bam	other	3636384	3636384	0	+	1	1	135	96	1.0
CP008925.1	h6.sal.bam	other	3636385	3636385	0	+	2	0	129	96	2.0
CP008925.1	h6.sal.bam	other	3636386	3636386	0	+	0	2	129	98	0.0
CP008925.1	h6.sal.bam	other	3636387	3636387	0	+	1	2	130	98	1.0
CP008925.1	h6.sal.bam	other	3636388	3636388	0	+	3	4	130	96	3.0
CP008925.1	h6.sal.bam	other	3636389	3636389	0	+	5	2	135	92	5.0
CP008925.1	h6.sal.bam	other	3636390	3636390	0	+	3	1	133	92	3.0
CP008925.1	h6.sal.bam	other	3636391	3636391	0	+	2	0	133	91	2.0
CP008925.1	h6.sal.bam	other	3636392	3636392	0	+	3	1	134	92	3.0
CP008925.1	h6.sal.bam	other	3636393	3636393	0	+	1	1	135	91	1.0
CP008925.1	h6.sal.bam	other	3636394	3636394	0	+	2	3	137	91	2.0
CP008925.1	h6.sal.bam	other	3636395	3636395	0	+	0	2	135	96	0.0
CP008925.1	h6.sal.bam	other	3636396	3636396	0	+	1	2	133	94	1.0
CP008925.1	h6.sal.bam	other	3636397	3636397	0	+	2	1	135	94	2.0
CP008925.1	h6.sal.bam	other	3636398	3636398	0	+	1	0	133	93	1.0
CP008925.1	h6.sal.bam	other	3636399	3636399	0	+	2	0	132	94	2.0
CP008925.1	h6.sal.bam	other	3636400	3636400	0	+	1	1	130	96	1.0
CP008925.1	h6.sal.bam	other	3636401	3636401	0	+	2	1	131	97	2.0
CP008925.1	h6.sal.bam	other	3636402	3636402	0	+	0	4	130	97	0.0
CP008925.1	h6.sal.bam	other	3636403	3636403	0	+	4	0	131	95	4.0
CP008925.1	h6.sal.bam	other	3636404	3636404	0	+	1	3	132	101	1.0
CP008925.1	h6.sal.bam	other	3636405	3636405	0	+	0	1	132	98	0.0
CP008925.1	h6.sal.bam	other	3636406	3636406	0	+	1	3	132	97	1.0
CP008925.1	h6.sal.bam	other	3636407	3636407	0	+	3	1	134	95	3.0
CP008925.1	h6.sal.bam	other	3636408	3636408	0	+	3	1	135	96	3.0
CP008925.1	h6.sal.bam	other	3636409	3636409	0	+	0	0	133	95	0.0
CP008925.1	h6.sal.bam	other	3636410	3636410	0	+	2	3	134	95	2.0
CP008925.1	h6.sal.bam	other	3636411	3636411	0	+	1	0	135	92	1.0
CP008925.1	h6.sal.bam	other	3636412	3636412	0	+	0	1	134	92	0.0
CP008925.1	h6.sal.bam	other	3636413	3636413	0	+	1	0	129	91	1.0
CP008925.1	h6.sal.bam	other	3636414	3636414	0	+	1	1	127	92	1.0
CP008925.1	h6.sal.bam	other	3636415	3636415	0	+	1	0	128	91	1.0
CP008925.1	h6.sal.bam	other	3636416	3636416	0	+	1	0	128	95	1.0
CP008925.1	h6.sal.bam	other	3636417	3636417	0	+	1	1	128	95	1.0
CP008925.1	h6.sal.bam	other	3636418	3636418	0	+	1	1	128	95	1.0
CP008925.1	h6.sal.bam	other	3636419	3636419	0	+	0	0	128	94	0.0
CP008925.1	h6.sal.bam	other	3636420	3636420	0	+	2	0	127	94	2.0
CP008925.1	h6.sal.bam	other	3636421	3636421	0	+	2	3	129	95	2.0
CP008925.1	h6.sal.bam	other	3636422	3636422	0	+	0	1	128	100	0.0
CP008925.1	h6.sal.bam	other	3636423	3636423	0	+	3	2	128	102	3.0
CP008925.1	h6.sal.bam	other	3636424	3636424	0	+	0	1	119	102	0.0
CP008925.1	h6.sal.bam	other	3636425	3636425	0	+	1	4	120	103	1.0
CP008925.1	h6.sal.bam	other	3636426	3636426	0	+	0	4	120	104	0.0
CP008925.1	h6.sal.bam	other	3636427	3636427	0	+	0	2	119	100	0.0
CP008925.1	h6.sal.bam	other	3636428	3636428	0	+	5	2	120	98	5.0
CP008925.1	h6.sal.bam	other	3636429	3636429	0	+	5	1	124	97	5.0
CP008925.1	h6.sal.bam	other	3636430	3636430	0	+	0	0	123	96	0.0
CP008925.1	h6.sal.bam	other	3636431	3636431	0	+	1	0	121	99	1.0
CP008925.1	h6.sal.bam	other	3636432	3636432	0	+	0	1	117	101	0.0
CP008925.1	h6.sal.bam	other	3636433	3636433	0	+	2	0	116	101	2.0
CP008925.1	h6.sal.bam	other	3636434	3636434	0	+	0	0	111	103	0.0
CP008925.1	h6.sal.bam	other	3636435	3636435	0	+	1	5	112	103	1.0
CP008925.1	h6.sal.bam	other	3636436	3636436	0	+	0	1	110	98	0.0
CP008925.1	h6.sal.bam	other	3636437	3636437	0	+	1	4	109	99	1.0
CP008925.1	h6.sal.bam	other	3636438	3636438	0	+	3	0	112	97	3.0
CP008925.1	h6.sal.bam	other	3636439	3636439	0	+	4	0	114	98	4.0
CP008925.1	h6.sal.bam	other	3636440	3636440	0	+	3	2	116	99	3.0
CP008925.1	h6.sal.bam	other	3636441	3636441	0	+	1	0	116	97	1.0
CP008925.1	h6.sal.bam	other	3636442	3636442	0	+	0	6	113	97	0.0
CP008925.1	h6.sal.bam	other	3636443	3636443	0	+	3	4	115	92	3.0
CP008925.1	h6.sal.bam	other	3636444	3636444	0	+	3	0	117	90	3.0
CP008925.1	h6.sal.bam	other	3636445	3636445	0	+	1	1	113	94	1.0
CP008925.1	h6.sal.bam	other	3636446	3636446	0	+	1	2	109	95	1.0
CP008925.1	h6.sal.bam	other	3636447	3636447	0	+	1	0	110	93	1.0
CP008925.1	h6.sal.bam	other	3636448	3636448	0	+	1	1	111	93	1.0
CP008925.1	h6.sal.bam	other	3636449	3636449	0	+	2	0	113	92	2.0
CP008925.1	h6.sal.bam	other	3636450	3636450	0	+	0	0	113	93	0.0
CP008925.1	h6.sal.bam	other	3636451	3636451	0	+	2	1	112	93	2.0
CP008925.1	h6.sal.bam	other	3636452	3636452	0	+	0	0	112	93	0.0
CP008925.1	h6.sal.bam	other	3636453	3636453	0	+	2	1	112	94	2.0
CP008925.1	h6.sal.bam	other	3636454	3636454	0	+	0	2	108	93	0.0
CP008925.1	h6.sal.bam	other	3636455	3636455	0	+	0	0	107	91	0.0
CP008925.1	h6.sal.bam	other	3636456	3636456	0	+	1	0	107	94	1.0
CP008925.1	h6.sal.bam	other	3636457	3636457	0	+	2	1	105	95	2.0
CP008925.1	h6.sal.bam	other	3636458	3636458	0	+	0	1	104	96	0.0
CP008925.1	h6.sal.bam	other	3636459	3636459	0	+	1	2	102	96	1.0
CP008925.1	h6.sal.bam	other	3636460	3636460	0	+	0	1	102	94	0.0
CP008925.1	h6.sal.bam	other	3636461	3636461	0	+	0	3	102	100	0.0
CP008925.1	h6.sal.bam	other	3636462	3636462	0	+	2	0	103	98	2.0
CP008925.1	h6.sal.bam	other	3636463	3636463	0	+	1	0	101	98	1.0
CP008925.1	h6.sal.bam	other	3636464	3636464	0	+	2	1	98	100	2.0
CP008925.1	h6.sal.bam	other	3636465	3636465	0	+	6	1	101	99	6.0
CP008925.1	h6.sal.bam	other	3636466	3636466	0	+	2	0	102	98	2.0
CP008925.1	h6.sal.bam	other	3636467	3636467	0	+	2	1	101	101	2.0
CP008925.1	h6.sal.bam	other	3636468	3636468	0	+	1	6	102	100	1.0
CP008925.1	h6.sal.bam	other	3636469	3636469	0	+	2	2	102	96	2.0
CP008925.1	h6.sal.bam	other	3636470	3636470	0	+	0	1	102	96	0.0
CP008925.1	h6.sal.bam	other	3636471	3636471	0	+	0	2	101	96	0.0
CP008925.1	h6.sal.bam	other	3636472	3636472	0	+	1	1	100	95	1.0
CP008925.1	h6.sal.bam	other	3636473	3636473	0	+	2	0	98	94	2.0
CP008925.1	h6.sal.bam	other	3636474	3636474	0	+	0	3	98	94	0.0
CP008925.1	h6.sal.bam	other	3636475	3636475	0	+	1	2	97	93	1.0
CP008925.1	h6.sal.bam	other	3636476	3636476	0	+	0	0	97	91	0.0
CP008925.1	h6.sal.bam	other	3636477	3636477	0	+	2	2	97	93	2.0
CP008925.1	h6.sal.bam	other	3636478	3636478	0	+	0	5	94	93	0.0
CP008925.1	h6.sal.bam	other	3636479	3636479	0	+	0	0	93	89	0.0
CP008925.1	h6.sal.bam	other	3636480	3636480	0	+	1	0	94	92	1.0
CP008925.1	h6.sal.bam	other	3636481	3636481	0	+	2	1	90	93	2.0
CP008925.1	h6.sal.bam	other	3636482	3636482	0	+	4	2	94	95	4.0
CP008925.1	h6.sal.bam	other	3636483	3636483	0	+	2	0	96	95	2.0
CP008925.1	h6.sal.bam	other	3636484	3636484	0	+	0	0	96	95	0.0
CP008925.1	h6.sal.bam	other	3636485	3636485	0	+	1	0	95	95	1.0
CP008925.1	h6.sal.bam	other	3636486	3636486	0	+	5	0	99	96	5.0
CP008925.1	h6.sal.bam	other	3636487	3636487	0	+	0	0	95	99	0.0
CP008925.1	h6.sal.bam	other	3636488	3636488	0	+	0	2	95	101	0.0
CP008925.1	h6.sal.bam	other	3636489	3636489	0	+	4	1	99	101	4.0
CP008925.1	h6.sal.bam	other	3636490	3636490	0	+	0	2	99	100	0.0
CP008925.1	h6.sal.bam	other	3636491	3636491	0	+	1	1	98	98	1.0
CP008925.1	h6.sal.bam	other	3636492	3636492	0	+	1	0	99	97	1.0
CP008925.1	h6.sal.bam	other	3636493	3636493	0	+	1	2	99	97	1.0
CP008925.1	h6.sal.bam	other	3636494	3636494	0	+	1	0	100	100	1.0
CP008925.1	h6.sal.bam	other	3636495	3636495	0	+	0	4	98	103	0.0
CP008925.1	h6.sal.bam	other	3636496	3636496	0	+	3	2	99	100	3.0
CP008925.1	h6.sal.bam	other	3636497	3636497	0	+	2	3	98	98	2.0
CP008925.1	h6.sal.bam	other	3636498	3636498	0	+	1	3	99	95	1.0
CP008925.1	h6.sal.bam	other	3636499	3636499	0	+	1	1	100	94	1.0
CP008925.1	h6.sal.bam	other	3636500	3636500	0	+	1	5	100	94	1.0
CP008925.1	h6.sal.bam	other	3636501	3636501	0	+	3	0	103	90	3.0
CP008925.1	h6.sal.bam	other	3636502	3636502	0	+	2	0	105	92	2.0
CP008925.1	h6.sal.bam	other	3636503	3636503	0	+	2	1	102	92	2.0
CP008925.1	h6.sal.bam	other	3636504	3636504	0	+	3	1	100	91	3.0
CP008925.1	h6.sal.bam	other	3636505	3636505	0	+	3	2	103	93	3.0
CP008925.1	h6.sal.bam	other	3636506	3636506	0	+	2	2	104	93	2.0
CP008925.1	h6.sal.bam	other	3636507	3636507	0	+	0	1	103	91	0.0
CP008925.1	h6.sal.bam	other	3636508	3636508	0	+	4	2	105	90	4.0
CP008925.1	h6.sal.bam	other	3636509	3636509	0	+	0	2	105	90	0.0
CP008925.1	h6.sal.bam	other	3636510	3636510	0	+	0	1	104	91	0.0
CP008925.1	h6.sal.bam	other	3636511	3636511	0	+	2	1	106	90	2.0
CP008925.1	h6.sal.bam	other	3636512	3636512	0	+	2	2	107	90	2.0
CP008925.1	h6.sal.bam	other	3636513	3636513	0	+	1	1	105	89	1.0
CP008925.1	h6.sal.bam	other	3636514	3636514	0	+	3	1	104	90	3.0
CP008925.1	h6.sal.bam	other	3636515	3636515	0	+	3	0	104	89	3.0
CP008925.1	h6.sal.bam	other	3636516	3636516	0	+	2	1	106	93	2.0
CP008925.1	h6.sal.bam	other	3636517	3636517	0	+	1	0	104	93	1.0
CP008925.1	h6.sal.bam	other	3636518	3636518	0	+	4	3	108	93	4.0
CP008925.1	h6.sal.bam	other	3636519	3636519	0	+	3	3	108	90	3.0
CP008925.1	h6.sal.bam	other	3636520	3636520	0	+	1	2	108	87	1.0
CP008925.1	h6.sal.bam	other	3636521	3636521	0	+	2	0	108	88	2.0
CP008925.1	h6.sal.bam	other	3636522	3636522	0	+	0	0	108	88	0.0
CP008925.1	h6.sal.bam	other	3636523	3636523	0	+	1	0	108	88	1.0
CP008925.1	h6.sal.bam	other	3636524	3636524	0	+	1	1	107	93	1.0
CP008925.1	h6.sal.bam	other	3636525	3636525	0	+	1	0	106	97	1.0
CP008925.1	h6.sal.bam	other	3636526	3636526	0	+	2	1	108	100	2.0
CP008925.1	h6.sal.bam	other	3636527	3636527	0	+	2	0	108	100	2.0
CP008925.1	h6.sal.bam	other	3636528	3636528	0	+	2	0	110	100	2.0
CP008925.1	h6.sal.bam	other	3636529	3636529	0	+	0	1	110	104	0.0
CP008925.1	h6.sal.bam	other	3636530	3636530	0	+	1	1	111	106	1.0
CP008925.1	h6.sal.bam	other	3636531	3636531	0	+	4	1	112	109	4.0
CP008925.1	h6.sal.bam	other	3636532	3636532	0	+	1	2	113	108	1.0
CP008925.1	h6.sal.bam	other	3636533	3636533	0	+	0	3	113	110	0.0
CP008925.1	h6.sal.bam	other	3636534	3636534	0	+	0	4	112	108	0.0
CP008925.1	h6.sal.bam	other	3636535	3636535	0	+	0	2	112	106	0.0
CP008925.1	h6.sal.bam	other	3636536	3636536	0	+	2	1	114	107	2.0
CP008925.1	h6.sal.bam	other	3636537	3636537	0	+	5	0	117	108	5.0
CP008925.1	h6.sal.bam	other	3636538	3636538	0	+	2	1	119	108	2.0
CP008925.1	h6.sal.bam	other	3636539	3636539	0	+	3	0	120	110	3.0
CP008925.1	h6.sal.bam	other	3636540	3636540	0	+	1	1	115	113	1.0
CP008925.1	h6.sal.bam	other	3636541	3636541	0	+	0	2	113	116	0.0
CP008925.1	h6.sal.bam	other	3636542	3636542	0	+	1	2	112	114	1.0
CP008925.1	h6.sal.bam	other	3636543	3636543	0	+	1	0	112	112	1.0
CP008925.1	h6.sal.bam	other	3636544	3636544	0	+	1	2	111	112	0.6666666666666666
CP008925.1	h6.sal.bam	other	3636545	3636545	0	+	2	1	113	110	1.3333333333333333
CP008925.1	h6.sal.bam	other	3636546	3636546	0	+	3	1	116	110	2.0
CP008925.1	h6.sal.bam	other	3636547	3636547	0	+	0	0	115	109	0.0
CP008925.1	h6.sal.bam	other	3636548	3636548	0	+	1	2	114	111	0.6666666666666666
CP008925.1	h6.sal.bam	other	3636549	3636549	0	+	0	0	114	110	0.0
CP008925.1	h6.sal.bam	other	3636550	3636550	0	+	1	2	114	110	0.5
CP008925.1	h6.sal.bam	other	3636551	3636551	0	+	2	0	114	111	1.3333333333333333
CP008925.1	h6.sal.bam	other	3636552	3636552	0	+	0	2	114	112	0.0
CP008925.1	h6.sal.bam	other	3636553	3636553	0	+	2	1	116	111	2.0
CP008925.1	h6.sal.bam	other	3636554	3636554	0	+	1	3	114	110	1.0
CP008925.1	h6.sal.bam	other	3636555	3636555	0	+	1	1	115	110	1.0
CP008925.1	h6.sal.bam	other	3636556	3636556	0	+	0	3	115	110	0.0
CP008925.1	h6.sal.bam	other	3636557	3636557	0	+	3	2	114	107	3.0
CP008925.1	h6.sal.bam	other	3636558	3636558	0	+	1	0	113	107	1.0
CP008925.1	h6.sal.bam	other	3636559	3636559	0	+	1	1	113	108	1.0
CP008925.1	h6.sal.bam	other	3636560	3636560	0	+	1	0	109	108	1.0
CP008925.1	h6.sal.bam	other	3636561	3636561	0	+	3	3	112	111	3.0
CP008925.1	h6.sal.bam	other	3636562	3636562	0	+	2	2	114	111	2.0
CP008925.1	h6.sal.bam	other	3636563	3636563	0	+	2	2	116	109	2.0
CP008925.1	h6.sal.bam	other	3636564	3636564	0	+	6	0	118	107	6.0
CP008925.1	h6.sal.bam	other	3636565	3636565	0	+	3	1	120	107	3.0
CP008925.1	h6.sal.bam	other	3636566	3636566	0	+	4	0	124	107	4.0
CP008925.1	h6.sal.bam	other	3636567	3636567	0	+	1	5	122	107	1.0
CP008925.1	h6.sal.bam	other	3636568	3636568	0	+	0	1	122	102	0.0
CP008925.1	h6.sal.bam	other	3636569	3636569	0	+	0	2	122	102	0.0
CP008925.1	h6.sal.bam	other	3636570	3636570	0	+	5	1	127	100	5.0
CP008925.1	h6.sal.bam	other	3636571	3636571	0	+	3	0	126	99	3.0
CP008925.1	h6.sal.bam	other	3636572	3636572	0	+	2	0	127	102	2.0
CP008925.1	h6.sal.bam	other	3636573	3636573	0	+	1	2	126	102	1.0
CP008925.1	h6.sal.bam	other	3636574	3636574	0	+	0	1	125	103	0.0
CP008925.1	h6.sal.bam	other	3636575	3636575	0	+	1	1	123	102	1.0
CP008925.1	h6.sal.bam	other	3636576	3636576	0	+	0	2	123	101	0.0
CP008925.1	h6.sal.bam	other	3636577	3636577	0	+	2	0	123	99	2.0
CP008925.1	h6.sal.bam	other	3636578	3636578	0	+	2	1	123	102	2.0
CP008925.1	h6.sal.bam	other	3636579	3636579	0	+	1	2	120	101	1.0
CP008925.1	h6.sal.bam	other	3636580	3636580	0	+	5	2	122	99	5.0
CP008925.1	h6.sal.bam	other	3636581	3636581	0	+	2	1	122	99	2.0
CP008925.1	h6.sal.bam	other	3636582	3636582	0	+	1	0	119	98	1.0
CP008925.1	h6.sal.bam	other	3636583	3636583	0	+	0	0	119	98	0.0
CP008925.1	h6.sal.bam	other	3636584	3636584	0	+	2	4	121	98	2.0
CP008925.1	h6.sal.bam	other	3636585	3636585	0	+	4	0	125	101	4.0
CP008925.1	h6.sal.bam	other	3636586	3636586	0	+	1	1	121	103	1.0
CP008925.1	h6.sal.bam	other	3636587	3636587	0	+	1	1	122	109	1.0
CP008925.1	h6.sal.bam	other	3636588	3636588	0	+	3	2	125	108	3.0
CP008925.1	h6.sal.bam	other	3636589	3636589	0	+	2	0	124	106	2.0
CP008925.1	h6.sal.bam	other	3636590	3636590	0	+	4	3	124	109	4.0
CP008925.1	h6.sal.bam	other	3636591	3636591	0	+	3	1	125	106	3.0
CP008925.1	h6.sal.bam	other	3636592	3636592	0	+	1	0	125	105	1.0
CP008925.1	h6.sal.bam	other	3636593	3636593	0	+	0	1	122	105	0.0
CP008925.1	h6.sal.bam	other	3636594	3636594	0	+	2	0	120	107	2.0
CP008925.1	h6.sal.bam	other	3636595	3636595	0	+	1	3	121	110	1.0
CP008925.1	h6.sal.bam	other	3636596	3636596	0	+	4	2	123	107	4.0
CP008925.1	h6.sal.bam	other	3636597	3636597	0	+	0	1	123	105	0.0
CP008925.1	h6.sal.bam	other	3636598	3636598	0	+	3	4	125	106	3.0
CP008925.1	h6.sal.bam	other	3636599	3636599	0	+	0	3	124	107	0.0
CP008925.1	h6.sal.bam	other	3636600	3636600	0	+	3	3	127	105	3.0
CP008925.1	h6.sal.bam	other	3636601	3636601	0	+	0	2	125	103	0.0
CP008925.1	h6.sal.bam	other	3636602	3636602	0	+	4	0	127	101	4.0
CP008925.1	h6.sal.bam	other	3636603	3636603	0	+	1	3	126	101	1.0
CP008925.1	h6.sal.bam	other	3636604	3636604	0	+	0	3	125	103	0.0
CP008925.1	h6.sal.bam	other	3636605	3636605	0	+	0	5	125	100	0.0
CP008925.1	h6.sal.bam	other	3636606	3636606	0	+	0	2	121	100	0.0
CP008925.1	h6.sal.bam	other	3636607	3636607	0	+	1	1	121	100	1.0
CP008925.1	h6.sal.bam	other	3636608	3636608	0	+	4	1	125	99	4.0
CP008925.1	h6.sal.bam	other	3636609	3636609	0	+	0	3	125	98	0.0
CP008925.1	h6.sal.bam	other	3636610	3636610	0	+	4	1	129	95	2.6666666666666665
CP008925.1	h6.sal.bam	other	3636611	3636611	0	+	3	2	125	98	3.0
CP008925.1	h6.sal.bam	other	3636612	3636612	0	+	1	3	124	98	1.0
CP008925.1	h6.sal.bam	other	3636613	3636613	0	+	0	3	121	95	0.0
CP008925.1	h6.sal.bam	other	3636614	3636614	0	+	1	3	122	93	1.0
CP008925.1	h6.sal.bam	other	3636615	3636615	0	+	3	1	124	91	3.0
CP008925.1	h6.sal.bam	other	3636616	3636616	0	+	6	0	129	90	6.0
CP008925.1	h6.sal.bam	other	3636617	3636617	0	+	2	0	130	90	2.0
CP008925.1	h6.sal.bam	other	3636618	3636618	0	+	4	0	130	90	4.0
CP008925.1	h6.sal.bam	other	3636619	3636619	0	+	1	0	131	90	1.0
CP008925.1	h6.sal.bam	other	3636620	3636620	0	+	1	1	132	94	1.0
CP008925.1	h6.sal.bam	other	3636621	3636621	0	+	0	2	129	93	0.0
CP008925.1	h6.sal.bam	other	3636622	3636622	0	+	2	1	130	93	2.0
CP008925.1	h6.sal.bam	other	3636623	3636623	0	+	1	0	131	92	1.0
CP008925.1	h6.sal.bam	GTTC	3636624	3636624	3636632	+	3	1	134	92	3.0
CP008925.1	h6.sal.bam	other	3636625	3636625	0	+	2	2	134	91	1.3333333333333333
CP008925.1	h6.sal.bam	GTTC	3636626	3636626	3636632	+	1	1	134	91	0.6666666666666666
CP008925.1	h6.sal.bam	other	3636627	3636627	0	+	0	1	134	92	0.0
CP008925.1	h6.sal.bam	other	3636628	3636628	0	+	2	0	134	94	2.0
CP008925.1	h6.sal.bam	other	3636629	3636629	0	+	3	3	136	98	3.0
CP008925.1	h6.sal.bam	other	3636630	3636630	0	+	0	1	135	95	0.0
CP008925.1	h6.sal.bam	other	3636631	3636631	0	+	0	0	135	94	0.0
CP008925.1	h6.sal.bam	other	3636632	3636632	0	+	2	2	134	98	2.0
CP008925.1	h6.sal.bam	other	3636633	3636633	0	+	2	1	135	97	2.0
CP008925.1	h6.sal.bam	other	3636634	3636634	0	+	0	1	134	97	0.0
CP008925.1	h6.sal.bam	other	3636635	3636635	0	+	1	3	133	96	1.0
CP008925.1	h6.sal.bam	other	3636636	3636636	0	+	0	3	127	96	0.0
CP008925.1	h6.sal.bam	other	3636637	3636637	0	+	6	0	133	93	6.0
CP008925.1	h6.sal.bam	other	3636638	3636638	0	+	5	0	136	94	5.0
CP008925.1	h6.sal.bam	other	3636639	3636639	0	+	2	0	129	97	2.0
CP008925.1	h6.sal.bam	other	3636640	3636640	0	+	1	1	125	98	1.0
CP008925.1	h6.sal.bam	GTTC	3636641	3636641	3636632	+	3	0	128	98	3.0
CP008925.1	h6.sal.bam	other	3636642	3636642	0	+	1	0	129	99	1.0
CP008925.1	h6.sal.bam	GTTC	3636643	3636643	3636632	+	0	1	129	100	0.0
CP008925.1	h6.sal.bam	other	3636644	3636644	0	+	2	1	130	100	2.0
CP008925.1	h6.sal.bam	other	3636645	3636645	0	+	1	0	126	102	1.0
CP008925.1	h6.sal.bam	other	3636646	3636646	0	+	1	2	124	104	1.0
CP008925.1	h6.sal.bam	other	3636647	3636647	0	+	0	0	123	103	0.0
CP008925.1	h6.sal.bam	other	3636648	3636648	0	+	1	3	124	105	1.0
CP008925.1	h6.sal.bam	other	3636649	3636649	0	+	1	0	125	104	1.0
CP008925.1	h6.sal.bam	other	3636650	3636650	0	+	0	0	124	104	0.0
CP008925.1	h6.sal.bam	other	3636651	3636651	0	+	3	2	125	107	3.0
CP008925.1	h6.sal.bam	other	3636652	3636652	0	+	2	1	125	108	2.0
CP008925.1	h6.sal.bam	other	3636653	3636653	0	+	4	0	127	108	4.0
CP008925.1	h6.sal.bam	other	3636654	3636654	0	+	1	0	127	108	1.0
CP008925.1	h6.sal.bam	other	3636655	3636655	0	+	2	2	125	110	2.0
CP008925.1	h6.sal.bam	other	3636656	3636656	0	+	1	0	124	112	1.0
CP008925.1	h6.sal.bam	other	3636657	3636657	0	+	2	3	125	112	2.0
CP008925.1	h6.sal.bam	other	3636658	3636658	0	+	0	1	125	109	0.0
CP008925.1	h6.sal.bam	other	3636659	3636659	0	+	5	3	128	112	5.0
CP008925.1	h6.sal.bam	other	3636660	3636660	0	+	2	6	126	109	2.0
CP008925.1	h6.sal.bam	other	3636661	3636661	0	+	0	3	125	103	0.0
CP008925.1	h6.sal.bam	other	3636662	3636662	0	+	1	0	124	103	1.0
CP008925.1	h6.sal.bam	other	3636663	3636663	0	+	3	1	126	103	3.0
CP008925.1	h6.sal.bam	other	3636664	3636664	0	+	0	2	124	102	0.0
CP008925.1	h6.sal.bam	other	3636665	3636665	0	+	2	0	122	100	2.0
CP008925.1	h6.sal.bam	other	3636666	3636666	0	+	2	0	121	105	2.0
CP008925.1	h6.sal.bam	other	3636667	3636667	0	+	1	1	121	106	1.0
CP008925.1	h6.sal.bam	other	3636668	3636668	0	+	2	2	122	105	2.0
CP008925.1	h6.sal.bam	other	3636669	3636669	0	+	2	3	123	103	2.0
CP008925.1	h6.sal.bam	other	3636670	3636670	0	+	2	0	123	100	2.0
CP008925.1	h6.sal.bam	other	3636671	3636671	0	+	0	2	122	102	0.0
CP008925.1	h6.sal.bam	other	3636672	3636672	0	+	4	1	126	100	4.0
CP008925.1	h6.sal.bam	other	3636673	3636673	0	+	0	4	123	101	0.0
CP008925.1	h6.sal.bam	other	3636674	3636674	0	+	6	1	128	98	6.0
CP008925.1	h6.sal.bam	other	3636675	3636675	0	+	2	1	127	97	2.0
CP008925.1	h6.sal.bam	other	3636676	3636676	0	+	1	3	128	97	1.0
CP008925.1	h6.sal.bam	other	3636677	3636677	0	+	1	1	125	95	1.0
CP008925.1	h6.sal.bam	other	3636678	3636678	0	+	1	1	125	94	1.0
CP008925.1	h6.sal.bam	other	3636679	3636679	0	+	1	1	126	94	1.0
CP008925.1	h6.sal.bam	other	3636680	3636680	0	+	0	4	126	94	0.0
CP008925.1	h6.sal.bam	other	3636681	3636681	0	+	3	2	129	90	3.0
CP008925.1	h6.sal.bam	other	3636682	3636682	0	+	2	0	130	90	2.0
CP008925.1	h6.sal.bam	other	3636683	3636683	0	+	1	0	127	90	1.0
CP008925.1	h6.sal.bam	other	3636684	3636684	0	+	1	2	124	90	1.0
CP008925.1	h6.sal.bam	other	3636685	3636685	0	+	0	2	124	88	0.0
CP008925.1	h6.sal.bam	other	3636686	3636686	0	+	0	2	121	86	0.0
CP008925.1	h6.sal.bam	other	3636687	3636687	0	+	1	0	121	87	1.0
CP008925.1	h6.sal.bam	other	3636688	3636688	0	+	3	1	124	88	3.0
CP008925.1	h6.sal.bam	other	3636689	3636689	0	+	6	1	129	87	6.0
CP008925.1	h6.sal.bam	other	3636690	3636690	0	+	2	0	128	89	2.0
CP008925.1	h6.sal.bam	other	3636691	3636691	0	+	3	1	119	91	3.0
CP008925.1	h6.sal.bam	other	3636692	3636692	0	+	1	0	120	92	1.0
CP008925.1	h6.sal.bam	other	3636693	3636693	0	+	4	0	124	92	4.0
CP008925.1	h6.sal.bam	other	3636694	3636694	0	+	0	4	123	94	0.0
CP008925.1	h6.sal.bam	other	3636695	3636695	0	+	1	0	121	92	1.0
CP008925.1	h6.sal.bam	other	3636696	3636696	0	+	3	2	124	94	3.0
CP008925.1	h6.sal.bam	other	3636697	3636697	0	+	0	0	124	96	0.0
CP008925.1	h6.sal.bam	other	3636698	3636698	0	+	1	1	124	96	1.0
CP008925.1	h6.sal.bam	other	3636699	3636699	0	+	1	2	122	95	1.0
CP008925.1	h6.sal.bam	other	3636700	3636700	0	+	1	1	120	97	1.0
CP008925.1	h6.sal.bam	other	3636701	3636701	0	+	3	3	123	98	3.0
CP008925.1	h6.sal.bam	other	3636702	3636702	0	+	1	3	124	95	1.0
CP008925.1	h6.sal.bam	other	3636703	3636703	0	+	0	1	122	92	0.0
CP008925.1	h6.sal.bam	other	3636704	3636704	0	+	1	1	120	94	1.0
CP008925.1	h6.sal.bam	other	3636705	3636705	0	+	0	2	120	94	0.0
CP008925.1	h6.sal.bam	other	3636706	3636706	0	+	1	2	121	92	1.0
CP008925.1	h6.sal.bam	other	3636707	3636707	0	+	0	1	119	91	0.0
CP008925.1	h6.sal.bam	other	3636708	3636708	0	+	0	0	117	94	0.0
CP008925.1	h6.sal.bam	other	3636709	3636709	0	+	0	0	117	94	0.0
CP008925.1	h6.sal.bam	other	3636710	3636710	0	+	3	3	119	96	3.0
CP008925.1	h6.sal.bam	GAAC	3636711	3636711	3636719	+	0	2	119	93	0.0
CP008925.1	h6.sal.bam	other	3636712	3636712	0	+	0	0	114	92	0.0
CP008925.1	h6.sal.bam	GAAC	3636713	3636713	3636719	+	2	1	109	93	2.0
CP008925.1	h6.sal.bam	other	3636714	3636714	0	+	1	2	109	92	1.0
CP008925.1	h6.sal.bam	other	3636715	3636715	0	+	2	2	111	90	2.0
CP008925.1	h6.sal.bam	other	3636716	3636716	0	+	2	0	110	90	2.0
CP008925.1	h6.sal.bam	other	3636717	3636717	0	+	1	1	110	91	1.0
CP008925.1	h6.sal.bam	other	3636718	3636718	0	+	1	1	107	90	1.0
CP008925.1	h6.sal.bam	other	3636719	3636719	0	+	0	3	107	90	0.0
CP008925.1	h6.sal.bam	other	3636720	3636720	0	+	1	2	108	96	1.0
CP008925.1	h6.sal.bam	GAAC	3636721	3636721	3636729	+	0	1	108	156	0.0
CP008925.1	h6.sal.bam	other	3636722	3636722	0	+	2	3	110	157	2.0
CP008925.1	h6.sal.bam	GAAC	3636723	3636723	3636729	+	2	2	110	156	2.0
CP008925.1	h6.sal.bam	other	3636724	3636724	0	+	1	2	111	155	1.0
CP008925.1	h6.sal.bam	other	3636725	3636725	0	+	2	1	113	154	2.0
CP008925.1	h6.sal.bam	other	3636726	3636726	0	+	3	3	107	154	3.0
CP008925.1	h6.sal.bam	other	3636727	3636727	0	+	2	1	109	153	2.0
CP008925.1	h6.sal.bam	GAAC	3636728	3636728	3636719	+	0	1	109	152	0.0
CP008925.1	h6.sal.bam	other	3636729	3636729	0	+	2	1	110	154	2.0
CP008925.1	h6.sal.bam	GAAC	3636730	3636730	3636719	+	0	3	107	155	0.0
CP008925.1	h6.sal.bam	other	3636731	3636731	0	+	1	0	106	155	1.0
CP008925.1	h6.sal.bam	other	3636732	3636732	0	+	2	2	108	156	2.0
CP008925.1	h6.sal.bam	other	3636733	3636733	0	+	1	1	109	154	1.0
CP008925.1	h6.sal.bam	other	3636734	3636734	0	+	3	0	107	153	3.0
CP008925.1	h6.sal.bam	other	3636735	3636735	0	+	0	3	105	153	0.0
CP008925.1	h6.sal.bam	other	3636736	3636736	0	+	3	0	108	151	3.0
CP008925.1	h6.sal.bam	other	3636737	3636737	0	+	0	0	104	152	0.0
CP008925.1	h6.sal.bam	GAAC	3636738	3636738	3636729	+	0	3	104	222	0.0
CP008925.1	h6.sal.bam	other	3636739	3636739	0	+	0	1	104	224	0.0
CP008925.1	h6.sal.bam	GAAC	3636740	3636740	3636729	+	2	1	103	225	2.0
CP008925.1	h6.sal.bam	other	3636741	3636741	0	+	2	1	104	225	2.0
CP008925.1	h6.sal.bam	other	3636742	3636742	0	+	1	0	104	226	1.0
CP008925.1	h6.sal.bam	other	3636743	3636743	0	+	0	0	102	226	0.0
CP008925.1	h6.sal.bam	other	3636744	3636744	0	+	1	0	101	226	1.0
CP008925.1	h6.sal.bam	other	3636745	3636745	0	+	1	2	100	226	1.0
CP008925.1	h6.sal.bam	other	3636746	3636746	0	+	0	0	100	224	0.0
CP008925.1	h6.sal.bam	other	3636747	3636747	0	+	0	2	96	225	0.0
CP008925.1	h6.sal.bam	other	3636748	3636748	0	+	0	1	96	223	0.0
CP008925.1	h6.sal.bam	other	3636749	3636749	0	+	0	1	90	222	0.0
CP008925.1	h6.sal.bam	other	3636750	3636750	0	+	3	1	91	222	3.0
CP008925.1	h6.sal.bam	other	3636751	3636751	0	+	2	0	92	222	2.0
CP008925.1	h6.sal.bam	other	3636752	3636752	0	+	0	1	91	222	0.0
CP008925.1	h6.sal.bam	other	3636753	3636753	0	+	0	0	90	222	0.0
CP008925.1	h6.sal.bam	other	3636754	3636754	0	+	1	1	90	224	1.0
CP008925.1	h6.sal.bam	other	3636755	3636755	0	+	2	0	89	225	2.0
CP008925.1	h6.sal.bam	other	3636756	3636756	0	+	0	2	89	225	0.0
CP008925.1	h6.sal.bam	other	3636757	3636757	0	+	2	0	88	223	2.0
CP008925.1	h6.sal.bam	other	3636758	3636758	0	+	1	0	89	223	1.0
CP008925.1	h6.sal.bam	other	3636759	3636759	0	+	2	0	90	223	2.0
CP008925.1	h6.sal.bam	other	3636760	3636760	0	+	1	0	91	223	1.0
CP008925.1	h6.sal.bam	other	3636761	3636761	0	+	0	3	91	224	0.0
CP008925.1	h6.sal.bam	other	3636762	3636762	0	+	1	1	91	221	1.0
CP008925.1	h6.sal.bam	other	3636763	3636763	0	+	3	0	91	220	3.0
CP008925.1	h6.sal.bam	other	3636764	3636764	0	+	1	3	86	221	1.0
CP008925.1	h6.sal.bam	other	3636765	3636765	0	+	0	2	84	220	0.0
CP008925.1	h6.sal.bam	other	3636766	3636766	0	+	1	2	81	220	1.0
CP008925.1	h6.sal.bam	other	3636767	3636767	0	+	0	0	81	218	0.0
CP008925.1	h6.sal.bam	other	3636768	3636768	0	+	1	3	78	219	1.0
CP008925.1	h6.sal.bam	other	3636769	3636769	0	+	0	3	78	218	0.0
CP008925.1	h6.sal.bam	other	3636770	3636770	0	+	1	1	78	215	1.0
CP008925.1	h6.sal.bam	other	3636771	3636771	0	+	0	4	75	217	0.0
CP008925.1	h6.sal.bam	other	3636772	3636772	0	+	1	0	74	213	1.0
CP008925.1	h6.sal.bam	other	3636773	3636773	0	+	0	0	74	216	0.0
CP008925.1	h6.sal.bam	other	3636774	3636774	0	+	0	4	74	216	0.0
CP008925.1	h6.sal.bam	other	3636775	3636775	0	+	1	2	74	212	1.0
CP008925.1	h6.sal.bam	other	3636776	3636776	0	+	1	0	72	213	1.0
CP008925.1	h6.sal.bam	other	3636777	3636777	0	+	1	0	72	215	1.0
CP008925.1	h6.sal.bam	other	3636778	3636778	0	+	0	3	72	216	0.0
CP008925.1	h6.sal.bam	other	3636779	3636779	0	+	3	1	74	215	3.0
CP008925.1	h6.sal.bam	other	3636780	3636780	0	+	1	1	74	215	1.0
CP008925.1	h6.sal.bam	other	3636781	3636781	0	+	1	1	75	214	1.0
CP008925.1	h6.sal.bam	other	3636782	3636782	0	+	0	3	75	217	0.0
CP008925.1	h6.sal.bam	other	3636783	3636783	0	+	0	1	75	216	0.0
CP008925.1	h6.sal.bam	other	3636784	3636784	0	+	2	1	77	216	2.0
CP008925.1	h6.sal.bam	other	3636785	3636785	0	+	2	1	76	215	2.0
CP008925.1	h6.sal.bam	other	3636786	3636786	0	+	1	0	77	214	1.0
CP008925.1	h6.sal.bam	other	3636787	3636787	0	+	0	2	76	214	0.0
CP008925.1	h6.sal.bam	other	3636788	3636788	0	+	0	0	74	214	0.0
CP008925.1	h6.sal.bam	other	3636789	3636789	0	+	6	1	78	215	6.0
CP008925.1	h6.sal.bam	other	3636790	3636790	0	+	0	1	77	215	0.0
CP008925.1	h6.sal.bam	other	3636791	3636791	0	+	1	1	76	214	1.0
CP008925.1	h6.sal.bam	other	3636792	3636792	0	+	1	0	76	213	1.0
CP008925.1	h6.sal.bam	other	3636793	3636793	0	+	0	1	75	213	0.0
CP008925.1	h6.sal.bam	other	3636794	3636794	0	+	2	8	77	213	2.0
CP008925.1	h6.sal.bam	GAAC	3636795	3636795	3636803	+	1	63	76	205	1.0
CP008925.1	h6.sal.bam	other	3636796	3636796	0	+	2	1	78	142	2.0
CP008925.1	h6.sal.bam	GAAC	3636797	3636797	3636803	+	55	2	132	141	55.0
CP008925.1	h6.sal.bam	other	3636798	3636798	0	+	1	1	131	140	1.0
CP008925.1	h6.sal.bam	other	3636799	3636799	0	+	1	1	131	139	1.0
CP008925.1	h6.sal.bam	other	3636800	3636800	0	+	0	1	129	139	0.0
CP008925.1	h6.sal.bam	other	3636801	3636801	0	+	0	1	124	138	0.0
CP008925.1	h6.sal.bam	other	3636802	3636802	0	+	1	2	125	137	1.0
CP008925.1	h6.sal.bam	other	3636803	3636803	0	+	1	1	126	138	1.0
CP008925.1	h6.sal.bam	other	3636804	3636804	0	+	3	2	127	137	3.0
CP008925.1	h6.sal.bam	other	3636805	3636805	0	+	1	4	127	135	1.0
CP008925.1	h6.sal.bam	other	3636806	3636806	0	+	3	1	129	134	3.0
CP008925.1	h6.sal.bam	other	3636807	3636807	0	+	1	0	128	133	1.0
CP008925.1	h6.sal.bam	other	3636808	3636808	0	+	0	0	127	137	0.0
CP008925.1	h6.sal.bam	other	3636809	3636809	0	+	2	0	128	137	2.0
CP008925.1	h6.sal.bam	other	3636810	3636810	0	+	0	1	125	139	0.0
CP008925.1	h6.sal.bam	other	3636811	3636811	0	+	1	1	126	140	1.0
CP008925.1	h6.sal.bam	GAAC	3636812	3636812	3636803	+	0	75	126	139	0.0
CP008925.1	h6.sal.bam	other	3636813	3636813	0	+	0	0	124	66	0.0
CP008925.1	h6.sal.bam	GAAC	3636814	3636814	3636803	+	89	2	213	67	89.0
CP008925.1	h6.sal.bam	other	3636815	3636815	0	+	4	0	215	65	4.0
CP008925.1	h6.sal.bam	other	3636816	3636816	0	+	1	2	214	65	1.0
CP008925.1	h6.sal.bam	other	3636817	3636817	0	+	0	0	214	63	0.0
CP008925.1	h6.sal.bam	other	3636818	3636818	0	+	1	0	215	64	1.0
CP008925.1	h6.sal.bam	other	3636819	3636819	0	+	2	0	215	68	2.0
CP008925.1	h6.sal.bam	other	3636820	3636820	0	+	1	1	216	68	1.0
CP008925.1	h6.sal.bam	other	3636821	3636821	0	+	0	0	216	67	0.0
CP008925.1	h6.sal.bam	other	3636822	3636822	0	+	1	0	215	67	1.0
CP008925.1	h6.sal.bam	other	3636823	3636823	0	+	1	1	216	67	1.0
CP008925.1	h6.sal.bam	other	3636824	3636824	0	+	1	0	217	67	1.0
CP008925.1	h6.sal.bam	other	3636825	3636825	0	+	1	1	218	67	1.0
CP008925.1	h6.sal.bam	other	3636826	3636826	0	+	0	0	216	66	0.0
CP008925.1	h6.sal.bam	other	3636827	3636827	0	+	0	1	216	69	0.0
CP008925.1	h6.sal.bam	other	3636828	3636828	0	+	1	2	217	69	1.0
CP008925.1	h6.sal.bam	other	3636829	3636829	0	+	1	2	215	68	1.0
CP008925.1	h6.sal.bam	other	3636830	3636830	0	+	4	0	219	66	4.0
CP008925.1	h6.sal.bam	other	3636831	3636831	0	+	0	0	219	66	0.0
CP008925.1	h6.sal.bam	other	3636832	3636832	0	+	4	0	220	67	4.0
CP008925.1	h6.sal.bam	other	3636833	3636833	0	+	0	0	219	67	0.0
CP008925.1	h6.sal.bam	other	3636834	3636834	0	+	1	0	219	68	1.0
CP008925.1	h6.sal.bam	GAAC	3636835	3636835	3636843	+	3	1	221	68	3.0
CP008925.1	h6.sal.bam	other	3636836	3636836	0	+	0	2	221	67	0.0
CP008925.1	h6.sal.bam	GAAC	3636837	3636837	3636843	+	1	0	220	65	1.0
CP008925.1	h6.sal.bam	other	3636838	3636838	0	+	0	2	218	65	0.0
CP008925.1	h6.sal.bam	other	3636839	3636839	0	+	0	2	217	74	0.0
CP008925.1	h6.sal.bam	other	3636840	3636840	0	+	3	0	220	76	3.0
CP008925.1	h6.sal.bam	other	3636841	3636841	0	+	3	0	222	76	3.0
CP008925.1	h6.sal.bam	other	3636842	3636842	0	+	2	1	223	85	2.0
CP008925.1	h6.sal.bam	other	3636843	3636843	0	+	1	2	223	86	1.0
CP008925.1	h6.sal.bam	other	3636844	3636844	0	+	2	2	224	88	2.0
CP008925.1	h6.sal.bam	other	3636845	3636845	0	+	2	1	226	87	2.0
CP008925.1	h6.sal.bam	other	3636846	3636846	0	+	0	0	226	87	0.0
CP008925.1	h6.sal.bam	other	3636847	3636847	0	+	0	2	225	91	0.0
CP008925.1	h6.sal.bam	other	3636848	3636848	0	+	1	0	225	91	1.0
CP008925.1	h6.sal.bam	other	3636849	3636849	0	+	1	0	226	91	1.0
CP008925.1	h6.sal.bam	other	3636850	3636850	0	+	1	2	227	91	1.0
CP008925.1	h6.sal.bam	other	3636851	3636851	0	+	1	3	226	89	1.0
CP008925.1	h6.sal.bam	GAAC	3636852	3636852	3636843	+	3	1	229	89	3.0
CP008925.1	h6.sal.bam	other	3636853	3636853	0	+	2	2	231	89	2.0
CP008925.1	h6.sal.bam	GAAC	3636854	3636854	3636843	+	1	1	229	91	1.0
CP008925.1	h6.sal.bam	other	3636855	3636855	0	+	1	0	229	91	1.0
CP008925.1	h6.sal.bam	other	3636856	3636856	0	+	0	5	227	92	0.0
CP008925.1	h6.sal.bam	other	3636857	3636857	0	+	2	2	227	88	2.0
CP008925.1	h6.sal.bam	other	3636858	3636858	0	+	2	1	229	87	2.0
CP008925.1	h6.sal.bam	other	3636859	3636859	0	+	0	0	229	88	0.0
CP008925.1	h6.sal.bam	other	3636860	3636860	0	+	5	0	232	88	5.0
CP008925.1	h6.sal.bam	other	3636861	3636861	0	+	0	0	231	88	0.0
CP008925.1	h6.sal.bam	other	3636862	3636862	0	+	4	2	235	99	4.0
CP008925.1	h6.sal.bam	other	3636863	3636863	0	+	0	1	234	97	0.0
CP008925.1	h6.sal.bam	other	3636864	3636864	0	+	1	1	232	97	1.0
CP008925.1	h6.sal.bam	other	3636865	3636865	0	+	1	0	232	96	1.0
CP008925.1	h6.sal.bam	other	3636866	3636866	0	+	0	1	232	96	0.0
CP008925.1	h6.sal.bam	other	3636867	3636867	0	+	0	0	229	95	0.0
CP008925.1	h6.sal.bam	other	3636868	3636868	0	+	1	0	230	98	1.0
CP008925.1	h6.sal.bam	other	3636869	3636869	0	+	0	0	228	99	0.0
CP008925.1	h6.sal.bam	other	3636870	3636870	0	+	1	0	228	99	1.0
CP008925.1	h6.sal.bam	other	3636871	3636871	0	+	0	0	226	99	0.0
CP008925.1	h6.sal.bam	other	3636872	3636872	0	+	1	1	173	103	1.0
CP008925.1	h6.sal.bam	other	3636873	3636873	0	+	2	1	174	103	2.0
CP008925.1	h6.sal.bam	other	3636874	3636874	0	+	1	0	174	102	1.0
CP008925.1	h6.sal.bam	other	3636875	3636875	0	+	0	0	174	102	0.0
CP008925.1	h6.sal.bam	other	3636876	3636876	0	+	1	1	175	102	1.0
CP008925.1	h6.sal.bam	other	3636877	3636877	0	+	1	2	175	101	1.0
CP008925.1	h6.sal.bam	other	3636878	3636878	0	+	4	0	174	104	4.0
CP008925.1	h6.sal.bam	other	3636879	3636879	0	+	2	0	176	104	2.0
CP008925.1	h6.sal.bam	other	3636880	3636880	0	+	2	3	177	110	2.0
CP008925.1	h6.sal.bam	other	3636881	3636881	0	+	0	1	175	107	0.0
CP008925.1	h6.sal.bam	other	3636882	3636882	0	+	0	3	174	107	0.0
CP008925.1	h6.sal.bam	other	3636883	3636883	0	+	0	0	174	104	0.0
CP008925.1	h6.sal.bam	other	3636884	3636884	0	+	1	2	173	107	1.0
CP008925.1	h6.sal.bam	other	3636885	3636885	0	+	0	3	173	107	0.0
CP008925.1	h6.sal.bam	other	3636886	3636886	0	+	1	1	173	104	1.0
CP008925.1	h6.sal.bam	other	3636887	3636887	0	+	1	0	174	106	1.0
CP008925.1	h6.sal.bam	other	3636888	3636888	0	+	0	0	85	108	0.0
CP008925.1	h6.sal.bam	other	3636889	3636889	0	+	1	0	82	110	1.0
CP008925.1	h6.sal.bam	other	3636890	3636890	0	+	1	0	81	113	1.0
CP008925.1	h6.sal.bam	other	3636891	3636891	0	+	1	1	82	115	1.0
CP008925.1	h6.sal.bam	other	3636892	3636892	0	+	0	3	82	115	0.0
CP008925.1	h6.sal.bam	other	3636893	3636893	0	+	1	2	80	113	1.0
CP008925.1	h6.sal.bam	other	3636894	3636894	0	+	1	0	81	114	1.0
CP008925.1	h6.sal.bam	other	3636895	3636895	0	+	2	0	83	116	2.0
CP008925.1	h6.sal.bam	other	3636896	3636896	0	+	0	0	83	116	0.0
CP008925.1	h6.sal.bam	other	3636897	3636897	0	+	2	0	85	117	2.0
CP008925.1	h6.sal.bam	other	3636898	3636898	0	+	2	1	86	117	2.0
CP008925.1	h6.sal.bam	other	3636899	3636899	0	+	0	0	85	116	0.0
CP008925.1	h6.sal.bam	other	3636900	3636900	0	+	1	0	85	118	1.0
CP008925.1	h6.sal.bam	other	3636901	3636901	0	+	0	3	85	119	0.0
CP008925.1	h6.sal.bam	other	3636902	3636902	0	+	0	1	84	120	0.0
CP008925.1	h6.sal.bam	other	3636903	3636903	0	+	1	1	85	119	1.0
CP008925.1	h6.sal.bam	other	3636904	3636904	0	+	0	0	84	121	0.0
CP008925.1	h6.sal.bam	other	3636905	3636905	0	+	1	1	81	122	1.0
CP008925.1	h6.sal.bam	other	3636906	3636906	0	+	1	0	81	122	1.0
CP008925.1	h6.sal.bam	other	3636907	3636907	0	+	1	1	79	122	1.0
CP008925.1	h6.sal.bam	other	3636908	3636908	0	+	3	0	81	121	3.0
CP008925.1	h6.sal.bam	other	3636909	3636909	0	+	0	2	80	123	0.0
CP008925.1	h6.sal.bam	other	3636910	3636910	0	+	2	4	79	123	2.0
CP008925.1	h6.sal.bam	other	3636911	3636911	0	+	0	2	79	119	0.0
CP008925.1	h6.sal.bam	other	3636912	3636912	0	+	4	2	82	117	4.0
CP008925.1	h6.sal.bam	other	3636913	3636913	0	+	4	2	86	118	4.0
CP008925.1	h6.sal.bam	other	3636914	3636914	0	+	1	6	87	116	1.0
CP008925.1	h6.sal.bam	other	3636915	3636915	0	+	2	1	82	115	2.0
CP008925.1	h6.sal.bam	other	3636916	3636916	0	+	3	8	85	115	3.0
CP008925.1	h6.sal.bam	other	3636917	3636917	0	+	1	1	85	107	1.0
CP008925.1	h6.sal.bam	other	3636918	3636918	0	+	2	3	86	107	2.0
CP008925.1	h6.sal.bam	other	3636919	3636919	0	+	0	0	81	104	0.0
CP008925.1	h6.sal.bam	other	3636920	3636920	0	+	0	1	81	104	0.0
CP008925.1	h6.sal.bam	other	3636921	3636921	0	+	3	4	84	106	3.0
CP008925.1	h6.sal.bam	other	3636922	3636922	0	+	4	2	88	102	4.0
CP008925.1	h6.sal.bam	other	3636923	3636923	0	+	0	0	87	100	0.0
CP008925.1	h6.sal.bam	other	3636924	3636924	0	+	0	0	86	102	0.0
CP008925.1	h6.sal.bam	other	3636925	3636925	0	+	0	0	85	105	0.0
CP008925.1	h6.sal.bam	other	3636926	3636926	0	+	2	3	86	106	2.0
CP008925.1	h6.sal.bam	other	3636927	3636927	0	+	0	1	83	106	0.0
CP008925.1	h6.sal.bam	GAAC	3636928	3636928	3636936	+	0	4	81	107	0.0
CP008925.1	h6.sal.bam	other	3636929	3636929	0	+	1	0	81	107	1.0
CP008925.1	h6.sal.bam	GAAC	3636930	3636930	3636936	+	2	1	82	107	2.0
CP008925.1	h6.sal.bam	other	3636931	3636931	0	+	2	1	84	106	2.0
CP008925.1	h6.sal.bam	other	3636932	3636932	0	+	1	1	85	114	1.0
CP008925.1	h6.sal.bam	other	3636933	3636933	0	+	1	2	84	115	1.0
CP008925.1	h6.sal.bam	other	3636934	3636934	0	+	1	1	85	113	1.0
CP008925.1	h6.sal.bam	other	3636935	3636935	0	+	0	8	80	115	0.0
CP008925.1	h6.sal.bam	other	3636936	3636936	0	+	0	2	80	107	0.0
CP008925.1	h6.sal.bam	other	3636937	3636937	0	+	1	1	77	108	1.0
CP008925.1	h6.sal.bam	other	3636938	3636938	0	+	2	0	78	109	2.0
CP008925.1	h6.sal.bam	other	3636939	3636939	0	+	2	0	80	112	2.0
CP008925.1	h6.sal.bam	other	3636940	3636940	0	+	2	2	81	115	2.0
CP008925.1	h6.sal.bam	other	3636941	3636941	0	+	1	1	81	113	1.0
CP008925.1	h6.sal.bam	other	3636942	3636942	0	+	0	1	81	113	0.0
CP008925.1	h6.sal.bam	other	3636943	3636943	0	+	1	1	82	112	1.0
CP008925.1	h6.sal.bam	other	3636944	3636944	0	+	2	1	83	113	2.0
CP008925.1	h6.sal.bam	GAAC	3636945	3636945	3636936	+	3	2	86	113	3.0
CP008925.1	h6.sal.bam	other	3636946	3636946	0	+	0	1	86	111	0.0
CP008925.1	h6.sal.bam	GAAC	3636947	3636947	3636936	+	0	1	85	110	0.0
CP008925.1	h6.sal.bam	other	3636948	3636948	0	+	0	1	83	113	0.0
CP008925.1	h6.sal.bam	other	3636949	3636949	0	+	0	1	82	112	0.0
CP008925.1	h6.sal.bam	other	3636950	3636950	0	+	1	1	83	112	1.0
CP008925.1	h6.sal.bam	other	3636951	3636951	0	+	1	1	83	112	1.0
CP008925.1	h6.sal.bam	other	3636952	3636952	0	+	5	2	87	113	5.0
CP008925.1	h6.sal.bam	other	3636953	3636953	0	+	1	5	84	111	1.0
CP008925.1	h6.sal.bam	other	3636954	3636954	0	+	5	0	85	108	5.0
CP008925.1	h6.sal.bam	other	3636955	3636955	0	+	0	0	85	108	0.0
CP008925.1	h6.sal.bam	other	3636956	3636956	0	+	1	1	86	112	1.0
CP008925.1	h6.sal.bam	other	3636957	3636957	0	+	0	2	86	113	0.0
CP008925.1	h6.sal.bam	other	3636958	3636958	0	+	2	1	87	111	2.0
CP008925.1	h6.sal.bam	other	3636959	3636959	0	+	1	2	88	112	1.0
CP008925.1	h6.sal.bam	other	3636960	3636960	0	+	3	1	90	113	3.0
CP008925.1	h6.sal.bam	other	3636961	3636961	0	+	0	1	89	120	0.0
CP008925.1	h6.sal.bam	other	3636962	3636962	0	+	2	2	91	124	2.0
CP008925.1	h6.sal.bam	other	3636963	3636963	0	+	5	2	96	125	5.0
CP008925.1	h6.sal.bam	other	3636964	3636964	0	+	1	3	96	124	1.0
CP008925.1	h6.sal.bam	other	3636965	3636965	0	+	2	2	97	123	2.0
CP008925.1	h6.sal.bam	other	3636966	3636966	0	+	1	1	97	125	1.0
CP008925.1	h6.sal.bam	other	3636967	3636967	0	+	1	1	98	124	1.0
CP008925.1	h6.sal.bam	other	3636968	3636968	0	+	1	3	97	125	1.0
CP008925.1	h6.sal.bam	other	3636969	3636969	0	+	0	2	96	122	0.0
CP008925.1	h6.sal.bam	other	3636970	3636970	0	+	3	0	97	121	3.0
CP008925.1	h6.sal.bam	other	3636971	3636971	0	+	0	1	97	125	0.0
CP008925.1	h6.sal.bam	other	3636972	3636972	0	+	0	0	96	130	0.0
CP008925.1	h6.sal.bam	other	3636973	3636973	0	+	1	2	95	131	1.0
CP008925.1	h6.sal.bam	other	3636974	3636974	0	+	2	1	97	129	2.0
CP008925.1	h6.sal.bam	other	3636975	3636975	0	+	0	0	96	129	0.0
CP008925.1	h6.sal.bam	other	3636976	3636976	0	+	0	4	96	135	0.0
CP008925.1	h6.sal.bam	other	3636977	3636977	0	+	0	3	96	135	0.0
CP008925.1	h6.sal.bam	other	3636978	3636978	0	+	4	1	99	133	4.0
CP008925.1	h6.sal.bam	other	3636979	3636979	0	+	3	1	102	133	3.0
CP008925.1	h6.sal.bam	other	3636980	3636980	0	+	2	0	103	132	2.0
CP008925.1	h6.sal.bam	other	3636981	3636981	0	+	0	0	102	132	0.0
CP008925.1	h6.sal.bam	other	3636982	3636982	0	+	1	2	102	136	1.0
CP008925.1	h6.sal.bam	other	3636983	3636983	0	+	2	2	101	134	2.0
CP008925.1	h6.sal.bam	other	3636984	3636984	0	+	2	0	103	133	2.0
CP008925.1	h6.sal.bam	other	3636985	3636985	0	+	1	0	102	133	1.0
CP008925.1	h6.sal.bam	other	3636986	3636986	0	+	0	2	100	133	0.0
CP008925.1	h6.sal.bam	other	3636987	3636987	0	+	2	1	100	134	2.0
CP008925.1	h6.sal.bam	other	3636988	3636988	0	+	3	0	98	135	3.0
CP008925.1	h6.sal.bam	other	3636989	3636989	0	+	0	5	98	135	0.0
CP008925.1	h6.sal.bam	other	3636990	3636990	0	+	2	1	95	134	2.0
CP008925.1	h6.sal.bam	other	3636991	3636991	0	+	2	0	97	133	2.0
CP008925.1	h6.sal.bam	other	3636992	3636992	0	+	0	1	96	135	0.0
CP008925.1	h6.sal.bam	other	3636993	3636993	0	+	0	0	94	134	0.0
CP008925.1	h6.sal.bam	other	3636994	3636994	0	+	0	0	94	134	0.0
CP008925.1	h6.sal.bam	other	3636995	3636995	0	+	1	3	94	134	1.0
CP008925.1	h6.sal.bam	other	3636996	3636996	0	+	3	0	95	131	3.0
CP008925.1	h6.sal.bam	other	3636997	3636997	0	+	1	2	92	141	1.0
CP008925.1	h6.sal.bam	other	3636998	3636998	0	+	2	2	94	141	2.0
CP008925.1	h6.sal.bam	other	3636999	3636999	0	+	2	1	96	139	1.3333333333333333
CP008925.1	h6.sal.bam	other	3637000	3637000	0	+	1	1	96	140	0.6666666666666666
CP008925.1	h6.sal.bam	other	3637001	3637001	0	+	1	3	96	139	0.5
CP008925.1	h6.sal.bam	other	3637002	3637002	0	+	3	2	99	140	2.0
CP008925.1	h6.sal.bam	other	3637003	3637003	0	+	2	4	101	138	1.0
CP008925.1	h6.sal.bam	other	3637004	3637004	0	+	3	2	103	134	2.0
CP008925.1	h6.sal.bam	other	3637005	3637005	0	+	1	2	100	134	0.6666666666666666
CP008925.1	h6.sal.bam	other	3637006	3637006	0	+	2	5	102	134	1.3333333333333333
CP008925.1	h6.sal.bam	other	3637007	3637007	0	+	2	2	103	130	1.3333333333333333
CP008925.1	h6.sal.bam	other	3637008	3637008	0	+	0	2	102	128	0.0
CP008925.1	h6.sal.bam	other	3637009	3637009	0	+	2	1	103	128	1.0
CP008925.1	h6.sal.bam	other	3637010	3637010	0	+	4	1	107	127	2.0
CP008925.1	h6.sal.bam	other	3637011	3637011	0	+	2	3	109	127	1.0
CP008925.1	h6.sal.bam	other	3637012	3637012	0	+	0	2	108	127	0.0
CP008925.1	h6.sal.bam	other	3637013	3637013	0	+	1	4	107	126	1.0
CP008925.1	h6.sal.bam	other	3637014	3637014	0	+	2	3	107	126	2.0
CP008925.1	h6.sal.bam	other	3637015	3637015	0	+	2	0	107	125	2.0
CP008925.1	h6.sal.bam	other	3637016	3637016	0	+	0	1	106	125	0.0
CP008925.1	h6.sal.bam	other	3637017	3637017	0	+	2	0	107	124	1.3333333333333333
CP008925.1	h6.sal.bam	other	3637018	3637018	0	+	2	3	106	130	1.3333333333333333
CP008925.1	h6.sal.bam	other	3637019	3637019	0	+	3	1	109	127	1.5
CP008925.1	h6.sal.bam	other	3637020	3637020	0	+	4	0	110	127	2.6666666666666665
CP008925.1	h6.sal.bam	other	3637021	3637021	0	+	1	1	111	129	0.6666666666666666
CP008925.1	h6.sal.bam	other	3637022	3637022	0	+	2	3	113	132	1.3333333333333333
CP008925.1	h6.sal.bam	other	3637023	3637023	0	+	0	0	113	129	0.0
CP008925.1	h6.sal.bam	other	3637024	3637024	0	+	0	1	113	129	0.0
CP008925.1	h6.sal.bam	other	3637025	3637025	0	+	2	1	114	132	1.0
CP008925.1	h6.sal.bam	other	3637026	3637026	0	+	4	2	112	131	2.0
CP008925.1	h6.sal.bam	other	3637027	3637027	0	+	0	1	111	130	0.0
CP008925.1	h6.sal.bam	other	3637028	3637028	0	+	1	1	107	130	0.5
CP008925.1	h6.sal.bam	other	3637029	3637029	0	+	5	4	112	130	3.3333333333333335
CP008925.1	h6.sal.bam	other	3637030	3637030	0	+	0	2	112	127	0.0
CP008925.1	h6.sal.bam	other	3637031	3637031	0	+	1	0	113	126	0.6666666666666666
CP008925.1	h6.sal.bam	other	3637032	3637032	0	+	1	0	112	127	0.6666666666666666
CP008925.1	h6.sal.bam	other	3637033	3637033	0	+	0	2	111	127	0.0
CP008925.1	h6.sal.bam	other	3637034	3637034	0	+	1	3	108	126	1.0
CP008925.1	h6.sal.bam	other	3637035	3637035	0	+	2	8	110	124	2.0
CP008925.1	h6.sal.bam	other	3637036	3637036	0	+	0	5	110	116	0.0
CP008925.1	h6.sal.bam	other	3637037	3637037	0	+	4	2	112	117	4.0
CP008925.1	h6.sal.bam	other	3637038	3637038	0	+	6	2	114	115	6.0
CP008925.1	h6.sal.bam	other	3637039	3637039	0	+	4	0	117	113	4.0
CP008925.1	h6.sal.bam	other	3637040	3637040	0	+	1	4	115	113	1.0
CP008925.1	h6.sal.bam	other	3637041	3637041	0	+	2	0	116	113	2.0
CP008925.1	h6.sal.bam	other	3637042	3637042	0	+	5	2	120	113	5.0
CP008925.1	h6.sal.bam	other	3637043	3637043	0	+	4	1	123	113	4.0
CP008925.1	h6.sal.bam	other	3637044	3637044	0	+	2	2	125	114	1.3333333333333333
CP008925.1	h6.sal.bam	other	3637045	3637045	0	+	1	2	123	114	0.5
CP008925.1	h6.sal.bam	other	3637046	3637046	0	+	5	5	128	113	2.5
CP008925.1	h6.sal.bam	other	3637047	3637047	0	+	2	1	130	109	1.0
CP008925.1	h6.sal.bam	other	3637048	3637048	0	+	0	1	127	108	0.0
CP008925.1	h6.sal.bam	other	3637049	3637049	0	+	2	3	129	107	2.0
CP008925.1	h6.sal.bam	other	3637050	3637050	0	+	1	3	130	104	0.6666666666666666
CP008925.1	h6.sal.bam	other	3637051	3637051	0	+	3	5	133	104	2.0
CP008925.1	h6.sal.bam	other	3637052	3637052	0	+	1	0	134	101	0.6666666666666666
CP008925.1	h6.sal.bam	other	3637053	3637053	0	+	2	1	132	102	2.0
CP008925.1	h6.sal.bam	other	3637054	3637054	0	+	0	1	128	101	0.0
CP008925.1	h6.sal.bam	other	3637055	3637055	0	+	0	1	128	100	0.0
CP008925.1	h6.sal.bam	other	3637056	3637056	0	+	0	2	128	100	0.0
CP008925.1	h6.sal.bam	other	3637057	3637057	0	+	1	1	128	101	0.6666666666666666
CP008925.1	h6.sal.bam	other	3637058	3637058	0	+	2	1	128	101	1.0
CP008925.1	h6.sal.bam	other	3637059	3637059	0	+	6	1	131	101	4.0
CP008925.1	h6.sal.bam	other	3637060	3637060	0	+	3	1	125	102	3.0
CP008925.1	h6.sal.bam	other	3637061	3637061	0	+	1	1	126	103	1.0
CP008925.1	h6.sal.bam	other	3637062	3637062	0	+	0	3	126	104	0.0
CP008925.1	h6.sal.bam	other	3637063	3637063	0	+	1	2	126	101	0.6666666666666666
CP008925.1	h6.sal.bam	other	3637064	3637064	0	+	1	1	127	100	0.6666666666666666
CP008925.1	h6.sal.bam	other	3637065	3637065	0	+	3	1	130	99	3.0
CP008925.1	h6.sal.bam	other	3637066	3637066	0	+	2	0	132	98	2.0
CP008925.1	h6.sal.bam	other	3637067	3637067	0	+	0	2	132	98	0.0
CP008925.1	h6.sal.bam	other	3637068	3637068	0	+	0	5	132	97	0.0
CP008925.1	h6.sal.bam	other	3637069	3637069	0	+	2	3	134	92	2.0
CP008925.1	h6.sal.bam	other	3637070	3637070	0	+	1	0	134	96	1.0
CP008925.1	h6.sal.bam	other	3637071	3637071	0	+	1	2	132	97	1.0
CP008925.1	h6.sal.bam	other	3637072	3637072	0	+	1	1	129	98	1.0
CP008925.1	h6.sal.bam	other	3637073	3637073	0	+	1	0	129	102	1.0
CP008925.1	h6.sal.bam	other	3637074	3637074	0	+	2	1	131	102	2.0
CP008925.1	h6.sal.bam	GAAC	3637075	3637075	3637083	+	2	3	132	101	2.0
CP008925.1	h6.sal.bam	other	3637076	3637076	0	+	1	1	131	101	1.0
CP008925.1	h6.sal.bam	GAAC	3637077	3637077	3637083	+	3	0	132	100	3.0
CP008925.1	h6.sal.bam	other	3637078	3637078	0	+	1	0	130	102	1.0
CP008925.1	h6.sal.bam	other	3637079	3637079	0	+	0	3	127	103	0.0
CP008925.1	h6.sal.bam	other	3637080	3637080	0	+	1	2	127	104	1.0
CP008925.1	h6.sal.bam	other	3637081	3637081	0	+	2	0	128	106	2.0
CP008925.1	h6.sal.bam	other	3637082	3637082	0	+	1	2	126	106	1.0
CP008925.1	h6.sal.bam	other	3637083	3637083	0	+	3	0	129	106	3.0
CP008925.1	h6.sal.bam	other	3637084	3637084	0	+	0	0	122	107	0.0
CP008925.1	h6.sal.bam	other	3637085	3637085	0	+	0	2	121	107	0.0
CP008925.1	h6.sal.bam	other	3637086	3637086	0	+	0	2	121	107	0.0
CP008925.1	h6.sal.bam	other	3637087	3637087	0	+	2	1	121	105	2.0
CP008925.1	h6.sal.bam	other	3637088	3637088	0	+	0	4	121	104	0.0
CP008925.1	h6.sal.bam	other	3637089	3637089	0	+	3	2	123	100	3.0
CP008925.1	h6.sal.bam	other	3637090	3637090	0	+	1	2	122	98	1.0
CP008925.1	h6.sal.bam	other	3637091	3637091	0	+	2	2	124	101	2.0
CP008925.1	h6.sal.bam	GAAC	3637092	3637092	3637083	+	1	3	123	102	1.0
CP008925.1	h6.sal.bam	other	3637093	3637093	0	+	2	1	123	99	2.0
CP008925.1	h6.sal.bam	GAAC	3637094	3637094	3637083	+	4	2	125	98	4.0
CP008925.1	h6.sal.bam	other	3637095	3637095	0	+	2	2	123	99	2.0
CP008925.1	h6.sal.bam	other	3637096	3637096	0	+	2	3	124	99	2.0
CP008925.1	h6.sal.bam	other	3637097	3637097	0	+	0	0	122	97	0.0
CP008925.1	h6.sal.bam	other	3637098	3637098	0	+	0	0	122	97	0.0
CP008925.1	h6.sal.bam	other	3637099	3637099	0	+	1	4	123	98	1.0
CP008925.1	h6.sal.bam	other	3637100	3637100	0	+	2	0	122	95	2.0
CP008925.1	h6.sal.bam	other	3637101	3637101	0	+	1	1	120	95	1.0
CP008925.1	h6.sal.bam	other	3637102	3637102	0	+	2	1	122	94	2.0
CP008925.1	h6.sal.bam	other	3637103	3637103	0	+	1	1	122	101	1.0
CP008925.1	h6.sal.bam	other	3637104	3637104	0	+	3	1	120	103	3.0
CP008925.1	h6.sal.bam	other	3637105	3637105	0	+	2	0	122	102	2.0
CP008925.1	h6.sal.bam	other	3637106	3637106	0	+	2	1	122	103	2.0
CP008925.1	h6.sal.bam	other	3637107	3637107	0	+	2	0	124	102	2.0
CP008925.1	h6.sal.bam	other	3637108	3637108	0	+	2	1	126	102	2.0
CP008925.1	h6.sal.bam	other	3637109	3637109	0	+	0	1	125	103	0.0
CP008925.1	h6.sal.bam	other	3637110	3637110	0	+	0	0	122	104	0.0
CP008925.1	h6.sal.bam	other	3637111	3637111	0	+	1	6	123	112	1.0
CP008925.1	h6.sal.bam	other	3637112	3637112	0	+	3	0	122	108	3.0
CP008925.1	h6.sal.bam	other	3637113	3637113	0	+	2	0	118	108	2.0
CP008925.1	h6.sal.bam	other	3637114	3637114	0	+	2	2	115	111	2.0
CP008925.1	h6.sal.bam	other	3637115	3637115	0	+	1	2	116	109	1.0
CP008925.1	h6.sal.bam	other	3637116	3637116	0	+	1	1	114	109	1.0
CP008925.1	h6.sal.bam	other	3637117	3637117	0	+	1	0	110	109	1.0
CP008925.1	h6.sal.bam	other	3637118	3637118	0	+	0	2	107	109	0.0
CP008925.1	h6.sal.bam	other	3637119	3637119	0	+	1	2	106	111	1.0
CP008925.1	h6.sal.bam	other	3637120	3637120	0	+	1	1	106	112	1.0
CP008925.1	h6.sal.bam	other	3637121	3637121	0	+	1	1	102	112	1.0
CP008925.1	h6.sal.bam	other	3637122	3637122	0	+	1	0	101	112	1.0
CP008925.1	h6.sal.bam	GAAC	3637123	3637123	3637131	+	3	0	104	112	3.0
CP008925.1	h6.sal.bam	other	3637124	3637124	0	+	2	3	105	113	2.0
CP008925.1	h6.sal.bam	GAAC	3637125	3637125	3637131	+	1	0	105	111	1.0
CP008925.1	h6.sal.bam	other	3637126	3637126	0	+	1	2	103	112	1.0
CP008925.1	h6.sal.bam	other	3637127	3637127	0	+	4	1	106	112	4.0
CP008925.1	h6.sal.bam	other	3637128	3637128	0	+	3	0	107	113	3.0
CP008925.1	h6.sal.bam	other	3637129	3637129	0	+	1	1	108	116	1.0
CP008925.1	h6.sal.bam	other	3637130	3637130	0	+	1	3	109	115	1.0
CP008925.1	h6.sal.bam	other	3637131	3637131	0	+	1	1	110	119	1.0
CP008925.1	h6.sal.bam	other	3637132	3637132	0	+	8	1	115	119	8.0
CP008925.1	h6.sal.bam	other	3637133	3637133	0	+	0	1	109	119	0.0
CP008925.1	h6.sal.bam	other	3637134	3637134	0	+	0	1	109	119	0.0
CP008925.1	h6.sal.bam	other	3637135	3637135	0	+	1	2	107	118	1.0
CP008925.1	h6.sal.bam	other	3637136	3637136	0	+	4	2	110	116	4.0
CP008925.1	h6.sal.bam	other	3637137	3637137	0	+	1	1	111	114	1.0
CP008925.1	h6.sal.bam	other	3637138	3637138	0	+	0	1	110	113	0.0
CP008925.1	h6.sal.bam	other	3637139	3637139	0	+	3	2	112	113	3.0
CP008925.1	h6.sal.bam	GAAC	3637140	3637140	3637131	+	0	3	109	111	0.0
CP008925.1	h6.sal.bam	other	3637141	3637141	0	+	2	0	109	110	2.0
CP008925.1	h6.sal.bam	GAAC	3637142	3637142	3637131	+	3	1	112	110	3.0
CP008925.1	h6.sal.bam	other	3637143	3637143	0	+	0	0	110	113	0.0
CP008925.1	h6.sal.bam	other	3637144	3637144	0	+	0	1	109	113	0.0
CP008925.1	h6.sal.bam	other	3637145	3637145	0	+	2	1	109	112	2.0
CP008925.1	h6.sal.bam	other	3637146	3637146	0	+	2	3	111	112	2.0
CP008925.1	h6.sal.bam	other	3637147	3637147	0	+	1	5	111	109	1.0
CP008925.1	h6.sal.bam	other	3637148	3637148	0	+	2	3	112	111	2.0
CP008925.1	h6.sal.bam	other	3637149	3637149	0	+	2	0	110	111	2.0
CP008925.1	h6.sal.bam	other	3637150	3637150	0	+	0	2	110	114	0.0
CP008925.1	h6.sal.bam	other	3637151	3637151	0	+	6	0	115	112	6.0
CP008925.1	h6.sal.bam	other	3637152	3637152	0	+	5	1	119	112	5.0
CP008925.1	h6.sal.bam	other	3637153	3637153	0	+	2	3	120	117	2.0
CP008925.1	h6.sal.bam	other	3637154	3637154	0	+	1	2	121	114	1.0
CP008925.1	h6.sal.bam	other	3637155	3637155	0	+	1	3	120	114	1.0
CP008925.1	h6.sal.bam	other	3637156	3637156	0	+	0	1	118	112	0.0
CP008925.1	h6.sal.bam	other	3637157	3637157	0	+	4	1	121	111	4.0
CP008925.1	h6.sal.bam	other	3637158	3637158	0	+	1	1	119	110	1.0
CP008925.1	h6.sal.bam	other	3637159	3637159	0	+	5	0	124	115	5.0
CP008925.1	h6.sal.bam	other	3637160	3637160	0	+	1	2	125	115	1.0
CP008925.1	h6.sal.bam	other	3637161	3637161	0	+	2	2	125	114	2.0
CP008925.1	h6.sal.bam	other	3637162	3637162	0	+	4	1	129	112	4.0
CP008925.1	h6.sal.bam	other	3637163	3637163	0	+	2	0	131	115	2.0
CP008925.1	h6.sal.bam	other	3637164	3637164	0	+	2	1	131	115	2.0
CP008925.1	h6.sal.bam	other	3637165	3637165	0	+	1	1	128	115	1.0
CP008925.1	h6.sal.bam	other	3637166	3637166	0	+	1	3	129	114	1.0
CP008925.1	h6.sal.bam	other	3637167	3637167	0	+	0	2	129	111	0.0
CP008925.1	h6.sal.bam	other	3637168	3637168	0	+	2	1	128	110	2.0
CP008925.1	h6.sal.bam	other	3637169	3637169	0	+	5	0	128	110	5.0
CP008925.1	h6.sal.bam	other	3637170	3637170	0	+	1	2	127	111	1.0
CP008925.1	h6.sal.bam	other	3637171	3637171	0	+	2	1	129	109	1.3333333333333333
CP008925.1	h6.sal.bam	other	3637172	3637172	0	+	1	0	130	112	0.6666666666666666
CP008925.1	h6.sal.bam	other	3637173	3637173	0	+	1	1	131	115	0.6666666666666666
CP008925.1	h6.sal.bam	other	3637174	3637174	0	+	1	1	129	117	0.6666666666666666
CP008925.1	h6.sal.bam	other	3637175	3637175	0	+	0	3	128	118	0.0
CP008925.1	h6.sal.bam	other	3637176	3637176	0	+	1	3	128	115	0.6666666666666666
CP008925.1	h6.sal.bam	other	3637177	3637177	0	+	1	2	126	112	1.0
CP008925.1	h6.sal.bam	other	3637178	3637178	0	+	1	3	127	111	1.0
CP008925.1	h6.sal.bam	other	3637179	3637179	0	+	3	0	125	109	3.0
CP008925.1	h6.sal.bam	other	3637180	3637180	0	+	3	1	128	109	3.0
CP008925.1	h6.sal.bam	other	3637181	3637181	0	+	2	0	128	109	2.0
CP008925.1	h6.sal.bam	other	3637182	3637182	0	+	2	2	128	109	2.0
CP008925.1	h6.sal.bam	other	3637183	3637183	0	+	1	1	128	109	1.0
CP008925.1	h6.sal.bam	other	3637184	3637184	0	+	1	1	129	110	1.0
CP008925.1	h6.sal.bam	other	3637185	3637185	0	+	2	8	131	110	2.0
CP008925.1	h6.sal.bam	other	3637186	3637186	0	+	0	2	127	103	0.0
CP008925.1	h6.sal.bam	other	3637187	3637187	0	+	12	0	139	101	12.0
CP008925.1	h6.sal.bam	other	3637188	3637188	0	+	1	3	138	102	0.6666666666666666
CP008925.1	h6.sal.bam	other	3637189	3637189	0	+	3	2	138	101	2.0
CP008925.1	h6.sal.bam	other	3637190	3637190	0	+	1	0	139	99	0.6666666666666666
CP008925.1	h6.sal.bam	other	3637191	3637191	0	+	1	1	139	103	0.6666666666666666
CP008925.1	h6.sal.bam	other	3637192	3637192	0	+	0	4	138	103	0.0
CP008925.1	h6.sal.bam	other	3637193	3637193	0	+	4	3	142	100	2.6666666666666665
CP008925.1	h6.sal.bam	other	3637194	3637194	0	+	2	1	142	100	1.0
CP008925.1	h6.sal.bam	other	3637195	3637195	0	+	2	1	142	100	1.3333333333333333
CP008925.1	h6.sal.bam	other	3637196	3637196	0	+	1	0	143	101	1.0
CP008925.1	h6.sal.bam	other	3637197	3637197	0	+	2	0	145	102	2.0
CP008925.1	h6.sal.bam	other	3637198	3637198	0	+	4	1	146	105	4.0
CP008925.1	h6.sal.bam	other	3637199	3637199	0	+	1	1	145	104	1.0
CP008925.1	h6.sal.bam	other	3637200	3637200	0	+	6	1	145	106	6.0
CP008925.1	h6.sal.bam	other	3637201	3637201	0	+	1	2	146	111	1.0
CP008925.1	h6.sal.bam	other	3637202	3637202	0	+	1	3	147	112	1.0
CP008925.1	h6.sal.bam	other	3637203	3637203	0	+	4	2	148	113	4.0
CP008925.1	h6.sal.bam	other	3637204	3637204	0	+	2	2	148	114	2.0
CP008925.1	h6.sal.bam	other	3637205	3637205	0	+	0	5	147	113	0.0
CP008925.1	h6.sal.bam	other	3637206	3637206	0	+	4	1	150	109	4.0
CP008925.1	h6.sal.bam	other	3637207	3637207	0	+	0	1	142	109	0.0
CP008925.1	h6.sal.bam	other	3637208	3637208	0	+	3	1	145	112	2.0
CP008925.1	h6.sal.bam	other	3637209	3637209	0	+	3	0	148	112	3.0
CP008925.1	h6.sal.bam	other	3637210	3637210	0	+	3	0	150	112	3.0
CP008925.1	h6.sal.bam	other	3637211	3637211	0	+	3	0	149	114	3.0
CP008925.1	h6.sal.bam	other	3637212	3637212	0	+	4	1	152	121	4.0
CP008925.1	h6.sal.bam	other	3637213	3637213	0	+	0	0	152	120	0.0
CP008925.1	h6.sal.bam	other	3637214	3637214	0	+	0	2	149	126	0.0
CP008925.1	h6.sal.bam	other	3637215	3637215	0	+	0	0	149	128	0.0
CP008925.1	h6.sal.bam	other	3637216	3637216	0	+	3	3	147	128	3.0
CP008925.1	h6.sal.bam	other	3637217	3637217	0	+	1	1	148	127	1.0
CP008925.1	h6.sal.bam	other	3637218	3637218	0	+	3	1	151	127	3.0
CP008925.1	h6.sal.bam	other	3637219	3637219	0	+	1	3	152	126	1.0
CP008925.1	h6.sal.bam	other	3637220	3637220	0	+	2	3	152	125	2.0
CP008925.1	h6.sal.bam	other	3637221	3637221	0	+	3	0	153	125	3.0
CP008925.1	h6.sal.bam	other	3637222	3637222	0	+	1	1	153	125	1.0
CP008925.1	h6.sal.bam	other	3637223	3637223	0	+	2	3	153	126	1.3333333333333333
CP008925.1	h6.sal.bam	other	3637224	3637224	0	+	3	4	152	124	2.0
CP008925.1	h6.sal.bam	other	3637225	3637225	0	+	1	2	143	122	0.5
CP008925.1	h6.sal.bam	other	3637226	3637226	0	+	0	2	143	122	0.0
CP008925.1	h6.sal.bam	other	3637227	3637227	0	+	1	1	144	120	0.5
CP008925.1	h6.sal.bam	other	3637228	3637228	0	+	3	0	146	119	1.5
CP008925.1	h6.sal.bam	other	3637229	3637229	0	+	1	2	146	128	0.6666666666666666
CP008925.1	h6.sal.bam	other	3637230	3637230	0	+	0	1	145	128	0.0
CP008925.1	h6.sal.bam	other	3637231	3637231	0	+	0	3	145	128	0.0
CP008925.1	h6.sal.bam	other	3637232	3637232	0	+	1	3	142	125	1.0
CP008925.1	h6.sal.bam	other	3637233	3637233	0	+	2	0	142	122	2.0
CP008925.1	h6.sal.bam	other	3637234	3637234	0	+	1	3	140	123	1.0
CP008925.1	h6.sal.bam	other	3637235	3637235	0	+	1	0	140	128	1.0
CP008925.1	h6.sal.bam	other	3637236	3637236	0	+	3	0	141	130	3.0
CP008925.1	h6.sal.bam	other	3637237	3637237	0	+	1	5	137	130	1.0
CP008925.1	h6.sal.bam	other	3637238	3637238	0	+	2	0	137	133	2.0
CP008925.1	h6.sal.bam	other	3637239	3637239	0	+	4	1	139	136	4.0
CP008925.1	h6.sal.bam	other	3637240	3637240	0	+	1	0	137	137	0.6666666666666666
CP008925.1	h6.sal.bam	other	3637241	3637241	0	+	3	0	140	138	1.5
CP008925.1	h6.sal.bam	other	3637242	3637242	0	+	1	0	141	140	0.5
CP008925.1	h6.sal.bam	other	3637243	3637243	0	+	2	1	138	144	1.3333333333333333
CP008925.1	h6.sal.bam	other	3637244	3637244	0	+	2	1	139	144	1.3333333333333333
CP008925.1	h6.sal.bam	other	3637245	3637245	0	+	0	1	137	146	0.0
CP008925.1	h6.sal.bam	other	3637246	3637246	0	+	0	2	136	148	0.0
CP008925.1	h6.sal.bam	other	3637247	3637247	0	+	0	2	136	150	0.0
CP008925.1	h6.sal.bam	other	3637248	3637248	0	+	2	3	136	149	2.0
CP008925.1	h6.sal.bam	other	3637249	3637249	0	+	0	2	135	146	0.0
CP008925.1	h6.sal.bam	other	3637250	3637250	0	+	1	0	136	148	1.0
CP008925.1	h6.sal.bam	other	3637251	3637251	0	+	2	0	137	151	2.0
CP008925.1	h6.sal.bam	other	3637252	3637252	0	+	0	1	136	151	0.0
CP008925.1	h6.sal.bam	other	3637253	3637253	0	+	0	1	134	151	0.0
CP008925.1	h6.sal.bam	other	3637254	3637254	0	+	2	1	134	153	2.0
CP008925.1	h6.sal.bam	other	3637255	3637255	0	+	2	0	132	152	2.0
CP008925.1	h6.sal.bam	other	3637256	3637256	0	+	2	2	132	152	2.0
CP008925.1	h6.sal.bam	other	3637257	3637257	0	+	2	0	132	156	2.0
CP008925.1	h6.sal.bam	other	3637258	3637258	0	+	2	2	134	156	2.0
CP008925.1	h6.sal.bam	other	3637259	3637259	0	+	1	3	134	159	1.0
CP008925.1	h6.sal.bam	other	3637260	3637260	0	+	0	0	131	163	0.0
CP008925.1	h6.sal.bam	other	3637261	3637261	0	+	0	0	129	166	0.0
CP008925.1	h6.sal.bam	other	3637262	3637262	0	+	0	1	120	173	0.0
CP008925.1	h6.sal.bam	other	3637263	3637263	0	+	3	2	121	173	3.0
CP008925.1	h6.sal.bam	other	3637264	3637264	0	+	1	1	120	172	0.6666666666666666
CP008925.1	h6.sal.bam	other	3637265	3637265	0	+	3	3	122	171	1.5
CP008925.1	h6.sal.bam	other	3637266	3637266	0	+	6	1	127	168	3.0
CP008925.1	h6.sal.bam	other	3637267	3637267	0	+	3	4	130	168	1.5
CP008925.1	h6.sal.bam	other	3637268	3637268	0	+	2	2	128	164	1.0
CP008925.1	h6.sal.bam	other	3637269	3637269	0	+	1	3	126	172	0.5
CP008925.1	h6.sal.bam	other	3637270	3637270	0	+	2	3	126	170	1.0
CP008925.1	h6.sal.bam	other	3637271	3637271	0	+	1	3	126	167	0.5
CP008925.1	h6.sal.bam	other	3637272	3637272	0	+	4	1	128	166	2.0
CP008925.1	h6.sal.bam	other	3637273	3637273	0	+	4	2	128	165	2.0
CP008925.1	h6.sal.bam	other	3637274	3637274	0	+	1	2	128	167	0.5
CP008925.1	h6.sal.bam	other	3637275	3637275	0	+	2	1	119	169	1.0
CP008925.1	h6.sal.bam	other	3637276	3637276	0	+	1	3	120	169	0.5
CP008925.1	h6.sal.bam	other	3637277	3637277	0	+	0	2	120	170	0.0
CP008925.1	h6.sal.bam	other	3637278	3637278	0	+	1	3	119	168	0.5
CP008925.1	h6.sal.bam	other	3637279	3637279	0	+	0	1	119	167	0.0
CP008925.1	h6.sal.bam	other	3637280	3637280	0	+	3	1	117	167	1.5
CP008925.1	h6.sal.bam	other	3637281	3637281	0	+	0	3	117	166	0.0
CP008925.1	h6.sal.bam	GAAC	3637282	3637282	3637290	+	3	3	120	163	1.5
CP008925.1	h6.sal.bam	other	3637283	3637283	0	+	1	2	117	166	0.5
CP008925.1	h6.sal.bam	GAAC	3637284	3637284	3637290	+	1	2	115	164	0.5
CP008925.1	h6.sal.bam	other	3637285	3637285	0	+	3	2	113	166	1.5
CP008925.1	h6.sal.bam	other	3637286	3637286	0	+	0	7	113	164	0.0
CP008925.1	h6.sal.bam	other	3637287	3637287	0	+	4	3	114	163	2.0
CP008925.1	h6.sal.bam	other	3637288	3637288	0	+	0	2	114	168	0.0
CP008925.1	h6.sal.bam	other	3637289	3637289	0	+	3	1	117	174	1.5
CP008925.1	h6.sal.bam	other	3637290	3637290	0	+	6	0	123	174	3.0
CP008925.1	h6.sal.bam	other	3637291	3637291	0	+	3	2	123	178	1.5
CP008925.1	h6.sal.bam	other	3637292	3637292	0	+	1	1	121	179	0.5
CP008925.1	h6.sal.bam	other	3637293	3637293	0	+	1	1	122	180	0.5
CP008925.1	h6.sal.bam	other	3637294	3637294	0	+	3	2	124	179	1.5
CP008925.1	h6.sal.bam	other	3637295	3637295	0	+	1	2	122	177	0.5
CP008925.1	h6.sal.bam	other	3637296	3637296	0	+	2	0	121	176	1.0
CP008925.1	h6.sal.bam	other	3637297	3637297	0	+	0	2	119	181	0.0
CP008925.1	h6.sal.bam	other	3637298	3637298	0	+	0	2	119	179	0.0
CP008925.1	h6.sal.bam	GAAC	3637299	3637299	3637290	+	1	1	117	177	0.5
CP008925.1	h6.sal.bam	other	3637300	3637300	0	+	3	3	119	177	1.5
CP008925.1	h6.sal.bam	GAAC	3637301	3637301	3637290	+	2	1	121	174	1.0
CP008925.1	h6.sal.bam	other	3637302	3637302	0	+	0	2	120	173	0.0
CP008925.1	h6.sal.bam	other	3637303	3637303	0	+	2	6	118	173	1.0
CP008925.1	h6.sal.bam	other	3637304	3637304	0	+	2	2	120	171	1.0
CP008925.1	h6.sal.bam	other	3637305	3637305	0	+	0	1	120	171	0.0
CP008925.1	h6.sal.bam	other	3637306	3637306	0	+	1	0	121	171	0.5
CP008925.1	h6.sal.bam	other	3637307	3637307	0	+	4	0	124	172	2.0
CP008925.1	h6.sal.bam	other	3637308	3637308	0	+	2	0	123	172	1.0
CP008925.1	h6.sal.bam	other	3637309	3637309	0	+	0	9	123	172	0.0
CP008925.1	h6.sal.bam	other	3637310	3637310	0	+	2	1	121	169	1.0
CP008925.1	h6.sal.bam	other	3637311	3637311	0	+	3	5	121	170	1.5
CP008925.1	h6.sal.bam	other	3637312	3637312	0	+	3	4	124	167	1.5
CP008925.1	h6.sal.bam	other	3637313	3637313	0	+	3	3	127	166	1.5
CP008925.1	h6.sal.bam	other	3637314	3637314	0	+	3	5	126	167	1.5
CP008925.1	h6.sal.bam	other	3637315	3637315	0	+	2	0	127	162	1.0
CP008925.1	h6.sal.bam	other	3637316	3637316	0	+	2	2	126	164	1.0
CP008925.1	h6.sal.bam	other	3637317	3637317	0	+	3	2	128	162	1.5
CP008925.1	h6.sal.bam	other	3637318	3637318	0	+	0	1	125	160	0.0
CP008925.1	h6.sal.bam	other	3637319	3637319	0	+	2	2	125	165	1.0
CP008925.1	h6.sal.bam	other	3637320	3637320	0	+	4	4	129	166	2.0
CP008925.1	h6.sal.bam	other	3637321	3637321	0	+	2	4	131	162	1.0
CP008925.1	h6.sal.bam	other	3637322	3637322	0	+	6	1	137	159	3.0
CP008925.1	h6.sal.bam	other	3637323	3637323	0	+	3	0	138	161	1.5
CP008925.1	h6.sal.bam	other	3637324	3637324	0	+	2	4	140	161	1.0
CP008925.1	h6.sal.bam	other	3637325	3637325	0	+	0	2	139	157	0.0
CP008925.1	h6.sal.bam	other	3637326	3637326	0	+	1	0	138	159	0.5
CP008925.1	h6.sal.bam	other	3637327	3637327	0	+	4	1	142	159	2.0
CP008925.1	h6.sal.bam	other	3637328	3637328	0	+	3	3	145	158	1.5
CP008925.1	h6.sal.bam	other	3637329	3637329	0	+	1	1	144	157	0.5
CP008925.1	h6.sal.bam	other	3637330	3637330	0	+	3	1	145	158	1.5
CP008925.1	h6.sal.bam	other	3637331	3637331	0	+	1	5	144	160	0.5
CP008925.1	h6.sal.bam	other	3637332	3637332	0	+	3	4	143	157	1.5
CP008925.1	h6.sal.bam	other	3637333	3637333	0	+	1	7	144	155	0.5
CP008925.1	h6.sal.bam	other	3637334	3637334	0	+	3	3	146	150	1.5
CP008925.1	h6.sal.bam	other	3637335	3637335	0	+	4	0	150	147	2.0
CP008925.1	h6.sal.bam	other	3637336	3637336	0	+	5	7	155	147	2.5
CP008925.1	h6.sal.bam	other	3637337	3637337	0	+	1	1	156	146	0.5
CP008925.1	h6.sal.bam	other	3637338	3637338	0	+	2	1	155	149	1.0
CP008925.1	h6.sal.bam	other	3637339	3637339	0	+	1	1	155	157	0.5
CP008925.1	h6.sal.bam	other	3637340	3637340	0	+	5	3	151	157	2.5
CP008925.1	h6.sal.bam	other	3637341	3637341	0	+	1	3	152	154	0.5
CP008925.1	h6.sal.bam	other	3637342	3637342	0	+	0	0	146	152	0.0
CP008925.1	h6.sal.bam	other	3637343	3637343	0	+	0	4	146	152	0.0
CP008925.1	h6.sal.bam	other	3637344	3637344	0	+	3	1	149	148	1.5
CP008925.1	h6.sal.bam	other	3637345	3637345	0	+	2	1	149	147	1.0
CP008925.1	h6.sal.bam	other	3637346	3637346	0	+	3	1	150	160	1.5
CP008925.1	h6.sal.bam	other	3637347	3637347	0	+	0	4	148	162	0.0
CP008925.1	h6.sal.bam	other	3637348	3637348	0	+	0	0	141	158	0.0
CP008925.1	h6.sal.bam	other	3637349	3637349	0	+	1	4	142	159	0.5
CP008925.1	h6.sal.bam	other	3637350	3637350	0	+	0	2	142	157	0.0
CP008925.1	h6.sal.bam	other	3637351	3637351	0	+	3	3	144	158	1.5
CP008925.1	h6.sal.bam	other	3637352	3637352	0	+	2	0	146	155	1.0
CP008925.1	h6.sal.bam	other	3637353	3637353	0	+	1	2	146	157	0.5
CP008925.1	h6.sal.bam	other	3637354	3637354	0	+	2	1	145	157	1.0
CP008925.1	h6.sal.bam	other	3637355	3637355	0	+	1	3	146	156	0.5
CP008925.1	h6.sal.bam	other	3637356	3637356	0	+	4	0	150	161	2.0
CP008925.1	h6.sal.bam	other	3637357	3637357	0	+	2	3	149	164	1.0
CP008925.1	h6.sal.bam	other	3637358	3637358	0	+	0	3	148	163	0.0
CP008925.1	h6.sal.bam	other	3637359	3637359	0	+	4	1	151	162	2.0
CP008925.1	h6.sal.bam	other	3637360	3637360	0	+	0	1	148	162	0.0
CP008925.1	h6.sal.bam	other	3637361	3637361	0	+	2	5	150	163	1.0
CP008925.1	h6.sal.bam	other	3637362	3637362	0	+	0	8	137	162	0.0
CP008925.1	h6.sal.bam	other	3637363	3637363	0	+	0	8	137	158	0.0
CP008925.1	h6.sal.bam	other	3637364	3637364	0	+	3	1	140	154	1.5
CP008925.1	h6.sal.bam	other	3637365	3637365	0	+	5	4	145	156	2.5
CP008925.1	h6.sal.bam	other	3637366	3637366	0	+	3	3	144	156	1.5
CP008925.1	h6.sal.bam	other	3637367	3637367	0	+	2	2	145	158	1.0
CP008925.1	h6.sal.bam	other	3637368	3637368	0	+	0	0	144	156	0.0
CP008925.1	h6.sal.bam	other	3637369	3637369	0	+	5	0	146	156	2.5
CP008925.1	h6.sal.bam	other	3637370	3637370	0	+	1	1	145	156	0.5
CP008925.1	h6.sal.bam	other	3637371	3637371	0	+	2	5	146	159	1.0
CP008925.1	h6.sal.bam	other	3637372	3637372	0	+	0	0	144	156	0.0
CP008925.1	h6.sal.bam	other	3637373	3637373	0	+	0	1	143	157	0.0
CP008925.1	h6.sal.bam	other	3637374	3637374	0	+	2	0	143	160	1.0
CP008925.1	h6.sal.bam	other	3637375	3637375	0	+	1	0	144	160	0.5
CP008925.1	h6.sal.bam	other	3637376	3637376	0	+	2	1	145	161	1.0
CP008925.1	h6.sal.bam	other	3637377	3637377	0	+	1	1	144	162	0.5
CP008925.1	h6.sal.bam	other	3637378	3637378	0	+	2	4	146	161	1.0
CP008925.1	h6.sal.bam	other	3637379	3637379	0	+	3	2	147	159	1.5
CP008925.1	h6.sal.bam	other	3637380	3637380	0	+	1	1	148	157	0.5
CP008925.1	h6.sal.bam	other	3637381	3637381	0	+	2	1	149	157	1.0
CP008925.1	h6.sal.bam	other	3637382	3637382	0	+	1	0	144	158	0.5
CP008925.1	h6.sal.bam	other	3637383	3637383	0	+	2	3	146	158	1.0
CP008925.1	h6.sal.bam	other	3637384	3637384	0	+	6	3	152	157	3.0
CP008925.1	h6.sal.bam	other	3637385	3637385	0	+	1	2	150	154	0.5
CP008925.1	h6.sal.bam	other	3637386	3637386	0	+	0	3	145	156	0.0
CP008925.1	h6.sal.bam	other	3637387	3637387	0	+	2	5	144	155	1.0
CP008925.1	h6.sal.bam	other	3637388	3637388	0	+	1	3	145	156	0.5
CP008925.1	h6.sal.bam	other	3637389	3637389	0	+	1	0	141	155	0.5
CP008925.1	h6.sal.bam	other	3637390	3637390	0	+	1	2	142	156	0.5
CP008925.1	h6.sal.bam	other	3637391	3637391	0	+	1	4	141	156	0.5
CP008925.1	h6.sal.bam	other	3637392	3637392	0	+	6	0	143	152	3.0
CP008925.1	h6.sal.bam	GAAC	3637393	3637393	3637401	+	6	3	149	152	3.0
CP008925.1	h6.sal.bam	other	3637394	3637394	0	+	0	3	146	153	0.0
CP008925.1	h6.sal.bam	GAAC	3637395	3637395	3637401	+	5	0	144	154	2.5
CP008925.1	h6.sal.bam	other	3637396	3637396	0	+	1	1	140	159	0.5
CP008925.1	h6.sal.bam	other	3637397	3637397	0	+	1	3	141	158	0.5
CP008925.1	h6.sal.bam	other	3637398	3637398	0	+	2	2	138	155	1.0
CP008925.1	h6.sal.bam	other	3637399	3637399	0	+	3	1	140	154	1.5
CP008925.1	h6.sal.bam	other	3637400	3637400	0	+	3	1	143	157	1.5
CP008925.1	h6.sal.bam	other	3637401	3637401	0	+	2	0	145	158	1.0
CP008925.1	h6.sal.bam	other	3637402	3637402	0	+	2	1	141	161	1.0
CP008925.1	h6.sal.bam	other	3637403	3637403	0	+	1	0	140	160	0.5
CP008925.1	h6.sal.bam	other	3637404	3637404	0	+	1	3	141	161	0.5
CP008925.1	h6.sal.bam	other	3637405	3637405	0	+	0	2	138	161	0.0
CP008925.1	h6.sal.bam	other	3637406	3637406	0	+	2	2	140	159	1.0
CP008925.1	h6.sal.bam	other	3637407	3637407	0	+	3	2	140	161	1.5
CP008925.1	h6.sal.bam	other	3637408	3637408	0	+	3	2	140	160	1.5
CP008925.1	h6.sal.bam	other	3637409	3637409	0	+	2	2	142	159	1.0
CP008925.1	h6.sal.bam	GAAC	3637410	3637410	3637401	+	0	2	137	157	0.0
CP008925.1	h6.sal.bam	other	3637411	3637411	0	+	0	2	132	160	0.0
CP008925.1	h6.sal.bam	GAAC	3637412	3637412	3637401	+	2	3	132	160	1.0
CP008925.1	h6.sal.bam	other	3637413	3637413	0	+	2	9	134	157	1.0
CP008925.1	h6.sal.bam	other	3637414	3637414	0	+	2	1	133	151	1.0
CP008925.1	h6.sal.bam	other	3637415	3637415	0	+	2	1	131	152	1.0
CP008925.1	h6.sal.bam	other	3637416	3637416	0	+	1	0	132	152	0.5
CP008925.1	h6.sal.bam	other	3637417	3637417	0	+	1	1	133	156	0.6666666666666666
CP008925.1	h6.sal.bam	other	3637418	3637418	0	+	1	3	131	155	0.6666666666666666
CP008925.1	h6.sal.bam	other	3637419	3637419	0	+	1	5	132	152	0.6666666666666666
CP008925.1	h6.sal.bam	other	3637420	3637420	0	+	2	5	132	151	1.3333333333333333
CP008925.1	h6.sal.bam	other	3637421	3637421	0	+	2	3	131	146	2.0
CP008925.1	h6.sal.bam	other	3637422	3637422	0	+	1	0	132	143	0.6666666666666666
CP008925.1	h6.sal.bam	other	3637423	3637423	0	+	2	2	134	144	1.3333333333333333
CP008925.1	h6.sal.bam	other	3637424	3637424	0	+	5	1	138	146	5.0
CP008925.1	h6.sal.bam	other	3637425	3637425	0	+	1	2	136	148	1.0
CP008925.1	h6.sal.bam	other	3637426	3637426	0	+	1	0	131	147	1.0
CP008925.1	h6.sal.bam	other	3637427	3637427	0	+	1	2	132	147	1.0
CP008925.1	h6.sal.bam	other	3637428	3637428	0	+	5	3	137	145	5.0
CP008925.1	h6.sal.bam	other	3637429	3637429	0	+	3	5	140	142	3.0
CP008925.1	h6.sal.bam	other	3637430	3637430	0	+	2	3	141	138	1.3333333333333333
CP008925.1	h6.sal.bam	other	3637431	3637431	0	+	3	3	140	142	2.0
CP008925.1	h6.sal.bam	other	3637432	3637432	0	+	1	2	138	142	0.5
CP008925.1	h6.sal.bam	other	3637433	3637433	0	+	11	2	149	141	5.5
CP008925.1	h6.sal.bam	other	3637434	3637434	0	+	2	1	147	139	1.0
CP008925.1	h6.sal.bam	other	3637435	3637435	0	+	3	2	150	141	1.5
CP008925.1	h6.sal.bam	other	3637436	3637436	0	+	4	3	151	141	2.0
CP008925.1	h6.sal.bam	other	3637437	3637437	0	+	1	4	152	141	0.5
CP008925.1	h6.sal.bam	other	3637438	3637438	0	+	2	4	147	142	1.0
CP008925.1	h6.sal.bam	other	3637439	3637439	0	+	1	3	148	140	0.5
CP008925.1	h6.sal.bam	other	3637440	3637440	0	+	1	4	149	138	0.5
CP008925.1	h6.sal.bam	other	3637441	3637441	0	+	1	5	147	138	0.5
CP008925.1	h6.sal.bam	other	3637442	3637442	0	+	5	0	150	134	2.5
CP008925.1	h6.sal.bam	other	3637443	3637443	0	+	1	1	151	134	0.5
CP008925.1	h6.sal.bam	other	3637444	3637444	0	+	3	2	151	134	1.5
CP008925.1	h6.sal.bam	other	3637445	3637445	0	+	0	1	150	132	0.0
CP008925.1	h6.sal.bam	other	3637446	3637446	0	+	2	2	150	131	1.0
CP008925.1	h6.sal.bam	other	3637447	3637447	0	+	1	1	151	135	0.5
CP008925.1	h6.sal.bam	other	3637448	3637448	0	+	0	4	151	139	0.0
CP008925.1	h6.sal.bam	other	3637449	3637449	0	+	2	1	150	139	1.0
CP008925.1	h6.sal.bam	other	3637450	3637450	0	+	0	1	147	139	0.0
CP008925.1	h6.sal.bam	other	3637451	3637451	0	+	4	2	151	138	2.0
CP008925.1	h6.sal.bam	other	3637452	3637452	0	+	3	1	154	138	1.5
CP008925.1	h6.sal.bam	other	3637453	3637453	0	+	1	1	153	139	0.5
CP008925.1	h6.sal.bam	other	3637454	3637454	0	+	2	1	150	139	1.0
CP008925.1	h6.sal.bam	other	3637455	3637455	0	+	1	0	151	141	0.5
CP008925.1	h6.sal.bam	other	3637456	3637456	0	+	0	2	151	142	0.0
CP008925.1	h6.sal.bam	other	3637457	3637457	0	+	2	0	152	145	1.0
CP008925.1	h6.sal.bam	other	3637458	3637458	0	+	1	2	144	145	0.5
CP008925.1	h6.sal.bam	other	3637459	3637459	0	+	1	1	145	143	0.5
CP008925.1	h6.sal.bam	other	3637460	3637460	0	+	2	3	146	146	1.0
CP008925.1	h6.sal.bam	other	3637461	3637461	0	+	1	2	147	143	0.5
CP008925.1	h6.sal.bam	other	3637462	3637462	0	+	0	6	145	146	0.0
CP008925.1	h6.sal.bam	other	3637463	3637463	0	+	3	2	146	143	1.5
CP008925.1	h6.sal.bam	other	3637464	3637464	0	+	3	1	149	141	1.5
CP008925.1	h6.sal.bam	other	3637465	3637465	0	+	1	2	150	143	0.5
CP008925.1	h6.sal.bam	other	3637466	3637466	0	+	0	0	143	141	0.0
CP008925.1	h6.sal.bam	other	3637467	3637467	0	+	0	4	143	141	0.0
CP008925.1	h6.sal.bam	other	3637468	3637468	0	+	0	4	137	139	0.0
CP008925.1	h6.sal.bam	other	3637469	3637469	0	+	2	1	133	136	1.0
CP008925.1	h6.sal.bam	other	3637470	3637470	0	+	1	4	132	135	0.5
CP008925.1	h6.sal.bam	other	3637471	3637471	0	+	1	0	133	131	0.5
CP008925.1	h6.sal.bam	other	3637472	3637472	0	+	2	0	132	132	1.0
CP008925.1	h6.sal.bam	other	3637473	3637473	0	+	1	2	133	132	0.5
CP008925.1	h6.sal.bam	other	3637474	3637474	0	+	1	3	131	132	0.5
CP008925.1	h6.sal.bam	other	3637475	3637475	0	+	1	2	131	134	0.5
CP008925.1	h6.sal.bam	other	3637476	3637476	0	+	2	3	131	133	1.0
CP008925.1	h6.sal.bam	other	3637477	3637477	0	+	1	0	130	130	0.5
CP008925.1	h6.sal.bam	other	3637478	3637478	0	+	3	2	132	138	1.5
CP008925.1	h6.sal.bam	other	3637479	3637479	0	+	8	2	139	137	4.0
CP008925.1	h6.sal.bam	other	3637480	3637480	0	+	3	3	140	138	1.5
CP008925.1	h6.sal.bam	other	3637481	3637481	0	+	2	1	142	135	1.0
CP008925.1	h6.sal.bam	other	3637482	3637482	0	+	5	1	144	139	2.5
CP008925.1	h6.sal.bam	other	3637483	3637483	0	+	3	2	144	139	1.5
CP008925.1	h6.sal.bam	other	3637484	3637484	0	+	2	3	144	143	1.0
CP008925.1	h6.sal.bam	other	3637485	3637485	0	+	1	0	145	140	0.5
CP008925.1	h6.sal.bam	other	3637486	3637486	0	+	3	2	148	140	2.0
CP008925.1	h6.sal.bam	other	3637487	3637487	0	+	4	0	150	139	2.0
CP008925.1	h6.sal.bam	other	3637488	3637488	0	+	2	3	147	139	1.3333333333333333
CP008925.1	h6.sal.bam	other	3637489	3637489	0	+	0	2	147	137	0.0
CP008925.1	h6.sal.bam	other	3637490	3637490	0	+	0	1	146	137	0.0
CP008925.1	h6.sal.bam	other	3637491	3637491	0	+	6	4	151	138	3.0
CP008925.1	h6.sal.bam	other	3637492	3637492	0	+	4	0	152	135	2.0
CP008925.1	h6.sal.bam	other	3637493	3637493	0	+	4	2	156	136	2.0
CP008925.1	h6.sal.bam	other	3637494	3637494	0	+	1	2	155	135	0.5
CP008925.1	h6.sal.bam	other	3637495	3637495	0	+	1	0	152	134	0.5
CP008925.1	h6.sal.bam	other	3637496	3637496	0	+	2	1	153	136	1.0
CP008925.1	h6.sal.bam	other	3637497	3637497	0	+	1	3	154	135	0.5
CP008925.1	h6.sal.bam	other	3637498	3637498	0	+	0	1	151	133	0.0
CP008925.1	h6.sal.bam	other	3637499	3637499	0	+	1	3	148	135	0.5
CP008925.1	h6.sal.bam	other	3637500	3637500	0	+	3	1	149	133	1.5
CP008925.1	h6.sal.bam	other	3637501	3637501	0	+	2	0	150	133	1.0
CP008925.1	h6.sal.bam	other	3637502	3637502	0	+	2	1	151	133	1.0
CP008925.1	h6.sal.bam	other	3637503	3637503	0	+	7	0	154	132	3.5
CP008925.1	h6.sal.bam	other	3637504	3637504	0	+	0	0	151	140	0.0
CP008925.1	h6.sal.bam	other	3637505	3637505	0	+	3	8	152	140	1.5
CP008925.1	h6.sal.bam	other	3637506	3637506	0	+	1	3	138	135	0.5
CP008925.1	h6.sal.bam	other	3637507	3637507	0	+	8	1	146	136	4.0
CP008925.1	h6.sal.bam	other	3637508	3637508	0	+	0	0	146	135	0.0
CP008925.1	h6.sal.bam	other	3637509	3637509	0	+	5	2	149	135	2.5
CP008925.1	h6.sal.bam	other	3637510	3637510	0	+	1	3	140	136	0.5
CP008925.1	h6.sal.bam	other	3637511	3637511	0	+	0	2	140	134	0.0
CP008925.1	h6.sal.bam	other	3637512	3637512	0	+	2	5	140	134	1.0
CP008925.1	h6.sal.bam	other	3637513	3637513	0	+	0	2	139	131	0.0
CP008925.1	h6.sal.bam	other	3637514	3637514	0	+	2	2	140	130	1.0
CP008925.1	h6.sal.bam	other	3637515	3637515	0	+	4	4	144	130	2.0
CP008925.1	h6.sal.bam	other	3637516	3637516	0	+	1	1	145	126	0.5
CP008925.1	h6.sal.bam	other	3637517	3637517	0	+	3	0	145	125	1.5
CP008925.1	h6.sal.bam	other	3637518	3637518	0	+	0	1	144	125	0.0
CP008925.1	h6.sal.bam	other	3637519	3637519	0	+	2	1	143	128	1.0
CP008925.1	h6.sal.bam	other	3637520	3637520	0	+	3	2	146	127	1.5
CP008925.1	h6.sal.bam	other	3637521	3637521	0	+	1	4	145	125	0.5
CP008925.1	h6.sal.bam	other	3637522	3637522	0	+	2	5	146	122	1.0
CP008925.1	h6.sal.bam	other	3637523	3637523	0	+	1	3	145	117	0.5
CP008925.1	h6.sal.bam	other	3637524	3637524	0	+	2	1	143	115	1.0
CP008925.1	h6.sal.bam	other	3637525	3637525	0	+	1	0	144	120	0.5
CP008925.1	h6.sal.bam	other	3637526	3637526	0	+	2	2	146	122	1.0
CP008925.1	h6.sal.bam	other	3637527	3637527	0	+	5	2	145	122	2.5
CP008925.1	h6.sal.bam	other	3637528	3637528	0	+	2	2	147	123	1.0
CP008925.1	h6.sal.bam	other	3637529	3637529	0	+	2	2	149	123	1.0
CP008925.1	h6.sal.bam	other	3637530	3637530	0	+	1	1	147	122	0.5
CP008925.1	h6.sal.bam	other	3637531	3637531	0	+	2	5	149	122	1.0
CP008925.1	h6.sal.bam	other	3637532	3637532	0	+	1	0	150	117	0.5
CP008925.1	h6.sal.bam	other	3637533	3637533	0	+	0	2	149	118	0.0
CP008925.1	h6.sal.bam	other	3637534	3637534	0	+	1	3	149	117	0.5
CP008925.1	h6.sal.bam	other	3637535	3637535	0	+	2	0	149	117	1.0
CP008925.1	h6.sal.bam	other	3637536	3637536	0	+	0	3	148	117	0.0
CP008925.1	h6.sal.bam	other	3637537	3637537	0	+	2	3	149	115	1.0
CP008925.1	h6.sal.bam	other	3637538	3637538	0	+	1	1	148	113	0.5
CP008925.1	h6.sal.bam	other	3637539	3637539	0	+	1	2	145	114	0.5
CP008925.1	h6.sal.bam	other	3637540	3637540	0	+	1	0	146	115	0.5
CP008925.1	h6.sal.bam	other	3637541	3637541	0	+	4	1	150	118	2.0
CP008925.1	h6.sal.bam	other	3637542	3637542	0	+	2	1	152	119	1.0
CP008925.1	h6.sal.bam	other	3637543	3637543	0	+	7	1	159	118	3.5
CP008925.1	h6.sal.bam	other	3637544	3637544	0	+	2	0	159	119	1.0
CP008925.1	h6.sal.bam	other	3637545	3637545	0	+	1	1	160	119	0.5
CP008925.1	h6.sal.bam	other	3637546	3637546	0	+	1	1	160	122	0.5
CP008925.1	h6.sal.bam	other	3637547	3637547	0	+	2	2	160	123	1.0
CP008925.1	h6.sal.bam	GTTC	3637548	3637548	3637556	+	2	4	158	121	1.0
CP008925.1	h6.sal.bam	other	3637549	3637549	0	+	2	1	160	121	1.0
CP008925.1	h6.sal.bam	GTTC	3637550	3637550	3637556	+	6	1	166	123	3.0
CP008925.1	h6.sal.bam	other	3637551	3637551	0	+	2	4	163	122	1.0
CP008925.1	h6.sal.bam	other	3637552	3637552	0	+	3	3	166	119	1.5
CP008925.1	h6.sal.bam	other	3637553	3637553	0	+	1	1	167	120	0.5
CP008925.1	h6.sal.bam	other	3637554	3637554	0	+	0	3	159	119	0.0
CP008925.1	h6.sal.bam	other	3637555	3637555	0	+	1	2	157	116	0.5
CP008925.1	h6.sal.bam	other	3637556	3637556	0	+	3	4	158	115	1.5
CP008925.1	h6.sal.bam	other	3637557	3637557	0	+	2	2	155	111	1.0
CP008925.1	h6.sal.bam	other	3637558	3637558	0	+	2	5	154	109	1.0
CP008925.1	h6.sal.bam	other	3637559	3637559	0	+	4	0	156	105	2.0
CP008925.1	h6.sal.bam	other	3637560	3637560	0	+	1	1	156	106	0.5
CP008925.1	h6.sal.bam	other	3637561	3637561	0	+	1	0	154	110	0.5
CP008925.1	h6.sal.bam	other	3637562	3637562	0	+	2	0	152	111	1.0
CP008925.1	h6.sal.bam	other	3637563	3637563	0	+	3	1	153	116	1.5
CP008925.1	h6.sal.bam	other	3637564	3637564	0	+	2	2	154	117	1.0
CP008925.1	h6.sal.bam	GTTC	3637565	3637565	3637556	+	2	2	151	119	1.0
CP008925.1	h6.sal.bam	other	3637566	3637566	0	+	0	2	151	121	0.0
CP008925.1	h6.sal.bam	GTTC	3637567	3637567	3637556	+	4	0	151	119	2.0
CP008925.1	h6.sal.bam	other	3637568	3637568	0	+	1	1	148	119	0.5
CP008925.1	h6.sal.bam	other	3637569	3637569	0	+	4	1	151	118	2.0
CP008925.1	h6.sal.bam	other	3637570	3637570	0	+	3	2	153	123	1.5
CP008925.1	h6.sal.bam	other	3637571	3637571	0	+	1	0	152	121	0.5
CP008925.1	h6.sal.bam	other	3637572	3637572	0	+	2	2	153	122	1.0
CP008925.1	h6.sal.bam	other	3637573	3637573	0	+	5	1	158	120	2.5
CP008925.1	h6.sal.bam	other	3637574	3637574	0	+	0	1	154	120	0.0
CP008925.1	h6.sal.bam	other	3637575	3637575	0	+	2	1	154	121	1.0
CP008925.1	h6.sal.bam	other	3637576	3637576	0	+	0	2	152	123	0.0
CP008925.1	h6.sal.bam	other	3637577	3637577	0	+	1	1	153	121	0.5
CP008925.1	h6.sal.bam	GAAC	3637578	3637578	3637586	+	1	5	147	120	0.5
CP008925.1	h6.sal.bam	other	3637579	3637579	0	+	3	0	150	123	1.5
CP008925.1	h6.sal.bam	GAAC	3637580	3637580	3637586	+	2	3	149	124	1.0
CP008925.1	h6.sal.bam	other	3637581	3637581	0	+	3	4	151	121	1.5
CP008925.1	h6.sal.bam	other	3637582	3637582	0	+	3	0	146	118	1.5
CP008925.1	h6.sal.bam	other	3637583	3637583	0	+	4	2	150	119	2.0
CP008925.1	h6.sal.bam	other	3637584	3637584	0	+	3	1	148	117	1.5
CP008925.1	h6.sal.bam	other	3637585	3637585	0	+	2	1	149	116	1.0
CP008925.1	h6.sal.bam	other	3637586	3637586	0	+	1	2	150	119	0.5
CP008925.1	h6.sal.bam	other	3637587	3637587	0	+	1	2	149	117	0.5
CP008925.1	h6.sal.bam	other	3637588	3637588	0	+	1	1	147	118	0.5
CP008925.1	h6.sal.bam	other	3637589	3637589	0	+	1	2	148	118	0.5
CP008925.1	h6.sal.bam	other	3637590	3637590	0	+	1	1	145	118	0.5
CP008925.1	h6.sal.bam	other	3637591	3637591	0	+	0	1	144	122	0.0
CP008925.1	h6.sal.bam	other	3637592	3637592	0	+	3	3	144	124	1.5
CP008925.1	h6.sal.bam	other	3637593	3637593	0	+	3	1	147	123	1.5
CP008925.1	h6.sal.bam	other	3637594	3637594	0	+	1	0	146	122	0.5
CP008925.1	h6.sal.bam	GAAC	3637595	3637595	3637586	+	0	0	143	122	0.0
CP008925.1	h6.sal.bam	other	3637596	3637596	0	+	1	1	143	127	0.5
CP008925.1	h6.sal.bam	GAAC	3637597	3637597	3637586	+	0	0	141	130	0.0
CP008925.1	h6.sal.bam	other	3637598	3637598	0	+	5	1	145	133	2.5
CP008925.1	h6.sal.bam	other	3637599	3637599	0	+	2	5	145	132	1.0
CP008925.1	h6.sal.bam	other	3637600	3637600	0	+	3	1	146	129	1.5
CP008925.1	h6.sal.bam	other	3637601	3637601	0	+	3	2	140	131	1.5
CP008925.1	h6.sal.bam	other	3637602	3637602	0	+	2	3	142	130	1.0
CP008925.1	h6.sal.bam	other	3637603	3637603	0	+	1	3	143	128	0.5
CP008925.1	h6.sal.bam	other	3637604	3637604	0	+	5	1	146	126	2.5
CP008925.1	h6.sal.bam	other	3637605	3637605	0	+	0	1	145	125	0.0
CP008925.1	h6.sal.bam	other	3637606	3637606	0	+	5	1	149	125	2.5
CP008925.1	h6.sal.bam	other	3637607	3637607	0	+	6	1	154	124	3.0
CP008925.1	h6.sal.bam	other	3637608	3637608	0	+	3	1	156	125	1.5
CP008925.1	h6.sal.bam	other	3637609	3637609	0	+	3	2	159	124	1.5
CP008925.1	h6.sal.bam	other	3637610	3637610	0	+	0	1	157	122	0.0
CP008925.1	h6.sal.bam	other	3637611	3637611	0	+	2	1	157	121	1.0
CP008925.1	h6.sal.bam	other	3637612	3637612	0	+	5	0	162	121	2.5
CP008925.1	h6.sal.bam	other	3637613	3637613	0	+	4	3	164	121	2.0
CP008925.1	h6.sal.bam	other	3637614	3637614	0	+	1	2	162	119	0.5
CP008925.1	h6.sal.bam	other	3637615	3637615	0	+	0	3	158	120	0.0
CP008925.1	h6.sal.bam	other	3637616	3637616	0	+	0	3	158	119	0.0
CP008925.1	h6.sal.bam	other	3637617	3637617	0	+	0	1	158	116	0.0
CP008925.1	h6.sal.bam	other	3637618	3637618	0	+	3	3	154	118	1.5
CP008925.1	h6.sal.bam	other	3637619	3637619	0	+	5	3	157	119	2.5
CP008925.1	h6.sal.bam	other	3637620	3637620	0	+	1	1	157	119	0.5
CP008925.1	h6.sal.bam	other	3637621	3637621	0	+	2	1	158	124	1.0
CP008925.1	h6.sal.bam	other	3637622	3637622	0	+	3	0	159	123	1.5
CP008925.1	h6.sal.bam	other	3637623	3637623	0	+	1	4	157	123	0.5
CP008925.1	h6.sal.bam	other	3637624	3637624	0	+	3	2	159	126	1.5
CP008925.1	h6.sal.bam	other	3637625	3637625	0	+	3	1	156	125	1.5
CP008925.1	h6.sal.bam	other	3637626	3637626	0	+	3	0	153	124	1.5
CP008925.1	h6.sal.bam	other	3637627	3637627	0	+	7	4	160	129	3.5
CP008925.1	h6.sal.bam	other	3637628	3637628	0	+	0	0	160	125	0.0
CP008925.1	h6.sal.bam	other	3637629	3637629	0	+	1	0	161	129	0.5
CP008925.1	h6.sal.bam	other	3637630	3637630	0	+	1	1	161	131	0.5
CP008925.1	h6.sal.bam	other	3637631	3637631	0	+	5	0	161	132	2.5
CP008925.1	h6.sal.bam	other	3637632	3637632	0	+	0	1	161	132	0.0
CP008925.1	h6.sal.bam	other	3637633	3637633	0	+	3	0	163	140	1.5
CP008925.1	h6.sal.bam	other	3637634	3637634	0	+	1	0	160	143	0.5
CP008925.1	h6.sal.bam	other	3637635	3637635	0	+	0	4	159	146	0.0
CP008925.1	h6.sal.bam	other	3637636	3637636	0	+	1	1	157	143	0.5
CP008925.1	h6.sal.bam	other	3637637	3637637	0	+	1	5	158	144	0.5
CP008925.1	h6.sal.bam	other	3637638	3637638	0	+	2	2	157	142	1.0
CP008925.1	h6.sal.bam	other	3637639	3637639	0	+	1	5	156	141	0.5
CP008925.1	h6.sal.bam	other	3637640	3637640	0	+	3	3	157	138	1.5
CP008925.1	h6.sal.bam	other	3637641	3637641	0	+	2	0	159	134	1.0
CP008925.1	h6.sal.bam	other	3637642	3637642	0	+	3	1	158	136	1.5
CP008925.1	h6.sal.bam	other	3637643	3637643	0	+	5	1	160	137	2.5
CP008925.1	h6.sal.bam	other	3637644	3637644	0	+	4	4	160	136	2.0
CP008925.1	h6.sal.bam	other	3637645	3637645	0	+	1	0	157	133	0.5
CP008925.1	h6.sal.bam	other	3637646	3637646	0	+	3	1	160	137	1.5
CP008925.1	h6.sal.bam	other	3637647	3637647	0	+	0	1	160	136	0.0
CP008925.1	h6.sal.bam	other	3637648	3637648	0	+	7	1	162	136	3.5
CP008925.1	h6.sal.bam	other	3637649	3637649	0	+	1	1	163	137	0.5
CP008925.1	h6.sal.bam	other	3637650	3637650	0	+	0	3	160	139	0.0
CP008925.1	h6.sal.bam	other	3637651	3637651	0	+	0	3	160	139	0.0
CP008925.1	h6.sal.bam	other	3637652	3637652	0	+	0	2	160	137	0.0
CP008925.1	h6.sal.bam	other	3637653	3637653	0	+	2	4	161	135	1.0
CP008925.1	h6.sal.bam	other	3637654	3637654	0	+	5	0	162	133	2.5
CP008925.1	h6.sal.bam	other	3637655	3637655	0	+	0	0	161	135	0.0
CP008925.1	h6.sal.bam	other	3637656	3637656	0	+	4	2	162	138	2.0
CP008925.1	h6.sal.bam	other	3637657	3637657	0	+	4	0	163	138	2.0
CP008925.1	h6.sal.bam	other	3637658	3637658	0	+	1	1	160	142	0.6666666666666666
CP008925.1	h6.sal.bam	other	3637659	3637659	0	+	0	3	153	142	0.0
CP008925.1	h6.sal.bam	other	3637660	3637660	0	+	2	1	151	139	1.3333333333333333
CP008925.1	h6.sal.bam	other	3637661	3637661	0	+	1	0	151	138	0.6666666666666666
CP008925.1	h6.sal.bam	other	3637662	3637662	0	+	0	2	150	138	0.0
CP008925.1	h6.sal.bam	other	3637663	3637663	0	+	2	1	152	142	2.0
CP008925.1	h6.sal.bam	other	3637664	3637664	0	+	3	3	154	143	2.0
CP008925.1	h6.sal.bam	GAAC	3637665	3637665	3637673	+	1	4	153	142	0.6666666666666666
CP008925.1	h6.sal.bam	other	3637666	3637666	0	+	1	3	154	138	0.6666666666666666
CP008925.1	h6.sal.bam	GAAC	3637667	3637667	3637673	+	3	2	155	135	1.5
CP008925.1	h6.sal.bam	other	3637668	3637668	0	+	5	0	158	133	2.5
CP008925.1	h6.sal.bam	other	3637669	3637669	0	+	6	5	164	133	3.0
CP008925.1	h6.sal.bam	other	3637670	3637670	0	+	2	2	166	134	1.0
CP008925.1	h6.sal.bam	other	3637671	3637671	0	+	4	3	169	137	2.0
CP008925.1	h6.sal.bam	other	3637672	3637672	0	+	5	2	164	136	2.5
CP008925.1	h6.sal.bam	other	3637673	3637673	0	+	3	3	167	134	1.5
CP008925.1	h6.sal.bam	other	3637674	3637674	0	+	0	2	167	133	0.0
CP008925.1	h6.sal.bam	other	3637675	3637675	0	+	1	0	165	134	0.5
CP008925.1	h6.sal.bam	other	3637676	3637676	0	+	3	1	168	135	2.0
CP008925.1	h6.sal.bam	other	3637677	3637677	0	+	2	1	167	137	1.3333333333333333
CP008925.1	h6.sal.bam	other	3637678	3637678	0	+	1	1	163	137	0.6666666666666666
CP008925.1	h6.sal.bam	other	3637679	3637679	0	+	5	1	166	136	3.3333333333333335
CP008925.1	h6.sal.bam	other	3637680	3637680	0	+	1	0	167	136	0.6666666666666666
CP008925.1	h6.sal.bam	other	3637681	3637681	0	+	2	0	163	138	2.0
CP008925.1	h6.sal.bam	GAAC	3637682	3637682	3637673	+	0	2	160	140	0.0
CP008925.1	h6.sal.bam	other	3637683	3637683	0	+	1	0	156	142	0.6666666666666666
CP008925.1	h6.sal.bam	GAAC	3637684	3637684	3637673	+	1	0	157	144	0.5
CP008925.1	h6.sal.bam	other	3637685	3637685	0	+	2	0	155	146	1.0
CP008925.1	h6.sal.bam	other	3637686	3637686	0	+	1	1	156	147	0.5
CP008925.1	h6.sal.bam	other	3637687	3637687	0	+	1	0	154	149	0.5
CP008925.1	h6.sal.bam	other	3637688	3637688	0	+	1	1	150	154	0.5
CP008925.1	h6.sal.bam	other	3637689	3637689	0	+	2	3	152	156	1.0
CP008925.1	h6.sal.bam	other	3637690	3637690	0	+	2	2	151	154	1.0
CP008925.1	h6.sal.bam	other	3637691	3637691	0	+	0	1	151	152	0.0
CP008925.1	h6.sal.bam	other	3637692	3637692	0	+	1	2	152	154	0.5
CP008925.1	h6.sal.bam	other	3637693	3637693	0	+	3	4	154	153	1.5
CP008925.1	h6.sal.bam	other	3637694	3637694	0	+	1	4	146	152	0.5
CP008925.1	h6.sal.bam	other	3637695	3637695	0	+	0	5	146	149	0.0
CP008925.1	h6.sal.bam	other	3637696	3637696	0	+	1	3	147	144	0.5
CP008925.1	h6.sal.bam	other	3637697	3637697	0	+	1	3	146	146	0.5
CP008925.1	h6.sal.bam	other	3637698	3637698	0	+	1	2	144	146	0.5
CP008925.1	h6.sal.bam	other	3637699	3637699	0	+	8	0	151	149	4.0
CP008925.1	h6.sal.bam	other	3637700	3637700	0	+	1	1	149	149	0.5
CP008925.1	h6.sal.bam	other	3637701	3637701	0	+	3	4	150	149	1.5
CP008925.1	h6.sal.bam	other	3637702	3637702	0	+	3	2	146	147	1.5
CP008925.1	h6.sal.bam	other	3637703	3637703	0	+	1	3	147	145	0.5
CP008925.1	h6.sal.bam	other	3637704	3637704	0	+	2	2	147	144	1.0
CP008925.1	h6.sal.bam	other	3637705	3637705	0	+	1	1	141	143	0.5
CP008925.1	h6.sal.bam	other	3637706	3637706	0	+	4	10	145	142	2.0
CP008925.1	h6.sal.bam	other	3637707	3637707	0	+	3	2	148	132	1.5
CP008925.1	h6.sal.bam	other	3637708	3637708	0	+	1	3	149	131	0.5
CP008925.1	h6.sal.bam	other	3637709	3637709	0	+	1	0	148	128	0.5
CP008925.1	h6.sal.bam	other	3637710	3637710	0	+	2	1	150	132	1.0
CP008925.1	h6.sal.bam	other	3637711	3637711	0	+	2	2	152	131	1.0
CP008925.1	h6.sal.bam	other	3637712	3637712	0	+	4	4	152	131	2.0
CP008925.1	h6.sal.bam	other	3637713	3637713	0	+	0	1	152	127	0.0
CP008925.1	h6.sal.bam	other	3637714	3637714	0	+	3	1	153	127	1.5
CP008925.1	h6.sal.bam	other	3637715	3637715	0	+	0	0	153	126	0.0
CP008925.1	h6.sal.bam	other	3637716	3637716	0	+	1	1	152	128	0.5
CP008925.1	h6.sal.bam	other	3637717	3637717	0	+	5	2	144	127	2.5
CP008925.1	h6.sal.bam	other	3637718	3637718	0	+	4	0	148	126	2.0
CP008925.1	h6.sal.bam	other	3637719	3637719	0	+	3	3	151	126	1.5
CP008925.1	h6.sal.bam	other	3637720	3637720	0	+	6	2	152	125	3.0
CP008925.1	h6.sal.bam	other	3637721	3637721	0	+	1	1	153	123	0.5
CP008925.1	h6.sal.bam	other	3637722	3637722	0	+	3	0	154	123	1.5
CP008925.1	h6.sal.bam	other	3637723	3637723	0	+	1	2	151	123	0.5
CP008925.1	h6.sal.bam	other	3637724	3637724	0	+	3	4	153	122	1.5
CP008925.1	h6.sal.bam	other	3637725	3637725	0	+	3	2	156	118	1.5
CP008925.1	h6.sal.bam	other	3637726	3637726	0	+	1	1	157	116	0.5
CP008925.1	h6.sal.bam	other	3637727	3637727	0	+	4	1	161	116	2.6666666666666665
CP008925.1	h6.sal.bam	other	3637728	3637728	0	+	1	2	160	115	0.5
CP008925.1	h6.sal.bam	other	3637729	3637729	0	+	0	2	155	115	0.0
CP008925.1	h6.sal.bam	other	3637730	3637730	0	+	1	3	156	113	0.5
CP008925.1	h6.sal.bam	other	3637731	3637731	0	+	0	1	152	113	0.0
CP008925.1	h6.sal.bam	other	3637732	3637732	0	+	5	4	152	114	3.3333333333333335
CP008925.1	h6.sal.bam	other	3637733	3637733	0	+	2	2	153	111	1.0
CP008925.1	h6.sal.bam	other	3637734	3637734	0	+	2	0	155	109	1.0
CP008925.1	h6.sal.bam	other	3637735	3637735	0	+	4	2	157	113	2.0
CP008925.1	h6.sal.bam	other	3637736	3637736	0	+	2	3	158	113	1.0
CP008925.1	h6.sal.bam	other	3637737	3637737	0	+	2	1	160	111	1.0
CP008925.1	h6.sal.bam	other	3637738	3637738	0	+	5	2	163	112	2.5
CP008925.1	h6.sal.bam	other	3637739	3637739	0	+	1	2	161	110	0.5
CP008925.1	h6.sal.bam	other	3637740	3637740	0	+	6	0	166	109	3.0
CP008925.1	h6.sal.bam	other	3637741	3637741	0	+	2	0	165	111	1.0
CP008925.1	h6.sal.bam	other	3637742	3637742	0	+	1	1	161	111	0.5
CP008925.1	h6.sal.bam	other	3637743	3637743	0	+	0	5	161	111	0.0
CP008925.1	h6.sal.bam	other	3637744	3637744	0	+	2	2	158	107	1.0
CP008925.1	h6.sal.bam	other	3637745	3637745	0	+	2	5	157	105	1.0
CP008925.1	h6.sal.bam	other	3637746	3637746	0	+	2	3	156	101	1.0
CP008925.1	h6.sal.bam	other	3637747	3637747	0	+	1	0	152	101	0.5
CP008925.1	h6.sal.bam	other	3637748	3637748	0	+	5	1	154	103	2.5
CP008925.1	h6.sal.bam	other	3637749	3637749	0	+	5	3	159	102	2.5
CP008925.1	h6.sal.bam	other	3637750	3637750	0	+	9	1	164	99	4.5
CP008925.1	h6.sal.bam	other	3637751	3637751	0	+	3	3	167	98	2.0
CP008925.1	h6.sal.bam	other	3637752	3637752	0	+	3	1	168	95	3.0
CP008925.1	h6.sal.bam	other	3637753	3637753	0	+	1	0	168	94	1.0
CP008925.1	h6.sal.bam	other	3637754	3637754	0	+	3	1	166	97	3.0
CP008925.1	h6.sal.bam	other	3637755	3637755	0	+	1	2	166	100	1.0
CP008925.1	h6.sal.bam	other	3637756	3637756	0	+	1	2	164	105	1.0
CP008925.1	h6.sal.bam	other	3637757	3637757	0	+	4	4	168	105	4.0
CP008925.1	h6.sal.bam	other	3637758	3637758	0	+	3	2	171	103	3.0
CP008925.1	h6.sal.bam	other	3637759	3637759	0	+	0	1	168	101	0.0
CP008925.1	h6.sal.bam	other	3637760	3637760	0	+	2	3	170	101	2.0
CP008925.1	h6.sal.bam	other	3637761	3637761	0	+	2	4	171	98	2.0
CP008925.1	h6.sal.bam	other	3637762	3637762	0	+	2	1	171	94	2.0
CP008925.1	h6.sal.bam	other	3637763	3637763	0	+	0	3	170	98	0.0
CP008925.1	h6.sal.bam	other	3637764	3637764	0	+	0	1	168	98	0.0
CP008925.1	h6.sal.bam	other	3637765	3637765	0	+	1	2	167	97	1.0
CP008925.1	h6.sal.bam	other	3637766	3637766	0	+	1	1	168	96	1.0
CP008925.1	h6.sal.bam	other	3637767	3637767	0	+	1	1	168	97	1.0
CP008925.1	h6.sal.bam	other	3637768	3637768	0	+	0	3	165	99	0.0
CP008925.1	h6.sal.bam	other	3637769	3637769	0	+	0	1	164	96	0.0
CP008925.1	h6.sal.bam	other	3637770	3637770	0	+	1	3	165	95	1.0
CP008925.1	h6.sal.bam	other	3637771	3637771	0	+	2	3	165	92	2.0
CP008925.1	h6.sal.bam	other	3637772	3637772	0	+	0	3	163	93	0.0
CP008925.1	h6.sal.bam	other	3637773	3637773	0	+	2	4	165	91	2.0
CP008925.1	h6.sal.bam	other	3637774	3637774	0	+	3	1	161	87	3.0
CP008925.1	h6.sal.bam	other	3637775	3637775	0	+	1	1	161	88	1.0
CP008925.1	h6.sal.bam	other	3637776	3637776	0	+	1	0	160	87	1.0
CP008925.1	h6.sal.bam	other	3637777	3637777	0	+	1	0	158	91	1.0
CP008925.1	h6.sal.bam	other	3637778	3637778	0	+	2	2	159	91	2.0
CP008925.1	h6.sal.bam	other	3637779	3637779	0	+	4	1	161	92	4.0
CP008925.1	h6.sal.bam	other	3637780	3637780	0	+	1	0	161	96	1.0
CP008925.1	h6.sal.bam	other	3637781	3637781	0	+	0	0	154	96	0.0
CP008925.1	h6.sal.bam	other	3637782	3637782	0	+	1	2	155	96	1.0
CP008925.1	h6.sal.bam	GTTC	3637783	3637783	3637791	+	2	0	156	94	2.0
CP008925.1	h6.sal.bam	other	3637784	3637784	0	+	1	3	156	95	1.0
CP008925.1	h6.sal.bam	GTTC	3637785	3637785	3637791	+	5	0	159	92	5.0
CP008925.1	h6.sal.bam	other	3637786	3637786	0	+	1	2	158	92	1.0
CP008925.1	h6.sal.bam	other	3637787	3637787	0	+	1	0	155	90	1.0
CP008925.1	h6.sal.bam	other	3637788	3637788	0	+	2	1	157	192	2.0
CP008925.1	h6.sal.bam	other	3637789	3637789	0	+	2	0	155	195	2.0
CP008925.1	h6.sal.bam	other	3637790	3637790	0	+	1	2	156	195	1.0
CP008925.1	h6.sal.bam	other	3637791	3637791	0	+	3	0	158	194	3.0
CP008925.1	h6.sal.bam	other	3637792	3637792	0	+	1	1	153	194	1.0
CP008925.1	h6.sal.bam	other	3637793	3637793	0	+	0	2	150	196	0.0
CP008925.1	h6.sal.bam	other	3637794	3637794	0	+	1	0	148	201	1.0
CP008925.1	h6.sal.bam	other	3637795	3637795	0	+	2	2	144	201	2.0
CP008925.1	h6.sal.bam	other	3637796	3637796	0	+	1	0	141	199	1.0
CP008925.1	h6.sal.bam	other	3637797	3637797	0	+	0	1	141	199	0.0
CP008925.1	h6.sal.bam	other	3637798	3637798	0	+	1	0	141	198	1.0
CP008925.1	h6.sal.bam	other	3637799	3637799	0	+	1	0	139	213	1.0
CP008925.1	h6.sal.bam	GTTC	3637800	3637800	3637791	+	1	1	132	214	1.0
CP008925.1	h6.sal.bam	other	3637801	3637801	0	+	0	0	132	215	0.0
CP008925.1	h6.sal.bam	GTTC	3637802	3637802	3637791	+	1	0	133	215	1.0
CP008925.1	h6.sal.bam	other	3637803	3637803	0	+	0	2	132	217	0.0
CP008925.1	h6.sal.bam	other	3637804	3637804	0	+	1	4	133	367	1.0
CP008925.1	h6.sal.bam	other	3637805	3637805	0	+	0	0	133	369	0.0
CP008925.1	h6.sal.bam	other	3637806	3637806	0	+	1	2	134	371	1.0
CP008925.1	h6.sal.bam	other	3637807	3637807	0	+	2	1	131	372	2.0
CP008925.1	h6.sal.bam	other	3637808	3637808	0	+	0	0	129	371	0.0
CP008925.1	h6.sal.bam	other	3637809	3637809	0	+	0	4	127	373	0.0
CP008925.1	h6.sal.bam	other	3637810	3637810	0	+	0	2	123	370	0.0
CP008925.1	h6.sal.bam	other	3637811	3637811	0	+	0	2	121	368	0.0
CP008925.1	h6.sal.bam	other	3637812	3637812	0	+	2	1	115	369	2.0
CP008925.1	h6.sal.bam	other	3637813	3637813	0	+	1	0	115	369	1.0
CP008925.1	h6.sal.bam	other	3637814	3637814	0	+	0	1	115	369	0.0
CP008925.1	h6.sal.bam	other	3637815	3637815	0	+	1	2	110	368	1.0
CP008925.1	h6.sal.bam	other	3637816	3637816	0	+	1	0	109	366	1.0
CP008925.1	h6.sal.bam	other	3637817	3637817	0	+	2	1	110	366	2.0
CP008925.1	h6.sal.bam	other	3637818	3637818	0	+	0	0	107	367	0.0
CP008925.1	h6.sal.bam	other	3637819	3637819	0	+	1	1	108	368	1.0
CP008925.1	h6.sal.bam	other	3637820	3637820	0	+	2	1	109	369	2.0
CP008925.1	h6.sal.bam	other	3637821	3637821	0	+	0	3	107	368	0.0
CP008925.1	h6.sal.bam	other	3637822	3637822	0	+	1	1	107	367	1.0
CP008925.1	h6.sal.bam	other	3637823	3637823	0	+	0	0	97	368	0.0
CP008925.1	h6.sal.bam	other	3637824	3637824	0	+	1	0	90	369	1.0
CP008925.1	h6.sal.bam	other	3637825	3637825	0	+	1	0	88	371	1.0
CP008925.1	h6.sal.bam	other	3637826	3637826	0	+	0	0	85	372	0.0
CP008925.1	h6.sal.bam	other	3637827	3637827	0	+	1	3	80	376	1.0
CP008925.1	h6.sal.bam	other	3637828	3637828	0	+	0	2	80	373	0.0
CP008925.1	h6.sal.bam	other	3637829	3637829	0	+	0	2	80	371	0.0
CP008925.1	h6.sal.bam	other	3637830	3637830	0	+	1	9	81	369	1.0
CP008925.1	h6.sal.bam	other	3637831	3637831	0	+	1	0	78	363	1.0
CP008925.1	h6.sal.bam	other	3637832	3637832	0	+	0	2	78	364	0.0
CP008925.1	h6.sal.bam	other	3637833	3637833	0	+	2	1	77	362	2.0
CP008925.1	h6.sal.bam	other	3637834	3637834	0	+	2	1	79	361	2.0
CP008925.1	h6.sal.bam	other	3637835	3637835	0	+	2	1	79	361	2.0
CP008925.1	h6.sal.bam	other	3637836	3637836	0	+	2	2	79	362	2.0
CP008925.1	h6.sal.bam	other	3637837	3637837	0	+	0	3	77	361	0.0
CP008925.1	h6.sal.bam	other	3637838	3637838	0	+	0	1	77	360	0.0
CP008925.1	h6.sal.bam	other	3637839	3637839	0	+	0	1	77	359	0.0
CP008925.1	h6.sal.bam	other	3637840	3637840	0	+	1	1	77	358	1.0
CP008925.1	h6.sal.bam	other	3637841	3637841	0	+	0	2	76	357	0.0
CP008925.1	h6.sal.bam	other	3637842	3637842	0	+	0	1	75	358	0.0
CP008925.1	h6.sal.bam	other	3637843	3637843	0	+	0	2	75	359	0.0
CP008925.1	h6.sal.bam	other	3637844	3637844	0	+	1	1	75	357	1.0
CP008925.1	h6.sal.bam	other	3637845	3637845	0	+	0	0	72	356	0.0
CP008925.1	h6.sal.bam	other	3637846	3637846	0	+	1	1	73	357	1.0
CP008925.1	h6.sal.bam	other	3637847	3637847	0	+	0	2	73	356	0.0
CP008925.1	h6.sal.bam	other	3637848	3637848	0	+	0	0	70	355	0.0
CP008925.1	h6.sal.bam	other	3637849	3637849	0	+	1	4	69	355	1.0
CP008925.1	h6.sal.bam	other	3637850	3637850	0	+	0	2	67	351	0.0
CP008925.1	h6.sal.bam	other	3637851	3637851	0	+	3	0	70	349	3.0
CP008925.1	h6.sal.bam	other	3637852	3637852	0	+	1	0	68	352	1.0
CP008925.1	h6.sal.bam	other	3637853	3637853	0	+	0	2	64	352	0.0
CP008925.1	h6.sal.bam	other	3637854	3637854	0	+	0	5	64	351	0.0
CP008925.1	h6.sal.bam	other	3637855	3637855	0	+	1	0	64	347	1.0
CP008925.1	h6.sal.bam	other	3637856	3637856	0	+	0	0	64	347	0.0
CP008925.1	h6.sal.bam	other	3637857	3637857	0	+	3	0	66	347	3.0
CP008925.1	h6.sal.bam	other	3637858	3637858	0	+	1	1	65	347	1.0
CP008925.1	h6.sal.bam	other	3637859	3637859	0	+	1	0	64	346	1.0
CP008925.1	h6.sal.bam	other	3637860	3637860	0	+	1	0	61	349	1.0
CP008925.1	h6.sal.bam	GTTC	3637861	3637861	3637869	+	1	104	61	349	1.0
CP008925.1	h6.sal.bam	other	3637862	3637862	0	+	0	2	58	247	0.0
CP008925.1	h6.sal.bam	GTTC	3637863	3637863	3637869	+	62	1	118	247	62.0
CP008925.1	h6.sal.bam	other	3637864	3637864	0	+	2	0	120	248	2.0
CP008925.1	h6.sal.bam	other	3637865	3637865	0	+	3	0	120	249	3.0
CP008925.1	h6.sal.bam	other	3637866	3637866	0	+	0	3	120	249	0.0
CP008925.1	h6.sal.bam	other	3637867	3637867	0	+	1	6	120	247	1.0
CP008925.1	h6.sal.bam	other	3637868	3637868	0	+	1	1	121	242	1.0
CP008925.1	h6.sal.bam	other	3637869	3637869	0	+	1	0	121	241	1.0
CP008925.1	h6.sal.bam	other	3637870	3637870	0	+	4	0	123	241	4.0
CP008925.1	h6.sal.bam	other	3637871	3637871	0	+	1	13	123	243	1.0
CP008925.1	h6.sal.bam	other	3637872	3637872	0	+	1	3	123	230	1.0
CP008925.1	h6.sal.bam	other	3637873	3637873	0	+	1	0	124	227	1.0
CP008925.1	h6.sal.bam	other	3637874	3637874	0	+	1	1	123	228	1.0
CP008925.1	h6.sal.bam	other	3637875	3637875	0	+	1	2	124	227	1.0
CP008925.1	h6.sal.bam	other	3637876	3637876	0	+	0	0	124	226	0.0
CP008925.1	h6.sal.bam	other	3637877	3637877	0	+	0	2	122	227	0.0
CP008925.1	h6.sal.bam	GTTC	3637878	3637878	3637869	+	0	162	122	230	0.0
CP008925.1	h6.sal.bam	other	3637879	3637879	0	+	3	1	123	69	3.0
CP008925.1	h6.sal.bam	GTTC	3637880	3637880	3637869	+	169	1	291	71	169.0
CP008925.1	h6.sal.bam	other	3637881	3637881	0	+	4	2	295	70	4.0
CP008925.1	h6.sal.bam	other	3637882	3637882	0	+	1	0	295	70	1.0
CP008925.1	h6.sal.bam	other	3637883	3637883	0	+	1	0	296	70	1.0
CP008925.1	h6.sal.bam	other	3637884	3637884	0	+	1	1	297	73	1.0
CP008925.1	h6.sal.bam	other	3637885	3637885	0	+	1	2	298	73	1.0
CP008925.1	h6.sal.bam	other	3637886	3637886	0	+	0	1	296	72	0.0
CP008925.1	h6.sal.bam	other	3637887	3637887	0	+	1	1	296	74	1.0
CP008925.1	h6.sal.bam	other	3637888	3637888	0	+	1	0	297	77	1.0
CP008925.1	h6.sal.bam	other	3637889	3637889	0	+	1	0	297	77	1.0
CP008925.1	h6.sal.bam	other	3637890	3637890	0	+	0	1	295	77	0.0
CP008925.1	h6.sal.bam	other	3637891	3637891	0	+	0	0	295	79	0.0
CP008925.1	h6.sal.bam	other	3637892	3637892	0	+	0	2	295	79	0.0
CP008925.1	h6.sal.bam	other	3637893	3637893	0	+	0	1	295	77	0.0
CP008925.1	h6.sal.bam	other	3637894	3637894	0	+	0	1	293	76	0.0
CP008925.1	h6.sal.bam	other	3637895	3637895	0	+	3	1	294	75	3.0
CP008925.1	h6.sal.bam	other	3637896	3637896	0	+	0	1	294	76	0.0
CP008925.1	h6.sal.bam	other	3637897	3637897	0	+	0	2	293	75	0.0
CP008925.1	h6.sal.bam	other	3637898	3637898	0	+	0	1	293	74	0.0
CP008925.1	h6.sal.bam	other	3637899	3637899	0	+	1	1	293	73	1.0
CP008925.1	h6.sal.bam	other	3637900	3637900	0	+	1	1	293	73	1.0
CP008925.1	h6.sal.bam	other	3637901	3637901	0	+	0	3	293	72	0.0
CP008925.1	h6.sal.bam	other	3637902	3637902	0	+	0	0	292	72	0.0
CP008925.1	h6.sal.bam	GAAC	3637903	3637903	3637911	+	0	0	292	76	0.0
CP008925.1	h6.sal.bam	other	3637904	3637904	0	+	2	0	294	79	2.0
CP008925.1	h6.sal.bam	GAAC	3637905	3637905	3637911	+	1	3	295	79	1.0
CP008925.1	h6.sal.bam	other	3637906	3637906	0	+	3	1	297	77	3.0
CP008925.1	h6.sal.bam	other	3637907	3637907	0	+	0	1	297	77	0.0
CP008925.1	h6.sal.bam	other	3637908	3637908	0	+	2	0	295	76	2.0
CP008925.1	h6.sal.bam	other	3637909	3637909	0	+	1	1	296	76	1.0
CP008925.1	h6.sal.bam	other	3637910	3637910	0	+	3	1	297	75	3.0
CP008925.1	h6.sal.bam	other	3637911	3637911	0	+	4	1	299	76	4.0
CP008925.1	h6.sal.bam	GTTC	3637912	3637912	3637920	+	0	2	299	79	0.0
CP008925.1	h6.sal.bam	other	3637913	3637913	0	+	1	1	300	79	1.0
CP008925.1	h6.sal.bam	GTTC	3637914	3637914	3637920	+	9	1	309	78	9.0
CP008925.1	h6.sal.bam	other	3637915	3637915	0	+	2	1	310	81	2.0
CP008925.1	h6.sal.bam	other	3637916	3637916	0	+	0	3	310	83	0.0
CP008925.1	h6.sal.bam	other	3637917	3637917	0	+	1	0	311	80	1.0
CP008925.1	h6.sal.bam	other	3637918	3637918	0	+	1	0	312	82	1.0
CP008925.1	h6.sal.bam	other	3637919	3637919	0	+	3	1	314	83	3.0
CP008925.1	h6.sal.bam	GAAC	3637920	3637920	3637911	+	2	1	316	83	2.0
CP008925.1	h6.sal.bam	other	3637921	3637921	0	+	1	1	316	82	1.0
CP008925.1	h6.sal.bam	GAAC	3637922	3637922	3637911	+	1	0	317	81	1.0
CP008925.1	h6.sal.bam	other	3637923	3637923	0	+	1	0	318	82	1.0
CP008925.1	h6.sal.bam	other	3637924	3637924	0	+	1	0	318	83	1.0
CP008925.1	h6.sal.bam	other	3637925	3637925	0	+	0	3	317	86	0.0
CP008925.1	h6.sal.bam	other	3637926	3637926	0	+	0	0	314	83	0.0
CP008925.1	h6.sal.bam	other	3637927	3637927	0	+	2	0	315	83	2.0
CP008925.1	h6.sal.bam	other	3637928	3637928	0	+	2	1	317	83	2.0
CP008925.1	h6.sal.bam	GTTC	3637929	3637929	3637920	+	1	2	318	86	1.0
CP008925.1	h6.sal.bam	other	3637930	3637930	0	+	3	0	319	85	3.0
CP008925.1	h6.sal.bam	GTTC	3637931	3637931	3637920	+	7	0	325	85	7.0
CP008925.1	h6.sal.bam	other	3637932	3637932	0	+	6	1	329	85	6.0
CP008925.1	h6.sal.bam	other	3637933	3637933	0	+	1	1	329	84	1.0
CP008925.1	h6.sal.bam	other	3637934	3637934	0	+	1	0	327	83	1.0
CP008925.1	h6.sal.bam	other	3637935	3637935	0	+	1	0	328	83	1.0
CP008925.1	h6.sal.bam	other	3637936	3637936	0	+	1	2	328	83	1.0
CP008925.1	h6.sal.bam	other	3637937	3637937	0	+	1	1	327	81	1.0
CP008925.1	h6.sal.bam	other	3637938	3637938	0	+	0	2	268	96	0.0
CP008925.1	h6.sal.bam	other	3637939	3637939	0	+	0	1	266	95	0.0
CP008925.1	h6.sal.bam	other	3637940	3637940	0	+	0	0	263	95	0.0
CP008925.1	h6.sal.bam	other	3637941	3637941	0	+	0	3	263	98	0.0
CP008925.1	h6.sal.bam	other	3637942	3637942	0	+	2	1	265	97	2.0
CP008925.1	h6.sal.bam	other	3637943	3637943	0	+	3	0	267	99	3.0
CP008925.1	h6.sal.bam	other	3637944	3637944	0	+	1	2	267	102	1.0
CP008925.1	h6.sal.bam	other	3637945	3637945	0	+	5	0	268	104	5.0
CP008925.1	h6.sal.bam	other	3637946	3637946	0	+	0	0	267	104	0.0
CP008925.1	h6.sal.bam	other	3637947	3637947	0	+	1	1	267	107	1.0
CP008925.1	h6.sal.bam	other	3637948	3637948	0	+	3	0	267	110	3.0
CP008925.1	h6.sal.bam	other	3637949	3637949	0	+	0	1	266	110	0.0
CP008925.1	h6.sal.bam	other	3637950	3637950	0	+	0	1	265	111	0.0
CP008925.1	h6.sal.bam	other	3637951	3637951	0	+	1	2	266	111	1.0
CP008925.1	h6.sal.bam	other	3637952	3637952	0	+	5	3	270	114	5.0
CP008925.1	h6.sal.bam	other	3637953	3637953	0	+	1	1	269	111	1.0
CP008925.1	h6.sal.bam	other	3637954	3637954	0	+	0	1	266	113	0.0
CP008925.1	h6.sal.bam	other	3637955	3637955	0	+	3	2	105	116	3.0
CP008925.1	h6.sal.bam	other	3637956	3637956	0	+	0	1	102	114	0.0
CP008925.1	h6.sal.bam	other	3637957	3637957	0	+	1	2	102	120	1.0
CP008925.1	h6.sal.bam	other	3637958	3637958	0	+	0	0	101	119	0.0
CP008925.1	h6.sal.bam	other	3637959	3637959	0	+	0	2	100	119	0.0
CP008925.1	h6.sal.bam	other	3637960	3637960	0	+	1	1	100	120	1.0
CP008925.1	h6.sal.bam	other	3637961	3637961	0	+	1	3	101	123	1.0
CP008925.1	h6.sal.bam	other	3637962	3637962	0	+	1	2	101	120	1.0
CP008925.1	h6.sal.bam	other	3637963	3637963	0	+	1	0	101	118	1.0
CP008925.1	h6.sal.bam	other	3637964	3637964	0	+	3	0	103	121	3.0
CP008925.1	h6.sal.bam	other	3637965	3637965	0	+	1	3	104	121	1.0
CP008925.1	h6.sal.bam	other	3637966	3637966	0	+	0	0	104	120	0.0
CP008925.1	h6.sal.bam	other	3637967	3637967	0	+	2	0	106	120	2.0
CP008925.1	h6.sal.bam	other	3637968	3637968	0	+	0	0	105	123	0.0
CP008925.1	h6.sal.bam	other	3637969	3637969	0	+	2	1	107	126	2.0
CP008925.1	h6.sal.bam	other	3637970	3637970	0	+	0	1	104	125	0.0
CP008925.1	h6.sal.bam	other	3637971	3637971	0	+	0	1	104	128	0.0
CP008925.1	h6.sal.bam	other	3637972	3637972	0	+	1	1	105	129	1.0
CP008925.1	h6.sal.bam	other	3637973	3637973	0	+	5	0	110	130	5.0
CP008925.1	h6.sal.bam	other	3637974	3637974	0	+	2	1	111	130	2.0
CP008925.1	h6.sal.bam	other	3637975	3637975	0	+	3	3	114	129	3.0
CP008925.1	h6.sal.bam	other	3637976	3637976	0	+	0	3	113	126	0.0
CP008925.1	h6.sal.bam	other	3637977	3637977	0	+	2	1	115	134	2.0
CP008925.1	h6.sal.bam	other	3637978	3637978	0	+	0	3	115	135	0.0
CP008925.1	h6.sal.bam	other	3637979	3637979	0	+	3	0	115	132	3.0
CP008925.1	h6.sal.bam	other	3637980	3637980	0	+	5	0	119	132	5.0
CP008925.1	h6.sal.bam	other	3637981	3637981	0	+	2	1	118	138	2.0
CP008925.1	h6.sal.bam	other	3637982	3637982	0	+	1	0	116	143	1.0
CP008925.1	h6.sal.bam	other	3637983	3637983	0	+	1	1	116	144	1.0
CP008925.1	h6.sal.bam	other	3637984	3637984	0	+	0	1	113	146	0.0
CP008925.1	h6.sal.bam	other	3637985	3637985	0	+	0	1	113	148	0.0
CP008925.1	h6.sal.bam	other	3637986	3637986	0	+	0	3	109	149	0.0
CP008925.1	h6.sal.bam	other	3637987	3637987	0	+	3	2	112	147	3.0
CP008925.1	h6.sal.bam	other	3637988	3637988	0	+	2	0	106	147	2.0
CP008925.1	h6.sal.bam	other	3637989	3637989	0	+	0	5	106	148	0.0
CP008925.1	h6.sal.bam	other	3637990	3637990	0	+	1	2	105	150	1.0
CP008925.1	h6.sal.bam	other	3637991	3637991	0	+	3	0	108	149	3.0
CP008925.1	h6.sal.bam	other	3637992	3637992	0	+	1	2	109	156	1.0
CP008925.1	h6.sal.bam	other	3637993	3637993	0	+	3	1	108	155	3.0
CP008925.1	h6.sal.bam	other	3637994	3637994	0	+	2	1	108	157	2.0
CP008925.1	h6.sal.bam	other	3637995	3637995	0	+	0	0	107	159	0.0
CP008925.1	h6.sal.bam	other	3637996	3637996	0	+	3	0	109	164	3.0
CP008925.1	h6.sal.bam	other	3637997	3637997	0	+	0	1	108	166	0.0
CP008925.1	h6.sal.bam	other	3637998	3637998	0	+	0	1	108	166	0.0
CP008925.1	h6.sal.bam	other	3637999	3637999	0	+	0	3	107	167	0.0
CP008925.1	h6.sal.bam	other	3638000	3638000	0	+	4	0	110	165	4.0
CP008925.1	h6.sal.bam	other	3638001	3638001	0	+	1	2	111	165	1.0
CP008925.1	h6.sal.bam	other	3638002	3638002	0	+	1	2	111	172	1.0
CP008925.1	h6.sal.bam	other	3638003	3638003	0	+	1	0	109	170	1.0
CP008925.1	h6.sal.bam	other	3638004	3638004	0	+	2	1	110	175	2.0
CP008925.1	h6.sal.bam	other	3638005	3638005	0	+	1	1	108	174	1.0
CP008925.1	h6.sal.bam	other	3638006	3638006	0	+	1	1	102	173	1.0
CP008925.1	h6.sal.bam	other	3638007	3638007	0	+	2	0	99	179	2.0
CP008925.1	h6.sal.bam	other	3638008	3638008	0	+	1	2	99	180	1.0
CP008925.1	h6.sal.bam	other	3638009	3638009	0	+	1	7	97	178	1.0
CP008925.1	h6.sal.bam	other	3638010	3638010	0	+	0	3	97	172	0.0
CP008925.1	h6.sal.bam	other	3638011	3638011	0	+	2	2	99	169	2.0
CP008925.1	h6.sal.bam	other	3638012	3638012	0	+	5	0	103	167	5.0
CP008925.1	h6.sal.bam	other	3638013	3638013	0	+	3	1	106	173	3.0
CP008925.1	h6.sal.bam	other	3638014	3638014	0	+	0	2	106	173	0.0
CP008925.1	h6.sal.bam	other	3638015	3638015	0	+	0	2	106	173	0.0
CP008925.1	h6.sal.bam	other	3638016	3638016	0	+	1	2	102	175	1.0
CP008925.1	h6.sal.bam	other	3638017	3638017	0	+	1	3	103	175	1.0
CP008925.1	h6.sal.bam	GAAC	3638018	3638018	3638026	+	0	6	103	174	0.0
CP008925.1	h6.sal.bam	other	3638019	3638019	0	+	1	1	103	170	1.0
CP008925.1	h6.sal.bam	GAAC	3638020	3638020	3638026	+	4	2	102	170	4.0
CP008925.1	h6.sal.bam	other	3638021	3638021	0	+	3	2	101	171	3.0
CP008925.1	h6.sal.bam	other	3638022	3638022	0	+	1	3	102	172	1.0
CP008925.1	h6.sal.bam	other	3638023	3638023	0	+	1	1	103	173	1.0
CP008925.1	h6.sal.bam	other	3638024	3638024	0	+	2	1	105	172	2.0
CP008925.1	h6.sal.bam	other	3638025	3638025	0	+	1	3	106	175	1.0
CP008925.1	h6.sal.bam	other	3638026	3638026	0	+	1	3	106	173	1.0
CP008925.1	h6.sal.bam	other	3638027	3638027	0	+	0	0	100	171	0.0
CP008925.1	h6.sal.bam	other	3638028	3638028	0	+	2	3	102	172	2.0
CP008925.1	h6.sal.bam	other	3638029	3638029	0	+	3	4	105	171	3.0
CP008925.1	h6.sal.bam	other	3638030	3638030	0	+	1	2	103	170	1.0
CP008925.1	h6.sal.bam	other	3638031	3638031	0	+	0	5	103	170	0.0
CP008925.1	h6.sal.bam	other	3638032	3638032	0	+	2	1	104	166	2.0
CP008925.1	h6.sal.bam	other	3638033	3638033	0	+	0	0	104	165	0.0
CP008925.1	h6.sal.bam	other	3638034	3638034	0	+	1	4	105	168	1.0
CP008925.1	h6.sal.bam	GAAC	3638035	3638035	3638026	+	1	4	105	171	0.6666666666666666
CP008925.1	h6.sal.bam	other	3638036	3638036	0	+	2	0	104	168	1.3333333333333333
CP008925.1	h6.sal.bam	GAAC	3638037	3638037	3638026	+	7	0	111	171	7.0
CP008925.1	h6.sal.bam	other	3638038	3638038	0	+	0	3	111	175	0.0
CP008925.1	h6.sal.bam	other	3638039	3638039	0	+	5	1	113	174	3.3333333333333335
CP008925.1	h6.sal.bam	other	3638040	3638040	0	+	1	0	113	173	0.6666666666666666
CP008925.1	h6.sal.bam	other	3638041	3638041	0	+	2	3	115	175	1.3333333333333333
CP008925.1	h6.sal.bam	other	3638042	3638042	0	+	1	1	114	174	0.5
CP008925.1	h6.sal.bam	other	3638043	3638043	0	+	2	2	114	173	1.0
CP008925.1	h6.sal.bam	other	3638044	3638044	0	+	2	3	116	171	1.0
CP008925.1	h6.sal.bam	other	3638045	3638045	0	+	0	1	116	171	0.0
CP008925.1	h6.sal.bam	other	3638046	3638046	0	+	0	3	116	172	0.0
CP008925.1	h6.sal.bam	other	3638047	3638047	0	+	2	1	116	176	1.0
CP008925.1	h6.sal.bam	other	3638048	3638048	0	+	1	1	112	177	0.5
CP008925.1	h6.sal.bam	other	3638049	3638049	0	+	0	5	108	176	0.0
CP008925.1	h6.sal.bam	other	3638050	3638050	0	+	2	4	110	175	1.3333333333333333
CP008925.1	h6.sal.bam	other	3638051	3638051	0	+	3	1	112	172	1.5
CP008925.1	h6.sal.bam	other	3638052	3638052	0	+	3	2	114	179	1.5
CP008925.1	h6.sal.bam	other	3638053	3638053	0	+	1	0	115	180	0.5
CP008925.1	h6.sal.bam	other	3638054	3638054	0	+	1	0	108	182	0.5
CP008925.1	h6.sal.bam	other	3638055	3638055	0	+	1	6	106	183	0.5
CP008925.1	h6.sal.bam	other	3638056	3638056	0	+	1	6	107	178	0.5
CP008925.1	h6.sal.bam	other	3638057	3638057	0	+	0	1	107	172	0.0
CP008925.1	h6.sal.bam	other	3638058	3638058	0	+	3	4	109	176	1.5
CP008925.1	h6.sal.bam	other	3638059	3638059	0	+	3	3	112	178	1.5
CP008925.1	h6.sal.bam	other	3638060	3638060	0	+	3	3	115	177	1.5
CP008925.1	h6.sal.bam	other	3638061	3638061	0	+	2	2	116	175	1.0
CP008925.1	h6.sal.bam	other	3638062	3638062	0	+	7	1	118	173	3.5
CP008925.1	h6.sal.bam	other	3638063	3638063	0	+	0	1	117	173	0.0
CP008925.1	h6.sal.bam	other	3638064	3638064	0	+	5	9	122	172	2.5
CP008925.1	h6.sal.bam	other	3638065	3638065	0	+	6	1	125	163	3.0
CP008925.1	h6.sal.bam	other	3638066	3638066	0	+	5	8	130	163	2.5
CP008925.1	h6.sal.bam	other	3638067	3638067	0	+	2	0	131	160	1.0
CP008925.1	h6.sal.bam	other	3638068	3638068	0	+	1	3	128	165	0.5
CP008925.1	h6.sal.bam	other	3638069	3638069	0	+	2	3	130	166	1.0
CP008925.1	h6.sal.bam	other	3638070	3638070	0	+	0	4	130	166	0.0
CP008925.1	h6.sal.bam	other	3638071	3638071	0	+	3	2	130	162	1.5
CP008925.1	h6.sal.bam	other	3638072	3638072	0	+	2	1	131	160	1.0
CP008925.1	h6.sal.bam	other	3638073	3638073	0	+	2	2	133	162	1.0
CP008925.1	h6.sal.bam	other	3638074	3638074	0	+	2	1	131	161	1.0
CP008925.1	h6.sal.bam	other	3638075	3638075	0	+	0	5	131	160	0.0
CP008925.1	h6.sal.bam	other	3638076	3638076	0	+	2	3	131	156	1.0
CP008925.1	h6.sal.bam	other	3638077	3638077	0	+	3	0	133	158	1.5
CP008925.1	h6.sal.bam	other	3638078	3638078	0	+	4	5	136	162	2.0
CP008925.1	h6.sal.bam	other	3638079	3638079	0	+	1	2	134	162	0.5
CP008925.1	h6.sal.bam	other	3638080	3638080	0	+	2	1	135	162	1.0
CP008925.1	h6.sal.bam	other	3638081	3638081	0	+	2	4	137	163	1.0
CP008925.1	h6.sal.bam	other	3638082	3638082	0	+	2	0	137	161	1.0
CP008925.1	h6.sal.bam	other	3638083	3638083	0	+	2	0	138	162	1.0
CP008925.1	h6.sal.bam	other	3638084	3638084	0	+	0	2	138	162	0.0
CP008925.1	h6.sal.bam	other	3638085	3638085	0	+	2	2	140	164	1.0
CP008925.1	h6.sal.bam	other	3638086	3638086	0	+	0	3	138	163	0.0
CP008925.1	h6.sal.bam	other	3638087	3638087	0	+	0	0	131	161	0.0
CP008925.1	h6.sal.bam	other	3638088	3638088	0	+	8	1	139	162	4.0
CP008925.1	h6.sal.bam	other	3638089	3638089	0	+	2	2	141	161	1.0
CP008925.1	h6.sal.bam	other	3638090	3638090	0	+	1	4	142	161	0.5
CP008925.1	h6.sal.bam	other	3638091	3638091	0	+	2	2	142	159	1.0
CP008925.1	h6.sal.bam	other	3638092	3638092	0	+	2	3	144	159	1.0
CP008925.1	h6.sal.bam	other	3638093	3638093	0	+	3	1	147	158	1.5
CP008925.1	h6.sal.bam	other	3638094	3638094	0	+	2	1	148	159	1.0
CP008925.1	h6.sal.bam	other	3638095	3638095	0	+	0	3	141	159	0.0
CP008925.1	h6.sal.bam	other	3638096	3638096	0	+	0	2	140	162	0.0
CP008925.1	h6.sal.bam	other	3638097	3638097	0	+	2	4	139	161	1.0
CP008925.1	h6.sal.bam	other	3638098	3638098	0	+	0	2	139	162	0.0
CP008925.1	h6.sal.bam	other	3638099	3638099	0	+	1	2	140	162	0.5
CP008925.1	h6.sal.bam	other	3638100	3638100	0	+	1	1	139	163	0.5
CP008925.1	h6.sal.bam	other	3638101	3638101	0	+	2	1	140	166	1.0
CP008925.1	h6.sal.bam	other	3638102	3638102	0	+	2	1	142	165	1.0
CP008925.1	h6.sal.bam	other	3638103	3638103	0	+	1	2	141	169	0.5
CP008925.1	h6.sal.bam	other	3638104	3638104	0	+	3	3	141	167	1.5
CP008925.1	h6.sal.bam	other	3638105	3638105	0	+	5	2	145	164	2.5
CP008925.1	h6.sal.bam	other	3638106	3638106	0	+	0	1	145	165	0.0
CP008925.1	h6.sal.bam	other	3638107	3638107	0	+	2	1	146	169	1.0
CP008925.1	h6.sal.bam	other	3638108	3638108	0	+	0	2	145	169	0.0
CP008925.1	h6.sal.bam	other	3638109	3638109	0	+	1	7	145	167	0.5
CP008925.1	h6.sal.bam	other	3638110	3638110	0	+	1	1	145	166	0.5
CP008925.1	h6.sal.bam	other	3638111	3638111	0	+	0	4	143	166	0.0
CP008925.1	h6.sal.bam	other	3638112	3638112	0	+	0	3	136	166	0.0
CP008925.1	h6.sal.bam	other	3638113	3638113	0	+	4	2	140	165	2.0
CP008925.1	h6.sal.bam	other	3638114	3638114	0	+	1	1	136	163	0.5
CP008925.1	h6.sal.bam	other	3638115	3638115	0	+	1	1	136	168	0.5
CP008925.1	h6.sal.bam	other	3638116	3638116	0	+	5	2	138	170	2.5
CP008925.1	h6.sal.bam	other	3638117	3638117	0	+	2	0	138	173	1.0
CP008925.1	h6.sal.bam	other	3638118	3638118	0	+	3	3	141	174	1.5
CP008925.1	h6.sal.bam	other	3638119	3638119	0	+	4	0	143	175	2.0
CP008925.1	h6.sal.bam	other	3638120	3638120	0	+	1	2	144	175	0.5
CP008925.1	h6.sal.bam	other	3638121	3638121	0	+	1	7	145	175	0.5
CP008925.1	h6.sal.bam	other	3638122	3638122	0	+	5	2	148	171	2.5
CP008925.1	h6.sal.bam	other	3638123	3638123	0	+	1	1	148	169	0.5
CP008925.1	h6.sal.bam	other	3638124	3638124	0	+	6	4	154	168	3.0
CP008925.1	h6.sal.bam	other	3638125	3638125	0	+	5	0	154	170	2.5
CP008925.1	h6.sal.bam	other	3638126	3638126	0	+	1	8	155	172	0.5
CP008925.1	h6.sal.bam	other	3638127	3638127	0	+	1	4	152	164	0.5
CP008925.1	h6.sal.bam	other	3638128	3638128	0	+	1	1	151	160	0.5
CP008925.1	h6.sal.bam	other	3638129	3638129	0	+	2	1	152	170	1.0
CP008925.1	h6.sal.bam	other	3638130	3638130	0	+	1	1	152	171	0.5
CP008925.1	h6.sal.bam	other	3638131	3638131	0	+	3	1	151	170	1.5
CP008925.1	h6.sal.bam	other	3638132	3638132	0	+	0	6	151	172	0.0
CP008925.1	h6.sal.bam	other	3638133	3638133	0	+	0	4	151	169	0.0
CP008925.1	h6.sal.bam	other	3638134	3638134	0	+	0	2	150	169	0.0
CP008925.1	h6.sal.bam	other	3638135	3638135	0	+	1	1	148	167	1.0
CP008925.1	h6.sal.bam	other	3638136	3638136	0	+	1	0	143	167	0.6666666666666666
CP008925.1	h6.sal.bam	other	3638137	3638137	0	+	2	1	141	171	1.3333333333333333
CP008925.1	h6.sal.bam	other	3638138	3638138	0	+	3	0	143	170	2.0
CP008925.1	h6.sal.bam	other	3638139	3638139	0	+	0	0	138	170	0.0
CP008925.1	h6.sal.bam	other	3638140	3638140	0	+	2	1	130	170	1.3333333333333333
CP008925.1	h6.sal.bam	other	3638141	3638141	0	+	0	5	130	169	0.0
CP008925.1	h6.sal.bam	other	3638142	3638142	0	+	2	5	130	167	2.0
CP008925.1	h6.sal.bam	other	3638143	3638143	0	+	3	4	132	163	3.0
CP008925.1	h6.sal.bam	other	3638144	3638144	0	+	0	3	130	159	0.0
CP008925.1	h6.sal.bam	other	3638145	3638145	0	+	2	0	132	160	2.0
CP008925.1	h6.sal.bam	other	3638146	3638146	0	+	4	1	134	166	4.0
CP008925.1	h6.sal.bam	other	3638147	3638147	0	+	1	2	134	166	1.0
CP008925.1	h6.sal.bam	other	3638148	3638148	0	+	2	1	132	166	2.0
CP008925.1	h6.sal.bam	other	3638149	3638149	0	+	6	0	138	172	6.0
CP008925.1	h6.sal.bam	other	3638150	3638150	0	+	3	2	141	172	2.0
CP008925.1	h6.sal.bam	other	3638151	3638151	0	+	1	5	140	170	1.0
CP008925.1	h6.sal.bam	other	3638152	3638152	0	+	0	6	137	167	0.0
CP008925.1	h6.sal.bam	other	3638153	3638153	0	+	0	3	133	161	0.0
CP008925.1	h6.sal.bam	other	3638154	3638154	0	+	1	2	133	158	1.0
CP008925.1	h6.sal.bam	other	3638155	3638155	0	+	2	2	133	156	2.0
CP008925.1	h6.sal.bam	other	3638156	3638156	0	+	2	2	133	154	2.0
CP008925.1	h6.sal.bam	other	3638157	3638157	0	+	2	1	133	155	2.0
CP008925.1	h6.sal.bam	other	3638158	3638158	0	+	0	3	130	155	0.0
CP008925.1	h6.sal.bam	other	3638159	3638159	0	+	1	1	131	157	0.6666666666666666
CP008925.1	h6.sal.bam	other	3638160	3638160	0	+	1	0	131	160	0.6666666666666666
CP008925.1	h6.sal.bam	other	3638161	3638161	0	+	2	1	133	163	1.0
CP008925.1	h6.sal.bam	other	3638162	3638162	0	+	2	1	135	162	1.0
CP008925.1	h6.sal.bam	other	3638163	3638163	0	+	6	0	131	162	3.0
CP008925.1	h6.sal.bam	other	3638164	3638164	0	+	0	2	131	162	0.0
CP008925.1	h6.sal.bam	other	3638165	3638165	0	+	2	2	132	163	1.0
CP008925.1	h6.sal.bam	other	3638166	3638166	0	+	2	2	132	161	1.0
CP008925.1	h6.sal.bam	other	3638167	3638167	0	+	1	2	131	161	0.5
CP008925.1	h6.sal.bam	other	3638168	3638168	0	+	0	3	125	163	0.0
CP008925.1	h6.sal.bam	other	3638169	3638169	0	+	0	0	125	160	0.0
CP008925.1	h6.sal.bam	other	3638170	3638170	0	+	2	6	126	164	1.0
CP008925.1	h6.sal.bam	other	3638171	3638171	0	+	2	1	127	160	1.0
CP008925.1	h6.sal.bam	other	3638172	3638172	0	+	3	5	130	161	1.5
CP008925.1	h6.sal.bam	other	3638173	3638173	0	+	1	2	131	156	0.5
CP008925.1	h6.sal.bam	other	3638174	3638174	0	+	4	3	134	154	2.0
CP008925.1	h6.sal.bam	other	3638175	3638175	0	+	3	4	136	155	1.5
CP008925.1	h6.sal.bam	other	3638176	3638176	0	+	3	0	134	151	1.5
CP008925.1	h6.sal.bam	other	3638177	3638177	0	+	1	5	135	151	0.5
CP008925.1	h6.sal.bam	other	3638178	3638178	0	+	0	1	134	148	0.0
CP008925.1	h6.sal.bam	other	3638179	3638179	0	+	2	1	135	150	1.0
CP008925.1	h6.sal.bam	other	3638180	3638180	0	+	3	2	133	150	1.5
CP008925.1	h6.sal.bam	other	3638181	3638181	0	+	0	5	133	148	0.0
CP008925.1	h6.sal.bam	other	3638182	3638182	0	+	1	2	132	144	0.5
CP008925.1	h6.sal.bam	other	3638183	3638183	0	+	0	3	132	142	0.0
CP008925.1	h6.sal.bam	other	3638184	3638184	0	+	2	3	133	142	1.0
CP008925.1	h6.sal.bam	other	3638185	3638185	0	+	1	1	133	139	0.5
CP008925.1	h6.sal.bam	other	3638186	3638186	0	+	2	4	135	139	1.0
CP008925.1	h6.sal.bam	other	3638187	3638187	0	+	1	2	136	139	0.5
CP008925.1	h6.sal.bam	other	3638188	3638188	0	+	4	4	135	144	2.0
CP008925.1	h6.sal.bam	other	3638189	3638189	0	+	0	1	135	142	0.0
CP008925.1	h6.sal.bam	other	3638190	3638190	0	+	3	3	137	141	1.5
CP008925.1	h6.sal.bam	other	3638191	3638191	0	+	0	6	132	138	0.0
CP008925.1	h6.sal.bam	other	3638192	3638192	0	+	2	1	132	137	1.0
CP008925.1	h6.sal.bam	other	3638193	3638193	0	+	0	3	129	137	0.0
CP008925.1	h6.sal.bam	other	3638194	3638194	0	+	2	2	127	135	1.0
CP008925.1	h6.sal.bam	other	3638195	3638195	0	+	1	0	127	134	0.5
CP008925.1	h6.sal.bam	other	3638196	3638196	0	+	0	3	126	137	0.0
CP008925.1	h6.sal.bam	other	3638197	3638197	0	+	1	0	122	138	0.5
CP008925.1	h6.sal.bam	other	3638198	3638198	0	+	2	0	123	139	1.0
CP008925.1	h6.sal.bam	other	3638199	3638199	0	+	2	6	119	140	1.0
CP008925.1	h6.sal.bam	other	3638200	3638200	0	+	6	1	120	137	3.0
CP008925.1	h6.sal.bam	other	3638201	3638201	0	+	1	1	118	136	0.5
CP008925.1	h6.sal.bam	other	3638202	3638202	0	+	1	5	119	135	0.5
CP008925.1	h6.sal.bam	other	3638203	3638203	0	+	4	5	122	136	2.0
CP008925.1	h6.sal.bam	other	3638204	3638204	0	+	4	2	124	133	2.0
CP008925.1	h6.sal.bam	other	3638205	3638205	0	+	1	1	124	133	0.5
CP008925.1	h6.sal.bam	GTTC	3638206	3638206	3638214	+	0	2	121	133	0.0
CP008925.1	h6.sal.bam	other	3638207	3638207	0	+	3	5	124	133	1.5
CP008925.1	h6.sal.bam	GTTC	3638208	3638208	3638214	+	2	3	126	128	1.0
CP008925.1	h6.sal.bam	other	3638209	3638209	0	+	3	0	129	130	1.5
CP008925.1	h6.sal.bam	other	3638210	3638210	0	+	1	1	126	132	0.5
CP008925.1	h6.sal.bam	other	3638211	3638211	0	+	2	3	128	135	1.0
CP008925.1	h6.sal.bam	other	3638212	3638212	0	+	2	0	130	132	1.0
CP008925.1	h6.sal.bam	other	3638213	3638213	0	+	3	0	130	132	1.5
CP008925.1	h6.sal.bam	other	3638214	3638214	0	+	3	0	133	139	1.5
CP008925.1	h6.sal.bam	other	3638215	3638215	0	+	3	1	134	139	1.5
CP008925.1	h6.sal.bam	other	3638216	3638216	0	+	1	2	135	141	0.5
CP008925.1	h6.sal.bam	other	3638217	3638217	0	+	3	1	136	139	1.5
CP008925.1	h6.sal.bam	other	3638218	3638218	0	+	1	1	135	138	0.5
CP008925.1	h6.sal.bam	other	3638219	3638219	0	+	1	4	132	146	0.5
CP008925.1	h6.sal.bam	other	3638220	3638220	0	+	0	6	132	142	0.0
CP008925.1	h6.sal.bam	other	3638221	3638221	0	+	1	1	129	137	0.5
CP008925.1	h6.sal.bam	other	3638222	3638222	0	+	2	2	130	137	1.0
CP008925.1	h6.sal.bam	GTTC	3638223	3638223	3638214	+	2	7	131	137	1.0
CP008925.1	h6.sal.bam	other	3638224	3638224	0	+	3	0	128	135	1.5
CP008925.1	h6.sal.bam	GTTC	3638225	3638225	3638214	+	2	1	128	139	1.0
CP008925.1	h6.sal.bam	other	3638226	3638226	0	+	1	1	128	138	0.5
CP008925.1	h6.sal.bam	other	3638227	3638227	0	+	5	0	133	137	2.5
CP008925.1	h6.sal.bam	other	3638228	3638228	0	+	1	1	134	147	0.5
CP008925.1	h6.sal.bam	other	3638229	3638229	0	+	0	1	133	147	0.0
CP008925.1	h6.sal.bam	other	3638230	3638230	0	+	1	1	132	148	0.5
CP008925.1	h6.sal.bam	other	3638231	3638231	0	+	1	1	131	149	0.5
CP008925.1	h6.sal.bam	other	3638232	3638232	0	+	1	1	129	151	0.5
CP008925.1	h6.sal.bam	other	3638233	3638233	0	+	5	5	134	151	2.5
CP008925.1	h6.sal.bam	other	3638234	3638234	0	+	2	4	136	146	1.0
CP008925.1	h6.sal.bam	other	3638235	3638235	0	+	0	2	135	144	0.0
CP008925.1	h6.sal.bam	other	3638236	3638236	0	+	3	1	136	142	1.5
CP008925.1	h6.sal.bam	other	3638237	3638237	0	+	0	1	134	141	0.0
CP008925.1	h6.sal.bam	other	3638238	3638238	0	+	7	2	135	150	3.5
CP008925.1	h6.sal.bam	other	3638239	3638239	0	+	2	0	137	149	1.0
CP008925.1	h6.sal.bam	other	3638240	3638240	0	+	1	1	134	152	0.5
CP008925.1	h6.sal.bam	other	3638241	3638241	0	+	0	1	134	151	0.0
CP008925.1	h6.sal.bam	other	3638242	3638242	0	+	1	5	134	154	0.5
CP008925.1	h6.sal.bam	other	3638243	3638243	0	+	3	3	137	151	1.5
CP008925.1	h6.sal.bam	other	3638244	3638244	0	+	3	0	140	150	1.5
CP008925.1	h6.sal.bam	other	3638245	3638245	0	+	0	1	138	150	0.0
CP008925.1	h6.sal.bam	other	3638246	3638246	0	+	4	2	140	149	2.0
CP008925.1	h6.sal.bam	other	3638247	3638247	0	+	2	0	137	150	1.0
CP008925.1	h6.sal.bam	other	3638248	3638248	0	+	3	1	140	152	1.5
CP008925.1	h6.sal.bam	other	3638249	3638249	0	+	2	3	138	155	1.0
CP008925.1	h6.sal.bam	other	3638250	3638250	0	+	3	0	137	152	1.5
CP008925.1	h6.sal.bam	other	3638251	3638251	0	+	7	2	142	154	3.5
CP008925.1	h6.sal.bam	other	3638252	3638252	0	+	1	0	141	152	0.5
CP008925.1	h6.sal.bam	other	3638253	3638253	0	+	3	3	144	156	1.5
CP008925.1	h6.sal.bam	other	3638254	3638254	0	+	1	1	142	157	0.5
CP008925.1	h6.sal.bam	other	3638255	3638255	0	+	1	1	141	158	0.5
CP008925.1	h6.sal.bam	other	3638256	3638256	0	+	2	0	143	161	1.0
CP008925.1	h6.sal.bam	other	3638257	3638257	0	+	1	3	144	163	0.5
CP008925.1	h6.sal.bam	other	3638258	3638258	0	+	4	0	148	160	2.0
CP008925.1	h6.sal.bam	other	3638259	3638259	0	+	1	0	147	160	0.5
CP008925.1	h6.sal.bam	other	3638260	3638260	0	+	2	1	146	166	1.0
CP008925.1	h6.sal.bam	other	3638261	3638261	0	+	0	4	146	165	0.0
CP008925.1	h6.sal.bam	other	3638262	3638262	0	+	1	8	146	168	0.5
CP008925.1	h6.sal.bam	other	3638263	3638263	0	+	1	2	143	163	0.5
CP008925.1	h6.sal.bam	other	3638264	3638264	0	+	2	2	145	161	1.0
CP008925.1	h6.sal.bam	other	3638265	3638265	0	+	4	3	146	160	2.0
CP008925.1	h6.sal.bam	other	3638266	3638266	0	+	2	2	148	158	1.0
CP008925.1	h6.sal.bam	other	3638267	3638267	0	+	1	0	147	156	0.5
CP008925.1	h6.sal.bam	other	3638268	3638268	0	+	6	1	153	156	3.0
CP008925.1	h6.sal.bam	other	3638269	3638269	0	+	4	1	155	155	2.0
CP008925.1	h6.sal.bam	other	3638270	3638270	0	+	3	3	157	157	1.5
CP008925.1	h6.sal.bam	other	3638271	3638271	0	+	0	4	157	154	0.0
CP008925.1	h6.sal.bam	other	3638272	3638272	0	+	0	0	156	154	0.0
CP008925.1	h6.sal.bam	other	3638273	3638273	0	+	1	1	153	155	0.5
CP008925.1	h6.sal.bam	other	3638274	3638274	0	+	4	3	157	154	2.0
CP008925.1	h6.sal.bam	other	3638275	3638275	0	+	2	0	154	157	1.0
CP008925.1	h6.sal.bam	other	3638276	3638276	0	+	1	0	154	157	0.5
CP008925.1	h6.sal.bam	other	3638277	3638277	0	+	4	6	157	160	2.6666666666666665
CP008925.1	h6.sal.bam	other	3638278	3638278	0	+	4	2	157	157	2.6666666666666665
CP008925.1	h6.sal.bam	other	3638279	3638279	0	+	2	1	155	155	1.3333333333333333
CP008925.1	h6.sal.bam	other	3638280	3638280	0	+	1	1	154	154	0.6666666666666666
CP008925.1	h6.sal.bam	other	3638281	3638281	0	+	2	2	156	158	1.0
CP008925.1	h6.sal.bam	other	3638282	3638282	0	+	3	0	157	158	1.5
CP008925.1	h6.sal.bam	other	3638283	3638283	0	+	3	5	158	164	1.5
CP008925.1	h6.sal.bam	other	3638284	3638284	0	+	0	2	153	159	0.0
CP008925.1	h6.sal.bam	other	3638285	3638285	0	+	5	4	156	159	3.3333333333333335
CP008925.1	h6.sal.bam	other	3638286	3638286	0	+	5	3	161	157	5.0
CP008925.1	h6.sal.bam	other	3638287	3638287	0	+	0	4	159	154	0.0
CP008925.1	h6.sal.bam	other	3638288	3638288	0	+	0	0	153	154	0.0
CP008925.1	h6.sal.bam	other	3638289	3638289	0	+	2	3	155	154	2.0
CP008925.1	h6.sal.bam	other	3638290	3638290	0	+	4	2	155	156	4.0
CP008925.1	h6.sal.bam	other	3638291	3638291	0	+	3	3	158	154	2.0
CP008925.1	h6.sal.bam	other	3638292	3638292	0	+	0	3	155	163	0.0
CP008925.1	h6.sal.bam	other	3638293	3638293	0	+	4	2	157	161	4.0
CP008925.1	h6.sal.bam	other	3638294	3638294	0	+	2	1	159	165	2.0
CP008925.1	h6.sal.bam	other	3638295	3638295	0	+	2	0	161	164	2.0
CP008925.1	h6.sal.bam	other	3638296	3638296	0	+	0	2	158	167	0.0
CP008925.1	h6.sal.bam	other	3638297	3638297	0	+	1	2	157	166	1.0
CP008925.1	h6.sal.bam	other	3638298	3638298	0	+	0	3	157	164	0.0
CP008925.1	h6.sal.bam	other	3638299	3638299	0	+	2	4	156	162	2.0
CP008925.1	h6.sal.bam	other	3638300	3638300	0	+	2	2	156	162	2.0
CP008925.1	h6.sal.bam	other	3638301	3638301	0	+	1	1	151	163	1.0
CP008925.1	h6.sal.bam	other	3638302	3638302	0	+	0	8	151	163	0.0
CP008925.1	h6.sal.bam	other	3638303	3638303	0	+	1	1	152	155	1.0
CP008925.1	h6.sal.bam	other	3638304	3638304	0	+	1	2	151	158	1.0
CP008925.1	h6.sal.bam	other	3638305	3638305	0	+	1	2	152	160	1.0
CP008925.1	h6.sal.bam	other	3638306	3638306	0	+	2	3	154	164	2.0
CP008925.1	h6.sal.bam	other	3638307	3638307	0	+	1	1	153	161	1.0
CP008925.1	h6.sal.bam	other	3638308	3638308	0	+	4	1	153	160	4.0
CP008925.1	h6.sal.bam	other	3638309	3638309	0	+	0	0	151	162	0.0
CP008925.1	h6.sal.bam	other	3638310	3638310	0	+	4	1	155	163	4.0
CP008925.1	h6.sal.bam	other	3638311	3638311	0	+	4	5	156	162	4.0
CP008925.1	h6.sal.bam	other	3638312	3638312	0	+	3	4	158	157	3.0
CP008925.1	h6.sal.bam	other	3638313	3638313	0	+	1	1	153	161	1.0
CP008925.1	h6.sal.bam	other	3638314	3638314	0	+	1	3	151	161	1.0
CP008925.1	h6.sal.bam	other	3638315	3638315	0	+	0	3	150	161	0.0
CP008925.1	h6.sal.bam	other	3638316	3638316	0	+	2	1	152	160	2.0
CP008925.1	h6.sal.bam	other	3638317	3638317	0	+	0	3	152	162	0.0
CP008925.1	h6.sal.bam	other	3638318	3638318	0	+	2	1	148	161	2.0
CP008925.1	h6.sal.bam	other	3638319	3638319	0	+	1	0	145	160	1.0
CP008925.1	h6.sal.bam	other	3638320	3638320	0	+	1	2	146	161	1.0
CP008925.1	h6.sal.bam	other	3638321	3638321	0	+	1	1	147	159	1.0
CP008925.1	h6.sal.bam	other	3638322	3638322	0	+	1	2	146	164	1.0
CP008925.1	h6.sal.bam	other	3638323	3638323	0	+	1	4	144	164	1.0
CP008925.1	h6.sal.bam	other	3638324	3638324	0	+	4	0	136	161	4.0
CP008925.1	h6.sal.bam	other	3638325	3638325	0	+	6	2	142	164	6.0
CP008925.1	h6.sal.bam	other	3638326	3638326	0	+	0	4	142	162	0.0
CP008925.1	h6.sal.bam	other	3638327	3638327	0	+	1	1	142	159	1.0
CP008925.1	h6.sal.bam	other	3638328	3638328	0	+	0	4	139	164	0.0
CP008925.1	h6.sal.bam	other	3638329	3638329	0	+	1	2	138	164	1.0
CP008925.1	h6.sal.bam	other	3638330	3638330	0	+	1	4	137	166	1.0
CP008925.1	h6.sal.bam	other	3638331	3638331	0	+	4	1	139	165	4.0
CP008925.1	h6.sal.bam	other	3638332	3638332	0	+	2	0	136	165	2.0
CP008925.1	h6.sal.bam	other	3638333	3638333	0	+	1	1	136	165	1.0
CP008925.1	h6.sal.bam	other	3638334	3638334	0	+	0	6	134	166	0.0
CP008925.1	h6.sal.bam	other	3638335	3638335	0	+	0	7	134	161	0.0
CP008925.1	h6.sal.bam	other	3638336	3638336	0	+	1	2	135	156	1.0
CP008925.1	h6.sal.bam	other	3638337	3638337	0	+	1	0	136	157	1.0
CP008925.1	h6.sal.bam	other	3638338	3638338	0	+	4	0	139	157	4.0
CP008925.1	h6.sal.bam	other	3638339	3638339	0	+	2	1	139	157	2.0
CP008925.1	h6.sal.bam	other	3638340	3638340	0	+	1	1	136	160	1.0
CP008925.1	h6.sal.bam	other	3638341	3638341	0	+	2	0	135	166	2.0
CP008925.1	h6.sal.bam	other	3638342	3638342	0	+	1	0	136	168	1.0
CP008925.1	h6.sal.bam	other	3638343	3638343	0	+	0	1	129	168	0.0
CP008925.1	h6.sal.bam	other	3638344	3638344	0	+	3	3	129	167	3.0
CP008925.1	h6.sal.bam	other	3638345	3638345	0	+	1	1	127	166	1.0
CP008925.1	h6.sal.bam	other	3638346	3638346	0	+	1	2	128	165	1.0
CP008925.1	h6.sal.bam	other	3638347	3638347	0	+	2	1	129	166	2.0
CP008925.1	h6.sal.bam	other	3638348	3638348	0	+	2	1	127	166	2.0
CP008925.1	h6.sal.bam	other	3638349	3638349	0	+	3	5	130	167	3.0
CP008925.1	h6.sal.bam	other	3638350	3638350	0	+	4	3	132	164	4.0
CP008925.1	h6.sal.bam	other	3638351	3638351	0	+	3	0	133	162	3.0
CP008925.1	h6.sal.bam	other	3638352	3638352	0	+	3	3	132	162	3.0
CP008925.1	h6.sal.bam	other	3638353	3638353	0	+	1	1	127	165	1.0
CP008925.1	h6.sal.bam	other	3638354	3638354	0	+	0	4	124	166	0.0
CP008925.1	h6.sal.bam	other	3638355	3638355	0	+	0	1	124	164	0.0
CP008925.1	h6.sal.bam	other	3638356	3638356	0	+	3	1	126	163	3.0
CP008925.1	h6.sal.bam	other	3638357	3638357	0	+	1	6	124	166	1.0
CP008925.1	h6.sal.bam	other	3638358	3638358	0	+	3	1	124	160	3.0
CP008925.1	h6.sal.bam	other	3638359	3638359	0	+	2	1	126	159	2.0
CP008925.1	h6.sal.bam	other	3638360	3638360	0	+	1	3	123	162	1.0
CP008925.1	h6.sal.bam	other	3638361	3638361	0	+	1	1	119	161	1.0
CP008925.1	h6.sal.bam	other	3638362	3638362	0	+	0	2	119	161	0.0
CP008925.1	h6.sal.bam	other	3638363	3638363	0	+	0	2	119	159	0.0
CP008925.1	h6.sal.bam	other	3638364	3638364	0	+	3	3	119	157	3.0
CP008925.1	h6.sal.bam	other	3638365	3638365	0	+	3	4	115	157	3.0
CP008925.1	h6.sal.bam	other	3638366	3638366	0	+	4	11	119	155	4.0
CP008925.1	h6.sal.bam	other	3638367	3638367	0	+	1	0	120	144	1.0
CP008925.1	h6.sal.bam	other	3638368	3638368	0	+	0	4	118	149	0.0
CP008925.1	h6.sal.bam	other	3638369	3638369	0	+	2	2	118	147	2.0
CP008925.1	h6.sal.bam	other	3638370	3638370	0	+	1	1	117	145	1.0
CP008925.1	h6.sal.bam	other	3638371	3638371	0	+	3	1	120	146	3.0
CP008925.1	h6.sal.bam	other	3638372	3638372	0	+	2	0	121	151	2.0
CP008925.1	h6.sal.bam	other	3638373	3638373	0	+	0	1	121	151	0.0
CP008925.1	h6.sal.bam	other	3638374	3638374	0	+	5	4	125	154	5.0
CP008925.1	h6.sal.bam	other	3638375	3638375	0	+	3	3	123	151	3.0
CP008925.1	h6.sal.bam	other	3638376	3638376	0	+	1	2	124	150	1.0
CP008925.1	h6.sal.bam	other	3638377	3638377	0	+	3	0	127	152	3.0
CP008925.1	h6.sal.bam	other	3638378	3638378	0	+	0	3	127	152	0.0
CP008925.1	h6.sal.bam	other	3638379	3638379	0	+	3	4	130	150	3.0
CP008925.1	h6.sal.bam	other	3638380	3638380	0	+	1	6	130	151	1.0
CP008925.1	h6.sal.bam	other	3638381	3638381	0	+	2	3	125	148	2.0
CP008925.1	h6.sal.bam	other	3638382	3638382	0	+	1	0	126	146	1.0
CP008925.1	h6.sal.bam	other	3638383	3638383	0	+	1	1	126	146	1.0
CP008925.1	h6.sal.bam	other	3638384	3638384	0	+	0	0	126	145	0.0
CP008925.1	h6.sal.bam	other	3638385	3638385	0	+	1	0	119	148	1.0
CP008925.1	h6.sal.bam	other	3638386	3638386	0	+	0	4	119	148	0.0
CP008925.1	h6.sal.bam	other	3638387	3638387	0	+	0	5	116	145	0.0
CP008925.1	h6.sal.bam	other	3638388	3638388	0	+	1	0	115	144	1.0
CP008925.1	h6.sal.bam	other	3638389	3638389	0	+	0	3	115	146	0.0
CP008925.1	h6.sal.bam	other	3638390	3638390	0	+	4	2	117	145	4.0
CP008925.1	h6.sal.bam	other	3638391	3638391	0	+	2	3	119	143	2.0
CP008925.1	h6.sal.bam	other	3638392	3638392	0	+	1	2	120	145	1.0
CP008925.1	h6.sal.bam	other	3638393	3638393	0	+	2	0	118	144	2.0
CP008925.1	h6.sal.bam	other	3638394	3638394	0	+	2	1	120	144	2.0
CP008925.1	h6.sal.bam	other	3638395	3638395	0	+	1	1	121	143	1.0
CP008925.1	h6.sal.bam	other	3638396	3638396	0	+	3	5	124	143	3.0
CP008925.1	h6.sal.bam	other	3638397	3638397	0	+	2	2	125	138	2.0
CP008925.1	h6.sal.bam	other	3638398	3638398	0	+	0	1	124	140	0.0
CP008925.1	h6.sal.bam	other	3638399	3638399	0	+	1	3	115	142	1.0
CP008925.1	h6.sal.bam	other	3638400	3638400	0	+	4	1	119	139	4.0
CP008925.1	h6.sal.bam	other	3638401	3638401	0	+	0	1	119	141	0.0
CP008925.1	h6.sal.bam	other	3638402	3638402	0	+	1	5	119	140	1.0
CP008925.1	h6.sal.bam	other	3638403	3638403	0	+	1	4	120	135	1.0
CP008925.1	h6.sal.bam	other	3638404	3638404	0	+	1	4	118	143	1.0
CP008925.1	h6.sal.bam	other	3638405	3638405	0	+	3	3	119	143	3.0
CP008925.1	h6.sal.bam	other	3638406	3638406	0	+	0	1	114	143	0.0
CP008925.1	h6.sal.bam	other	3638407	3638407	0	+	2	0	114	147	2.0
CP008925.1	h6.sal.bam	other	3638408	3638408	0	+	1	3	115	147	1.0
CP008925.1	h6.sal.bam	other	3638409	3638409	0	+	3	1	118	145	3.0
CP008925.1	h6.sal.bam	other	3638410	3638410	0	+	2	2	120	147	2.0
CP008925.1	h6.sal.bam	other	3638411	3638411	0	+	6	2	124	147	6.0
CP008925.1	h6.sal.bam	other	3638412	3638412	0	+	1	3	124	145	1.0
CP008925.1	h6.sal.bam	other	3638413	3638413	0	+	1	1	119	144	1.0
CP008925.1	h6.sal.bam	other	3638414	3638414	0	+	1	2	119	145	1.0
CP008925.1	h6.sal.bam	other	3638415	3638415	0	+	5	5	122	143	5.0
CP008925.1	h6.sal.bam	other	3638416	3638416	0	+	1	2	123	140	1.0
CP008925.1	h6.sal.bam	other	3638417	3638417	0	+	0	0	123	140	0.0
CP008925.1	h6.sal.bam	other	3638418	3638418	0	+	2	2	120	142	2.0
CP008925.1	h6.sal.bam	other	3638419	3638419	0	+	0	0	120	147	0.0
CP008925.1	h6.sal.bam	other	3638420	3638420	0	+	0	2	120	147	0.0
CP008925.1	h6.sal.bam	other	3638421	3638421	0	+	0	1	119	146	0.0
CP008925.1	h6.sal.bam	other	3638422	3638422	0	+	2	1	119	146	2.0
CP008925.1	h6.sal.bam	other	3638423	3638423	0	+	1	2	114	145	1.0
CP008925.1	h6.sal.bam	other	3638424	3638424	0	+	2	2	116	145	2.0
CP008925.1	h6.sal.bam	other	3638425	3638425	0	+	2	2	118	143	2.0
CP008925.1	h6.sal.bam	other	3638426	3638426	0	+	6	2	118	141	6.0
CP008925.1	h6.sal.bam	other	3638427	3638427	0	+	1	3	119	139	1.0
CP008925.1	h6.sal.bam	other	3638428	3638428	0	+	4	2	122	139	4.0
CP008925.1	h6.sal.bam	other	3638429	3638429	0	+	0	2	122	137	0.0
CP008925.1	h6.sal.bam	other	3638430	3638430	0	+	11	3	132	136	11.0
CP008925.1	h6.sal.bam	other	3638431	3638431	0	+	3	1	132	133	3.0
CP008925.1	h6.sal.bam	other	3638432	3638432	0	+	4	3	133	134	4.0
CP008925.1	h6.sal.bam	other	3638433	3638433	0	+	1	4	134	131	1.0
CP008925.1	h6.sal.bam	other	3638434	3638434	0	+	2	0	135	135	2.0
CP008925.1	h6.sal.bam	other	3638435	3638435	0	+	0	2	133	135	0.0
CP008925.1	h6.sal.bam	other	3638436	3638436	0	+	0	1	133	135	0.0
CP008925.1	h6.sal.bam	other	3638437	3638437	0	+	2	0	135	139	2.0
CP008925.1	h6.sal.bam	other	3638438	3638438	0	+	3	0	138	139	3.0
CP008925.1	h6.sal.bam	other	3638439	3638439	0	+	0	2	135	140	0.0
CP008925.1	h6.sal.bam	other	3638440	3638440	0	+	1	2	129	141	1.0
CP008925.1	h6.sal.bam	other	3638441	3638441	0	+	0	4	129	139	0.0
CP008925.1	h6.sal.bam	other	3638442	3638442	0	+	1	2	128	137	1.0
CP008925.1	h6.sal.bam	other	3638443	3638443	0	+	1	2	129	137	1.0
CP008925.1	h6.sal.bam	other	3638444	3638444	0	+	0	0	128	136	0.0
CP008925.1	h6.sal.bam	other	3638445	3638445	0	+	1	2	128	137	1.0
CP008925.1	h6.sal.bam	other	3638446	3638446	0	+	2	5	127	136	2.0
CP008925.1	h6.sal.bam	other	3638447	3638447	0	+	2	1	127	135	2.0
CP008925.1	h6.sal.bam	other	3638448	3638448	0	+	1	2	128	135	1.0
CP008925.1	h6.sal.bam	other	3638449	3638449	0	+	1	3	123	135	1.0
CP008925.1	h6.sal.bam	other	3638450	3638450	0	+	3	0	124	132	3.0
CP008925.1	h6.sal.bam	other	3638451	3638451	0	+	0	6	123	132	0.0
CP008925.1	h6.sal.bam	other	3638452	3638452	0	+	2	0	122	130	2.0
CP008925.1	h6.sal.bam	other	3638453	3638453	0	+	1	0	119	138	1.0
CP008925.1	h6.sal.bam	other	3638454	3638454	0	+	1	6	116	138	1.0
CP008925.1	h6.sal.bam	other	3638455	3638455	0	+	0	2	116	134	0.0
CP008925.1	h6.sal.bam	other	3638456	3638456	0	+	1	1	116	132	1.0
CP008925.1	h6.sal.bam	other	3638457	3638457	0	+	0	2	116	133	0.0
CP008925.1	h6.sal.bam	other	3638458	3638458	0	+	1	0	117	132	1.0
CP008925.1	h6.sal.bam	other	3638459	3638459	0	+	2	0	119	132	2.0
CP008925.1	h6.sal.bam	other	3638460	3638460	0	+	0	1	118	132	0.0
CP008925.1	h6.sal.bam	other	3638461	3638461	0	+	1	2	119	136	1.0
CP008925.1	h6.sal.bam	other	3638462	3638462	0	+	0	3	118	134	0.0
CP008925.1	h6.sal.bam	other	3638463	3638463	0	+	0	2	118	132	0.0
CP008925.1	h6.sal.bam	other	3638464	3638464	0	+	3	2	121	130	2.0
CP008925.1	h6.sal.bam	other	3638465	3638465	0	+	4	3	121	128	2.6666666666666665
CP008925.1	h6.sal.bam	other	3638466	3638466	0	+	1	2	120	125	0.6666666666666666
CP008925.1	h6.sal.bam	other	3638467	3638467	0	+	2	1	121	128	1.0
CP008925.1	h6.sal.bam	other	3638468	3638468	0	+	3	0	121	129	2.0
CP008925.1	h6.sal.bam	other	3638469	3638469	0	+	0	0	120	129	0.0
CP008925.1	h6.sal.bam	other	3638470	3638470	0	+	5	1	124	131	2.5
CP008925.1	h6.sal.bam	other	3638471	3638471	0	+	2	3	123	130	1.0
CP008925.1	h6.sal.bam	other	3638472	3638472	0	+	0	1	122	127	0.0
CP008925.1	h6.sal.bam	other	3638473	3638473	0	+	2	2	124	126	1.0
CP008925.1	h6.sal.bam	other	3638474	3638474	0	+	3	3	125	124	2.0
CP008925.1	h6.sal.bam	other	3638475	3638475	0	+	0	4	122	128	0.0
CP008925.1	h6.sal.bam	other	3638476	3638476	0	+	0	4	122	129	0.0
CP008925.1	h6.sal.bam	other	3638477	3638477	0	+	2	0	123	127	2.0
CP008925.1	h6.sal.bam	other	3638478	3638478	0	+	0	5	122	127	0.0
CP008925.1	h6.sal.bam	other	3638479	3638479	0	+	3	4	123	128	3.0
CP008925.1	h6.sal.bam	other	3638480	3638480	0	+	0	1	120	124	0.0
CP008925.1	h6.sal.bam	other	3638481	3638481	0	+	3	5	122	125	3.0
CP008925.1	h6.sal.bam	other	3638482	3638482	0	+	4	0	121	123	4.0
CP008925.1	h6.sal.bam	other	3638483	3638483	0	+	2	1	121	123	2.0
CP008925.1	h6.sal.bam	other	3638484	3638484	0	+	6	3	124	125	6.0
CP008925.1	h6.sal.bam	other	3638485	3638485	0	+	1	2	122	123	1.0
CP008925.1	h6.sal.bam	other	3638486	3638486	0	+	5	1	120	123	5.0
CP008925.1	h6.sal.bam	other	3638487	3638487	0	+	2	1	120	122	2.0
CP008925.1	h6.sal.bam	other	3638488	3638488	0	+	3	2	123	121	3.0
CP008925.1	h6.sal.bam	other	3638489	3638489	0	+	2	0	123	119	2.0
CP008925.1	h6.sal.bam	other	3638490	3638490	0	+	2	2	122	122	2.0
CP008925.1	h6.sal.bam	other	3638491	3638491	0	+	4	2	125	122	4.0
CP008925.1	h6.sal.bam	other	3638492	3638492	0	+	1	3	125	121	1.0
CP008925.1	h6.sal.bam	other	3638493	3638493	0	+	0	6	125	121	0.0
CP008925.1	h6.sal.bam	other	3638494	3638494	0	+	1	1	126	118	1.0
CP008925.1	h6.sal.bam	other	3638495	3638495	0	+	0	0	126	120	0.0
CP008925.1	h6.sal.bam	other	3638496	3638496	0	+	1	1	126	121	0.6666666666666666
CP008925.1	h6.sal.bam	other	3638497	3638497	0	+	3	0	127	124	2.0
CP008925.1	h6.sal.bam	other	3638498	3638498	0	+	1	2	127	124	0.6666666666666666
CP008925.1	h6.sal.bam	other	3638499	3638499	0	+	1	0	125	124	0.5
CP008925.1	h6.sal.bam	other	3638500	3638500	0	+	2	0	117	124	1.0
CP008925.1	h6.sal.bam	other	3638501	3638501	0	+	2	0	119	124	1.0
CP008925.1	h6.sal.bam	other	3638502	3638502	0	+	1	3	118	126	0.5
CP008925.1	h6.sal.bam	other	3638503	3638503	0	+	2	0	116	123	1.0
CP008925.1	h6.sal.bam	other	3638504	3638504	0	+	3	1	118	123	1.5
CP008925.1	h6.sal.bam	other	3638505	3638505	0	+	2	1	112	124	1.0
CP008925.1	h6.sal.bam	other	3638506	3638506	0	+	4	2	115	126	2.0
CP008925.1	h6.sal.bam	other	3638507	3638507	0	+	1	4	112	128	0.5
CP008925.1	h6.sal.bam	other	3638508	3638508	0	+	0	4	112	127	0.0
CP008925.1	h6.sal.bam	other	3638509	3638509	0	+	2	2	113	125	1.0
CP008925.1	h6.sal.bam	other	3638510	3638510	0	+	2	0	115	123	1.0
CP008925.1	h6.sal.bam	other	3638511	3638511	0	+	1	4	115	124	0.5
CP008925.1	h6.sal.bam	other	3638512	3638512	0	+	2	1	116	122	1.0
CP008925.1	h6.sal.bam	other	3638513	3638513	0	+	2	5	117	125	1.0
CP008925.1	h6.sal.bam	other	3638514	3638514	0	+	3	1	119	120	1.5
CP008925.1	h6.sal.bam	other	3638515	3638515	0	+	3	0	121	120	1.5
CP008925.1	h6.sal.bam	other	3638516	3638516	0	+	1	0	122	120	0.5
CP008925.1	h6.sal.bam	other	3638517	3638517	0	+	2	2	124	122	1.0
CP008925.1	h6.sal.bam	other	3638518	3638518	0	+	1	0	124	125	0.5
CP008925.1	h6.sal.bam	other	3638519	3638519	0	+	0	1	124	125	0.0
CP008925.1	h6.sal.bam	other	3638520	3638520	0	+	2	2	124	128	1.0
CP008925.1	h6.sal.bam	other	3638521	3638521	0	+	1	3	124	128	0.5
CP008925.1	h6.sal.bam	other	3638522	3638522	0	+	1	2	122	126	0.5
CP008925.1	h6.sal.bam	other	3638523	3638523	0	+	4	2	126	126	2.0
CP008925.1	h6.sal.bam	other	3638524	3638524	0	+	1	1	126	128	0.5
CP008925.1	h6.sal.bam	other	3638525	3638525	0	+	2	3	124	130	1.0
CP008925.1	h6.sal.bam	other	3638526	3638526	0	+	1	3	125	127	0.5
CP008925.1	h6.sal.bam	other	3638527	3638527	0	+	0	4	123	124	0.0
CP008925.1	h6.sal.bam	other	3638528	3638528	0	+	2	1	124	122	1.0
CP008925.1	h6.sal.bam	other	3638529	3638529	0	+	0	3	124	123	0.0
CP008925.1	h6.sal.bam	other	3638530	3638530	0	+	0	1	124	120	0.0
CP008925.1	h6.sal.bam	other	3638531	3638531	0	+	3	0	127	120	1.5
CP008925.1	h6.sal.bam	other	3638532	3638532	0	+	4	1	131	121	2.0
CP008925.1	h6.sal.bam	other	3638533	3638533	0	+	2	0	132	121	1.0
CP008925.1	h6.sal.bam	other	3638534	3638534	0	+	1	5	133	125	0.5
CP008925.1	h6.sal.bam	other	3638535	3638535	0	+	0	0	130	122	0.0
CP008925.1	h6.sal.bam	other	3638536	3638536	0	+	1	1	131	125	0.5
CP008925.1	h6.sal.bam	other	3638537	3638537	0	+	2	1	133	124	1.0
CP008925.1	h6.sal.bam	other	3638538	3638538	0	+	2	2	135	125	1.0
CP008925.1	h6.sal.bam	other	3638539	3638539	0	+	1	1	131	126	0.5
CP008925.1	h6.sal.bam	other	3638540	3638540	0	+	0	1	129	125	0.0
CP008925.1	h6.sal.bam	other	3638541	3638541	0	+	3	3	131	127	1.5
CP008925.1	h6.sal.bam	other	3638542	3638542	0	+	1	0	130	124	0.5
CP008925.1	h6.sal.bam	other	3638543	3638543	0	+	0	1	127	128	0.0
CP008925.1	h6.sal.bam	other	3638544	3638544	0	+	1	1	126	129	0.5
CP008925.1	h6.sal.bam	other	3638545	3638545	0	+	2	0	124	128	1.0
CP008925.1	h6.sal.bam	other	3638546	3638546	0	+	3	1	126	128	1.5
CP008925.1	h6.sal.bam	other	3638547	3638547	0	+	2	1	128	132	1.0
CP008925.1	h6.sal.bam	other	3638548	3638548	0	+	1	1	126	131	0.5
CP008925.1	h6.sal.bam	other	3638549	3638549	0	+	2	3	125	131	1.0
CP008925.1	h6.sal.bam	other	3638550	3638550	0	+	2	6	127	131	1.0
CP008925.1	h6.sal.bam	other	3638551	3638551	0	+	1	2	128	126	0.5
CP008925.1	h6.sal.bam	other	3638552	3638552	0	+	5	5	131	124	2.5
CP008925.1	h6.sal.bam	other	3638553	3638553	0	+	3	2	134	120	1.5
CP008925.1	h6.sal.bam	other	3638554	3638554	0	+	2	2	133	120	1.0
CP008925.1	h6.sal.bam	other	3638555	3638555	0	+	3	1	136	121	1.5
CP008925.1	h6.sal.bam	other	3638556	3638556	0	+	1	3	134	121	0.5
CP008925.1	h6.sal.bam	other	3638557	3638557	0	+	2	2	131	121	1.0
CP008925.1	h6.sal.bam	other	3638558	3638558	0	+	2	2	132	119	1.0
CP008925.1	h6.sal.bam	other	3638559	3638559	0	+	1	0	128	117	0.6666666666666666
CP008925.1	h6.sal.bam	other	3638560	3638560	0	+	2	0	124	118	2.0
CP008925.1	h6.sal.bam	other	3638561	3638561	0	+	0	0	124	118	0.0
CP008925.1	h6.sal.bam	other	3638562	3638562	0	+	2	2	124	121	2.0
CP008925.1	h6.sal.bam	other	3638563	3638563	0	+	1	2	121	125	1.0
CP008925.1	h6.sal.bam	other	3638564	3638564	0	+	2	2	122	125	2.0
CP008925.1	h6.sal.bam	other	3638565	3638565	0	+	0	0	120	123	0.0
CP008925.1	h6.sal.bam	other	3638566	3638566	0	+	2	1	120	125	2.0
CP008925.1	h6.sal.bam	other	3638567	3638567	0	+	2	3	121	125	2.0
CP008925.1	h6.sal.bam	other	3638568	3638568	0	+	2	2	123	122	2.0
CP008925.1	h6.sal.bam	GAAC	3638569	3638569	3638577	+	3	3	125	121	3.0
CP008925.1	h6.sal.bam	other	3638570	3638570	0	+	1	3	125	120	1.0
CP008925.1	h6.sal.bam	GAAC	3638571	3638571	3638577	+	1	1	122	120	1.0
CP008925.1	h6.sal.bam	other	3638572	3638572	0	+	1	0	123	124	1.0
CP008925.1	h6.sal.bam	other	3638573	3638573	0	+	1	2	124	130	1.0
CP008925.1	h6.sal.bam	other	3638574	3638574	0	+	4	1	125	129	4.0
CP008925.1	h6.sal.bam	other	3638575	3638575	0	+	1	1	123	129	1.0
CP008925.1	h6.sal.bam	other	3638576	3638576	0	+	0	1	123	130	0.0
CP008925.1	h6.sal.bam	other	3638577	3638577	0	+	2	0	124	130	2.0
CP008925.1	h6.sal.bam	other	3638578	3638578	0	+	1	2	120	132	1.0
CP008925.1	h6.sal.bam	other	3638579	3638579	0	+	3	4	122	132	3.0
CP008925.1	h6.sal.bam	other	3638580	3638580	0	+	2	0	124	128	2.0
CP008925.1	h6.sal.bam	other	3638581	3638581	0	+	4	2	124	133	4.0
CP008925.1	h6.sal.bam	other	3638582	3638582	0	+	2	2	124	132	2.0
CP008925.1	h6.sal.bam	other	3638583	3638583	0	+	0	2	124	130	0.0
CP008925.1	h6.sal.bam	other	3638584	3638584	0	+	2	0	124	129	2.0
CP008925.1	h6.sal.bam	other	3638585	3638585	0	+	0	1	121	130	0.0
CP008925.1	h6.sal.bam	GAAC	3638586	3638586	3638577	+	2	3	121	129	2.0
CP008925.1	h6.sal.bam	other	3638587	3638587	0	+	1	4	113	128	1.0
CP008925.1	h6.sal.bam	GAAC	3638588	3638588	3638577	+	3	0	116	126	3.0
CP008925.1	h6.sal.bam	other	3638589	3638589	0	+	0	1	113	126	0.0
CP008925.1	h6.sal.bam	other	3638590	3638590	0	+	1	3	114	127	1.0
CP008925.1	h6.sal.bam	other	3638591	3638591	0	+	0	2	114	124	0.0
CP008925.1	h6.sal.bam	other	3638592	3638592	0	+	6	4	120	122	6.0
CP008925.1	h6.sal.bam	other	3638593	3638593	0	+	2	1	121	118	2.0
CP008925.1	h6.sal.bam	other	3638594	3638594	0	+	2	2	123	122	2.0
CP008925.1	h6.sal.bam	other	3638595	3638595	0	+	2	3	124	120	2.0
CP008925.1	h6.sal.bam	other	3638596	3638596	0	+	2	1	124	122	2.0
CP008925.1	h6.sal.bam	other	3638597	3638597	0	+	0	1	120	121	0.0
CP008925.1	h6.sal.bam	other	3638598	3638598	0	+	1	4	121	120	1.0
CP008925.1	h6.sal.bam	other	3638599	3638599	0	+	0	3	120	119	0.0
CP008925.1	h6.sal.bam	other	3638600	3638600	0	+	4	0	121	116	4.0
CP008925.1	h6.sal.bam	other	3638601	3638601	0	+	0	0	121	116	0.0
CP008925.1	h6.sal.bam	other	3638602	3638602	0	+	0	3	121	119	0.0
CP008925.1	h6.sal.bam	other	3638603	3638603	0	+	4	2	123	116	4.0
CP008925.1	h6.sal.bam	other	3638604	3638604	0	+	0	0	122	114	0.0
CP008925.1	h6.sal.bam	other	3638605	3638605	0	+	1	1	121	117	1.0
CP008925.1	h6.sal.bam	other	3638606	3638606	0	+	1	1	118	116	1.0
CP008925.1	h6.sal.bam	other	3638607	3638607	0	+	1	1	118	115	1.0
CP008925.1	h6.sal.bam	other	3638608	3638608	0	+	1	3	119	116	1.0
CP008925.1	h6.sal.bam	other	3638609	3638609	0	+	1	2	119	114	1.0
CP008925.1	h6.sal.bam	other	3638610	3638610	0	+	0	3	116	114	0.0
CP008925.1	h6.sal.bam	other	3638611	3638611	0	+	0	1	116	113	0.0
CP008925.1	h6.sal.bam	other	3638612	3638612	0	+	0	0	116	112	0.0
CP008925.1	h6.sal.bam	other	3638613	3638613	0	+	0	2	113	112	0.0
CP008925.1	h6.sal.bam	other	3638614	3638614	0	+	0	0	111	110	0.0
CP008925.1	h6.sal.bam	other	3638615	3638615	0	+	2	3	113	110	2.0
CP008925.1	h6.sal.bam	other	3638616	3638616	0	+	2	1	113	110	2.0
CP008925.1	h6.sal.bam	other	3638617	3638617	0	+	1	4	114	109	1.0
CP008925.1	h6.sal.bam	other	3638618	3638618	0	+	3	3	117	109	3.0
CP008925.1	h6.sal.bam	other	3638619	3638619	0	+	2	2	118	106	2.0
CP008925.1	h6.sal.bam	other	3638620	3638620	0	+	1	0	117	106	1.0
CP008925.1	h6.sal.bam	other	3638621	3638621	0	+	2	2	116	107	2.0
CP008925.1	h6.sal.bam	other	3638622	3638622	0	+	0	1	114	105	0.0
CP008925.1	h6.sal.bam	other	3638623	3638623	0	+	3	0	114	107	3.0
CP008925.1	h6.sal.bam	other	3638624	3638624	0	+	1	3	114	109	1.0
CP008925.1	h6.sal.bam	other	3638625	3638625	0	+	0	1	112	110	0.0
CP008925.1	h6.sal.bam	other	3638626	3638626	0	+	2	1	112	110	2.0
CP008925.1	h6.sal.bam	other	3638627	3638627	0	+	1	1	109	109	1.0
CP008925.1	h6.sal.bam	other	3638628	3638628	0	+	3	1	107	110	3.0
CP008925.1	h6.sal.bam	other	3638629	3638629	0	+	1	2	103	109	1.0
CP008925.1	h6.sal.bam	other	3638630	3638630	0	+	0	1	103	110	0.0
CP008925.1	h6.sal.bam	other	3638631	3638631	0	+	0	3	103	109	0.0
CP008925.1	h6.sal.bam	other	3638632	3638632	0	+	1	0	100	107	1.0
CP008925.1	h6.sal.bam	other	3638633	3638633	0	+	3	0	103	107	3.0
CP008925.1	h6.sal.bam	other	3638634	3638634	0	+	1	1	103	107	1.0
CP008925.1	h6.sal.bam	other	3638635	3638635	0	+	0	3	101	106	0.0
CP008925.1	h6.sal.bam	other	3638636	3638636	0	+	1	5	102	103	1.0
CP008925.1	h6.sal.bam	other	3638637	3638637	0	+	7	2	105	98	7.0
CP008925.1	h6.sal.bam	other	3638638	3638638	0	+	0	2	105	97	0.0
CP008925.1	h6.sal.bam	other	3638639	3638639	0	+	2	1	107	98	2.0
CP008925.1	h6.sal.bam	other	3638640	3638640	0	+	0	1	107	99	0.0
CP008925.1	h6.sal.bam	other	3638641	3638641	0	+	0	0	106	98	0.0
CP008925.1	h6.sal.bam	other	3638642	3638642	0	+	0	1	104	98	0.0
CP008925.1	h6.sal.bam	other	3638643	3638643	0	+	5	0	103	100	5.0
CP008925.1	h6.sal.bam	other	3638644	3638644	0	+	0	2	103	100	0.0
CP008925.1	h6.sal.bam	other	3638645	3638645	0	+	1	3	103	99	1.0
CP008925.1	h6.sal.bam	other	3638646	3638646	0	+	2	5	102	97	2.0
CP008925.1	h6.sal.bam	other	3638647	3638647	0	+	1	6	102	95	1.0
CP008925.1	h6.sal.bam	other	3638648	3638648	0	+	0	1	102	90	0.0
CP008925.1	h6.sal.bam	other	3638649	3638649	0	+	3	1	102	92	3.0
CP008925.1	h6.sal.bam	other	3638650	3638650	0	+	2	2	103	93	2.0
CP008925.1	h6.sal.bam	GAAC	3638651	3638651	3638659	+	5	1	108	98	5.0
CP008925.1	h6.sal.bam	other	3638652	3638652	0	+	3	2	109	97	3.0
CP008925.1	h6.sal.bam	GAAC	3638653	3638653	3638659	+	2	2	107	97	2.0
CP008925.1	h6.sal.bam	other	3638654	3638654	0	+	0	2	105	135	0.0
CP008925.1	h6.sal.bam	other	3638655	3638655	0	+	2	4	107	133	2.0
CP008925.1	h6.sal.bam	other	3638656	3638656	0	+	1	1	102	131	1.0
CP008925.1	h6.sal.bam	other	3638657	3638657	0	+	2	0	104	132	2.0
CP008925.1	h6.sal.bam	other	3638658	3638658	0	+	1	1	105	134	1.0
CP008925.1	h6.sal.bam	other	3638659	3638659	0	+	1	1	103	135	1.0
CP008925.1	h6.sal.bam	other	3638660	3638660	0	+	0	0	101	134	0.0
CP008925.1	h6.sal.bam	other	3638661	3638661	0	+	0	2	100	135	0.0
CP008925.1	h6.sal.bam	other	3638662	3638662	0	+	2	2	102	136	2.0
CP008925.1	h6.sal.bam	other	3638663	3638663	0	+	0	1	98	136	0.0
CP008925.1	h6.sal.bam	other	3638664	3638664	0	+	1	1	99	139	1.0
CP008925.1	h6.sal.bam	other	3638665	3638665	0	+	2	0	101	140	2.0
CP008925.1	h6.sal.bam	other	3638666	3638666	0	+	4	2	105	145	4.0
CP008925.1	h6.sal.bam	other	3638667	3638667	0	+	3	1	104	145	3.0
CP008925.1	h6.sal.bam	GAAC	3638668	3638668	3638659	+	7	2	109	144	7.0
CP008925.1	h6.sal.bam	other	3638669	3638669	0	+	1	3	108	142	1.0
CP008925.1	h6.sal.bam	GAAC	3638670	3638670	3638659	+	1	1	107	141	1.0
CP008925.1	h6.sal.bam	other	3638671	3638671	0	+	2	0	107	183	2.0
CP008925.1	h6.sal.bam	other	3638672	3638672	0	+	1	0	108	183	1.0
CP008925.1	h6.sal.bam	other	3638673	3638673	0	+	2	3	109	183	2.0
CP008925.1	h6.sal.bam	other	3638674	3638674	0	+	2	0	111	184	2.0
CP008925.1	h6.sal.bam	other	3638675	3638675	0	+	1	2	108	187	1.0
CP008925.1	h6.sal.bam	other	3638676	3638676	0	+	2	1	110	188	2.0
CP008925.1	h6.sal.bam	other	3638677	3638677	0	+	0	1	110	187	0.0
CP008925.1	h6.sal.bam	other	3638678	3638678	0	+	0	1	105	187	0.0
CP008925.1	h6.sal.bam	other	3638679	3638679	0	+	2	1	107	187	2.0
CP008925.1	h6.sal.bam	other	3638680	3638680	0	+	0	0	107	186	0.0
CP008925.1	h6.sal.bam	other	3638681	3638681	0	+	1	1	107	189	1.0
CP008925.1	h6.sal.bam	other	3638682	3638682	0	+	2	2	107	192	2.0
CP008925.1	h6.sal.bam	other	3638683	3638683	0	+	0	0	106	192	0.0
CP008925.1	h6.sal.bam	other	3638684	3638684	0	+	1	2	107	194	1.0
CP008925.1	h6.sal.bam	other	3638685	3638685	0	+	1	2	108	193	1.0
CP008925.1	h6.sal.bam	other	3638686	3638686	0	+	4	0	112	192	4.0
CP008925.1	h6.sal.bam	other	3638687	3638687	0	+	1	0	113	192	1.0
CP008925.1	h6.sal.bam	other	3638688	3638688	0	+	0	0	113	192	0.0
CP008925.1	h6.sal.bam	other	3638689	3638689	0	+	1	0	112	194	1.0
CP008925.1	h6.sal.bam	other	3638690	3638690	0	+	1	3	111	196	1.0
CP008925.1	h6.sal.bam	other	3638691	3638691	0	+	0	4	107	194	0.0
CP008925.1	h6.sal.bam	other	3638692	3638692	0	+	2	0	109	191	2.0
CP008925.1	h6.sal.bam	other	3638693	3638693	0	+	2	1	111	192	2.0
CP008925.1	h6.sal.bam	other	3638694	3638694	0	+	1	1	110	193	1.0
CP008925.1	h6.sal.bam	other	3638695	3638695	0	+	1	1	109	192	1.0
CP008925.1	h6.sal.bam	other	3638696	3638696	0	+	1	0	109	191	1.0
CP008925.1	h6.sal.bam	other	3638697	3638697	0	+	1	3	109	191	1.0
CP008925.1	h6.sal.bam	other	3638698	3638698	0	+	1	2	107	189	1.0
CP008925.1	h6.sal.bam	other	3638699	3638699	0	+	0	4	106	187	0.0
CP008925.1	h6.sal.bam	other	3638700	3638700	0	+	5	1	111	184	5.0
CP008925.1	h6.sal.bam	other	3638701	3638701	0	+	0	0	110	183	0.0
CP008925.1	h6.sal.bam	other	3638702	3638702	0	+	0	2	106	185	0.0
CP008925.1	h6.sal.bam	other	3638703	3638703	0	+	0	0	105	186	0.0
CP008925.1	h6.sal.bam	other	3638704	3638704	0	+	2	3	107	188	2.0
CP008925.1	h6.sal.bam	other	3638705	3638705	0	+	0	0	107	186	0.0
CP008925.1	h6.sal.bam	other	3638706	3638706	0	+	1	1	108	186	1.0
CP008925.1	h6.sal.bam	other	3638707	3638707	0	+	1	0	108	185	1.0
CP008925.1	h6.sal.bam	other	3638708	3638708	0	+	0	0	105	186	0.0
CP008925.1	h6.sal.bam	other	3638709	3638709	0	+	0	0	104	190	0.0
CP008925.1	h6.sal.bam	other	3638710	3638710	0	+	1	0	105	190	1.0
CP008925.1	h6.sal.bam	other	3638711	3638711	0	+	1	0	104	191	1.0
CP008925.1	h6.sal.bam	other	3638712	3638712	0	+	0	1	98	193	0.0
CP008925.1	h6.sal.bam	other	3638713	3638713	0	+	0	3	98	192	0.0
CP008925.1	h6.sal.bam	other	3638714	3638714	0	+	1	2	97	189	1.0
CP008925.1	h6.sal.bam	other	3638715	3638715	0	+	2	2	99	193	2.0
CP008925.1	h6.sal.bam	other	3638716	3638716	0	+	0	0	99	193	0.0
CP008925.1	h6.sal.bam	other	3638717	3638717	0	+	0	1	98	193	0.0
CP008925.1	h6.sal.bam	other	3638718	3638718	0	+	3	0	97	192	3.0
CP008925.1	h6.sal.bam	other	3638719	3638719	0	+	0	1	97	195	0.0
CP008925.1	h6.sal.bam	other	3638720	3638720	0	+	1	2	97	196	1.0
CP008925.1	h6.sal.bam	other	3638721	3638721	0	+	1	2	95	195	1.0
CP008925.1	h6.sal.bam	other	3638722	3638722	0	+	1	1	90	193	1.0
CP008925.1	h6.sal.bam	other	3638723	3638723	0	+	0	3	90	195	0.0
CP008925.1	h6.sal.bam	other	3638724	3638724	0	+	0	2	84	194	0.0
CP008925.1	h6.sal.bam	other	3638725	3638725	0	+	1	7	85	194	1.0
CP008925.1	h6.sal.bam	other	3638726	3638726	0	+	0	0	85	188	0.0
CP008925.1	h6.sal.bam	other	3638727	3638727	0	+	3	2	85	188	3.0
CP008925.1	h6.sal.bam	GTTC	3638728	3638728	3638736	+	2	40	86	186	2.0
CP008925.1	h6.sal.bam	other	3638729	3638729	0	+	3	0	87	146	3.0
CP008925.1	h6.sal.bam	GTTC	3638730	3638730	3638736	+	31	2	118	147	31.0
CP008925.1	h6.sal.bam	other	3638731	3638731	0	+	3	2	120	146	3.0
CP008925.1	h6.sal.bam	other	3638732	3638732	0	+	4	3	122	148	4.0
CP008925.1	h6.sal.bam	other	3638733	3638733	0	+	1	1	122	146	1.0
CP008925.1	h6.sal.bam	other	3638734	3638734	0	+	1	0	122	145	1.0
CP008925.1	h6.sal.bam	other	3638735	3638735	0	+	1	3	122	145	1.0
CP008925.1	h6.sal.bam	other	3638736	3638736	0	+	3	2	125	143	3.0
CP008925.1	h6.sal.bam	other	3638737	3638737	0	+	4	1	128	141	4.0
CP008925.1	h6.sal.bam	other	3638738	3638738	0	+	0	4	128	140	0.0
CP008925.1	h6.sal.bam	other	3638739	3638739	0	+	2	2	129	138	2.0
CP008925.1	h6.sal.bam	other	3638740	3638740	0	+	2	6	129	140	2.0
CP008925.1	h6.sal.bam	other	3638741	3638741	0	+	0	1	124	135	0.0
CP008925.1	h6.sal.bam	other	3638742	3638742	0	+	3	0	125	134	3.0
CP008925.1	h6.sal.bam	other	3638743	3638743	0	+	1	2	119	134	1.0
CP008925.1	h6.sal.bam	other	3638744	3638744	0	+	4	0	122	132	4.0
CP008925.1	h6.sal.bam	GTTC	3638745	3638745	3638736	+	1	46	122	132	1.0
CP008925.1	h6.sal.bam	other	3638746	3638746	0	+	1	0	120	87	1.0
CP008925.1	h6.sal.bam	GTTC	3638747	3638747	3638736	+	65	5	182	87	65.0
CP008925.1	h6.sal.bam	other	3638748	3638748	0	+	0	1	180	84	0.0
CP008925.1	h6.sal.bam	other	3638749	3638749	0	+	0	0	179	87	0.0
CP008925.1	h6.sal.bam	other	3638750	3638750	0	+	1	3	178	87	1.0
CP008925.1	h6.sal.bam	other	3638751	3638751	0	+	1	0	179	87	1.0
CP008925.1	h6.sal.bam	other	3638752	3638752	0	+	1	1	180	87	1.0
CP008925.1	h6.sal.bam	other	3638753	3638753	0	+	0	1	180	88	0.0
CP008925.1	h6.sal.bam	other	3638754	3638754	0	+	1	1	180	90	1.0
CP008925.1	h6.sal.bam	other	3638755	3638755	0	+	1	1	181	89	1.0
CP008925.1	h6.sal.bam	other	3638756	3638756	0	+	2	4	180	89	2.0
CP008925.1	h6.sal.bam	other	3638757	3638757	0	+	0	2	180	85	0.0
CP008925.1	h6.sal.bam	other	3638758	3638758	0	+	2	2	182	86	2.0
CP008925.1	h6.sal.bam	other	3638759	3638759	0	+	1	0	181	86	1.0
CP008925.1	h6.sal.bam	other	3638760	3638760	0	+	0	1	181	90	0.0
CP008925.1	h6.sal.bam	other	3638761	3638761	0	+	1	0	178	89	1.0
CP008925.1	h6.sal.bam	other	3638762	3638762	0	+	1	0	178	89	1.0
CP008925.1	h6.sal.bam	other	3638763	3638763	0	+	0	2	178	89	0.0
CP008925.1	h6.sal.bam	other	3638764	3638764	0	+	2	2	178	89	2.0
CP008925.1	h6.sal.bam	other	3638765	3638765	0	+	0	1	178	88	0.0
CP008925.1	h6.sal.bam	other	3638766	3638766	0	+	1	1	179	89	1.0
CP008925.1	h6.sal.bam	other	3638767	3638767	0	+	3	1	180	89	3.0
CP008925.1	h6.sal.bam	other	3638768	3638768	0	+	1	2	179	88	1.0
CP008925.1	h6.sal.bam	other	3638769	3638769	0	+	3	0	181	88	3.0
CP008925.1	h6.sal.bam	other	3638770	3638770	0	+	1	0	181	89	1.0
CP008925.1	h6.sal.bam	other	3638771	3638771	0	+	1	0	181	90	1.0
CP008925.1	h6.sal.bam	other	3638772	3638772	0	+	4	1	183	92	4.0
CP008925.1	h6.sal.bam	other	3638773	3638773	0	+	5	0	188	94	5.0
CP008925.1	h6.sal.bam	other	3638774	3638774	0	+	1	1	189	95	1.0
CP008925.1	h6.sal.bam	other	3638775	3638775	0	+	1	1	186	94	1.0
CP008925.1	h6.sal.bam	other	3638776	3638776	0	+	2	1	188	93	2.0
CP008925.1	h6.sal.bam	other	3638777	3638777	0	+	0	3	188	94	0.0
CP008925.1	h6.sal.bam	other	3638778	3638778	0	+	1	2	188	92	1.0
CP008925.1	h6.sal.bam	other	3638779	3638779	0	+	5	1	192	92	5.0
CP008925.1	h6.sal.bam	other	3638780	3638780	0	+	2	0	194	91	2.0
CP008925.1	h6.sal.bam	other	3638781	3638781	0	+	2	1	195	93	2.0
CP008925.1	h6.sal.bam	other	3638782	3638782	0	+	2	3	196	92	2.0
CP008925.1	h6.sal.bam	other	3638783	3638783	0	+	3	2	199	90	3.0
CP008925.1	h6.sal.bam	other	3638784	3638784	0	+	2	2	201	90	2.0
CP008925.1	h6.sal.bam	other	3638785	3638785	0	+	0	0	200	88	0.0
CP008925.1	h6.sal.bam	other	3638786	3638786	0	+	1	3	200	91	1.0
CP008925.1	h6.sal.bam	other	3638787	3638787	0	+	2	1	202	89	2.0
CP008925.1	h6.sal.bam	other	3638788	3638788	0	+	1	1	202	88	1.0
CP008925.1	h6.sal.bam	other	3638789	3638789	0	+	3	2	204	92	3.0
CP008925.1	h6.sal.bam	other	3638790	3638790	0	+	1	3	203	90	1.0
CP008925.1	h6.sal.bam	other	3638791	3638791	0	+	1	1	204	89	1.0
CP008925.1	h6.sal.bam	other	3638792	3638792	0	+	3	2	206	88	3.0
CP008925.1	h6.sal.bam	other	3638793	3638793	0	+	2	0	205	88	2.0
CP008925.1	h6.sal.bam	other	3638794	3638794	0	+	0	2	205	90	0.0
CP008925.1	h6.sal.bam	other	3638795	3638795	0	+	6	1	209	89	6.0
CP008925.1	h6.sal.bam	other	3638796	3638796	0	+	0	0	208	90	0.0
CP008925.1	h6.sal.bam	other	3638797	3638797	0	+	1	3	209	97	1.0
CP008925.1	h6.sal.bam	other	3638798	3638798	0	+	1	1	210	94	1.0
CP008925.1	h6.sal.bam	other	3638799	3638799	0	+	0	2	210	93	0.0
CP008925.1	h6.sal.bam	other	3638800	3638800	0	+	2	1	211	92	2.0
CP008925.1	h6.sal.bam	other	3638801	3638801	0	+	1	0	212	96	1.0
CP008925.1	h6.sal.bam	other	3638802	3638802	0	+	0	0	208	96	0.0
CP008925.1	h6.sal.bam	other	3638803	3638803	0	+	3	0	209	98	3.0
CP008925.1	h6.sal.bam	other	3638804	3638804	0	+	2	0	179	104	2.0
CP008925.1	h6.sal.bam	other	3638805	3638805	0	+	1	1	176	105	1.0
CP008925.1	h6.sal.bam	other	3638806	3638806	0	+	1	4	177	104	1.0
CP008925.1	h6.sal.bam	other	3638807	3638807	0	+	2	1	174	103	2.0
CP008925.1	h6.sal.bam	other	3638808	3638808	0	+	1	0	175	102	1.0
CP008925.1	h6.sal.bam	other	3638809	3638809	0	+	0	0	173	105	0.0
CP008925.1	h6.sal.bam	other	3638810	3638810	0	+	3	1	175	107	3.0
CP008925.1	h6.sal.bam	other	3638811	3638811	0	+	1	0	172	106	1.0
CP008925.1	h6.sal.bam	other	3638812	3638812	0	+	0	1	169	109	0.0
CP008925.1	h6.sal.bam	other	3638813	3638813	0	+	0	1	167	108	0.0
CP008925.1	h6.sal.bam	other	3638814	3638814	0	+	2	4	169	107	2.0
CP008925.1	h6.sal.bam	other	3638815	3638815	0	+	3	1	170	105	3.0
CP008925.1	h6.sal.bam	other	3638816	3638816	0	+	0	0	170	107	0.0
CP008925.1	h6.sal.bam	other	3638817	3638817	0	+	2	0	169	107	2.0
CP008925.1	h6.sal.bam	other	3638818	3638818	0	+	4	0	171	113	4.0
CP008925.1	h6.sal.bam	other	3638819	3638819	0	+	1	1	166	118	1.0
CP008925.1	h6.sal.bam	other	3638820	3638820	0	+	1	0	106	122	1.0
CP008925.1	h6.sal.bam	other	3638821	3638821	0	+	1	0	107	122	1.0
CP008925.1	h6.sal.bam	other	3638822	3638822	0	+	2	2	109	122	2.0
CP008925.1	h6.sal.bam	other	3638823	3638823	0	+	1	4	110	120	1.0
CP008925.1	h6.sal.bam	other	3638824	3638824	0	+	2	0	111	118	2.0
CP008925.1	h6.sal.bam	other	3638825	3638825	0	+	1	3	111	121	1.0
CP008925.1	h6.sal.bam	other	3638826	3638826	0	+	1	2	111	118	1.0
CP008925.1	h6.sal.bam	other	3638827	3638827	0	+	2	0	112	117	2.0
CP008925.1	h6.sal.bam	other	3638828	3638828	0	+	2	3	114	118	2.0
CP008925.1	h6.sal.bam	other	3638829	3638829	0	+	1	0	113	115	1.0
CP008925.1	h6.sal.bam	other	3638830	3638830	0	+	2	1	114	116	2.0
CP008925.1	h6.sal.bam	other	3638831	3638831	0	+	3	1	116	116	3.0
CP008925.1	h6.sal.bam	other	3638832	3638832	0	+	0	3	116	115	0.0
CP008925.1	h6.sal.bam	other	3638833	3638833	0	+	1	2	114	115	1.0
CP008925.1	h6.sal.bam	other	3638834	3638834	0	+	3	4	117	116	3.0
CP008925.1	h6.sal.bam	other	3638835	3638835	0	+	1	0	118	114	1.0
CP008925.1	h6.sal.bam	other	3638836	3638836	0	+	2	0	118	114	2.0
CP008925.1	h6.sal.bam	other	3638837	3638837	0	+	0	2	118	115	0.0
CP008925.1	h6.sal.bam	other	3638838	3638838	0	+	3	1	120	113	3.0
CP008925.1	h6.sal.bam	other	3638839	3638839	0	+	0	0	118	114	0.0
CP008925.1	h6.sal.bam	other	3638840	3638840	0	+	0	2	118	116	0.0
CP008925.1	h6.sal.bam	other	3638841	3638841	0	+	1	1	117	119	1.0
CP008925.1	h6.sal.bam	other	3638842	3638842	0	+	1	1	116	118	1.0
CP008925.1	h6.sal.bam	other	3638843	3638843	0	+	6	1	120	117	6.0
CP008925.1	h6.sal.bam	other	3638844	3638844	0	+	2	0	119	116	2.0
CP008925.1	h6.sal.bam	other	3638845	3638845	0	+	2	1	121	116	2.0
CP008925.1	h6.sal.bam	other	3638846	3638846	0	+	1	2	120	115	1.0
CP008925.1	h6.sal.bam	other	3638847	3638847	0	+	1	3	117	113	1.0
CP008925.1	h6.sal.bam	other	3638848	3638848	0	+	1	2	113	127	1.0
CP008925.1	h6.sal.bam	other	3638849	3638849	0	+	1	0	113	126	1.0
CP008925.1	h6.sal.bam	other	3638850	3638850	0	+	1	2	114	127	1.0
CP008925.1	h6.sal.bam	other	3638851	3638851	0	+	1	0	113	128	1.0
CP008925.1	h6.sal.bam	other	3638852	3638852	0	+	3	0	115	128	3.0
CP008925.1	h6.sal.bam	other	3638853	3638853	0	+	0	2	112	127	0.0
CP008925.1	h6.sal.bam	other	3638854	3638854	0	+	0	2	111	126	0.0
CP008925.1	h6.sal.bam	other	3638855	3638855	0	+	2	0	111	136	2.0
CP008925.1	h6.sal.bam	other	3638856	3638856	0	+	0	1	109	137	0.0
CP008925.1	h6.sal.bam	other	3638857	3638857	0	+	2	0	109	136	2.0
CP008925.1	h6.sal.bam	other	3638858	3638858	0	+	0	2	104	136	0.0
CP008925.1	h6.sal.bam	other	3638859	3638859	0	+	1	1	105	141	1.0
CP008925.1	h6.sal.bam	other	3638860	3638860	0	+	0	2	105	140	0.0
CP008925.1	h6.sal.bam	other	3638861	3638861	0	+	2	1	103	139	2.0
CP008925.1	h6.sal.bam	other	3638862	3638862	0	+	1	2	104	140	1.0
CP008925.1	h6.sal.bam	other	3638863	3638863	0	+	2	3	106	138	2.0
CP008925.1	h6.sal.bam	other	3638864	3638864	0	+	0	0	103	135	0.0
CP008925.1	h6.sal.bam	other	3638865	3638865	0	+	1	2	103	137	1.0
CP008925.1	h6.sal.bam	other	3638866	3638866	0	+	2	0	102	139	2.0
CP008925.1	h6.sal.bam	other	3638867	3638867	0	+	1	2	103	139	1.0
CP008925.1	h6.sal.bam	other	3638868	3638868	0	+	1	2	102	138	1.0
CP008925.1	h6.sal.bam	other	3638869	3638869	0	+	0	1	96	139	0.0
CP008925.1	h6.sal.bam	other	3638870	3638870	0	+	0	2	96	140	0.0
CP008925.1	h6.sal.bam	other	3638871	3638871	0	+	0	7	96	138	0.0
CP008925.1	h6.sal.bam	other	3638872	3638872	0	+	1	1	96	132	1.0
CP008925.1	h6.sal.bam	other	3638873	3638873	0	+	1	1	96	134	1.0
CP008925.1	h6.sal.bam	other	3638874	3638874	0	+	3	1	97	134	3.0
CP008925.1	h6.sal.bam	other	3638875	3638875	0	+	1	4	98	133	1.0
CP008925.1	h6.sal.bam	other	3638876	3638876	0	+	4	2	101	132	4.0
CP008925.1	h6.sal.bam	other	3638877	3638877	0	+	0	1	101	131	0.0
CP008925.1	h6.sal.bam	other	3638878	3638878	0	+	4	5	102	132	4.0
CP008925.1	h6.sal.bam	other	3638879	3638879	0	+	1	2	101	128	1.0
CP008925.1	h6.sal.bam	other	3638880	3638880	0	+	1	2	100	130	1.0
CP008925.1	h6.sal.bam	other	3638881	3638881	0	+	2	1	102	128	2.0
CP008925.1	h6.sal.bam	other	3638882	3638882	0	+	1	1	101	127	1.0
CP008925.1	h6.sal.bam	other	3638883	3638883	0	+	1	1	101	132	1.0
CP008925.1	h6.sal.bam	other	3638884	3638884	0	+	0	2	101	132	0.0
CP008925.1	h6.sal.bam	other	3638885	3638885	0	+	1	1	99	132	1.0
CP008925.1	h6.sal.bam	GAAC	3638886	3638886	3638894	+	2	2	100	132	2.0
CP008925.1	h6.sal.bam	other	3638887	3638887	0	+	1	0	101	133	1.0
CP008925.1	h6.sal.bam	GAAC	3638888	3638888	3638894	+	1	0	102	133	1.0
CP008925.1	h6.sal.bam	other	3638889	3638889	0	+	1	2	98	133	1.0
CP008925.1	h6.sal.bam	other	3638890	3638890	0	+	1	4	99	133	1.0
CP008925.1	h6.sal.bam	other	3638891	3638891	0	+	2	0	99	137	2.0
CP008925.1	h6.sal.bam	other	3638892	3638892	0	+	1	6	100	137	1.0
CP008925.1	h6.sal.bam	other	3638893	3638893	0	+	1	4	96	133	1.0
CP008925.1	h6.sal.bam	other	3638894	3638894	0	+	0	5	95	130	0.0
CP008925.1	h6.sal.bam	other	3638895	3638895	0	+	2	0	94	126	2.0
CP008925.1	h6.sal.bam	other	3638896	3638896	0	+	3	0	95	127	3.0
CP008925.1	h6.sal.bam	other	3638897	3638897	0	+	0	2	95	128	0.0
CP008925.1	h6.sal.bam	other	3638898	3638898	0	+	0	0	93	129	0.0
CP008925.1	h6.sal.bam	other	3638899	3638899	0	+	1	3	94	129	1.0
CP008925.1	h6.sal.bam	other	3638900	3638900	0	+	1	0	92	129	1.0
CP008925.1	h6.sal.bam	other	3638901	3638901	0	+	1	1	93	129	1.0
CP008925.1	h6.sal.bam	other	3638902	3638902	0	+	1	1	93	131	1.0
CP008925.1	h6.sal.bam	GAAC	3638903	3638903	3638894	+	1	0	92	134	1.0
CP008925.1	h6.sal.bam	other	3638904	3638904	0	+	3	1	93	135	3.0
CP008925.1	h6.sal.bam	GAAC	3638905	3638905	3638894	+	0	2	89	136	0.0
CP008925.1	h6.sal.bam	other	3638906	3638906	0	+	2	2	90	138	2.0
CP008925.1	h6.sal.bam	other	3638907	3638907	0	+	2	1	90	138	2.0
CP008925.1	h6.sal.bam	other	3638908	3638908	0	+	0	4	90	137	0.0
CP008925.1	h6.sal.bam	other	3638909	3638909	0	+	0	2	87	135	0.0
CP008925.1	h6.sal.bam	other	3638910	3638910	0	+	0	0	86	135	0.0
CP008925.1	h6.sal.bam	other	3638911	3638911	0	+	2	0	86	135	2.0
CP008925.1	h6.sal.bam	other	3638912	3638912	0	+	7	1	93	140	7.0
CP008925.1	h6.sal.bam	other	3638913	3638913	0	+	0	0	90	139	0.0
CP008925.1	h6.sal.bam	other	3638914	3638914	0	+	3	2	93	145	3.0
CP008925.1	h6.sal.bam	other	3638915	3638915	0	+	1	5	94	144	1.0
CP008925.1	h6.sal.bam	other	3638916	3638916	0	+	0	3	93	139	0.0
CP008925.1	h6.sal.bam	other	3638917	3638917	0	+	3	3	95	138	3.0
CP008925.1	h6.sal.bam	other	3638918	3638918	0	+	1	1	91	135	1.0
CP008925.1	h6.sal.bam	other	3638919	3638919	0	+	5	3	93	139	5.0
CP008925.1	h6.sal.bam	other	3638920	3638920	0	+	4	1	96	138	4.0
CP008925.1	h6.sal.bam	other	3638921	3638921	0	+	2	4	98	138	2.0
CP008925.1	h6.sal.bam	other	3638922	3638922	0	+	2	2	96	134	2.0
CP008925.1	h6.sal.bam	other	3638923	3638923	0	+	2	1	98	134	2.0
CP008925.1	h6.sal.bam	other	3638924	3638924	0	+	3	2	101	136	3.0
CP008925.1	h6.sal.bam	other	3638925	3638925	0	+	2	2	103	134	2.0
CP008925.1	h6.sal.bam	other	3638926	3638926	0	+	3	0	106	139	3.0
CP008925.1	h6.sal.bam	other	3638927	3638927	0	+	0	0	103	140	0.0
CP008925.1	h6.sal.bam	other	3638928	3638928	0	+	4	2	106	144	4.0
CP008925.1	h6.sal.bam	other	3638929	3638929	0	+	1	10	107	143	1.0
CP008925.1	h6.sal.bam	other	3638930	3638930	0	+	1	1	107	135	1.0
CP008925.1	h6.sal.bam	other	3638931	3638931	0	+	1	4	108	136	1.0
CP008925.1	h6.sal.bam	other	3638932	3638932	0	+	2	1	107	132	2.0
CP008925.1	h6.sal.bam	other	3638933	3638933	0	+	1	1	108	131	1.0
CP008925.1	h6.sal.bam	other	3638934	3638934	0	+	3	0	111	138	3.0
CP008925.1	h6.sal.bam	other	3638935	3638935	0	+	0	2	111	139	0.0
CP008925.1	h6.sal.bam	other	3638936	3638936	0	+	4	1	112	141	4.0
CP008925.1	h6.sal.bam	other	3638937	3638937	0	+	1	3	113	143	1.0
CP008925.1	h6.sal.bam	other	3638938	3638938	0	+	1	0	112	140	1.0
CP008925.1	h6.sal.bam	other	3638939	3638939	0	+	2	1	114	140	2.0
CP008925.1	h6.sal.bam	other	3638940	3638940	0	+	1	3	113	139	1.0
CP008925.1	h6.sal.bam	other	3638941	3638941	0	+	1	1	113	141	1.0
CP008925.1	h6.sal.bam	other	3638942	3638942	0	+	0	0	112	140	0.0
CP008925.1	h6.sal.bam	other	3638943	3638943	0	+	0	3	111	141	0.0
CP008925.1	h6.sal.bam	other	3638944	3638944	0	+	0	3	111	138	0.0
CP008925.1	h6.sal.bam	other	3638945	3638945	0	+	3	0	114	137	2.0
CP008925.1	h6.sal.bam	other	3638946	3638946	0	+	2	0	116	139	1.3333333333333333
CP008925.1	h6.sal.bam	other	3638947	3638947	0	+	1	3	116	141	0.6666666666666666
CP008925.1	h6.sal.bam	other	3638948	3638948	0	+	3	1	115	140	2.0
CP008925.1	h6.sal.bam	other	3638949	3638949	0	+	3	1	112	140	2.0
CP008925.1	h6.sal.bam	other	3638950	3638950	0	+	1	2	113	139	0.5
CP008925.1	h6.sal.bam	other	3638951	3638951	0	+	0	1	113	137	0.0
CP008925.1	h6.sal.bam	other	3638952	3638952	0	+	0	2	113	137	0.0
CP008925.1	h6.sal.bam	other	3638953	3638953	0	+	7	1	114	135	3.5
CP008925.1	h6.sal.bam	other	3638954	3638954	0	+	0	5	114	134	0.0
CP008925.1	h6.sal.bam	other	3638955	3638955	0	+	3	2	117	131	1.5
CP008925.1	h6.sal.bam	other	3638956	3638956	0	+	4	2	119	131	2.0
CP008925.1	h6.sal.bam	other	3638957	3638957	0	+	5	1	123	131	2.5
CP008925.1	h6.sal.bam	other	3638958	3638958	0	+	0	1	121	135	0.0
CP008925.1	h6.sal.bam	other	3638959	3638959	0	+	3	2	122	134	1.5
CP008925.1	h6.sal.bam	other	3638960	3638960	0	+	2	1	124	132	1.0
CP008925.1	h6.sal.bam	other	3638961	3638961	0	+	2	3	121	132	1.0
CP008925.1	h6.sal.bam	other	3638962	3638962	0	+	4	1	125	129	2.0
CP008925.1	h6.sal.bam	other	3638963	3638963	0	+	2	1	127	128	1.0
CP008925.1	h6.sal.bam	other	3638964	3638964	0	+	4	2	131	127	2.0
CP008925.1	h6.sal.bam	other	3638965	3638965	0	+	1	5	132	125	0.5
CP008925.1	h6.sal.bam	other	3638966	3638966	0	+	0	1	131	120	0.0
CP008925.1	h6.sal.bam	other	3638967	3638967	0	+	2	1	132	125	1.0
CP008925.1	h6.sal.bam	other	3638968	3638968	0	+	3	2	134	124	1.5
CP008925.1	h6.sal.bam	other	3638969	3638969	0	+	1	1	135	125	0.5
CP008925.1	h6.sal.bam	other	3638970	3638970	0	+	5	1	137	124	2.5
CP008925.1	h6.sal.bam	other	3638971	3638971	0	+	2	1	136	123	1.0
CP008925.1	h6.sal.bam	other	3638972	3638972	0	+	1	3	137	124	0.5
CP008925.1	h6.sal.bam	other	3638973	3638973	0	+	1	3	137	124	0.5
CP008925.1	h6.sal.bam	other	3638974	3638974	0	+	1	1	137	123	0.5
CP008925.1	h6.sal.bam	other	3638975	3638975	0	+	3	1	139	122	1.5
CP008925.1	h6.sal.bam	other	3638976	3638976	0	+	1	2	139	121	0.5
CP008925.1	h6.sal.bam	other	3638977	3638977	0	+	5	3	143	121	2.5
CP008925.1	h6.sal.bam	other	3638978	3638978	0	+	1	1	142	121	0.6666666666666666
CP008925.1	h6.sal.bam	other	3638979	3638979	0	+	0	2	142	120	0.0
CP008925.1	h6.sal.bam	other	3638980	3638980	0	+	0	3	142	124	0.0
CP008925.1	h6.sal.bam	other	3638981	3638981	0	+	0	3	140	122	0.0
CP008925.1	h6.sal.bam	other	3638982	3638982	0	+	0	1	139	120	0.0
CP008925.1	h6.sal.bam	other	3638983	3638983	0	+	1	0	140	119	0.5
CP008925.1	h6.sal.bam	other	3638984	3638984	0	+	2	2	142	119	1.3333333333333333
CP008925.1	h6.sal.bam	other	3638985	3638985	0	+	3	0	143	117	1.5
CP008925.1	h6.sal.bam	other	3638986	3638986	0	+	2	5	145	121	1.0
CP008925.1	h6.sal.bam	other	3638987	3638987	0	+	2	2	140	118	1.0
CP008925.1	h6.sal.bam	other	3638988	3638988	0	+	1	4	141	117	0.5
CP008925.1	h6.sal.bam	other	3638989	3638989	0	+	5	2	143	116	2.5
CP008925.1	h6.sal.bam	other	3638990	3638990	0	+	7	1	148	117	3.5
CP008925.1	h6.sal.bam	other	3638991	3638991	0	+	2	0	150	116	1.0
CP008925.1	h6.sal.bam	other	3638992	3638992	0	+	4	0	148	120	2.0
CP008925.1	h6.sal.bam	other	3638993	3638993	0	+	0	5	148	120	0.0
CP008925.1	h6.sal.bam	other	3638994	3638994	0	+	2	2	132	116	1.0
CP008925.1	h6.sal.bam	other	3638995	3638995	0	+	1	1	133	114	0.5
CP008925.1	h6.sal.bam	other	3638996	3638996	0	+	2	0	135	116	1.0
CP008925.1	h6.sal.bam	other	3638997	3638997	0	+	1	2	136	116	0.5
CP008925.1	h6.sal.bam	other	3638998	3638998	0	+	0	3	136	118	0.0
CP008925.1	h6.sal.bam	other	3638999	3638999	0	+	0	7	136	116	0.0
CP008925.1	h6.sal.bam	other	3639000	3639000	0	+	2	1	134	115	1.0
CP008925.1	h6.sal.bam	other	3639001	3639001	0	+	9	2	143	114	4.5
CP008925.1	h6.sal.bam	other	3639002	3639002	0	+	0	2	142	113	0.0
CP008925.1	h6.sal.bam	other	3639003	3639003	0	+	2	1	141	112	1.0
CP008925.1	h6.sal.bam	other	3639004	3639004	0	+	2	2	143	111	1.0
CP008925.1	h6.sal.bam	other	3639005	3639005	0	+	2	2	144	118	1.0
CP008925.1	h6.sal.bam	other	3639006	3639006	0	+	4	2	145	117	2.0
CP008925.1	h6.sal.bam	other	3639007	3639007	0	+	0	5	145	120	0.0
CP008925.1	h6.sal.bam	other	3639008	3639008	0	+	1	2	146	118	0.5
CP008925.1	h6.sal.bam	other	3639009	3639009	0	+	0	2	143	120	0.0
CP008925.1	h6.sal.bam	other	3639010	3639010	0	+	1	2	144	118	0.6666666666666666
CP008925.1	h6.sal.bam	other	3639011	3639011	0	+	3	3	143	116	3.0
CP008925.1	h6.sal.bam	other	3639012	3639012	0	+	2	0	144	113	2.0
CP008925.1	h6.sal.bam	other	3639013	3639013	0	+	1	2	144	113	1.0
CP008925.1	h6.sal.bam	other	3639014	3639014	0	+	3	1	145	114	3.0
CP008925.1	h6.sal.bam	other	3639015	3639015	0	+	3	2	147	116	3.0
CP008925.1	h6.sal.bam	other	3639016	3639016	0	+	5	0	151	117	5.0
CP008925.1	h6.sal.bam	other	3639017	3639017	0	+	1	1	152	117	1.0
CP008925.1	h6.sal.bam	other	3639018	3639018	0	+	2	1	154	116	2.0
CP008925.1	h6.sal.bam	other	3639019	3639019	0	+	3	1	154	118	3.0
CP008925.1	h6.sal.bam	other	3639020	3639020	0	+	0	2	152	121	0.0
CP008925.1	h6.sal.bam	other	3639021	3639021	0	+	2	2	152	119	2.0
CP008925.1	h6.sal.bam	other	3639022	3639022	0	+	2	2	152	118	2.0
CP008925.1	h6.sal.bam	other	3639023	3639023	0	+	1	1	153	116	1.0
CP008925.1	h6.sal.bam	other	3639024	3639024	0	+	0	0	148	115	0.0
CP008925.1	h6.sal.bam	other	3639025	3639025	0	+	3	1	150	120	3.0
CP008925.1	h6.sal.bam	other	3639026	3639026	0	+	1	0	151	122	1.0
CP008925.1	h6.sal.bam	other	3639027	3639027	0	+	1	0	152	122	1.0
CP008925.1	h6.sal.bam	other	3639028	3639028	0	+	0	0	146	124	0.0
CP008925.1	h6.sal.bam	other	3639029	3639029	0	+	2	3	147	125	2.0
CP008925.1	h6.sal.bam	other	3639030	3639030	0	+	2	2	137	122	2.0
CP008925.1	h6.sal.bam	other	3639031	3639031	0	+	1	2	138	120	1.0
CP008925.1	h6.sal.bam	other	3639032	3639032	0	+	1	5	136	118	1.0
CP008925.1	h6.sal.bam	other	3639033	3639033	0	+	0	0	136	116	0.0
CP008925.1	h6.sal.bam	other	3639034	3639034	0	+	1	0	137	117	1.0
CP008925.1	h6.sal.bam	other	3639035	3639035	0	+	3	1	139	119	3.0
CP008925.1	h6.sal.bam	other	3639036	3639036	0	+	2	1	139	119	2.0
CP008925.1	h6.sal.bam	other	3639037	3639037	0	+	0	2	135	118	0.0
CP008925.1	h6.sal.bam	other	3639038	3639038	0	+	1	1	134	116	1.0
CP008925.1	h6.sal.bam	other	3639039	3639039	0	+	3	2	132	118	3.0
CP008925.1	h6.sal.bam	other	3639040	3639040	0	+	2	0	134	120	2.0
CP008925.1	h6.sal.bam	other	3639041	3639041	0	+	1	0	135	120	1.0
CP008925.1	h6.sal.bam	other	3639042	3639042	0	+	2	0	134	120	2.0
CP008925.1	h6.sal.bam	other	3639043	3639043	0	+	1	3	132	128	1.0
CP008925.1	h6.sal.bam	other	3639044	3639044	0	+	3	0	129	128	3.0
CP008925.1	h6.sal.bam	other	3639045	3639045	0	+	1	1	129	136	1.0
CP008925.1	h6.sal.bam	other	3639046	3639046	0	+	1	1	130	135	1.0
CP008925.1	h6.sal.bam	other	3639047	3639047	0	+	0	4	127	135	0.0
CP008925.1	h6.sal.bam	other	3639048	3639048	0	+	3	2	130	131	3.0
CP008925.1	h6.sal.bam	other	3639049	3639049	0	+	1	2	129	131	1.0
CP008925.1	h6.sal.bam	other	3639050	3639050	0	+	0	1	126	131	0.0
CP008925.1	h6.sal.bam	other	3639051	3639051	0	+	2	0	123	132	2.0
CP008925.1	h6.sal.bam	other	3639052	3639052	0	+	2	4	125	132	2.0
CP008925.1	h6.sal.bam	other	3639053	3639053	0	+	1	3	125	130	1.0
CP008925.1	h6.sal.bam	other	3639054	3639054	0	+	0	2	125	127	0.0
CP008925.1	h6.sal.bam	other	3639055	3639055	0	+	0	0	125	129	0.0
CP008925.1	h6.sal.bam	other	3639056	3639056	0	+	7	1	132	129	7.0
CP008925.1	h6.sal.bam	other	3639057	3639057	0	+	1	0	133	128	1.0
CP008925.1	h6.sal.bam	other	3639058	3639058	0	+	2	0	133	128	2.0
CP008925.1	h6.sal.bam	other	3639059	3639059	0	+	1	1	132	132	1.0
CP008925.1	h6.sal.bam	other	3639060	3639060	0	+	3	3	133	131	3.0
CP008925.1	h6.sal.bam	other	3639061	3639061	0	+	1	2	131	132	1.0
CP008925.1	h6.sal.bam	other	3639062	3639062	0	+	2	1	131	130	2.0
CP008925.1	h6.sal.bam	other	3639063	3639063	0	+	2	4	130	129	2.0
CP008925.1	h6.sal.bam	other	3639064	3639064	0	+	4	3	130	133	4.0
CP008925.1	h6.sal.bam	other	3639065	3639065	0	+	1	3	126	133	1.0
CP008925.1	h6.sal.bam	other	3639066	3639066	0	+	1	1	125	132	1.0
CP008925.1	h6.sal.bam	other	3639067	3639067	0	+	1	0	123	133	1.0
CP008925.1	h6.sal.bam	other	3639068	3639068	0	+	4	1	126	135	4.0
CP008925.1	h6.sal.bam	other	3639069	3639069	0	+	1	2	124	134	1.0
CP008925.1	h6.sal.bam	other	3639070	3639070	0	+	3	3	126	134	3.0
CP008925.1	h6.sal.bam	other	3639071	3639071	0	+	1	2	126	134	1.0
CP008925.1	h6.sal.bam	other	3639072	3639072	0	+	1	2	126	134	1.0
CP008925.1	h6.sal.bam	other	3639073	3639073	0	+	5	1	130	133	5.0
CP008925.1	h6.sal.bam	other	3639074	3639074	0	+	1	4	130	132	1.0
CP008925.1	h6.sal.bam	other	3639075	3639075	0	+	3	0	130	131	3.0
CP008925.1	h6.sal.bam	other	3639076	3639076	0	+	1	1	123	131	1.0
CP008925.1	h6.sal.bam	other	3639077	3639077	0	+	1	4	123	131	1.0
CP008925.1	h6.sal.bam	other	3639078	3639078	0	+	1	2	123	133	1.0
CP008925.1	h6.sal.bam	other	3639079	3639079	0	+	1	3	123	133	1.0
CP008925.1	h6.sal.bam	other	3639080	3639080	0	+	2	2	123	133	2.0
CP008925.1	h6.sal.bam	other	3639081	3639081	0	+	0	5	120	133	0.0
CP008925.1	h6.sal.bam	other	3639082	3639082	0	+	0	7	120	130	0.0
CP008925.1	h6.sal.bam	other	3639083	3639083	0	+	0	0	119	124	0.0
CP008925.1	h6.sal.bam	other	3639084	3639084	0	+	0	0	118	125	0.0
CP008925.1	h6.sal.bam	other	3639085	3639085	0	+	6	0	121	126	6.0
CP008925.1	h6.sal.bam	other	3639086	3639086	0	+	2	0	123	126	2.0
CP008925.1	h6.sal.bam	other	3639087	3639087	0	+	0	1	121	133	0.0
CP008925.1	h6.sal.bam	other	3639088	3639088	0	+	0	4	120	132	0.0
CP008925.1	h6.sal.bam	other	3639089	3639089	0	+	0	4	116	132	0.0
CP008925.1	h6.sal.bam	other	3639090	3639090	0	+	1	1	115	129	1.0
CP008925.1	h6.sal.bam	other	3639091	3639091	0	+	2	0	112	128	2.0
CP008925.1	h6.sal.bam	other	3639092	3639092	0	+	0	2	109	130	0.0
CP008925.1	h6.sal.bam	other	3639093	3639093	0	+	0	1	106	130	0.0
CP008925.1	h6.sal.bam	other	3639094	3639094	0	+	0	4	106	129	0.0
CP008925.1	h6.sal.bam	other	3639095	3639095	0	+	2	0	108	129	2.0
CP008925.1	h6.sal.bam	other	3639096	3639096	0	+	5	0	112	129	5.0
CP008925.1	h6.sal.bam	other	3639097	3639097	0	+	0	1	110	129	0.0
CP008925.1	h6.sal.bam	other	3639098	3639098	0	+	1	1	110	134	1.0
CP008925.1	h6.sal.bam	other	3639099	3639099	0	+	0	3	107	134	0.0
CP008925.1	h6.sal.bam	other	3639100	3639100	0	+	1	3	108	133	1.0
CP008925.1	h6.sal.bam	other	3639101	3639101	0	+	2	2	109	133	2.0
CP008925.1	h6.sal.bam	other	3639102	3639102	0	+	3	1	111	136	3.0
CP008925.1	h6.sal.bam	other	3639103	3639103	0	+	2	0	113	136	2.0
CP008925.1	h6.sal.bam	other	3639104	3639104	0	+	2	0	113	136	2.0
CP008925.1	h6.sal.bam	other	3639105	3639105	0	+	1	0	112	140	1.0
CP008925.1	h6.sal.bam	other	3639106	3639106	0	+	2	0	113	142	2.0
CP008925.1	h6.sal.bam	other	3639107	3639107	0	+	1	3	112	148	1.0
CP008925.1	h6.sal.bam	other	3639108	3639108	0	+	1	1	112	147	1.0
CP008925.1	h6.sal.bam	other	3639109	3639109	0	+	1	2	113	146	1.0
CP008925.1	h6.sal.bam	other	3639110	3639110	0	+	4	1	115	146	4.0
CP008925.1	h6.sal.bam	other	3639111	3639111	0	+	3	0	116	148	3.0
CP008925.1	h6.sal.bam	other	3639112	3639112	0	+	1	0	117	149	1.0
CP008925.1	h6.sal.bam	other	3639113	3639113	0	+	4	3	117	150	4.0
CP008925.1	h6.sal.bam	other	3639114	3639114	0	+	2	3	116	149	2.0
CP008925.1	h6.sal.bam	other	3639115	3639115	0	+	1	5	117	150	1.0
CP008925.1	h6.sal.bam	other	3639116	3639116	0	+	0	2	117	145	0.0
CP008925.1	h6.sal.bam	other	3639117	3639117	0	+	2	0	117	146	2.0
CP008925.1	h6.sal.bam	other	3639118	3639118	0	+	1	3	114	148	1.0
CP008925.1	h6.sal.bam	other	3639119	3639119	0	+	3	9	117	147	3.0
CP008925.1	h6.sal.bam	other	3639120	3639120	0	+	1	0	117	139	1.0
CP008925.1	h6.sal.bam	other	3639121	3639121	0	+	1	0	117	139	1.0
CP008925.1	h6.sal.bam	other	3639122	3639122	0	+	1	2	118	139	1.0
CP008925.1	h6.sal.bam	other	3639123	3639123	0	+	1	1	116	140	1.0
CP008925.1	h6.sal.bam	other	3639124	3639124	0	+	2	2	117	139	2.0
CP008925.1	h6.sal.bam	other	3639125	3639125	0	+	2	1	119	137	2.0
CP008925.1	h6.sal.bam	other	3639126	3639126	0	+	0	1	117	137	0.0
CP008925.1	h6.sal.bam	other	3639127	3639127	0	+	2	1	117	136	2.0
CP008925.1	h6.sal.bam	other	3639128	3639128	0	+	1	3	118	135	1.0
CP008925.1	h6.sal.bam	other	3639129	3639129	0	+	2	1	118	134	2.0
CP008925.1	h6.sal.bam	other	3639130	3639130	0	+	2	0	120	133	2.0
CP008925.1	h6.sal.bam	other	3639131	3639131	0	+	0	1	114	136	0.0
CP008925.1	h6.sal.bam	other	3639132	3639132	0	+	0	3	113	136	0.0
CP008925.1	h6.sal.bam	other	3639133	3639133	0	+	2	0	113	137	2.0
CP008925.1	h6.sal.bam	other	3639134	3639134	0	+	1	0	113	141	0.6666666666666666
CP008925.1	h6.sal.bam	other	3639135	3639135	0	+	1	5	111	145	1.0
CP008925.1	h6.sal.bam	other	3639136	3639136	0	+	6	2	114	141	6.0
CP008925.1	h6.sal.bam	other	3639137	3639137	0	+	1	2	115	139	1.0
CP008925.1	h6.sal.bam	other	3639138	3639138	0	+	2	4	111	139	2.0
CP008925.1	h6.sal.bam	other	3639139	3639139	0	+	2	3	113	135	2.0
CP008925.1	h6.sal.bam	other	3639140	3639140	0	+	1	2	113	137	1.0
CP008925.1	h6.sal.bam	other	3639141	3639141	0	+	2	2	114	139	2.0
CP008925.1	h6.sal.bam	other	3639142	3639142	0	+	2	2	115	137	2.0
CP008925.1	h6.sal.bam	other	3639143	3639143	0	+	1	0	112	138	1.0
CP008925.1	h6.sal.bam	other	3639144	3639144	0	+	2	2	110	140	2.0
CP008925.1	h6.sal.bam	other	3639145	3639145	0	+	3	3	113	142	3.0
CP008925.1	h6.sal.bam	other	3639146	3639146	0	+	5	2	118	144	5.0
CP008925.1	h6.sal.bam	other	3639147	3639147	0	+	1	1	118	142	1.0
CP008925.1	h6.sal.bam	other	3639148	3639148	0	+	1	1	114	144	1.0
CP008925.1	h6.sal.bam	other	3639149	3639149	0	+	1	2	114	149	1.0
CP008925.1	h6.sal.bam	other	3639150	3639150	0	+	1	0	111	150	1.0
CP008925.1	h6.sal.bam	other	3639151	3639151	0	+	1	3	112	150	1.0
CP008925.1	h6.sal.bam	other	3639152	3639152	0	+	0	3	111	148	0.0
CP008925.1	h6.sal.bam	other	3639153	3639153	0	+	2	2	112	146	2.0
CP008925.1	h6.sal.bam	other	3639154	3639154	0	+	2	3	113	144	2.0
CP008925.1	h6.sal.bam	other	3639155	3639155	0	+	3	2	114	143	3.0
CP008925.1	h6.sal.bam	other	3639156	3639156	0	+	5	1	119	143	5.0
CP008925.1	h6.sal.bam	other	3639157	3639157	0	+	0	3	119	151	0.0
CP008925.1	h6.sal.bam	other	3639158	3639158	0	+	0	0	119	148	0.0
CP008925.1	h6.sal.bam	other	3639159	3639159	0	+	3	0	116	153	3.0
CP008925.1	h6.sal.bam	other	3639160	3639160	0	+	1	7	117	154	1.0
CP008925.1	h6.sal.bam	other	3639161	3639161	0	+	2	0	117	151	2.0
CP008925.1	h6.sal.bam	other	3639162	3639162	0	+	2	2	119	151	2.0
CP008925.1	h6.sal.bam	other	3639163	3639163	0	+	3	2	122	149	3.0
CP008925.1	h6.sal.bam	other	3639164	3639164	0	+	2	1	123	154	2.0
CP008925.1	h6.sal.bam	other	3639165	3639165	0	+	0	1	121	154	0.0
CP008925.1	h6.sal.bam	other	3639166	3639166	0	+	2	2	122	153	2.0
CP008925.1	h6.sal.bam	other	3639167	3639167	0	+	0	2	122	151	0.0
CP008925.1	h6.sal.bam	other	3639168	3639168	0	+	4	2	126	150	4.0
CP008925.1	h6.sal.bam	other	3639169	3639169	0	+	0	1	126	148	0.0
CP008925.1	h6.sal.bam	other	3639170	3639170	0	+	3	5	127	151	3.0
CP008925.1	h6.sal.bam	other	3639171	3639171	0	+	1	1	124	146	1.0
CP008925.1	h6.sal.bam	other	3639172	3639172	0	+	3	1	127	149	3.0
CP008925.1	h6.sal.bam	other	3639173	3639173	0	+	2	1	128	155	2.0
CP008925.1	h6.sal.bam	other	3639174	3639174	0	+	1	2	129	154	1.0
CP008925.1	h6.sal.bam	other	3639175	3639175	0	+	2	3	130	154	2.0
CP008925.1	h6.sal.bam	other	3639176	3639176	0	+	0	6	128	151	0.0
CP008925.1	h6.sal.bam	other	3639177	3639177	0	+	0	2	125	145	0.0
CP008925.1	h6.sal.bam	other	3639178	3639178	0	+	2	3	125	146	1.3333333333333333
CP008925.1	h6.sal.bam	other	3639179	3639179	0	+	3	2	126	144	2.0
CP008925.1	h6.sal.bam	other	3639180	3639180	0	+	4	0	129	142	2.6666666666666665
CP008925.1	h6.sal.bam	other	3639181	3639181	0	+	1	4	128	144	0.6666666666666666
CP008925.1	h6.sal.bam	other	3639182	3639182	0	+	1	2	127	142	0.6666666666666666
CP008925.1	h6.sal.bam	other	3639183	3639183	0	+	2	0	129	140	1.3333333333333333
CP008925.1	h6.sal.bam	other	3639184	3639184	0	+	3	2	131	140	1.5
CP008925.1	h6.sal.bam	other	3639185	3639185	0	+	1	5	128	145	0.5
CP008925.1	h6.sal.bam	other	3639186	3639186	0	+	0	1	124	142	0.0
CP008925.1	h6.sal.bam	other	3639187	3639187	0	+	0	1	117	144	0.0
CP008925.1	h6.sal.bam	other	3639188	3639188	0	+	1	2	118	145	0.5
CP008925.1	h6.sal.bam	other	3639189	3639189	0	+	0	4	118	143	0.0
CP008925.1	h6.sal.bam	other	3639190	3639190	0	+	1	1	119	141	0.5
CP008925.1	h6.sal.bam	other	3639191	3639191	0	+	0	2	119	140	0.0
CP008925.1	h6.sal.bam	other	3639192	3639192	0	+	2	2	119	142	1.3333333333333333
CP008925.1	h6.sal.bam	other	3639193	3639193	0	+	3	2	121	143	2.0
CP008925.1	h6.sal.bam	other	3639194	3639194	0	+	1	1	119	141	1.0
CP008925.1	h6.sal.bam	other	3639195	3639195	0	+	1	1	119	140	1.0
CP008925.1	h6.sal.bam	other	3639196	3639196	0	+	1	1	119	142	1.0
CP008925.1	h6.sal.bam	other	3639197	3639197	0	+	2	1	120	141	2.0
CP008925.1	h6.sal.bam	other	3639198	3639198	0	+	1	0	118	141	1.0
CP008925.1	h6.sal.bam	other	3639199	3639199	0	+	0	0	116	145	0.0
CP008925.1	h6.sal.bam	other	3639200	3639200	0	+	2	1	118	145	2.0
CP008925.1	h6.sal.bam	other	3639201	3639201	0	+	1	2	119	145	1.0
CP008925.1	h6.sal.bam	other	3639202	3639202	0	+	2	0	119	146	2.0
CP008925.1	h6.sal.bam	other	3639203	3639203	0	+	2	0	119	148	2.0
CP008925.1	h6.sal.bam	other	3639204	3639204	0	+	1	2	119	149	1.0
CP008925.1	h6.sal.bam	other	3639205	3639205	0	+	2	1	119	149	2.0
CP008925.1	h6.sal.bam	other	3639206	3639206	0	+	1	1	119	149	1.0
CP008925.1	h6.sal.bam	other	3639207	3639207	0	+	0	4	118	150	0.0
CP008925.1	h6.sal.bam	other	3639208	3639208	0	+	1	3	119	146	1.0
CP008925.1	h6.sal.bam	other	3639209	3639209	0	+	3	4	121	146	3.0
CP008925.1	h6.sal.bam	other	3639210	3639210	0	+	0	1	113	145	0.0
CP008925.1	h6.sal.bam	other	3639211	3639211	0	+	0	0	113	144	0.0
CP008925.1	h6.sal.bam	other	3639212	3639212	0	+	2	2	114	149	2.0
CP008925.1	h6.sal.bam	other	3639213	3639213	0	+	2	3	114	150	2.0
CP008925.1	h6.sal.bam	other	3639214	3639214	0	+	4	2	116	147	4.0
CP008925.1	h6.sal.bam	other	3639215	3639215	0	+	1	3	116	145	1.0
CP008925.1	h6.sal.bam	other	3639216	3639216	0	+	1	0	115	144	1.0
CP008925.1	h6.sal.bam	other	3639217	3639217	0	+	1	4	114	145	1.0
CP008925.1	h6.sal.bam	other	3639218	3639218	0	+	2	2	110	141	2.0
CP008925.1	h6.sal.bam	other	3639219	3639219	0	+	2	4	112	139	1.3333333333333333
CP008925.1	h6.sal.bam	other	3639220	3639220	0	+	2	5	114	135	1.3333333333333333
CP008925.1	h6.sal.bam	other	3639221	3639221	0	+	6	3	114	131	3.0
CP008925.1	h6.sal.bam	other	3639222	3639222	0	+	1	2	115	128	0.5
CP008925.1	h6.sal.bam	other	3639223	3639223	0	+	0	5	114	130	0.0
CP008925.1	h6.sal.bam	other	3639224	3639224	0	+	3	3	117	125	2.0
CP008925.1	h6.sal.bam	other	3639225	3639225	0	+	3	1	119	124	3.0
CP008925.1	h6.sal.bam	other	3639226	3639226	0	+	3	0	121	124	2.0
CP008925.1	h6.sal.bam	other	3639227	3639227	0	+	0	1	121	125	0.0
CP008925.1	h6.sal.bam	other	3639228	3639228	0	+	4	0	118	124	2.6666666666666665
CP008925.1	h6.sal.bam	other	3639229	3639229	0	+	2	2	120	124	2.0
CP008925.1	h6.sal.bam	other	3639230	3639230	0	+	2	2	122	122	2.0
CP008925.1	h6.sal.bam	other	3639231	3639231	0	+	1	9	118	121	1.0
CP008925.1	h6.sal.bam	other	3639232	3639232	0	+	1	1	119	112	1.0
CP008925.1	h6.sal.bam	other	3639233	3639233	0	+	2	3	120	114	2.0
CP008925.1	h6.sal.bam	other	3639234	3639234	0	+	4	0	119	111	4.0
CP008925.1	h6.sal.bam	other	3639235	3639235	0	+	2	4	121	112	2.0
CP008925.1	h6.sal.bam	other	3639236	3639236	0	+	0	5	121	108	0.0
CP008925.1	h6.sal.bam	other	3639237	3639237	0	+	2	0	121	103	2.0
CP008925.1	h6.sal.bam	other	3639238	3639238	0	+	2	2	120	107	2.0
CP008925.1	h6.sal.bam	other	3639239	3639239	0	+	0	1	118	108	0.0
CP008925.1	h6.sal.bam	other	3639240	3639240	0	+	1	0	117	109	0.6666666666666666
CP008925.1	h6.sal.bam	other	3639241	3639241	0	+	2	1	119	109	1.3333333333333333
CP008925.1	h6.sal.bam	other	3639242	3639242	0	+	0	0	119	110	0.0
CP008925.1	h6.sal.bam	other	3639243	3639243	0	+	0	0	115	113	0.0
CP008925.1	h6.sal.bam	other	3639244	3639244	0	+	1	4	116	113	0.6666666666666666
CP008925.1	h6.sal.bam	other	3639245	3639245	0	+	0	2	112	109	0.0
CP008925.1	h6.sal.bam	other	3639246	3639246	0	+	0	2	112	107	0.0
CP008925.1	h6.sal.bam	other	3639247	3639247	0	+	1	7	110	105	0.5
CP008925.1	h6.sal.bam	other	3639248	3639248	0	+	1	2	109	101	0.5
CP008925.1	h6.sal.bam	other	3639249	3639249	0	+	0	1	108	99	0.0
CP008925.1	h6.sal.bam	other	3639250	3639250	0	+	1	0	107	100	0.6666666666666666
CP008925.1	h6.sal.bam	other	3639251	3639251	0	+	0	3	107	103	0.0
CP008925.1	h6.sal.bam	other	3639252	3639252	0	+	4	0	106	101	2.6666666666666665
CP008925.1	h6.sal.bam	other	3639253	3639253	0	+	1	1	107	104	1.0
CP008925.1	h6.sal.bam	other	3639254	3639254	0	+	3	1	110	106	2.0
CP008925.1	h6.sal.bam	other	3639255	3639255	0	+	2	0	108	105	2.0
CP008925.1	h6.sal.bam	other	3639256	3639256	0	+	7	2	107	105	4.666666666666667
CP008925.1	h6.sal.bam	other	3639257	3639257	0	+	3	3	110	107	1.5
CP008925.1	h6.sal.bam	other	3639258	3639258	0	+	0	3	110	106	0.0
CP008925.1	h6.sal.bam	other	3639259	3639259	0	+	6	2	116	103	3.0
CP008925.1	h6.sal.bam	other	3639260	3639260	0	+	0	2	116	103	0.0
CP008925.1	h6.sal.bam	other	3639261	3639261	0	+	1	4	116	102	0.5
CP008925.1	h6.sal.bam	other	3639262	3639262	0	+	2	2	118	102	1.0
CP008925.1	h6.sal.bam	other	3639263	3639263	0	+	6	0	124	100	3.0
CP008925.1	h6.sal.bam	other	3639264	3639264	0	+	2	1	126	100	1.0
CP008925.1	h6.sal.bam	other	3639265	3639265	0	+	3	3	126	100	1.5
CP008925.1	h6.sal.bam	other	3639266	3639266	0	+	2	1	128	99	1.0
CP008925.1	h6.sal.bam	other	3639267	3639267	0	+	2	3	130	98	1.0
CP008925.1	h6.sal.bam	other	3639268	3639268	0	+	7	1	134	96	3.5
CP008925.1	h6.sal.bam	other	3639269	3639269	0	+	11	2	144	97	5.5
CP008925.1	h6.sal.bam	other	3639270	3639270	0	+	4	1	146	96	2.0
CP008925.1	h6.sal.bam	other	3639271	3639271	0	+	6	0	151	94	3.0
CP008925.1	h6.sal.bam	other	3639272	3639272	0	+	2	1	151	97	1.0
CP008925.1	h6.sal.bam	other	3639273	3639273	0	+	1	3	151	98	0.5
CP008925.1	h6.sal.bam	other	3639274	3639274	0	+	1	2	152	95	0.5
CP008925.1	h6.sal.bam	other	3639275	3639275	0	+	0	3	150	95	0.0
CP008925.1	h6.sal.bam	other	3639276	3639276	0	+	3	0	150	95	1.5
CP008925.1	h6.sal.bam	other	3639277	3639277	0	+	1	2	149	100	0.5
CP008925.1	h6.sal.bam	other	3639278	3639278	0	+	3	1	151	100	1.5
CP008925.1	h6.sal.bam	other	3639279	3639279	0	+	1	2	150	100	0.5
CP008925.1	h6.sal.bam	other	3639280	3639280	0	+	1	1	150	102	0.5
CP008925.1	h6.sal.bam	other	3639281	3639281	0	+	1	2	151	103	0.5
CP008925.1	h6.sal.bam	other	3639282	3639282	0	+	0	2	151	101	0.0
CP008925.1	h6.sal.bam	other	3639283	3639283	0	+	4	2	154	100	2.0
CP008925.1	h6.sal.bam	other	3639284	3639284	0	+	0	1	151	98	0.0
CP008925.1	h6.sal.bam	other	3639285	3639285	0	+	0	4	151	98	0.0
CP008925.1	h6.sal.bam	other	3639286	3639286	0	+	1	3	152	96	0.5
CP008925.1	h6.sal.bam	other	3639287	3639287	0	+	0	2	150	96	0.0
CP008925.1	h6.sal.bam	other	3639288	3639288	0	+	4	0	152	95	2.0
CP008925.1	h6.sal.bam	other	3639289	3639289	0	+	3	0	152	96	1.5
CP008925.1	h6.sal.bam	other	3639290	3639290	0	+	3	2	154	96	1.5
CP008925.1	h6.sal.bam	other	3639291	3639291	0	+	1	1	154	97	0.5
CP008925.1	h6.sal.bam	other	3639292	3639292	0	+	1	0	153	97	0.5
CP008925.1	h6.sal.bam	other	3639293	3639293	0	+	2	0	153	98	1.0
CP008925.1	h6.sal.bam	other	3639294	3639294	0	+	3	1	155	98	1.5
CP008925.1	h6.sal.bam	other	3639295	3639295	0	+	5	1	158	100	2.5
CP008925.1	h6.sal.bam	other	3639296	3639296	0	+	3	0	153	100	1.5
CP008925.1	h6.sal.bam	other	3639297	3639297	0	+	0	2	153	100	0.0
CP008925.1	h6.sal.bam	other	3639298	3639298	0	+	1	0	154	102	0.5
CP008925.1	h6.sal.bam	other	3639299	3639299	0	+	0	3	150	105	0.0
CP008925.1	h6.sal.bam	other	3639300	3639300	0	+	1	1	146	103	0.5
CP008925.1	h6.sal.bam	other	3639301	3639301	0	+	0	1	144	102	0.0
CP008925.1	h6.sal.bam	other	3639302	3639302	0	+	3	1	145	101	1.5
CP008925.1	h6.sal.bam	other	3639303	3639303	0	+	1	0	145	100	0.5
CP008925.1	h6.sal.bam	other	3639304	3639304	0	+	3	0	145	109	1.5
CP008925.1	h6.sal.bam	other	3639305	3639305	0	+	1	2	143	109	0.5
CP008925.1	h6.sal.bam	other	3639306	3639306	0	+	3	0	145	109	1.5
CP008925.1	h6.sal.bam	other	3639307	3639307	0	+	2	1	146	110	1.0
CP008925.1	h6.sal.bam	other	3639308	3639308	0	+	3	1	141	110	1.5
CP008925.1	h6.sal.bam	other	3639309	3639309	0	+	5	0	146	109	2.5
CP008925.1	h6.sal.bam	other	3639310	3639310	0	+	0	0	146	109	0.0
CP008925.1	h6.sal.bam	other	3639311	3639311	0	+	3	4	147	113	1.5
CP008925.1	h6.sal.bam	GAAC	3639312	3639312	3639320	+	3	2	148	109	1.5
CP008925.1	h6.sal.bam	other	3639313	3639313	0	+	2	2	150	107	1.0
CP008925.1	h6.sal.bam	GAAC	3639314	3639314	3639320	+	2	2	152	106	1.0
CP008925.1	h6.sal.bam	other	3639315	3639315	0	+	2	1	153	106	1.0
CP008925.1	h6.sal.bam	other	3639316	3639316	0	+	0	3	151	106	0.0
CP008925.1	h6.sal.bam	other	3639317	3639317	0	+	3	0	154	105	1.5
CP008925.1	h6.sal.bam	other	3639318	3639318	0	+	2	0	156	108	1.0
CP008925.1	h6.sal.bam	other	3639319	3639319	0	+	0	0	155	108	0.0
CP008925.1	h6.sal.bam	other	3639320	3639320	0	+	5	0	160	108	2.5
CP008925.1	h6.sal.bam	other	3639321	3639321	0	+	2	2	161	109	1.0
CP008925.1	h6.sal.bam	other	3639322	3639322	0	+	2	0	162	107	1.0
CP008925.1	h6.sal.bam	other	3639323	3639323	0	+	0	1	162	107	0.0
CP008925.1	h6.sal.bam	other	3639324	3639324	0	+	1	1	163	106	0.5
CP008925.1	h6.sal.bam	other	3639325	3639325	0	+	1	3	163	110	0.5
CP008925.1	h6.sal.bam	other	3639326	3639326	0	+	1	5	164	107	0.5
CP008925.1	h6.sal.bam	other	3639327	3639327	0	+	3	0	163	105	1.5
CP008925.1	h6.sal.bam	other	3639328	3639328	0	+	3	2	164	109	1.5
CP008925.1	h6.sal.bam	GAAC	3639329	3639329	3639320	+	2	0	159	109	1.0
CP008925.1	h6.sal.bam	other	3639330	3639330	0	+	1	0	160	109	0.5
CP008925.1	h6.sal.bam	GAAC	3639331	3639331	3639320	+	4	5	159	109	2.0
CP008925.1	h6.sal.bam	other	3639332	3639332	0	+	5	3	163	104	2.5
CP008925.1	h6.sal.bam	other	3639333	3639333	0	+	2	0	165	104	1.0
CP008925.1	h6.sal.bam	other	3639334	3639334	0	+	4	1	163	107	2.0
CP008925.1	h6.sal.bam	other	3639335	3639335	0	+	0	2	162	106	0.0
CP008925.1	h6.sal.bam	other	3639336	3639336	0	+	4	2	164	105	2.0
CP008925.1	h6.sal.bam	other	3639337	3639337	0	+	0	0	164	104	0.0
CP008925.1	h6.sal.bam	other	3639338	3639338	0	+	2	1	160	105	1.0
CP008925.1	h6.sal.bam	other	3639339	3639339	0	+	4	0	156	105	2.0
CP008925.1	h6.sal.bam	other	3639340	3639340	0	+	3	2	159	109	1.5
CP008925.1	h6.sal.bam	other	3639341	3639341	0	+	2	0	161	107	1.0
CP008925.1	h6.sal.bam	other	3639342	3639342	0	+	2	1	161	109	1.0
CP008925.1	h6.sal.bam	other	3639343	3639343	0	+	1	1	153	111	0.5
CP008925.1	h6.sal.bam	other	3639344	3639344	0	+	3	1	148	111	1.5
CP008925.1	h6.sal.bam	other	3639345	3639345	0	+	1	1	144	112	0.5
CP008925.1	h6.sal.bam	other	3639346	3639346	0	+	2	1	142	114	1.0
CP008925.1	h6.sal.bam	other	3639347	3639347	0	+	2	2	142	116	1.0
CP008925.1	h6.sal.bam	GAAC	3639348	3639348	3639356	+	4	0	145	115	2.0
CP008925.1	h6.sal.bam	other	3639349	3639349	0	+	2	3	147	115	1.0
CP008925.1	h6.sal.bam	GAAC	3639350	3639350	3639356	+	6	3	153	115	3.0
CP008925.1	h6.sal.bam	other	3639351	3639351	0	+	3	5	153	113	1.5
CP008925.1	h6.sal.bam	other	3639352	3639352	0	+	0	3	152	114	0.0
CP008925.1	h6.sal.bam	other	3639353	3639353	0	+	1	1	150	112	0.5
CP008925.1	h6.sal.bam	other	3639354	3639354	0	+	1	4	150	111	0.5
CP008925.1	h6.sal.bam	other	3639355	3639355	0	+	4	2	154	110	2.0
CP008925.1	h6.sal.bam	other	3639356	3639356	0	+	3	1	156	108	1.5
CP008925.1	h6.sal.bam	other	3639357	3639357	0	+	2	0	153	111	1.0
CP008925.1	h6.sal.bam	other	3639358	3639358	0	+	0	0	153	113	0.0
CP008925.1	h6.sal.bam	other	3639359	3639359	0	+	2	0	155	117	1.0
CP008925.1	h6.sal.bam	other	3639360	3639360	0	+	2	1	156	117	1.0
CP008925.1	h6.sal.bam	other	3639361	3639361	0	+	3	3	159	116	1.5
CP008925.1	h6.sal.bam	other	3639362	3639362	0	+	1	1	158	113	0.5
CP008925.1	h6.sal.bam	other	3639363	3639363	0	+	0	1	156	119	0.0
CP008925.1	h6.sal.bam	other	3639364	3639364	0	+	0	0	153	121	0.0
CP008925.1	h6.sal.bam	GAAC	3639365	3639365	3639356	+	4	3	154	124	2.0
CP008925.1	h6.sal.bam	other	3639366	3639366	0	+	3	2	156	121	1.5
CP008925.1	h6.sal.bam	GAAC	3639367	3639367	3639356	+	7	1	160	119	3.5
CP008925.1	h6.sal.bam	other	3639368	3639368	0	+	3	2	163	118	1.5
CP008925.1	h6.sal.bam	other	3639369	3639369	0	+	6	2	161	120	3.0
CP008925.1	h6.sal.bam	other	3639370	3639370	0	+	1	1	162	118	0.5
CP008925.1	h6.sal.bam	other	3639371	3639371	0	+	1	2	161	120	0.5
CP008925.1	h6.sal.bam	other	3639372	3639372	0	+	1	0	162	119	0.5
CP008925.1	h6.sal.bam	other	3639373	3639373	0	+	0	3	161	120	0.0
CP008925.1	h6.sal.bam	other	3639374	3639374	0	+	4	1	165	121	2.0
CP008925.1	h6.sal.bam	other	3639375	3639375	0	+	7	3	171	126	3.5
CP008925.1	h6.sal.bam	other	3639376	3639376	0	+	3	1	174	123	1.5
CP008925.1	h6.sal.bam	other	3639377	3639377	0	+	2	4	173	125	1.0
CP008925.1	h6.sal.bam	other	3639378	3639378	0	+	1	2	170	124	0.5
CP008925.1	h6.sal.bam	other	3639379	3639379	0	+	1	1	171	124	0.5
CP008925.1	h6.sal.bam	other	3639380	3639380	0	+	4	2	174	124	2.0
CP008925.1	h6.sal.bam	other	3639381	3639381	0	+	6	1	177	124	3.0
CP008925.1	h6.sal.bam	other	3639382	3639382	0	+	1	1	176	123	0.5
CP008925.1	h6.sal.bam	other	3639383	3639383	0	+	3	0	176	122	1.5
CP008925.1	h6.sal.bam	other	3639384	3639384	0	+	1	0	172	123	0.5
CP008925.1	h6.sal.bam	other	3639385	3639385	0	+	3	3	175	123	1.5
CP008925.1	h6.sal.bam	other	3639386	3639386	0	+	3	0	175	120	1.5
CP008925.1	h6.sal.bam	other	3639387	3639387	0	+	1	0	173	122	0.5
CP008925.1	h6.sal.bam	other	3639388	3639388	0	+	3	1	174	125	1.5
CP008925.1	h6.sal.bam	other	3639389	3639389	0	+	1	2	173	124	0.5
CP008925.1	h6.sal.bam	other	3639390	3639390	0	+	3	2	174	122	1.5
CP008925.1	h6.sal.bam	other	3639391	3639391	0	+	0	2	174	125	0.0
CP008925.1	h6.sal.bam	other	3639392	3639392	0	+	1	1	172	126	0.5
CP008925.1	h6.sal.bam	other	3639393	3639393	0	+	5	0	175	126	2.5
CP008925.1	h6.sal.bam	other	3639394	3639394	0	+	1	0	171	128	0.5
CP008925.1	h6.sal.bam	other	3639395	3639395	0	+	0	1	169	131	0.0
CP008925.1	h6.sal.bam	other	3639396	3639396	0	+	3	0	172	131	1.5
CP008925.1	h6.sal.bam	other	3639397	3639397	0	+	1	1	171	131	0.5
CP008925.1	h6.sal.bam	other	3639398	3639398	0	+	1	2	172	131	0.5
CP008925.1	h6.sal.bam	other	3639399	3639399	0	+	0	2	171	129	0.0
CP008925.1	h6.sal.bam	other	3639400	3639400	0	+	2	3	172	127	1.0
CP008925.1	h6.sal.bam	other	3639401	3639401	0	+	2	1	170	129	1.0
CP008925.1	h6.sal.bam	other	3639402	3639402	0	+	1	5	171	133	0.5
CP008925.1	h6.sal.bam	other	3639403	3639403	0	+	2	2	170	131	1.0
CP008925.1	h6.sal.bam	other	3639404	3639404	0	+	3	1	171	133	1.5
CP008925.1	h6.sal.bam	other	3639405	3639405	0	+	3	0	173	136	1.5
CP008925.1	h6.sal.bam	other	3639406	3639406	0	+	1	0	169	136	0.5
CP008925.1	h6.sal.bam	other	3639407	3639407	0	+	1	3	165	141	0.6666666666666666
CP008925.1	h6.sal.bam	other	3639408	3639408	0	+	1	3	164	138	0.5
CP008925.1	h6.sal.bam	other	3639409	3639409	0	+	0	0	160	135	0.0
CP008925.1	h6.sal.bam	other	3639410	3639410	0	+	2	1	162	138	2.0
CP008925.1	h6.sal.bam	other	3639411	3639411	0	+	1	1	160	139	1.0
CP008925.1	h6.sal.bam	other	3639412	3639412	0	+	3	1	160	138	3.0
CP008925.1	h6.sal.bam	other	3639413	3639413	0	+	0	1	159	137	0.0
CP008925.1	h6.sal.bam	other	3639414	3639414	0	+	1	3	157	136	0.6666666666666666
CP008925.1	h6.sal.bam	other	3639415	3639415	0	+	2	0	156	133	2.0
CP008925.1	h6.sal.bam	other	3639416	3639416	0	+	2	2	156	137	2.0
CP008925.1	h6.sal.bam	other	3639417	3639417	0	+	0	3	154	135	0.0
CP008925.1	h6.sal.bam	other	3639418	3639418	0	+	0	1	153	143	0.0
CP008925.1	h6.sal.bam	other	3639419	3639419	0	+	0	2	150	143	0.0
CP008925.1	h6.sal.bam	other	3639420	3639420	0	+	0	3	149	141	0.0
CP008925.1	h6.sal.bam	other	3639421	3639421	0	+	1	3	147	138	1.0
CP008925.1	h6.sal.bam	other	3639422	3639422	0	+	3	1	149	139	3.0
CP008925.1	h6.sal.bam	other	3639423	3639423	0	+	2	2	147	138	2.0
CP008925.1	h6.sal.bam	other	3639424	3639424	0	+	4	1	149	139	4.0
CP008925.1	h6.sal.bam	other	3639425	3639425	0	+	2	0	142	139	2.0
CP008925.1	h6.sal.bam	other	3639426	3639426	0	+	0	5	142	140	0.0
CP008925.1	h6.sal.bam	other	3639427	3639427	0	+	2	1	144	138	2.0
CP008925.1	h6.sal.bam	other	3639428	3639428	0	+	0	2	143	139	0.0
CP008925.1	h6.sal.bam	other	3639429	3639429	0	+	4	2	146	137	4.0
CP008925.1	h6.sal.bam	other	3639430	3639430	0	+	2	1	144	135	2.0
CP008925.1	h6.sal.bam	other	3639431	3639431	0	+	4	3	145	135	4.0
CP008925.1	h6.sal.bam	other	3639432	3639432	0	+	2	2	145	132	2.0
CP008925.1	h6.sal.bam	other	3639433	3639433	0	+	3	5	148	132	3.0
CP008925.1	h6.sal.bam	other	3639434	3639434	0	+	0	0	146	127	0.0
CP008925.1	h6.sal.bam	other	3639435	3639435	0	+	1	1	144	127	1.0
CP008925.1	h6.sal.bam	other	3639436	3639436	0	+	4	3	146	132	4.0
CP008925.1	h6.sal.bam	other	3639437	3639437	0	+	1	3	146	129	1.0
CP008925.1	h6.sal.bam	other	3639438	3639438	0	+	3	2	149	128	3.0
CP008925.1	h6.sal.bam	other	3639439	3639439	0	+	0	4	135	127	0.0
CP008925.1	h6.sal.bam	other	3639440	3639440	0	+	0	0	135	123	0.0
CP008925.1	h6.sal.bam	other	3639441	3639441	0	+	1	2	136	124	1.0
CP008925.1	h6.sal.bam	other	3639442	3639442	0	+	3	2	139	122	3.0
CP008925.1	h6.sal.bam	other	3639443	3639443	0	+	2	0	133	120	2.0
CP008925.1	h6.sal.bam	other	3639444	3639444	0	+	3	2	135	121	3.0
CP008925.1	h6.sal.bam	other	3639445	3639445	0	+	1	1	135	121	1.0
CP008925.1	h6.sal.bam	other	3639446	3639446	0	+	0	1	134	122	0.0
CP008925.1	h6.sal.bam	other	3639447	3639447	0	+	2	4	136	121	2.0
CP008925.1	h6.sal.bam	other	3639448	3639448	0	+	0	4	136	118	0.0
CP008925.1	h6.sal.bam	other	3639449	3639449	0	+	2	2	133	116	2.0
CP008925.1	h6.sal.bam	other	3639450	3639450	0	+	2	4	129	115	2.0
CP008925.1	h6.sal.bam	other	3639451	3639451	0	+	1	0	127	111	1.0
CP008925.1	h6.sal.bam	other	3639452	3639452	0	+	2	5	127	113	2.0
CP008925.1	h6.sal.bam	other	3639453	3639453	0	+	0	0	126	111	0.0
CP008925.1	h6.sal.bam	other	3639454	3639454	0	+	2	1	127	113	2.0
CP008925.1	h6.sal.bam	other	3639455	3639455	0	+	1	1	124	112	1.0
CP008925.1	h6.sal.bam	other	3639456	3639456	0	+	0	0	117	111	0.0
CP008925.1	h6.sal.bam	other	3639457	3639457	0	+	0	1	117	111	0.0
CP008925.1	h6.sal.bam	other	3639458	3639458	0	+	4	0	116	113	4.0
CP008925.1	h6.sal.bam	other	3639459	3639459	0	+	0	0	113	116	0.0
CP008925.1	h6.sal.bam	other	3639460	3639460	0	+	1	1	114	117	1.0
CP008925.1	h6.sal.bam	other	3639461	3639461	0	+	2	1	113	117	2.0
CP008925.1	h6.sal.bam	other	3639462	3639462	0	+	1	3	114	116	1.0
CP008925.1	h6.sal.bam	other	3639463	3639463	0	+	2	1	113	114	2.0
CP008925.1	h6.sal.bam	other	3639464	3639464	0	+	1	1	110	116	1.0
CP008925.1	h6.sal.bam	other	3639465	3639465	0	+	1	3	111	117	1.0
CP008925.1	h6.sal.bam	other	3639466	3639466	0	+	3	3	114	114	3.0
CP008925.1	h6.sal.bam	other	3639467	3639467	0	+	0	2	113	111	0.0
CP008925.1	h6.sal.bam	other	3639468	3639468	0	+	4	1	112	109	4.0
CP008925.1	h6.sal.bam	other	3639469	3639469	0	+	2	3	112	108	2.0
CP008925.1	h6.sal.bam	other	3639470	3639470	0	+	4	1	113	107	4.0
CP008925.1	h6.sal.bam	other	3639471	3639471	0	+	0	0	113	106	0.0
CP008925.1	h6.sal.bam	other	3639472	3639472	0	+	1	1	114	106	1.0
CP008925.1	h6.sal.bam	other	3639473	3639473	0	+	1	0	114	106	1.0
CP008925.1	h6.sal.bam	other	3639474	3639474	0	+	0	0	114	106	0.0
CP008925.1	h6.sal.bam	other	3639475	3639475	0	+	0	5	112	108	0.0
CP008925.1	h6.sal.bam	other	3639476	3639476	0	+	1	5	111	105	1.0
CP008925.1	h6.sal.bam	other	3639477	3639477	0	+	1	4	110	103	1.0
CP008925.1	h6.sal.bam	other	3639478	3639478	0	+	0	3	108	99	0.0
CP008925.1	h6.sal.bam	other	3639479	3639479	0	+	2	3	107	96	2.0
CP008925.1	h6.sal.bam	other	3639480	3639480	0	+	1	0	106	93	1.0
CP008925.1	h6.sal.bam	other	3639481	3639481	0	+	0	5	105	95	0.0
CP008925.1	h6.sal.bam	other	3639482	3639482	0	+	2	0	106	91	2.0
CP008925.1	h6.sal.bam	other	3639483	3639483	0	+	7	0	112	93	7.0
CP008925.1	h6.sal.bam	other	3639484	3639484	0	+	0	3	112	93	0.0
CP008925.1	h6.sal.bam	other	3639485	3639485	0	+	2	2	112	91	2.0
CP008925.1	h6.sal.bam	other	3639486	3639486	0	+	2	2	113	91	2.0
CP008925.1	h6.sal.bam	other	3639487	3639487	0	+	1	2	111	91	1.0
CP008925.1	h6.sal.bam	other	3639488	3639488	0	+	1	1	111	90	1.0
CP008925.1	h6.sal.bam	other	3639489	3639489	0	+	3	1	114	89	3.0
CP008925.1	h6.sal.bam	other	3639490	3639490	0	+	1	4	113	91	1.0
CP008925.1	h6.sal.bam	other	3639491	3639491	0	+	1	4	112	228	1.0
CP008925.1	h6.sal.bam	other	3639492	3639492	0	+	0	1	112	234	0.0
CP008925.1	h6.sal.bam	other	3639493	3639493	0	+	2	1	114	236	2.0
CP008925.1	h6.sal.bam	other	3639494	3639494	0	+	0	0	114	237	0.0
CP008925.1	h6.sal.bam	other	3639495	3639495	0	+	1	0	115	238	1.0
CP008925.1	h6.sal.bam	other	3639496	3639496	0	+	2	4	116	240	2.0
CP008925.1	h6.sal.bam	other	3639497	3639497	0	+	2	1	113	236	2.0
CP008925.1	h6.sal.bam	other	3639498	3639498	0	+	1	2	114	236	1.0
CP008925.1	h6.sal.bam	other	3639499	3639499	0	+	0	1	110	234	0.0
CP008925.1	h6.sal.bam	other	3639500	3639500	0	+	3	1	111	233	3.0
CP008925.1	h6.sal.bam	other	3639501	3639501	0	+	2	3	113	232	2.0
CP008925.1	h6.sal.bam	other	3639502	3639502	0	+	3	2	114	233	3.0
CP008925.1	h6.sal.bam	other	3639503	3639503	0	+	2	1	116	231	2.0
CP008925.1	h6.sal.bam	other	3639504	3639504	0	+	0	0	112	230	0.0
CP008925.1	h6.sal.bam	other	3639505	3639505	0	+	2	0	112	233	2.0
CP008925.1	h6.sal.bam	other	3639506	3639506	0	+	2	2	110	233	2.0
CP008925.1	h6.sal.bam	other	3639507	3639507	0	+	0	1	105	232	0.0
CP008925.1	h6.sal.bam	other	3639508	3639508	0	+	1	1	106	231	1.0
CP008925.1	h6.sal.bam	other	3639509	3639509	0	+	0	1	106	230	0.0
CP008925.1	h6.sal.bam	other	3639510	3639510	0	+	2	4	107	229	2.0
CP008925.1	h6.sal.bam	other	3639511	3639511	0	+	1	0	102	278	1.0
CP008925.1	h6.sal.bam	other	3639512	3639512	0	+	3	2	105	280	3.0
CP008925.1	h6.sal.bam	other	3639513	3639513	0	+	1	0	103	280	1.0
CP008925.1	h6.sal.bam	other	3639514	3639514	0	+	2	1	105	281	2.0
CP008925.1	h6.sal.bam	other	3639515	3639515	0	+	1	1	106	280	1.0
CP008925.1	h6.sal.bam	other	3639516	3639516	0	+	2	0	100	281	2.0
CP008925.1	h6.sal.bam	other	3639517	3639517	0	+	0	0	100	282	0.0
CP008925.1	h6.sal.bam	other	3639518	3639518	0	+	0	2	100	283	0.0
CP008925.1	h6.sal.bam	other	3639519	3639519	0	+	0	1	99	281	0.0
CP008925.1	h6.sal.bam	other	3639520	3639520	0	+	0	2	97	280	0.0
CP008925.1	h6.sal.bam	other	3639521	3639521	0	+	1	1	98	279	1.0
CP008925.1	h6.sal.bam	other	3639522	3639522	0	+	1	0	99	279	1.0
CP008925.1	h6.sal.bam	other	3639523	3639523	0	+	2	2	101	281	2.0
CP008925.1	h6.sal.bam	other	3639524	3639524	0	+	3	1	102	279	3.0
CP008925.1	h6.sal.bam	other	3639525	3639525	0	+	3	0	103	278	3.0
CP008925.1	h6.sal.bam	other	3639526	3639526	0	+	5	2	107	282	5.0
CP008925.1	h6.sal.bam	other	3639527	3639527	0	+	2	3	107	281	2.0
CP008925.1	h6.sal.bam	other	3639528	3639528	0	+	2	2	109	278	2.0
CP008925.1	h6.sal.bam	other	3639529	3639529	0	+	1	0	108	280	1.0
CP008925.1	h6.sal.bam	other	3639530	3639530	0	+	1	0	108	282	1.0
CP008925.1	h6.sal.bam	other	3639531	3639531	0	+	0	0	107	282	0.0
CP008925.1	h6.sal.bam	other	3639532	3639532	0	+	0	3	104	282	0.0
CP008925.1	h6.sal.bam	other	3639533	3639533	0	+	2	3	106	279	2.0
CP008925.1	h6.sal.bam	other	3639534	3639534	0	+	0	1	106	276	0.0
CP008925.1	h6.sal.bam	other	3639535	3639535	0	+	1	1	106	276	1.0
CP008925.1	h6.sal.bam	other	3639536	3639536	0	+	0	1	104	275	0.0
CP008925.1	h6.sal.bam	other	3639537	3639537	0	+	1	2	104	274	1.0
CP008925.1	h6.sal.bam	other	3639538	3639538	0	+	0	1	102	273	0.0
CP008925.1	h6.sal.bam	other	3639539	3639539	0	+	1	2	102	272	1.0
CP008925.1	h6.sal.bam	other	3639540	3639540	0	+	1	0	101	270	1.0
CP008925.1	h6.sal.bam	other	3639541	3639541	0	+	0	0	99	275	0.0
CP008925.1	h6.sal.bam	other	3639542	3639542	0	+	2	0	101	275	2.0
CP008925.1	h6.sal.bam	other	3639543	3639543	0	+	1	0	96	275	1.0
CP008925.1	h6.sal.bam	other	3639544	3639544	0	+	1	2	97	275	1.0
CP008925.1	h6.sal.bam	other	3639545	3639545	0	+	0	0	93	274	0.0
CP008925.1	h6.sal.bam	other	3639546	3639546	0	+	1	1	94	276	1.0
CP008925.1	h6.sal.bam	other	3639547	3639547	0	+	2	0	95	275	2.0
CP008925.1	h6.sal.bam	other	3639548	3639548	0	+	0	1	94	281	0.0
CP008925.1	h6.sal.bam	other	3639549	3639549	0	+	2	1	96	282	2.0
CP008925.1	h6.sal.bam	other	3639550	3639550	0	+	1	1	96	281	1.0
CP008925.1	h6.sal.bam	other	3639551	3639551	0	+	1	3	97	280	1.0
CP008925.1	h6.sal.bam	other	3639552	3639552	0	+	0	0	96	282	0.0
CP008925.1	h6.sal.bam	other	3639553	3639553	0	+	0	0	94	282	0.0
CP008925.1	h6.sal.bam	other	3639554	3639554	0	+	1	2	95	282	1.0
CP008925.1	h6.sal.bam	other	3639555	3639555	0	+	0	0	94	283	0.0
CP008925.1	h6.sal.bam	other	3639556	3639556	0	+	0	1	94	285	0.0
CP008925.1	h6.sal.bam	other	3639557	3639557	0	+	1	2	92	287	1.0
CP008925.1	h6.sal.bam	other	3639558	3639558	0	+	2	1	87	285	2.0
CP008925.1	h6.sal.bam	other	3639559	3639559	0	+	3	0	90	284	3.0
CP008925.1	h6.sal.bam	other	3639560	3639560	0	+	0	2	88	285	0.0
CP008925.1	h6.sal.bam	other	3639561	3639561	0	+	1	2	87	285	1.0
CP008925.1	h6.sal.bam	other	3639562	3639562	0	+	0	1	86	285	0.0
CP008925.1	h6.sal.bam	other	3639563	3639563	0	+	1	3	86	284	1.0
CP008925.1	h6.sal.bam	other	3639564	3639564	0	+	1	0	83	281	1.0
CP008925.1	h6.sal.bam	GTTC	3639565	3639565	3639573	+	1	156	84	281	1.0
CP008925.1	h6.sal.bam	other	3639566	3639566	0	+	0	2	81	127	0.0
CP008925.1	h6.sal.bam	GTTC	3639567	3639567	3639573	+	105	1	186	130	105.0
CP008925.1	h6.sal.bam	other	3639568	3639568	0	+	2	1	186	130	2.0
CP008925.1	h6.sal.bam	other	3639569	3639569	0	+	1	0	187	132	1.0
CP008925.1	h6.sal.bam	other	3639570	3639570	0	+	2	2	188	132	2.0
CP008925.1	h6.sal.bam	other	3639571	3639571	0	+	2	0	188	130	2.0
CP008925.1	h6.sal.bam	other	3639572	3639572	0	+	1	1	187	130	1.0
CP008925.1	h6.sal.bam	other	3639573	3639573	0	+	1	1	187	129	1.0
CP008925.1	h6.sal.bam	other	3639574	3639574	0	+	3	0	190	128	3.0
CP008925.1	h6.sal.bam	other	3639575	3639575	0	+	0	1	187	131	0.0
CP008925.1	h6.sal.bam	other	3639576	3639576	0	+	0	3	186	131	0.0
CP008925.1	h6.sal.bam	other	3639577	3639577	0	+	0	0	184	130	0.0
CP008925.1	h6.sal.bam	other	3639578	3639578	0	+	0	1	182	130	0.0
CP008925.1	h6.sal.bam	other	3639579	3639579	0	+	1	2	183	129	1.0
CP008925.1	h6.sal.bam	other	3639580	3639580	0	+	2	2	183	130	2.0
CP008925.1	h6.sal.bam	other	3639581	3639581	0	+	2	0	183	128	2.0
CP008925.1	h6.sal.bam	GTTC	3639582	3639582	3639573	+	0	51	183	129	0.0
CP008925.1	h6.sal.bam	other	3639583	3639583	0	+	2	2	184	81	2.0
CP008925.1	h6.sal.bam	GTTC	3639584	3639584	3639573	+	78	0	262	80	78.0
CP008925.1	h6.sal.bam	other	3639585	3639585	0	+	2	0	257	80	2.0
CP008925.1	h6.sal.bam	other	3639586	3639586	0	+	1	2	258	82	1.0
CP008925.1	h6.sal.bam	other	3639587	3639587	0	+	0	1	258	81	0.0
CP008925.1	h6.sal.bam	other	3639588	3639588	0	+	1	0	257	80	1.0
CP008925.1	h6.sal.bam	other	3639589	3639589	0	+	2	2	259	80	2.0
CP008925.1	h6.sal.bam	other	3639590	3639590	0	+	3	1	262	80	3.0
CP008925.1	h6.sal.bam	other	3639591	3639591	0	+	1	1	260	79	1.0
CP008925.1	h6.sal.bam	other	3639592	3639592	0	+	0	1	260	78	0.0
CP008925.1	h6.sal.bam	other	3639593	3639593	0	+	2	0	262	78	2.0
CP008925.1	h6.sal.bam	other	3639594	3639594	0	+	2	0	264	80	2.0
CP008925.1	h6.sal.bam	other	3639595	3639595	0	+	2	1	266	81	2.0
CP008925.1	h6.sal.bam	other	3639596	3639596	0	+	0	1	265	81	0.0
CP008925.1	h6.sal.bam	other	3639597	3639597	0	+	2	1	262	80	2.0
CP008925.1	h6.sal.bam	other	3639598	3639598	0	+	0	0	261	79	0.0
CP008925.1	h6.sal.bam	other	3639599	3639599	0	+	0	3	257	86	0.0
CP008925.1	h6.sal.bam	other	3639600	3639600	0	+	2	0	259	83	2.0
CP008925.1	h6.sal.bam	other	3639601	3639601	0	+	1	1	255	84	1.0
CP008925.1	h6.sal.bam	other	3639602	3639602	0	+	3	3	256	85	3.0
CP008925.1	h6.sal.bam	other	3639603	3639603	0	+	2	0	256	84	2.0
CP008925.1	h6.sal.bam	other	3639604	3639604	0	+	0	2	255	87	0.0
CP008925.1	h6.sal.bam	other	3639605	3639605	0	+	1	0	256	86	1.0
CP008925.1	h6.sal.bam	other	3639606	3639606	0	+	0	0	256	86	0.0
CP008925.1	h6.sal.bam	other	3639607	3639607	0	+	1	0	257	87	1.0
CP008925.1	h6.sal.bam	other	3639608	3639608	0	+	1	0	256	89	1.0
CP008925.1	h6.sal.bam	other	3639609	3639609	0	+	1	1	256	92	1.0
CP008925.1	h6.sal.bam	other	3639610	3639610	0	+	1	1	257	93	1.0
CP008925.1	h6.sal.bam	other	3639611	3639611	0	+	0	0	256	94	0.0
CP008925.1	h6.sal.bam	other	3639612	3639612	0	+	1	1	257	97	1.0
CP008925.1	h6.sal.bam	other	3639613	3639613	0	+	2	3	259	99	2.0
CP008925.1	h6.sal.bam	other	3639614	3639614	0	+	1	1	259	98	1.0
CP008925.1	h6.sal.bam	other	3639615	3639615	0	+	1	1	260	98	1.0
CP008925.1	h6.sal.bam	other	3639616	3639616	0	+	1	0	260	97	1.0
CP008925.1	h6.sal.bam	GAAC	3639617	3639617	3639625	+	2	1	260	101	2.0
CP008925.1	h6.sal.bam	other	3639618	3639618	0	+	3	1	261	102	3.0
CP008925.1	h6.sal.bam	GAAC	3639619	3639619	3639625	+	0	0	261	101	0.0
CP008925.1	h6.sal.bam	other	3639620	3639620	0	+	1	2	262	101	1.0
CP008925.1	h6.sal.bam	other	3639621	3639621	0	+	4	0	262	104	4.0
CP008925.1	h6.sal.bam	other	3639622	3639622	0	+	1	6	263	105	1.0
CP008925.1	h6.sal.bam	other	3639623	3639623	0	+	1	2	263	99	1.0
CP008925.1	h6.sal.bam	other	3639624	3639624	0	+	0	0	261	99	0.0
CP008925.1	h6.sal.bam	other	3639625	3639625	0	+	5	3	265	101	5.0
CP008925.1	h6.sal.bam	other	3639626	3639626	0	+	3	1	267	103	3.0
CP008925.1	h6.sal.bam	other	3639627	3639627	0	+	0	0	267	103	0.0
CP008925.1	h6.sal.bam	other	3639628	3639628	0	+	1	3	268	103	1.0
CP008925.1	h6.sal.bam	other	3639629	3639629	0	+	4	2	270	101	4.0
CP008925.1	h6.sal.bam	other	3639630	3639630	0	+	1	0	271	100	1.0
CP008925.1	h6.sal.bam	other	3639631	3639631	0	+	1	3	272	104	1.0
CP008925.1	h6.sal.bam	other	3639632	3639632	0	+	4	0	273	107	4.0
CP008925.1	h6.sal.bam	other	3639633	3639633	0	+	1	1	271	107	1.0
CP008925.1	h6.sal.bam	GAAC	3639634	3639634	3639625	+	2	1	272	106	2.0
CP008925.1	h6.sal.bam	other	3639635	3639635	0	+	1	3	271	105	1.0
CP008925.1	h6.sal.bam	GAAC	3639636	3639636	3639625	+	1	1	272	103	1.0
CP008925.1	h6.sal.bam	other	3639637	3639637	0	+	1	0	273	102	1.0
CP008925.1	h6.sal.bam	other	3639638	3639638	0	+	0	1	270	111	0.0
CP008925.1	h6.sal.bam	other	3639639	3639639	0	+	2	0	271	112	2.0
CP008925.1	h6.sal.bam	other	3639640	3639640	0	+	1	2	173	112	1.0
CP008925.1	h6.sal.bam	other	3639641	3639641	0	+	1	1	174	112	1.0
CP008925.1	h6.sal.bam	other	3639642	3639642	0	+	0	1	174	113	0.0
CP008925.1	h6.sal.bam	other	3639643	3639643	0	+	0	3	172	113	0.0
CP008925.1	h6.sal.bam	other	3639644	3639644	0	+	1	0	172	113	1.0
CP008925.1	h6.sal.bam	GAAC	3639645	3639645	3639653	+	0	0	170	114	0.0
CP008925.1	h6.sal.bam	other	3639646	3639646	0	+	2	0	170	118	2.0
CP008925.1	h6.sal.bam	GAAC	3639647	3639647	3639653	+	0	0	169	123	0.0
CP008925.1	h6.sal.bam	other	3639648	3639648	0	+	1	3	169	123	1.0
CP008925.1	h6.sal.bam	other	3639649	3639649	0	+	1	1	167	121	1.0
CP008925.1	h6.sal.bam	other	3639650	3639650	0	+	0	0	167	120	0.0
CP008925.1	h6.sal.bam	other	3639651	3639651	0	+	0	3	166	124	0.0
CP008925.1	h6.sal.bam	other	3639652	3639652	0	+	1	1	167	125	1.0
CP008925.1	h6.sal.bam	other	3639653	3639653	0	+	1	1	168	126	1.0
CP008925.1	h6.sal.bam	other	3639654	3639654	0	+	0	1	163	127	0.0
CP008925.1	h6.sal.bam	other	3639655	3639655	0	+	0	0	162	127	0.0
CP008925.1	h6.sal.bam	other	3639656	3639656	0	+	2	2	164	128	2.0
CP008925.1	h6.sal.bam	other	3639657	3639657	0	+	3	2	162	129	3.0
CP008925.1	h6.sal.bam	other	3639658	3639658	0	+	1	1	160	127	1.0
CP008925.1	h6.sal.bam	other	3639659	3639659	0	+	2	0	92	127	2.0
CP008925.1	h6.sal.bam	other	3639660	3639660	0	+	2	1	91	127	2.0
CP008925.1	h6.sal.bam	other	3639661	3639661	0	+	0	1	90	133	0.0
CP008925.1	h6.sal.bam	GAAC	3639662	3639662	3639653	+	1	0	90	134	1.0
CP008925.1	h6.sal.bam	other	3639663	3639663	0	+	4	0	92	137	4.0
CP008925.1	h6.sal.bam	GAAC	3639664	3639664	3639653	+	1	3	93	137	1.0
CP008925.1	h6.sal.bam	other	3639665	3639665	0	+	4	0	94	136	4.0
CP008925.1	h6.sal.bam	other	3639666	3639666	0	+	0	0	92	136	0.0
CP008925.1	h6.sal.bam	other	3639667	3639667	0	+	2	1	94	141	2.0
CP008925.1	h6.sal.bam	other	3639668	3639668	0	+	5	2	98	140	5.0
CP008925.1	h6.sal.bam	other	3639669	3639669	0	+	1	1	97	138	1.0
CP008925.1	h6.sal.bam	other	3639670	3639670	0	+	3	0	98	141	3.0
CP008925.1	h6.sal.bam	other	3639671	3639671	0	+	1	0	98	144	1.0
CP008925.1	h6.sal.bam	other	3639672	3639672	0	+	0	5	98	144	0.0
CP008925.1	h6.sal.bam	other	3639673	3639673	0	+	0	2	98	139	0.0
CP008925.1	h6.sal.bam	other	3639674	3639674	0	+	0	1	98	137	0.0
CP008925.1	h6.sal.bam	other	3639675	3639675	0	+	0	2	96	136	0.0
CP008925.1	h6.sal.bam	other	3639676	3639676	0	+	1	0	96	141	1.0
CP008925.1	h6.sal.bam	other	3639677	3639677	0	+	1	2	92	143	1.0
CP008925.1	h6.sal.bam	other	3639678	3639678	0	+	1	3	93	143	1.0
CP008925.1	h6.sal.bam	other	3639679	3639679	0	+	0	2	93	140	0.0
CP008925.1	h6.sal.bam	other	3639680	3639680	0	+	1	0	93	139	1.0
CP008925.1	h6.sal.bam	other	3639681	3639681	0	+	3	2	96	139	3.0
CP008925.1	h6.sal.bam	other	3639682	3639682	0	+	3	0	97	141	3.0
CP008925.1	h6.sal.bam	other	3639683	3639683	0	+	1	4	98	141	1.0
CP008925.1	h6.sal.bam	other	3639684	3639684	0	+	1	1	98	137	1.0
CP008925.1	h6.sal.bam	other	3639685	3639685	0	+	0	2	96	141	0.0
CP008925.1	h6.sal.bam	other	3639686	3639686	0	+	2	3	98	141	2.0
CP008925.1	h6.sal.bam	other	3639687	3639687	0	+	3	3	98	138	3.0
CP008925.1	h6.sal.bam	other	3639688	3639688	0	+	2	2	99	140	2.0
CP008925.1	h6.sal.bam	other	3639689	3639689	0	+	0	1	98	141	0.0
CP008925.1	h6.sal.bam	other	3639690	3639690	0	+	1	2	99	140	1.0
CP008925.1	h6.sal.bam	other	3639691	3639691	0	+	1	2	99	139	1.0
CP008925.1	h6.sal.bam	other	3639692	3639692	0	+	0	2	97	137	0.0
CP008925.1	h6.sal.bam	other	3639693	3639693	0	+	1	0	95	135	1.0
CP008925.1	h6.sal.bam	other	3639694	3639694	0	+	0	5	95	141	0.0
CP008925.1	h6.sal.bam	other	3639695	3639695	0	+	2	1	96	141	2.0
CP008925.1	h6.sal.bam	other	3639696	3639696	0	+	0	1	93	140	0.0
CP008925.1	h6.sal.bam	other	3639697	3639697	0	+	0	0	92	145	0.0
CP008925.1	h6.sal.bam	other	3639698	3639698	0	+	0	2	91	149	0.0
CP008925.1	h6.sal.bam	other	3639699	3639699	0	+	2	2	89	148	2.0
CP008925.1	h6.sal.bam	other	3639700	3639700	0	+	0	5	89	146	0.0
CP008925.1	h6.sal.bam	other	3639701	3639701	0	+	0	1	86	144	0.0
CP008925.1	h6.sal.bam	other	3639702	3639702	0	+	1	0	87	144	1.0
CP008925.1	h6.sal.bam	other	3639703	3639703	0	+	0	1	85	152	0.0
CP008925.1	h6.sal.bam	other	3639704	3639704	0	+	2	2	83	152	2.0
CP008925.1	h6.sal.bam	other	3639705	3639705	0	+	0	4	82	153	0.0
CP008925.1	h6.sal.bam	other	3639706	3639706	0	+	0	5	81	151	0.0
CP008925.1	h6.sal.bam	other	3639707	3639707	0	+	3	0	80	150	3.0
CP008925.1	h6.sal.bam	other	3639708	3639708	0	+	0	1	79	150	0.0
CP008925.1	h6.sal.bam	other	3639709	3639709	0	+	1	2	78	149	1.0
CP008925.1	h6.sal.bam	other	3639710	3639710	0	+	1	2	77	151	1.0
CP008925.1	h6.sal.bam	other	3639711	3639711	0	+	0	1	76	152	0.0
CP008925.1	h6.sal.bam	other	3639712	3639712	0	+	1	5	77	152	1.0
CP008925.1	h6.sal.bam	other	3639713	3639713	0	+	3	2	80	153	3.0
CP008925.1	h6.sal.bam	other	3639714	3639714	0	+	1	0	79	151	1.0
CP008925.1	h6.sal.bam	GTTC	3639715	3639715	3639723	+	1	2	79	153	1.0
CP008925.1	h6.sal.bam	other	3639716	3639716	0	+	2	2	80	151	2.0
CP008925.1	h6.sal.bam	GTTC	3639717	3639717	3639723	+	2	1	82	149	2.0
CP008925.1	h6.sal.bam	other	3639718	3639718	0	+	1	3	83	151	1.0
CP008925.1	h6.sal.bam	other	3639719	3639719	0	+	1	1	83	148	1.0
CP008925.1	h6.sal.bam	other	3639720	3639720	0	+	3	4	86	148	3.0
CP008925.1	h6.sal.bam	other	3639721	3639721	0	+	0	5	84	148	0.0
CP008925.1	h6.sal.bam	other	3639722	3639722	0	+	0	0	84	144	0.0
CP008925.1	h6.sal.bam	other	3639723	3639723	0	+	3	1	86	149	3.0
CP008925.1	h6.sal.bam	other	3639724	3639724	0	+	1	1	86	148	1.0
CP008925.1	h6.sal.bam	other	3639725	3639725	0	+	3	3	89	152	3.0
CP008925.1	h6.sal.bam	other	3639726	3639726	0	+	0	4	89	155	0.0
CP008925.1	h6.sal.bam	other	3639727	3639727	0	+	2	1	88	155	2.0
CP008925.1	h6.sal.bam	other	3639728	3639728	0	+	0	2	88	156	0.0
CP008925.1	h6.sal.bam	other	3639729	3639729	0	+	0	1	88	156	0.0
CP008925.1	h6.sal.bam	other	3639730	3639730	0	+	1	1	89	158	1.0
CP008925.1	h6.sal.bam	other	3639731	3639731	0	+	1	3	88	158	1.0
CP008925.1	h6.sal.bam	GTTC	3639732	3639732	3639723	+	1	0	86	157	1.0
CP008925.1	h6.sal.bam	other	3639733	3639733	0	+	0	5	85	158	0.0
CP008925.1	h6.sal.bam	GTTC	3639734	3639734	3639723	+	5	0	87	155	5.0
CP008925.1	h6.sal.bam	other	3639735	3639735	0	+	2	2	89	155	2.0
CP008925.1	h6.sal.bam	other	3639736	3639736	0	+	3	2	91	159	3.0
CP008925.1	h6.sal.bam	other	3639737	3639737	0	+	2	5	93	157	2.0
CP008925.1	h6.sal.bam	other	3639738	3639738	0	+	1	1	91	152	1.0
CP008925.1	h6.sal.bam	other	3639739	3639739	0	+	0	0	90	158	0.0
CP008925.1	h6.sal.bam	other	3639740	3639740	0	+	1	4	87	158	1.0
CP008925.1	h6.sal.bam	other	3639741	3639741	0	+	3	1	90	156	3.0
CP008925.1	h6.sal.bam	other	3639742	3639742	0	+	1	0	89	155	1.0
CP008925.1	h6.sal.bam	other	3639743	3639743	0	+	1	2	85	156	1.0
CP008925.1	h6.sal.bam	other	3639744	3639744	0	+	0	2	84	158	0.0
CP008925.1	h6.sal.bam	other	3639745	3639745	0	+	2	3	83	157	2.0
CP008925.1	h6.sal.bam	other	3639746	3639746	0	+	5	0	87	154	5.0
CP008925.1	h6.sal.bam	other	3639747	3639747	0	+	0	0	87	156	0.0
CP008925.1	h6.sal.bam	other	3639748	3639748	0	+	5	3	92	158	5.0
CP008925.1	h6.sal.bam	other	3639749	3639749	0	+	0	1	92	155	0.0
CP008925.1	h6.sal.bam	other	3639750	3639750	0	+	0	3	92	157	0.0
CP008925.1	h6.sal.bam	other	3639751	3639751	0	+	0	2	91	155	0.0
CP008925.1	h6.sal.bam	other	3639752	3639752	0	+	0	2	90	154	0.0
CP008925.1	h6.sal.bam	other	3639753	3639753	0	+	0	0	89	161	0.0
CP008925.1	h6.sal.bam	other	3639754	3639754	0	+	0	1	89	163	0.0
CP008925.1	h6.sal.bam	other	3639755	3639755	0	+	2	0	90	162	2.0
CP008925.1	h6.sal.bam	other	3639756	3639756	0	+	2	4	89	162	2.0
CP008925.1	h6.sal.bam	other	3639757	3639757	0	+	0	1	86	158	0.0
CP008925.1	h6.sal.bam	other	3639758	3639758	0	+	2	2	87	160	2.0
CP008925.1	h6.sal.bam	other	3639759	3639759	0	+	8	2	93	161	8.0
CP008925.1	h6.sal.bam	other	3639760	3639760	0	+	0	2	92	159	0.0
CP008925.1	h6.sal.bam	other	3639761	3639761	0	+	0	0	85	162	0.0
CP008925.1	h6.sal.bam	other	3639762	3639762	0	+	1	5	86	165	1.0
CP008925.1	h6.sal.bam	other	3639763	3639763	0	+	0	3	86	160	0.0
CP008925.1	h6.sal.bam	other	3639764	3639764	0	+	1	1	87	157	1.0
CP008925.1	h6.sal.bam	other	3639765	3639765	0	+	1	0	87	157	1.0
CP008925.1	h6.sal.bam	other	3639766	3639766	0	+	1	0	88	157	1.0
CP008925.1	h6.sal.bam	other	3639767	3639767	0	+	2	1	89	158	2.0
CP008925.1	h6.sal.bam	other	3639768	3639768	0	+	1	6	90	162	1.0
CP008925.1	h6.sal.bam	other	3639769	3639769	0	+	1	5	91	159	1.0
CP008925.1	h6.sal.bam	other	3639770	3639770	0	+	1	1	90	155	1.0
CP008925.1	h6.sal.bam	other	3639771	3639771	0	+	0	6	90	154	0.0
CP008925.1	h6.sal.bam	other	3639772	3639772	0	+	1	3	89	150	1.0
CP008925.1	h6.sal.bam	other	3639773	3639773	0	+	1	1	90	149	1.0
CP008925.1	h6.sal.bam	other	3639774	3639774	0	+	0	2	90	150	0.0
CP008925.1	h6.sal.bam	other	3639775	3639775	0	+	2	1	91	153	2.0
CP008925.1	h6.sal.bam	other	3639776	3639776	0	+	4	6	95	156	4.0
CP008925.1	h6.sal.bam	other	3639777	3639777	0	+	1	3	96	150	1.0
CP008925.1	h6.sal.bam	other	3639778	3639778	0	+	0	1	96	151	0.0
CP008925.1	h6.sal.bam	other	3639779	3639779	0	+	2	5	96	152	2.0
CP008925.1	h6.sal.bam	other	3639780	3639780	0	+	1	1	97	147	1.0
CP008925.1	h6.sal.bam	other	3639781	3639781	0	+	5	4	102	146	5.0
CP008925.1	h6.sal.bam	other	3639782	3639782	0	+	5	0	105	143	5.0
CP008925.1	h6.sal.bam	other	3639783	3639783	0	+	1	3	104	143	1.0
CP008925.1	h6.sal.bam	other	3639784	3639784	0	+	2	1	106	140	2.0
CP008925.1	h6.sal.bam	other	3639785	3639785	0	+	0	3	105	139	0.0
CP008925.1	h6.sal.bam	other	3639786	3639786	0	+	0	0	105	136	0.0
CP008925.1	h6.sal.bam	other	3639787	3639787	0	+	1	5	105	156	1.0
CP008925.1	h6.sal.bam	other	3639788	3639788	0	+	0	0	101	152	0.0
CP008925.1	h6.sal.bam	other	3639789	3639789	0	+	3	1	104	152	3.0
CP008925.1	h6.sal.bam	other	3639790	3639790	0	+	3	0	106	156	3.0
CP008925.1	h6.sal.bam	other	3639791	3639791	0	+	3	2	105	160	3.0
CP008925.1	h6.sal.bam	other	3639792	3639792	0	+	1	1	106	158	1.0
CP008925.1	h6.sal.bam	other	3639793	3639793	0	+	0	0	105	162	0.0
CP008925.1	h6.sal.bam	other	3639794	3639794	0	+	0	1	101	166	0.0
CP008925.1	h6.sal.bam	other	3639795	3639795	0	+	0	4	101	165	0.0
CP008925.1	h6.sal.bam	other	3639796	3639796	0	+	1	2	101	162	1.0
CP008925.1	h6.sal.bam	other	3639797	3639797	0	+	1	5	98	161	1.0
CP008925.1	h6.sal.bam	other	3639798	3639798	0	+	1	6	99	157	1.0
CP008925.1	h6.sal.bam	other	3639799	3639799	0	+	1	3	99	151	1.0
CP008925.1	h6.sal.bam	other	3639800	3639800	0	+	4	1	101	149	4.0
CP008925.1	h6.sal.bam	other	3639801	3639801	0	+	0	4	101	150	0.0
CP008925.1	h6.sal.bam	other	3639802	3639802	0	+	2	2	101	146	2.0
CP008925.1	h6.sal.bam	other	3639803	3639803	0	+	1	2	102	147	1.0
CP008925.1	h6.sal.bam	other	3639804	3639804	0	+	1	3	103	147	1.0
CP008925.1	h6.sal.bam	other	3639805	3639805	0	+	1	1	103	148	1.0
CP008925.1	h6.sal.bam	other	3639806	3639806	0	+	1	2	103	147	1.0
CP008925.1	h6.sal.bam	other	3639807	3639807	0	+	3	1	104	145	3.0
CP008925.1	h6.sal.bam	other	3639808	3639808	0	+	3	2	107	151	3.0
CP008925.1	h6.sal.bam	other	3639809	3639809	0	+	0	4	103	155	0.0
CP008925.1	h6.sal.bam	other	3639810	3639810	0	+	1	2	101	151	1.0
CP008925.1	h6.sal.bam	other	3639811	3639811	0	+	2	4	101	150	2.0
CP008925.1	h6.sal.bam	other	3639812	3639812	0	+	2	3	100	148	2.0
CP008925.1	h6.sal.bam	other	3639813	3639813	0	+	2	1	101	154	2.0
CP008925.1	h6.sal.bam	other	3639814	3639814	0	+	2	1	103	153	2.0
CP008925.1	h6.sal.bam	other	3639815	3639815	0	+	2	1	104	158	2.0
CP008925.1	h6.sal.bam	other	3639816	3639816	0	+	1	0	102	159	1.0
CP008925.1	h6.sal.bam	other	3639817	3639817	0	+	0	2	102	159	0.0
CP008925.1	h6.sal.bam	other	3639818	3639818	0	+	2	4	103	159	2.0
CP008925.1	h6.sal.bam	other	3639819	3639819	0	+	3	0	106	156	2.0
CP008925.1	h6.sal.bam	other	3639820	3639820	0	+	2	0	102	157	1.0
CP008925.1	h6.sal.bam	other	3639821	3639821	0	+	0	2	102	158	0.0
CP008925.1	h6.sal.bam	other	3639822	3639822	0	+	1	1	103	156	0.5
CP008925.1	h6.sal.bam	other	3639823	3639823	0	+	0	3	98	162	0.0
CP008925.1	h6.sal.bam	other	3639824	3639824	0	+	0	0	98	161	0.0
CP008925.1	h6.sal.bam	other	3639825	3639825	0	+	3	1	101	163	2.0
CP008925.1	h6.sal.bam	other	3639826	3639826	0	+	3	1	104	164	3.0
CP008925.1	h6.sal.bam	other	3639827	3639827	0	+	1	9	104	163	1.0
CP008925.1	h6.sal.bam	other	3639828	3639828	0	+	1	2	105	162	1.0
CP008925.1	h6.sal.bam	other	3639829	3639829	0	+	3	0	108	162	3.0
CP008925.1	h6.sal.bam	other	3639830	3639830	0	+	1	0	107	164	0.6666666666666666
CP008925.1	h6.sal.bam	other	3639831	3639831	0	+	0	0	106	164	0.0
CP008925.1	h6.sal.bam	other	3639832	3639832	0	+	2	3	108	168	2.0
CP008925.1	h6.sal.bam	other	3639833	3639833	0	+	2	3	108	167	2.0
CP008925.1	h6.sal.bam	other	3639834	3639834	0	+	1	3	101	164	1.0
CP008925.1	h6.sal.bam	other	3639835	3639835	0	+	2	2	103	163	2.0
CP008925.1	h6.sal.bam	other	3639836	3639836	0	+	2	3	105	162	2.0
CP008925.1	h6.sal.bam	other	3639837	3639837	0	+	1	0	105	160	1.0
CP008925.1	h6.sal.bam	other	3639838	3639838	0	+	1	0	105	161	0.6666666666666666
CP008925.1	h6.sal.bam	other	3639839	3639839	0	+	1	1	105	165	1.0
CP008925.1	h6.sal.bam	other	3639840	3639840	0	+	2	0	105	166	2.0
CP008925.1	h6.sal.bam	other	3639841	3639841	0	+	2	1	104	173	2.0
CP008925.1	h6.sal.bam	other	3639842	3639842	0	+	1	5	105	173	1.0
CP008925.1	h6.sal.bam	other	3639843	3639843	0	+	1	3	106	168	0.6666666666666666
CP008925.1	h6.sal.bam	other	3639844	3639844	0	+	5	1	111	168	2.5
CP008925.1	h6.sal.bam	other	3639845	3639845	0	+	1	0	111	167	0.5
CP008925.1	h6.sal.bam	other	3639846	3639846	0	+	1	2	112	167	0.5
CP008925.1	h6.sal.bam	other	3639847	3639847	0	+	1	2	112	172	0.5
CP008925.1	h6.sal.bam	other	3639848	3639848	0	+	2	2	113	170	1.0
CP008925.1	h6.sal.bam	other	3639849	3639849	0	+	2	6	115	168	1.0
CP008925.1	h6.sal.bam	other	3639850	3639850	0	+	3	4	115	162	1.5
CP008925.1	h6.sal.bam	other	3639851	3639851	0	+	2	0	113	163	1.0
CP008925.1	h6.sal.bam	other	3639852	3639852	0	+	3	5	116	167	1.5
CP008925.1	h6.sal.bam	other	3639853	3639853	0	+	4	2	120	165	2.0
CP008925.1	h6.sal.bam	other	3639854	3639854	0	+	8	3	127	164	4.0
CP008925.1	h6.sal.bam	other	3639855	3639855	0	+	1	1	125	161	0.5
CP008925.1	h6.sal.bam	other	3639856	3639856	0	+	2	3	123	163	1.0
CP008925.1	h6.sal.bam	other	3639857	3639857	0	+	2	0	119	161	1.0
CP008925.1	h6.sal.bam	other	3639858	3639858	0	+	0	6	119	162	0.0
CP008925.1	h6.sal.bam	other	3639859	3639859	0	+	2	2	119	157	1.0
CP008925.1	h6.sal.bam	other	3639860	3639860	0	+	2	2	120	158	1.0
CP008925.1	h6.sal.bam	other	3639861	3639861	0	+	2	2	122	156	1.0
CP008925.1	h6.sal.bam	other	3639862	3639862	0	+	2	1	123	154	1.0
CP008925.1	h6.sal.bam	other	3639863	3639863	0	+	3	1	126	156	1.5
CP008925.1	h6.sal.bam	other	3639864	3639864	0	+	0	5	123	157	0.0
CP008925.1	h6.sal.bam	other	3639865	3639865	0	+	2	4	122	153	1.0
CP008925.1	h6.sal.bam	other	3639866	3639866	0	+	3	5	121	149	1.5
CP008925.1	h6.sal.bam	other	3639867	3639867	0	+	2	2	123	148	1.0
CP008925.1	h6.sal.bam	other	3639868	3639868	0	+	4	2	127	150	2.0
CP008925.1	h6.sal.bam	other	3639869	3639869	0	+	6	1	132	152	3.0
CP008925.1	h6.sal.bam	other	3639870	3639870	0	+	3	0	135	153	1.5
CP008925.1	h6.sal.bam	other	3639871	3639871	0	+	0	1	135	153	0.0
CP008925.1	h6.sal.bam	other	3639872	3639872	0	+	0	1	135	158	0.0
CP008925.1	h6.sal.bam	other	3639873	3639873	0	+	1	0	135	157	0.5
CP008925.1	h6.sal.bam	other	3639874	3639874	0	+	0	1	134	157	0.0
CP008925.1	h6.sal.bam	other	3639875	3639875	0	+	1	1	130	159	0.5
CP008925.1	h6.sal.bam	other	3639876	3639876	0	+	0	0	127	163	0.0
CP008925.1	h6.sal.bam	other	3639877	3639877	0	+	0	3	127	163	0.0
CP008925.1	h6.sal.bam	other	3639878	3639878	0	+	1	2	127	160	0.5
CP008925.1	h6.sal.bam	other	3639879	3639879	0	+	3	5	129	158	1.5
CP008925.1	h6.sal.bam	other	3639880	3639880	0	+	3	3	131	157	1.5
CP008925.1	h6.sal.bam	other	3639881	3639881	0	+	0	0	130	154	0.0
CP008925.1	h6.sal.bam	other	3639882	3639882	0	+	0	3	128	154	0.0
CP008925.1	h6.sal.bam	other	3639883	3639883	0	+	3	6	128	158	1.5
CP008925.1	h6.sal.bam	other	3639884	3639884	0	+	5	1	132	152	2.5
CP008925.1	h6.sal.bam	other	3639885	3639885	0	+	1	1	132	151	0.5
CP008925.1	h6.sal.bam	other	3639886	3639886	0	+	0	3	130	151	0.0
CP008925.1	h6.sal.bam	other	3639887	3639887	0	+	1	7	126	150	0.5
CP008925.1	h6.sal.bam	other	3639888	3639888	0	+	3	5	129	144	1.5
CP008925.1	h6.sal.bam	other	3639889	3639889	0	+	1	1	128	145	0.5
CP008925.1	h6.sal.bam	other	3639890	3639890	0	+	3	2	129	147	1.5
CP008925.1	h6.sal.bam	other	3639891	3639891	0	+	0	0	128	147	0.0
CP008925.1	h6.sal.bam	other	3639892	3639892	0	+	2	2	130	149	1.0
CP008925.1	h6.sal.bam	other	3639893	3639893	0	+	3	1	132	148	1.5
CP008925.1	h6.sal.bam	other	3639894	3639894	0	+	5	1	132	147	2.5
CP008925.1	h6.sal.bam	other	3639895	3639895	0	+	3	1	135	146	1.5
CP008925.1	h6.sal.bam	other	3639896	3639896	0	+	4	4	139	149	2.0
CP008925.1	h6.sal.bam	other	3639897	3639897	0	+	5	3	143	148	2.5
CP008925.1	h6.sal.bam	other	3639898	3639898	0	+	0	2	143	145	0.0
CP008925.1	h6.sal.bam	GAAC	3639899	3639899	3639907	+	6	2	146	150	3.0
CP008925.1	h6.sal.bam	other	3639900	3639900	0	+	0	2	146	148	0.0
CP008925.1	h6.sal.bam	GAAC	3639901	3639901	3639907	+	0	4	144	149	0.0
CP008925.1	h6.sal.bam	other	3639902	3639902	0	+	1	4	144	147	0.5
CP008925.1	h6.sal.bam	other	3639903	3639903	0	+	1	3	144	143	0.5
CP008925.1	h6.sal.bam	other	3639904	3639904	0	+	3	1	145	141	1.5
CP008925.1	h6.sal.bam	other	3639905	3639905	0	+	1	2	145	141	0.5
CP008925.1	h6.sal.bam	other	3639906	3639906	0	+	2	2	147	139	1.0
CP008925.1	h6.sal.bam	other	3639907	3639907	0	+	6	2	151	141	3.0
CP008925.1	h6.sal.bam	other	3639908	3639908	0	+	3	0	151	141	1.5
CP008925.1	h6.sal.bam	other	3639909	3639909	0	+	3	2	152	143	1.5
CP008925.1	h6.sal.bam	other	3639910	3639910	0	+	5	1	157	143	2.5
CP008925.1	h6.sal.bam	other	3639911	3639911	0	+	1	1	156	142	0.5
CP008925.1	h6.sal.bam	other	3639912	3639912	0	+	1	1	156	141	0.5
CP008925.1	h6.sal.bam	other	3639913	3639913	0	+	2	4	156	140	1.3333333333333333
CP008925.1	h6.sal.bam	other	3639914	3639914	0	+	3	2	159	139	2.0
CP008925.1	h6.sal.bam	other	3639915	3639915	0	+	3	8	161	138	2.0
CP008925.1	h6.sal.bam	GAAC	3639916	3639916	3639907	+	1	0	160	130	1.0
CP008925.1	h6.sal.bam	other	3639917	3639917	0	+	3	2	162	131	3.0
CP008925.1	h6.sal.bam	GAAC	3639918	3639918	3639907	+	2	1	163	132	2.0
CP008925.1	h6.sal.bam	other	3639919	3639919	0	+	2	4	160	131	2.0
CP008925.1	h6.sal.bam	other	3639920	3639920	0	+	1	2	160	129	1.0
CP008925.1	h6.sal.bam	other	3639921	3639921	0	+	0	1	156	129	0.0
CP008925.1	h6.sal.bam	other	3639922	3639922	0	+	1	0	157	131	1.0
CP008925.1	h6.sal.bam	other	3639923	3639923	0	+	5	4	162	131	5.0
CP008925.1	h6.sal.bam	other	3639924	3639924	0	+	2	1	159	127	2.0
CP008925.1	h6.sal.bam	other	3639925	3639925	0	+	1	0	160	126	1.0
CP008925.1	h6.sal.bam	other	3639926	3639926	0	+	2	4	160	126	2.0
CP008925.1	h6.sal.bam	other	3639927	3639927	0	+	3	3	160	122	3.0
CP008925.1	h6.sal.bam	other	3639928	3639928	0	+	3	1	159	129	3.0
CP008925.1	h6.sal.bam	other	3639929	3639929	0	+	0	1	151	128	0.0
CP008925.1	h6.sal.bam	other	3639930	3639930	0	+	2	2	151	127	2.0
CP008925.1	h6.sal.bam	other	3639931	3639931	0	+	1	1	151	128	1.0
CP008925.1	h6.sal.bam	other	3639932	3639932	0	+	1	1	150	127	1.0
CP008925.1	h6.sal.bam	other	3639933	3639933	0	+	1	1	149	127	1.0
CP008925.1	h6.sal.bam	other	3639934	3639934	0	+	1	3	150	126	1.0
CP008925.1	h6.sal.bam	other	3639935	3639935	0	+	1	0	147	130	1.0
CP008925.1	h6.sal.bam	other	3639936	3639936	0	+	0	0	145	134	0.0
CP008925.1	h6.sal.bam	other	3639937	3639937	0	+	3	3	148	137	3.0
CP008925.1	h6.sal.bam	other	3639938	3639938	0	+	2	3	146	134	2.0
CP008925.1	h6.sal.bam	other	3639939	3639939	0	+	0	0	145	131	0.0
CP008925.1	h6.sal.bam	other	3639940	3639940	0	+	3	0	147	139	3.0
CP008925.1	h6.sal.bam	other	3639941	3639941	0	+	1	5	146	141	0.6666666666666666
CP008925.1	h6.sal.bam	other	3639942	3639942	0	+	5	4	149	137	3.3333333333333335
CP008925.1	h6.sal.bam	other	3639943	3639943	0	+	1	3	146	133	1.0
CP008925.1	h6.sal.bam	other	3639944	3639944	0	+	2	2	142	132	2.0
CP008925.1	h6.sal.bam	other	3639945	3639945	0	+	2	3	141	130	2.0
CP008925.1	h6.sal.bam	other	3639946	3639946	0	+	1	3	142	127	1.0
CP008925.1	h6.sal.bam	other	3639947	3639947	0	+	0	0	142	126	0.0
CP008925.1	h6.sal.bam	other	3639948	3639948	0	+	1	1	142	127	1.0
CP008925.1	h6.sal.bam	other	3639949	3639949	0	+	5	2	146	126	5.0
CP008925.1	h6.sal.bam	other	3639950	3639950	0	+	3	5	149	126	3.0
CP008925.1	h6.sal.bam	other	3639951	3639951	0	+	2	0	151	122	2.0
CP008925.1	h6.sal.bam	other	3639952	3639952	0	+	0	0	151	122	0.0
CP008925.1	h6.sal.bam	other	3639953	3639953	0	+	3	0	153	122	3.0
CP008925.1	h6.sal.bam	other	3639954	3639954	0	+	0	4	150	122	0.0
CP008925.1	h6.sal.bam	other	3639955	3639955	0	+	1	7	148	123	1.0
CP008925.1	h6.sal.bam	other	3639956	3639956	0	+	0	0	148	120	0.0
CP008925.1	h6.sal.bam	other	3639957	3639957	0	+	1	0	149	121	1.0
CP008925.1	h6.sal.bam	other	3639958	3639958	0	+	4	0	150	122	4.0
CP008925.1	h6.sal.bam	other	3639959	3639959	0	+	2	1	146	122	2.0
CP008925.1	h6.sal.bam	other	3639960	3639960	0	+	2	1	147	121	2.0
CP008925.1	h6.sal.bam	other	3639961	3639961	0	+	0	1	147	125	0.0
CP008925.1	h6.sal.bam	other	3639962	3639962	0	+	0	1	142	128	0.0
CP008925.1	h6.sal.bam	GAAC	3639963	3639963	3639971	+	1	6	143	127	1.0
CP008925.1	h6.sal.bam	other	3639964	3639964	0	+	1	3	143	122	1.0
CP008925.1	h6.sal.bam	GAAC	3639965	3639965	3639971	+	3	2	144	122	3.0
CP008925.1	h6.sal.bam	other	3639966	3639966	0	+	1	2	145	125	1.0
CP008925.1	h6.sal.bam	other	3639967	3639967	0	+	1	1	144	124	1.0
CP008925.1	h6.sal.bam	other	3639968	3639968	0	+	4	0	141	126	4.0
CP008925.1	h6.sal.bam	other	3639969	3639969	0	+	1	3	142	126	1.0
CP008925.1	h6.sal.bam	other	3639970	3639970	0	+	1	1	139	126	1.0
CP008925.1	h6.sal.bam	other	3639971	3639971	0	+	0	3	136	126	0.0
CP008925.1	h6.sal.bam	other	3639972	3639972	0	+	2	4	132	125	2.0
CP008925.1	h6.sal.bam	other	3639973	3639973	0	+	1	3	127	124	1.0
CP008925.1	h6.sal.bam	other	3639974	3639974	0	+	1	3	128	121	1.0
CP008925.1	h6.sal.bam	other	3639975	3639975	0	+	1	1	129	120	1.0
CP008925.1	h6.sal.bam	other	3639976	3639976	0	+	0	1	128	125	0.0
CP008925.1	h6.sal.bam	other	3639977	3639977	0	+	1	0	129	124	1.0
CP008925.1	h6.sal.bam	other	3639978	3639978	0	+	2	1	130	124	2.0
CP008925.1	h6.sal.bam	other	3639979	3639979	0	+	1	1	128	130	1.0
CP008925.1	h6.sal.bam	GAAC	3639980	3639980	3639971	+	1	4	128	131	1.0
CP008925.1	h6.sal.bam	other	3639981	3639981	0	+	2	0	123	129	2.0
CP008925.1	h6.sal.bam	GAAC	3639982	3639982	3639971	+	1	2	121	132	1.0
CP008925.1	h6.sal.bam	other	3639983	3639983	0	+	2	2	123	132	2.0
CP008925.1	h6.sal.bam	other	3639984	3639984	0	+	4	2	118	133	4.0
CP008925.1	h6.sal.bam	other	3639985	3639985	0	+	0	0	118	134	0.0
CP008925.1	h6.sal.bam	other	3639986	3639986	0	+	5	2	123	135	5.0
CP008925.1	h6.sal.bam	other	3639987	3639987	0	+	1	0	123	135	1.0
CP008925.1	h6.sal.bam	other	3639988	3639988	0	+	2	2	123	135	2.0
CP008925.1	h6.sal.bam	other	3639989	3639989	0	+	3	1	123	133	3.0
CP008925.1	h6.sal.bam	other	3639990	3639990	0	+	2	0	122	132	2.0
CP008925.1	h6.sal.bam	other	3639991	3639991	0	+	5	1	126	133	5.0
CP008925.1	h6.sal.bam	other	3639992	3639992	0	+	3	3	126	134	3.0
CP008925.1	h6.sal.bam	other	3639993	3639993	0	+	1	1	122	132	1.0
CP008925.1	h6.sal.bam	other	3639994	3639994	0	+	1	0	123	134	1.0
CP008925.1	h6.sal.bam	other	3639995	3639995	0	+	0	2	123	134	0.0
CP008925.1	h6.sal.bam	other	3639996	3639996	0	+	2	3	124	134	2.0
CP008925.1	h6.sal.bam	other	3639997	3639997	0	+	0	0	119	132	0.0
CP008925.1	h6.sal.bam	other	3639998	3639998	0	+	2	2	121	132	2.0
CP008925.1	h6.sal.bam	other	3639999	3639999	0	+	1	3	120	130	1.0
CP008925.1	h6.sal.bam	other	3640000	3640000	0	+	2	1	121	132	2.0
CP008925.1	h6.sal.bam	other	3640001	3640001	0	+	0	1	114	135	0.0
CP008925.1	h6.sal.bam	other	3640002	3640002	0	+	3	4	117	136	3.0
CP008925.1	h6.sal.bam	other	3640003	3640003	0	+	3	2	118	133	3.0
CP008925.1	h6.sal.bam	other	3640004	3640004	0	+	1	0	119	136	1.0
CP008925.1	h6.sal.bam	other	3640005	3640005	0	+	4	0	121	138	4.0
CP008925.1	h6.sal.bam	other	3640006	3640006	0	+	2	0	122	138	2.0
CP008925.1	h6.sal.bam	other	3640007	3640007	0	+	0	1	120	139	0.0
CP008925.1	h6.sal.bam	other	3640008	3640008	0	+	2	7	121	139	2.0
CP008925.1	h6.sal.bam	other	3640009	3640009	0	+	0	0	120	132	0.0
CP008925.1	h6.sal.bam	other	3640010	3640010	0	+	1	4	121	135	1.0
CP008925.1	h6.sal.bam	other	3640011	3640011	0	+	0	3	121	134	0.0
CP008925.1	h6.sal.bam	other	3640012	3640012	0	+	0	3	118	133	0.0
CP008925.1	h6.sal.bam	other	3640013	3640013	0	+	2	2	118	130	2.0
CP008925.1	h6.sal.bam	other	3640014	3640014	0	+	0	4	114	130	0.0
CP008925.1	h6.sal.bam	other	3640015	3640015	0	+	1	2	115	129	1.0
CP008925.1	h6.sal.bam	other	3640016	3640016	0	+	1	1	116	131	1.0
CP008925.1	h6.sal.bam	other	3640017	3640017	0	+	2	2	113	132	2.0
CP008925.1	h6.sal.bam	other	3640018	3640018	0	+	4	0	116	132	4.0
CP008925.1	h6.sal.bam	other	3640019	3640019	0	+	1	0	112	133	1.0
CP008925.1	h6.sal.bam	other	3640020	3640020	0	+	2	1	114	133	2.0
CP008925.1	h6.sal.bam	other	3640021	3640021	0	+	0	1	113	132	0.0
CP008925.1	h6.sal.bam	other	3640022	3640022	0	+	1	1	114	135	1.0
CP008925.1	h6.sal.bam	other	3640023	3640023	0	+	1	1	106	138	1.0
CP008925.1	h6.sal.bam	other	3640024	3640024	0	+	1	1	107	139	1.0
CP008925.1	h6.sal.bam	other	3640025	3640025	0	+	1	1	108	138	1.0
CP008925.1	h6.sal.bam	other	3640026	3640026	0	+	1	0	107	137	1.0
CP008925.1	h6.sal.bam	other	3640027	3640027	0	+	1	1	108	137	1.0
CP008925.1	h6.sal.bam	other	3640028	3640028	0	+	0	1	105	140	0.0
CP008925.1	h6.sal.bam	other	3640029	3640029	0	+	3	3	108	140	3.0
CP008925.1	h6.sal.bam	other	3640030	3640030	0	+	0	4	107	137	0.0
CP008925.1	h6.sal.bam	other	3640031	3640031	0	+	3	1	110	136	3.0
CP008925.1	h6.sal.bam	other	3640032	3640032	0	+	2	1	107	138	2.0
CP008925.1	h6.sal.bam	other	3640033	3640033	0	+	1	1	108	138	1.0
CP008925.1	h6.sal.bam	other	3640034	3640034	0	+	0	3	105	140	0.0
CP008925.1	h6.sal.bam	other	3640035	3640035	0	+	0	1	104	139	0.0
CP008925.1	h6.sal.bam	other	3640036	3640036	0	+	1	4	105	139	1.0
CP008925.1	h6.sal.bam	other	3640037	3640037	0	+	4	2	109	135	4.0
CP008925.1	h6.sal.bam	other	3640038	3640038	0	+	2	0	110	133	2.0
CP008925.1	h6.sal.bam	other	3640039	3640039	0	+	1	2	111	133	1.0
CP008925.1	h6.sal.bam	other	3640040	3640040	0	+	2	5	110	137	2.0
CP008925.1	h6.sal.bam	other	3640041	3640041	0	+	2	1	110	132	2.0
CP008925.1	h6.sal.bam	other	3640042	3640042	0	+	1	3	110	132	1.0
CP008925.1	h6.sal.bam	other	3640043	3640043	0	+	1	3	107	130	1.0
CP008925.1	h6.sal.bam	other	3640044	3640044	0	+	4	1	110	128	4.0
CP008925.1	h6.sal.bam	other	3640045	3640045	0	+	4	2	114	127	4.0
CP008925.1	h6.sal.bam	other	3640046	3640046	0	+	2	1	116	129	2.0
CP008925.1	h6.sal.bam	other	3640047	3640047	0	+	2	3	116	128	2.0
CP008925.1	h6.sal.bam	other	3640048	3640048	0	+	1	0	116	126	1.0
CP008925.1	h6.sal.bam	other	3640049	3640049	0	+	4	2	119	128	4.0
CP008925.1	h6.sal.bam	other	3640050	3640050	0	+	2	6	120	126	2.0
CP008925.1	h6.sal.bam	other	3640051	3640051	0	+	1	2	121	123	1.0
CP008925.1	h6.sal.bam	other	3640052	3640052	0	+	0	2	120	123	0.0
CP008925.1	h6.sal.bam	other	3640053	3640053	0	+	2	3	120	123	2.0
CP008925.1	h6.sal.bam	other	3640054	3640054	0	+	1	2	120	121	1.0
CP008925.1	h6.sal.bam	other	3640055	3640055	0	+	5	2	124	124	5.0
CP008925.1	h6.sal.bam	other	3640056	3640056	0	+	2	2	121	128	2.0
CP008925.1	h6.sal.bam	GTTC	3640057	3640057	3640065	+	0	3	121	126	0.0
CP008925.1	h6.sal.bam	other	3640058	3640058	0	+	1	2	119	126	1.0
CP008925.1	h6.sal.bam	GTTC	3640059	3640059	3640065	+	2	3	119	124	2.0
CP008925.1	h6.sal.bam	other	3640060	3640060	0	+	0	1	119	122	0.0
CP008925.1	h6.sal.bam	other	3640061	3640061	0	+	3	2	117	122	3.0
CP008925.1	h6.sal.bam	other	3640062	3640062	0	+	2	0	116	121	2.0
CP008925.1	h6.sal.bam	other	3640063	3640063	0	+	1	0	117	122	1.0
CP008925.1	h6.sal.bam	other	3640064	3640064	0	+	2	0	116	123	2.0
CP008925.1	h6.sal.bam	other	3640065	3640065	0	+	2	1	116	125	2.0
CP008925.1	h6.sal.bam	other	3640066	3640066	0	+	2	1	113	124	2.0
CP008925.1	h6.sal.bam	other	3640067	3640067	0	+	3	3	115	125	3.0
CP008925.1	h6.sal.bam	other	3640068	3640068	0	+	1	2	115	127	1.0
CP008925.1	h6.sal.bam	other	3640069	3640069	0	+	1	0	113	127	1.0
CP008925.1	h6.sal.bam	other	3640070	3640070	0	+	2	2	115	128	2.0
CP008925.1	h6.sal.bam	other	3640071	3640071	0	+	1	1	116	126	1.0
CP008925.1	h6.sal.bam	other	3640072	3640072	0	+	1	1	116	127	1.0
CP008925.1	h6.sal.bam	other	3640073	3640073	0	+	0	3	114	128	0.0
CP008925.1	h6.sal.bam	GTTC	3640074	3640074	3640065	+	0	1	114	125	0.0
CP008925.1	h6.sal.bam	other	3640075	3640075	0	+	3	4	115	128	3.0
CP008925.1	h6.sal.bam	GTTC	3640076	3640076	3640065	+	2	2	117	131	2.0
CP008925.1	h6.sal.bam	other	3640077	3640077	0	+	1	0	112	130	1.0
CP008925.1	h6.sal.bam	other	3640078	3640078	0	+	1	6	113	135	1.0
CP008925.1	h6.sal.bam	other	3640079	3640079	0	+	1	2	113	129	1.0
CP008925.1	h6.sal.bam	other	3640080	3640080	0	+	3	0	112	127	3.0
CP008925.1	h6.sal.bam	other	3640081	3640081	0	+	1	0	111	137	1.0
CP008925.1	h6.sal.bam	other	3640082	3640082	0	+	2	1	111	138	2.0
CP008925.1	h6.sal.bam	other	3640083	3640083	0	+	1	0	112	137	1.0
CP008925.1	h6.sal.bam	other	3640084	3640084	0	+	1	3	113	138	0.6666666666666666
CP008925.1	h6.sal.bam	other	3640085	3640085	0	+	1	3	113	137	0.6666666666666666
CP008925.1	h6.sal.bam	other	3640086	3640086	0	+	1	2	114	135	0.6666666666666666
CP008925.1	h6.sal.bam	other	3640087	3640087	0	+	0	2	114	135	0.0
CP008925.1	h6.sal.bam	other	3640088	3640088	0	+	3	2	115	134	2.0
CP008925.1	h6.sal.bam	other	3640089	3640089	0	+	1	2	114	134	0.6666666666666666
CP008925.1	h6.sal.bam	other	3640090	3640090	0	+	1	4	115	132	1.0
CP008925.1	h6.sal.bam	other	3640091	3640091	0	+	2	2	117	128	2.0
CP008925.1	h6.sal.bam	other	3640092	3640092	0	+	1	2	116	126	1.0
CP008925.1	h6.sal.bam	other	3640093	3640093	0	+	3	1	115	127	2.0
CP008925.1	h6.sal.bam	other	3640094	3640094	0	+	2	0	113	127	1.3333333333333333
CP008925.1	h6.sal.bam	other	3640095	3640095	0	+	3	2	116	128	3.0
CP008925.1	h6.sal.bam	other	3640096	3640096	0	+	0	2	114	128	0.0
CP008925.1	h6.sal.bam	other	3640097	3640097	0	+	4	5	118	126	4.0
CP008925.1	h6.sal.bam	other	3640098	3640098	0	+	3	1	119	123	3.0
CP008925.1	h6.sal.bam	other	3640099	3640099	0	+	1	0	119	122	1.0
CP008925.1	h6.sal.bam	other	3640100	3640100	0	+	3	0	121	122	3.0
CP008925.1	h6.sal.bam	other	3640101	3640101	0	+	0	1	121	123	0.0
CP008925.1	h6.sal.bam	other	3640102	3640102	0	+	3	3	123	125	2.0
CP008925.1	h6.sal.bam	other	3640103	3640103	0	+	1	1	124	122	1.0
CP008925.1	h6.sal.bam	other	3640104	3640104	0	+	4	1	126	129	4.0
CP008925.1	h6.sal.bam	other	3640105	3640105	0	+	1	4	124	130	1.0
CP008925.1	h6.sal.bam	other	3640106	3640106	0	+	0	4	120	128	0.0
CP008925.1	h6.sal.bam	other	3640107	3640107	0	+	2	2	122	125	1.3333333333333333
CP008925.1	h6.sal.bam	other	3640108	3640108	0	+	2	0	124	123	1.3333333333333333
CP008925.1	h6.sal.bam	other	3640109	3640109	0	+	0	1	124	123	0.0
CP008925.1	h6.sal.bam	other	3640110	3640110	0	+	1	1	125	127	1.0
CP008925.1	h6.sal.bam	other	3640111	3640111	0	+	5	0	126	127	5.0
CP008925.1	h6.sal.bam	other	3640112	3640112	0	+	0	0	126	129	0.0
CP008925.1	h6.sal.bam	other	3640113	3640113	0	+	1	0	120	130	1.0
CP008925.1	h6.sal.bam	other	3640114	3640114	0	+	0	6	120	134	0.0
CP008925.1	h6.sal.bam	other	3640115	3640115	0	+	3	0	123	132	3.0
CP008925.1	h6.sal.bam	other	3640116	3640116	0	+	2	1	125	133	2.0
CP008925.1	h6.sal.bam	other	3640117	3640117	0	+	0	1	124	133	0.0
CP008925.1	h6.sal.bam	other	3640118	3640118	0	+	0	3	123	132	0.0
CP008925.1	h6.sal.bam	other	3640119	3640119	0	+	3	2	121	138	3.0
CP008925.1	h6.sal.bam	other	3640120	3640120	0	+	3	0	120	136	3.0
CP008925.1	h6.sal.bam	other	3640121	3640121	0	+	1	2	119	136	1.0
CP008925.1	h6.sal.bam	other	3640122	3640122	0	+	3	0	119	143	3.0
CP008925.1	h6.sal.bam	other	3640123	3640123	0	+	0	1	117	143	0.0
CP008925.1	h6.sal.bam	other	3640124	3640124	0	+	1	3	113	144	1.0
CP008925.1	h6.sal.bam	other	3640125	3640125	0	+	4	0	117	142	4.0
CP008925.1	h6.sal.bam	other	3640126	3640126	0	+	0	2	116	143	0.0
CP008925.1	h6.sal.bam	other	3640127	3640127	0	+	5	3	119	142	5.0
CP008925.1	h6.sal.bam	other	3640128	3640128	0	+	0	5	119	139	0.0
CP008925.1	h6.sal.bam	other	3640129	3640129	0	+	0	4	119	138	0.0
CP008925.1	h6.sal.bam	other	3640130	3640130	0	+	2	1	117	138	1.3333333333333333
CP008925.1	h6.sal.bam	other	3640131	3640131	0	+	3	0	118	138	2.0
CP008925.1	h6.sal.bam	other	3640132	3640132	0	+	7	3	125	142	4.666666666666667
CP008925.1	h6.sal.bam	other	3640133	3640133	0	+	7	0	129	142	4.666666666666667
CP008925.1	h6.sal.bam	other	3640134	3640134	0	+	3	1	132	143	1.5
CP008925.1	h6.sal.bam	other	3640135	3640135	0	+	1	1	133	144	0.5
CP008925.1	h6.sal.bam	other	3640136	3640136	0	+	0	1	130	147	0.0
CP008925.1	h6.sal.bam	other	3640137	3640137	0	+	5	1	132	148	2.5
CP008925.1	h6.sal.bam	other	3640138	3640138	0	+	2	1	133	148	1.0
CP008925.1	h6.sal.bam	other	3640139	3640139	0	+	0	2	133	147	0.0
CP008925.1	h6.sal.bam	other	3640140	3640140	0	+	1	2	132	145	0.5
CP008925.1	h6.sal.bam	other	3640141	3640141	0	+	3	2	130	145	1.5
CP008925.1	h6.sal.bam	other	3640142	3640142	0	+	0	3	130	147	0.0
CP008925.1	h6.sal.bam	other	3640143	3640143	0	+	2	2	131	148	1.0
CP008925.1	h6.sal.bam	other	3640144	3640144	0	+	2	1	132	146	1.3333333333333333
CP008925.1	h6.sal.bam	other	3640145	3640145	0	+	0	0	130	145	0.0
CP008925.1	h6.sal.bam	other	3640146	3640146	0	+	0	2	129	151	0.0
CP008925.1	h6.sal.bam	other	3640147	3640147	0	+	3	3	131	150	1.5
CP008925.1	h6.sal.bam	other	3640148	3640148	0	+	0	3	128	148	0.0
CP008925.1	h6.sal.bam	other	3640149	3640149	0	+	7	4	135	145	3.5
CP008925.1	h6.sal.bam	other	3640150	3640150	0	+	5	5	140	143	3.3333333333333335
CP008925.1	h6.sal.bam	other	3640151	3640151	0	+	4	1	136	138	2.6666666666666665
CP008925.1	h6.sal.bam	other	3640152	3640152	0	+	2	3	138	139	2.0
CP008925.1	h6.sal.bam	other	3640153	3640153	0	+	1	0	139	137	1.0
CP008925.1	h6.sal.bam	other	3640154	3640154	0	+	1	9	140	137	1.0
CP008925.1	h6.sal.bam	other	3640155	3640155	0	+	3	2	143	131	2.0
CP008925.1	h6.sal.bam	other	3640156	3640156	0	+	5	1	147	129	2.5
CP008925.1	h6.sal.bam	other	3640157	3640157	0	+	4	1	149	128	2.0
CP008925.1	h6.sal.bam	other	3640158	3640158	0	+	0	0	147	136	0.0
CP008925.1	h6.sal.bam	other	3640159	3640159	0	+	0	2	147	139	0.0
CP008925.1	h6.sal.bam	other	3640160	3640160	0	+	0	2	145	139	0.0
CP008925.1	h6.sal.bam	other	3640161	3640161	0	+	0	2	142	138	0.0
CP008925.1	h6.sal.bam	other	3640162	3640162	0	+	0	0	142	138	0.0
CP008925.1	h6.sal.bam	other	3640163	3640163	0	+	0	2	142	138	0.0
CP008925.1	h6.sal.bam	other	3640164	3640164	0	+	0	0	140	138	0.0
CP008925.1	h6.sal.bam	other	3640165	3640165	0	+	3	0	142	142	1.5
CP008925.1	h6.sal.bam	other	3640166	3640166	0	+	3	3	143	143	1.5
CP008925.1	h6.sal.bam	other	3640167	3640167	0	+	2	1	144	143	1.0
CP008925.1	h6.sal.bam	other	3640168	3640168	0	+	5	0	147	145	2.5
CP008925.1	h6.sal.bam	other	3640169	3640169	0	+	3	1	145	150	1.5
CP008925.1	h6.sal.bam	other	3640170	3640170	0	+	0	2	145	149	0.0
CP008925.1	h6.sal.bam	other	3640171	3640171	0	+	2	0	143	153	1.0
CP008925.1	h6.sal.bam	other	3640172	3640172	0	+	3	2	143	156	1.5
CP008925.1	h6.sal.bam	other	3640173	3640173	0	+	0	0	141	154	0.0
CP008925.1	h6.sal.bam	other	3640174	3640174	0	+	1	2	142	160	0.5
CP008925.1	h6.sal.bam	other	3640175	3640175	0	+	0	0	139	158	0.0
CP008925.1	h6.sal.bam	other	3640176	3640176	0	+	1	3	140	158	0.5
CP008925.1	h6.sal.bam	other	3640177	3640177	0	+	2	3	139	162	1.0
CP008925.1	h6.sal.bam	other	3640178	3640178	0	+	2	5	140	161	1.0
CP008925.1	h6.sal.bam	other	3640179	3640179	0	+	3	2	140	156	1.5
CP008925.1	h6.sal.bam	other	3640180	3640180	0	+	3	2	142	155	1.5
CP008925.1	h6.sal.bam	other	3640181	3640181	0	+	0	1	142	154	0.0
CP008925.1	h6.sal.bam	other	3640182	3640182	0	+	2	0	142	154	1.0
CP008925.1	h6.sal.bam	other	3640183	3640183	0	+	1	2	140	155	0.5
CP008925.1	h6.sal.bam	other	3640184	3640184	0	+	3	5	143	155	1.5
CP008925.1	h6.sal.bam	other	3640185	3640185	0	+	1	0	143	153	0.5
CP008925.1	h6.sal.bam	other	3640186	3640186	0	+	1	1	139	156	0.5
CP008925.1	h6.sal.bam	other	3640187	3640187	0	+	7	0	145	155	3.5
CP008925.1	h6.sal.bam	other	3640188	3640188	0	+	1	4	146	157	0.6666666666666666
CP008925.1	h6.sal.bam	other	3640189	3640189	0	+	1	4	147	153	0.5
CP008925.1	h6.sal.bam	other	3640190	3640190	0	+	4	1	149	150	2.0
CP008925.1	h6.sal.bam	other	3640191	3640191	0	+	0	0	147	149	0.0
CP008925.1	h6.sal.bam	GAAC	3640192	3640192	3640200	+	0	8	147	152	0.0
CP008925.1	h6.sal.bam	other	3640193	3640193	0	+	2	1	143	146	1.3333333333333333
CP008925.1	h6.sal.bam	GAAC	3640194	3640194	3640200	+	1	5	144	145	1.0
CP008925.1	h6.sal.bam	other	3640195	3640195	0	+	3	0	147	141	2.0
CP008925.1	h6.sal.bam	other	3640196	3640196	0	+	2	4	147	143	1.3333333333333333
CP008925.1	h6.sal.bam	other	3640197	3640197	0	+	2	1	147	141	1.3333333333333333
CP008925.1	h6.sal.bam	other	3640198	3640198	0	+	0	1	147	140	0.0
CP008925.1	h6.sal.bam	other	3640199	3640199	0	+	2	1	148	140	2.0
CP008925.1	h6.sal.bam	other	3640200	3640200	0	+	0	1	144	144	0.0
CP008925.1	h6.sal.bam	other	3640201	3640201	0	+	1	1	140	144	1.0
CP008925.1	h6.sal.bam	other	3640202	3640202	0	+	0	0	140	144	0.0
CP008925.1	h6.sal.bam	other	3640203	3640203	0	+	1	4	141	144	1.0
CP008925.1	h6.sal.bam	other	3640204	3640204	0	+	2	4	143	140	2.0
CP008925.1	h6.sal.bam	other	3640205	3640205	0	+	2	1	143	146	2.0
CP008925.1	h6.sal.bam	other	3640206	3640206	0	+	3	4	142	145	3.0
CP008925.1	h6.sal.bam	other	3640207	3640207	0	+	2	3	138	141	2.0
CP008925.1	h6.sal.bam	other	3640208	3640208	0	+	2	1	130	144	2.0
CP008925.1	h6.sal.bam	GAAC	3640209	3640209	3640200	+	1	2	131	143	1.0
CP008925.1	h6.sal.bam	other	3640210	3640210	0	+	3	4	132	143	3.0
CP008925.1	h6.sal.bam	GAAC	3640211	3640211	3640200	+	5	2	137	141	5.0
CP008925.1	h6.sal.bam	other	3640212	3640212	0	+	4	1	136	140	4.0
CP008925.1	h6.sal.bam	other	3640213	3640213	0	+	2	0	136	139	2.0
CP008925.1	h6.sal.bam	other	3640214	3640214	0	+	2	0	138	139	2.0
CP008925.1	h6.sal.bam	other	3640215	3640215	0	+	1	2	135	147	1.0
CP008925.1	h6.sal.bam	other	3640216	3640216	0	+	2	6	137	150	2.0
CP008925.1	h6.sal.bam	other	3640217	3640217	0	+	3	3	139	146	3.0
CP008925.1	h6.sal.bam	other	3640218	3640218	0	+	2	0	139	144	2.0
CP008925.1	h6.sal.bam	other	3640219	3640219	0	+	1	3	138	144	1.0
CP008925.1	h6.sal.bam	other	3640220	3640220	0	+	2	4	140	143	2.0
CP008925.1	h6.sal.bam	other	3640221	3640221	0	+	0	0	140	143	0.0
CP008925.1	h6.sal.bam	other	3640222	3640222	0	+	0	1	137	147	0.0
CP008925.1	h6.sal.bam	other	3640223	3640223	0	+	2	0	139	146	2.0
CP008925.1	h6.sal.bam	other	3640224	3640224	0	+	0	2	132	147	0.0
CP008925.1	h6.sal.bam	other	3640225	3640225	0	+	0	0	127	145	0.0
CP008925.1	h6.sal.bam	other	3640226	3640226	0	+	2	2	125	150	2.0
CP008925.1	h6.sal.bam	other	3640227	3640227	0	+	1	1	125	149	1.0
CP008925.1	h6.sal.bam	other	3640228	3640228	0	+	0	1	124	148	0.0
CP008925.1	h6.sal.bam	other	3640229	3640229	0	+	0	2	121	147	0.0
CP008925.1	h6.sal.bam	other	3640230	3640230	0	+	0	2	119	148	0.0
CP008925.1	h6.sal.bam	other	3640231	3640231	0	+	0	1	111	147	0.0
CP008925.1	h6.sal.bam	other	3640232	3640232	0	+	1	6	112	150	1.0
CP008925.1	h6.sal.bam	other	3640233	3640233	0	+	3	3	115	148	3.0
CP008925.1	h6.sal.bam	other	3640234	3640234	0	+	3	3	118	145	3.0
CP008925.1	h6.sal.bam	other	3640235	3640235	0	+	2	1	120	142	2.0
CP008925.1	h6.sal.bam	other	3640236	3640236	0	+	1	2	121	147	1.0
CP008925.1	h6.sal.bam	other	3640237	3640237	0	+	0	0	121	146	0.0
CP008925.1	h6.sal.bam	other	3640238	3640238	0	+	1	2	122	146	1.0
CP008925.1	h6.sal.bam	other	3640239	3640239	0	+	2	4	124	144	2.0
CP008925.1	h6.sal.bam	other	3640240	3640240	0	+	2	1	123	143	2.0
CP008925.1	h6.sal.bam	other	3640241	3640241	0	+	1	2	121	143	1.0
CP008925.1	h6.sal.bam	other	3640242	3640242	0	+	1	3	116	142	1.0
CP008925.1	h6.sal.bam	other	3640243	3640243	0	+	1	5	117	143	1.0
CP008925.1	h6.sal.bam	other	3640244	3640244	0	+	0	3	114	141	0.0
CP008925.1	h6.sal.bam	other	3640245	3640245	0	+	2	3	116	139	2.0
CP008925.1	h6.sal.bam	other	3640246	3640246	0	+	1	3	115	138	1.0
CP008925.1	h6.sal.bam	other	3640247	3640247	0	+	4	0	116	138	4.0
CP008925.1	h6.sal.bam	other	3640248	3640248	0	+	1	6	117	140	1.0
CP008925.1	h6.sal.bam	other	3640249	3640249	0	+	1	0	117	136	1.0
CP008925.1	h6.sal.bam	other	3640250	3640250	0	+	0	2	117	138	0.0
CP008925.1	h6.sal.bam	other	3640251	3640251	0	+	0	4	116	139	0.0
CP008925.1	h6.sal.bam	other	3640252	3640252	0	+	2	2	115	137	2.0
CP008925.1	h6.sal.bam	other	3640253	3640253	0	+	1	0	114	137	1.0
CP008925.1	h6.sal.bam	other	3640254	3640254	0	+	2	2	114	140	2.0
CP008925.1	h6.sal.bam	other	3640255	3640255	0	+	0	0	111	144	0.0
CP008925.1	h6.sal.bam	other	3640256	3640256	0	+	3	1	112	144	3.0
CP008925.1	h6.sal.bam	other	3640257	3640257	0	+	3	1	114	148	3.0
CP008925.1	h6.sal.bam	other	3640258	3640258	0	+	0	2	111	149	0.0
CP008925.1	h6.sal.bam	other	3640259	3640259	0	+	5	3	115	151	5.0
CP008925.1	h6.sal.bam	other	3640260	3640260	0	+	0	3	115	148	0.0
CP008925.1	h6.sal.bam	other	3640261	3640261	0	+	1	0	112	145	1.0
CP008925.1	h6.sal.bam	other	3640262	3640262	0	+	2	2	110	153	2.0
CP008925.1	h6.sal.bam	other	3640263	3640263	0	+	0	0	104	151	0.0
CP008925.1	h6.sal.bam	other	3640264	3640264	0	+	1	2	105	158	1.0
CP008925.1	h6.sal.bam	other	3640265	3640265	0	+	0	1	105	159	0.0
CP008925.1	h6.sal.bam	other	3640266	3640266	0	+	2	1	107	161	2.0
CP008925.1	h6.sal.bam	other	3640267	3640267	0	+	4	2	111	162	4.0
CP008925.1	h6.sal.bam	other	3640268	3640268	0	+	0	0	109	160	0.0
CP008925.1	h6.sal.bam	other	3640269	3640269	0	+	3	1	111	160	3.0
CP008925.1	h6.sal.bam	other	3640270	3640270	0	+	6	2	113	159	6.0
CP008925.1	h6.sal.bam	other	3640271	3640271	0	+	1	3	113	166	1.0
CP008925.1	h6.sal.bam	other	3640272	3640272	0	+	0	1	111	165	0.0
CP008925.1	h6.sal.bam	other	3640273	3640273	0	+	0	4	111	165	0.0
CP008925.1	h6.sal.bam	other	3640274	3640274	0	+	2	2	110	163	2.0
CP008925.1	h6.sal.bam	other	3640275	3640275	0	+	0	0	110	164	0.0
CP008925.1	h6.sal.bam	other	3640276	3640276	0	+	1	1	110	165	1.0
CP008925.1	h6.sal.bam	other	3640277	3640277	0	+	7	4	117	167	7.0
CP008925.1	h6.sal.bam	other	3640278	3640278	0	+	0	4	116	163	0.0
CP008925.1	h6.sal.bam	other	3640279	3640279	0	+	6	3	120	162	6.0
CP008925.1	h6.sal.bam	other	3640280	3640280	0	+	0	0	117	159	0.0
CP008925.1	h6.sal.bam	other	3640281	3640281	0	+	1	4	115	162	1.0
CP008925.1	h6.sal.bam	other	3640282	3640282	0	+	0	2	113	160	0.0
CP008925.1	h6.sal.bam	other	3640283	3640283	0	+	3	0	114	158	3.0
CP008925.1	h6.sal.bam	other	3640284	3640284	0	+	0	2	113	159	0.0
CP008925.1	h6.sal.bam	other	3640285	3640285	0	+	1	2	111	157	1.0
CP008925.1	h6.sal.bam	other	3640286	3640286	0	+	4	1	106	157	4.0
CP008925.1	h6.sal.bam	other	3640287	3640287	0	+	5	3	111	156	5.0
CP008925.1	h6.sal.bam	other	3640288	3640288	0	+	2	4	111	155	2.0
CP008925.1	h6.sal.bam	other	3640289	3640289	0	+	1	1	109	162	1.0
CP008925.1	h6.sal.bam	other	3640290	3640290	0	+	0	5	109	162	0.0
CP008925.1	h6.sal.bam	other	3640291	3640291	0	+	3	2	110	158	3.0
CP008925.1	h6.sal.bam	other	3640292	3640292	0	+	0	1	107	158	0.0
CP008925.1	h6.sal.bam	other	3640293	3640293	0	+	5	2	110	159	5.0
CP008925.1	h6.sal.bam	other	3640294	3640294	0	+	3	1	111	160	3.0
CP008925.1	h6.sal.bam	other	3640295	3640295	0	+	4	3	115	159	4.0
CP008925.1	h6.sal.bam	other	3640296	3640296	0	+	0	4	115	162	0.0
CP008925.1	h6.sal.bam	other	3640297	3640297	0	+	2	1	116	160	2.0
CP008925.1	h6.sal.bam	other	3640298	3640298	0	+	0	0	115	160	0.0
CP008925.1	h6.sal.bam	other	3640299	3640299	0	+	2	3	117	161	2.0
CP008925.1	h6.sal.bam	other	3640300	3640300	0	+	4	1	120	160	4.0
CP008925.1	h6.sal.bam	other	3640301	3640301	0	+	1	1	119	161	1.0
CP008925.1	h6.sal.bam	other	3640302	3640302	0	+	1	1	120	161	1.0
CP008925.1	h6.sal.bam	other	3640303	3640303	0	+	3	0	123	160	3.0
CP008925.1	h6.sal.bam	other	3640304	3640304	0	+	0	2	123	160	0.0
CP008925.1	h6.sal.bam	other	3640305	3640305	0	+	2	1	123	162	2.0
CP008925.1	h6.sal.bam	other	3640306	3640306	0	+	1	4	124	161	1.0
CP008925.1	h6.sal.bam	other	3640307	3640307	0	+	0	4	121	157	0.0
CP008925.1	h6.sal.bam	other	3640308	3640308	0	+	0	2	120	157	0.0
CP008925.1	h6.sal.bam	other	3640309	3640309	0	+	0	0	117	156	0.0
CP008925.1	h6.sal.bam	GAAC	3640310	3640310	3640318	+	0	4	116	156	0.0
CP008925.1	h6.sal.bam	other	3640311	3640311	0	+	1	3	116	153	1.0
CP008925.1	h6.sal.bam	GAAC	3640312	3640312	3640318	+	2	0	118	150	2.0
CP008925.1	h6.sal.bam	other	3640313	3640313	0	+	3	1	118	150	3.0
CP008925.1	h6.sal.bam	other	3640314	3640314	0	+	2	2	119	150	1.3333333333333333
CP008925.1	h6.sal.bam	other	3640315	3640315	0	+	0	1	118	151	0.0
CP008925.1	h6.sal.bam	other	3640316	3640316	0	+	0	1	115	156	0.0
CP008925.1	h6.sal.bam	other	3640317	3640317	0	+	2	4	117	158	2.0
CP008925.1	h6.sal.bam	other	3640318	3640318	0	+	3	3	119	154	3.0
CP008925.1	h6.sal.bam	other	3640319	3640319	0	+	1	1	119	154	1.0
CP008925.1	h6.sal.bam	other	3640320	3640320	0	+	2	2	120	156	2.0
CP008925.1	h6.sal.bam	other	3640321	3640321	0	+	0	4	120	155	0.0
CP008925.1	h6.sal.bam	other	3640322	3640322	0	+	3	1	118	151	3.0
CP008925.1	h6.sal.bam	other	3640323	3640323	0	+	3	2	121	153	3.0
CP008925.1	h6.sal.bam	other	3640324	3640324	0	+	0	2	121	154	0.0
CP008925.1	h6.sal.bam	other	3640325	3640325	0	+	0	3	119	154	0.0
CP008925.1	h6.sal.bam	other	3640326	3640326	0	+	3	1	122	155	2.0
CP008925.1	h6.sal.bam	GAAC	3640327	3640327	3640318	+	1	3	123	155	1.0
CP008925.1	h6.sal.bam	other	3640328	3640328	0	+	3	4	122	154	3.0
CP008925.1	h6.sal.bam	GAAC	3640329	3640329	3640318	+	3	2	125	156	3.0
CP008925.1	h6.sal.bam	other	3640330	3640330	0	+	0	0	125	154	0.0
CP008925.1	h6.sal.bam	other	3640331	3640331	0	+	0	5	124	155	0.0
CP008925.1	h6.sal.bam	other	3640332	3640332	0	+	1	2	122	155	1.0
CP008925.1	h6.sal.bam	other	3640333	3640333	0	+	7	4	129	156	7.0
CP008925.1	h6.sal.bam	other	3640334	3640334	0	+	2	3	126	152	2.0
CP008925.1	h6.sal.bam	other	3640335	3640335	0	+	3	2	129	152	3.0
CP008925.1	h6.sal.bam	other	3640336	3640336	0	+	1	3	127	152	1.0
CP008925.1	h6.sal.bam	other	3640337	3640337	0	+	2	0	129	152	2.0
CP008925.1	h6.sal.bam	other	3640338	3640338	0	+	3	7	132	154	3.0
CP008925.1	h6.sal.bam	other	3640339	3640339	0	+	1	3	132	148	1.0
CP008925.1	h6.sal.bam	other	3640340	3640340	0	+	2	3	134	145	2.0
CP008925.1	h6.sal.bam	other	3640341	3640341	0	+	2	2	134	142	2.0
CP008925.1	h6.sal.bam	other	3640342	3640342	0	+	1	3	130	140	1.0
CP008925.1	h6.sal.bam	other	3640343	3640343	0	+	0	1	130	143	0.0
CP008925.1	h6.sal.bam	other	3640344	3640344	0	+	3	4	130	142	3.0
CP008925.1	h6.sal.bam	other	3640345	3640345	0	+	1	1	125	140	1.0
CP008925.1	h6.sal.bam	other	3640346	3640346	0	+	1	2	125	139	1.0
CP008925.1	h6.sal.bam	other	3640347	3640347	0	+	3	1	128	139	3.0
CP008925.1	h6.sal.bam	other	3640348	3640348	0	+	4	2	130	142	4.0
CP008925.1	h6.sal.bam	other	3640349	3640349	0	+	0	3	130	140	0.0
CP008925.1	h6.sal.bam	other	3640350	3640350	0	+	0	1	130	142	0.0
CP008925.1	h6.sal.bam	other	3640351	3640351	0	+	2	3	130	141	2.0
CP008925.1	h6.sal.bam	GAAC	3640352	3640352	3640360	+	6	2	125	139	6.0
CP008925.1	h6.sal.bam	other	3640353	3640353	0	+	0	1	125	139	0.0
CP008925.1	h6.sal.bam	GAAC	3640354	3640354	3640360	+	4	3	129	139	4.0
CP008925.1	h6.sal.bam	other	3640355	3640355	0	+	3	0	132	136	3.0
CP008925.1	h6.sal.bam	other	3640356	3640356	0	+	0	2	131	145	0.0
CP008925.1	h6.sal.bam	other	3640357	3640357	0	+	2	0	130	146	2.0
CP008925.1	h6.sal.bam	other	3640358	3640358	0	+	1	1	130	147	1.0
CP008925.1	h6.sal.bam	other	3640359	3640359	0	+	4	0	134	146	4.0
CP008925.1	h6.sal.bam	other	3640360	3640360	0	+	4	2	136	151	4.0
CP008925.1	h6.sal.bam	other	3640361	3640361	0	+	1	2	129	152	1.0
CP008925.1	h6.sal.bam	other	3640362	3640362	0	+	0	5	127	153	0.0
CP008925.1	h6.sal.bam	other	3640363	3640363	0	+	2	6	129	149	2.0
CP008925.1	h6.sal.bam	other	3640364	3640364	0	+	4	1	132	144	4.0
CP008925.1	h6.sal.bam	other	3640365	3640365	0	+	2	1	132	146	2.0
CP008925.1	h6.sal.bam	other	3640366	3640366	0	+	0	2	126	145	0.0
CP008925.1	h6.sal.bam	other	3640367	3640367	0	+	0	2	126	145	0.0
CP008925.1	h6.sal.bam	other	3640368	3640368	0	+	1	3	127	144	1.0
CP008925.1	h6.sal.bam	GAAC	3640369	3640369	3640360	+	2	6	126	143	2.0
CP008925.1	h6.sal.bam	other	3640370	3640370	0	+	0	1	122	139	0.0
CP008925.1	h6.sal.bam	GAAC	3640371	3640371	3640360	+	1	1	122	138	1.0
CP008925.1	h6.sal.bam	other	3640372	3640372	0	+	1	1	122	139	1.0
CP008925.1	h6.sal.bam	other	3640373	3640373	0	+	4	2	126	140	4.0
CP008925.1	h6.sal.bam	other	3640374	3640374	0	+	1	3	124	140	1.0
CP008925.1	h6.sal.bam	other	3640375	3640375	0	+	2	0	123	137	2.0
CP008925.1	h6.sal.bam	other	3640376	3640376	0	+	2	1	123	138	2.0
CP008925.1	h6.sal.bam	other	3640377	3640377	0	+	0	1	121	138	0.0
CP008925.1	h6.sal.bam	other	3640378	3640378	0	+	0	2	121	137	0.0
CP008925.1	h6.sal.bam	other	3640379	3640379	0	+	1	1	122	140	1.0
CP008925.1	h6.sal.bam	other	3640380	3640380	0	+	1	3	121	143	1.0
CP008925.1	h6.sal.bam	other	3640381	3640381	0	+	2	0	122	141	2.0
CP008925.1	h6.sal.bam	other	3640382	3640382	0	+	1	1	123	141	1.0
CP008925.1	h6.sal.bam	other	3640383	3640383	0	+	0	1	123	145	0.0
CP008925.1	h6.sal.bam	other	3640384	3640384	0	+	2	1	125	145	2.0
CP008925.1	h6.sal.bam	other	3640385	3640385	0	+	0	0	125	144	0.0
CP008925.1	h6.sal.bam	other	3640386	3640386	0	+	1	0	120	147	1.0
CP008925.1	h6.sal.bam	other	3640387	3640387	0	+	1	1	121	149	1.0
CP008925.1	h6.sal.bam	other	3640388	3640388	0	+	1	3	122	149	1.0
CP008925.1	h6.sal.bam	other	3640389	3640389	0	+	0	6	120	148	0.0
CP008925.1	h6.sal.bam	other	3640390	3640390	0	+	0	0	120	145	0.0
CP008925.1	h6.sal.bam	other	3640391	3640391	0	+	0	3	120	145	0.0
CP008925.1	h6.sal.bam	other	3640392	3640392	0	+	5	3	123	142	5.0
CP008925.1	h6.sal.bam	other	3640393	3640393	0	+	0	2	119	139	0.0
CP008925.1	h6.sal.bam	other	3640394	3640394	0	+	0	3	117	141	0.0
CP008925.1	h6.sal.bam	other	3640395	3640395	0	+	1	2	116	138	1.0
CP008925.1	h6.sal.bam	other	3640396	3640396	0	+	0	2	116	140	0.0
CP008925.1	h6.sal.bam	other	3640397	3640397	0	+	0	2	113	142	0.0
CP008925.1	h6.sal.bam	other	3640398	3640398	0	+	4	1	115	140	4.0
CP008925.1	h6.sal.bam	other	3640399	3640399	0	+	2	2	117	139	2.0
CP008925.1	h6.sal.bam	other	3640400	3640400	0	+	2	4	119	137	2.0
CP008925.1	h6.sal.bam	other	3640401	3640401	0	+	1	2	117	133	1.0
CP008925.1	h6.sal.bam	other	3640402	3640402	0	+	1	3	117	131	1.0
CP008925.1	h6.sal.bam	other	3640403	3640403	0	+	2	4	116	131	2.0
CP008925.1	h6.sal.bam	other	3640404	3640404	0	+	4	1	117	128	4.0
CP008925.1	h6.sal.bam	other	3640405	3640405	0	+	0	2	117	128	0.0
CP008925.1	h6.sal.bam	other	3640406	3640406	0	+	2	6	119	126	2.0
CP008925.1	h6.sal.bam	other	3640407	3640407	0	+	1	2	119	122	1.0
CP008925.1	h6.sal.bam	other	3640408	3640408	0	+	1	1	113	124	1.0
CP008925.1	h6.sal.bam	other	3640409	3640409	0	+	1	3	112	123	1.0
CP008925.1	h6.sal.bam	other	3640410	3640410	0	+	6	2	115	120	6.0
CP008925.1	h6.sal.bam	other	3640411	3640411	0	+	1	3	115	118	1.0
CP008925.1	h6.sal.bam	other	3640412	3640412	0	+	6	2	119	118	6.0
CP008925.1	h6.sal.bam	other	3640413	3640413	0	+	1	1	117	119	1.0
CP008925.1	h6.sal.bam	other	3640414	3640414	0	+	1	2	115	122	1.0
CP008925.1	h6.sal.bam	other	3640415	3640415	0	+	0	1	113	123	0.0
CP008925.1	h6.sal.bam	other	3640416	3640416	0	+	2	0	114	122	2.0
CP008925.1	h6.sal.bam	other	3640417	3640417	0	+	1	2	115	123	1.0
CP008925.1	h6.sal.bam	other	3640418	3640418	0	+	1	0	112	121	1.0
CP008925.1	h6.sal.bam	other	3640419	3640419	0	+	0	2	112	121	0.0
CP008925.1	h6.sal.bam	other	3640420	3640420	0	+	0	0	112	126	0.0
CP008925.1	h6.sal.bam	other	3640421	3640421	0	+	1	1	109	129	1.0
CP008925.1	h6.sal.bam	other	3640422	3640422	0	+	2	3	111	128	2.0
CP008925.1	h6.sal.bam	other	3640423	3640423	0	+	4	1	111	125	4.0
CP008925.1	h6.sal.bam	other	3640424	3640424	0	+	1	5	112	124	1.0
CP008925.1	h6.sal.bam	other	3640425	3640425	0	+	2	0	114	124	2.0
CP008925.1	h6.sal.bam	other	3640426	3640426	0	+	0	2	112	124	0.0
CP008925.1	h6.sal.bam	other	3640427	3640427	0	+	5	3	112	127	5.0
CP008925.1	h6.sal.bam	other	3640428	3640428	0	+	1	1	113	127	1.0
CP008925.1	h6.sal.bam	other	3640429	3640429	0	+	4	1	110	128	4.0
CP008925.1	h6.sal.bam	other	3640430	3640430	0	+	2	5	112	128	2.0
CP008925.1	h6.sal.bam	other	3640431	3640431	0	+	1	3	111	124	1.0
CP008925.1	h6.sal.bam	other	3640432	3640432	0	+	4	1	115	121	4.0
CP008925.1	h6.sal.bam	other	3640433	3640433	0	+	2	3	115	120	2.0
CP008925.1	h6.sal.bam	other	3640434	3640434	0	+	3	2	110	118	3.0
CP008925.1	h6.sal.bam	other	3640435	3640435	0	+	3	3	113	116	3.0
CP008925.1	h6.sal.bam	other	3640436	3640436	0	+	1	4	106	113	1.0
CP008925.1	h6.sal.bam	other	3640437	3640437	0	+	2	1	108	109	2.0
CP008925.1	h6.sal.bam	other	3640438	3640438	0	+	1	1	109	108	1.0
CP008925.1	h6.sal.bam	other	3640439	3640439	0	+	0	3	109	107	0.0
CP008925.1	h6.sal.bam	other	3640440	3640440	0	+	2	0	111	104	2.0
CP008925.1	h6.sal.bam	other	3640441	3640441	0	+	0	1	110	104	0.0
CP008925.1	h6.sal.bam	other	3640442	3640442	0	+	2	2	112	105	2.0
CP008925.1	h6.sal.bam	other	3640443	3640443	0	+	1	1	113	104	1.0
CP008925.1	h6.sal.bam	other	3640444	3640444	0	+	1	1	112	103	1.0
CP008925.1	h6.sal.bam	other	3640445	3640445	0	+	5	0	116	102	3.3333333333333335
CP008925.1	h6.sal.bam	other	3640446	3640446	0	+	0	2	116	102	0.0
CP008925.1	h6.sal.bam	other	3640447	3640447	0	+	0	2	115	101	0.0
CP008925.1	h6.sal.bam	other	3640448	3640448	0	+	1	2	112	99	0.5
CP008925.1	h6.sal.bam	other	3640449	3640449	0	+	2	1	113	97	1.0
CP008925.1	h6.sal.bam	other	3640450	3640450	0	+	2	1	113	96	1.0
CP008925.1	h6.sal.bam	other	3640451	3640451	0	+	2	2	113	98	1.0
CP008925.1	h6.sal.bam	other	3640452	3640452	0	+	1	1	113	97	0.5
CP008925.1	h6.sal.bam	other	3640453	3640453	0	+	0	2	113	97	0.0
CP008925.1	h6.sal.bam	other	3640454	3640454	0	+	3	5	116	95	1.5
CP008925.1	h6.sal.bam	other	3640455	3640455	0	+	3	0	118	90	1.5
CP008925.1	h6.sal.bam	other	3640456	3640456	0	+	1	4	117	90	0.5
CP008925.1	h6.sal.bam	other	3640457	3640457	0	+	2	1	118	86	1.0
CP008925.1	h6.sal.bam	other	3640458	3640458	0	+	0	0	118	85	0.0
CP008925.1	h6.sal.bam	other	3640459	3640459	0	+	3	0	119	85	1.5
CP008925.1	h6.sal.bam	other	3640460	3640460	0	+	4	4	123	85	2.0
CP008925.1	h6.sal.bam	other	3640461	3640461	0	+	1	1	122	84	0.5
CP008925.1	h6.sal.bam	other	3640462	3640462	0	+	2	2	123	83	1.0
CP008925.1	h6.sal.bam	other	3640463	3640463	0	+	2	2	124	82	1.0
CP008925.1	h6.sal.bam	other	3640464	3640464	0	+	1	3	125	80	0.5
CP008925.1	h6.sal.bam	other	3640465	3640465	0	+	1	1	126	77	0.5
CP008925.1	h6.sal.bam	other	3640466	3640466	0	+	3	0	124	76	2.0
CP008925.1	h6.sal.bam	other	3640467	3640467	0	+	2	1	126	76	1.0
CP008925.1	h6.sal.bam	other	3640468	3640468	0	+	4	1	129	75	2.0
CP008925.1	h6.sal.bam	other	3640469	3640469	0	+	3	3	132	74	1.5
CP008925.1	h6.sal.bam	other	3640470	3640470	0	+	1	1	132	74	0.5
CP008925.1	h6.sal.bam	other	3640471	3640471	0	+	1	4	133	73	0.5
CP008925.1	h6.sal.bam	other	3640472	3640472	0	+	0	0	129	69	0.0
CP008925.1	h6.sal.bam	other	3640473	3640473	0	+	2	0	131	69	1.0
CP008925.1	h6.sal.bam	other	3640474	3640474	0	+	2	0	129	69	1.0
CP008925.1	h6.sal.bam	other	3640475	3640475	0	+	1	0	130	70	0.5
CP008925.1	h6.sal.bam	other	3640476	3640476	0	+	0	0	129	72	0.0
CP008925.1	h6.sal.bam	other	3640477	3640477	0	+	4	3	129	72	2.0
CP008925.1	h6.sal.bam	other	3640478	3640478	0	+	3	1	132	69	1.5
CP008925.1	h6.sal.bam	other	3640479	3640479	0	+	2	1	131	68	1.0
CP008925.1	h6.sal.bam	other	3640480	3640480	0	+	2	1	133	67	1.0
CP008925.1	h6.sal.bam	other	3640481	3640481	0	+	1	1	131	66	0.5
CP008925.1	h6.sal.bam	other	3640482	3640482	0	+	0	4	131	65	0.0
CP008925.1	h6.sal.bam	other	3640483	3640483	0	+	2	0	125	61	1.0
CP008925.1	h6.sal.bam	other	3640484	3640484	0	+	1	0	125	61	0.5
CP008925.1	h6.sal.bam	other	3640485	3640485	0	+	1	3	126	61	0.5
CP008925.1	h6.sal.bam	other	3640486	3640486	0	+	7	1	132	59	3.5
CP008925.1	h6.sal.bam	other	3640487	3640487	0	+	0	2	125	58	0.0
CP008925.1	h6.sal.bam	other	3640488	3640488	0	+	1	4	126	56	0.5
CP008925.1	h6.sal.bam	other	3640489	3640489	0	+	2	3	128	53	1.0
CP008925.1	h6.sal.bam	other	3640490	3640490	0	+	1	0	129	50	0.5
CP008925.1	h6.sal.bam	other	3640491	3640491	0	+	2	1	129	50	1.0
CP008925.1	h6.sal.bam	other	3640492	3640492	0	+	2	0	129	54	1.0
CP008925.1	h6.sal.bam	other	3640493	3640493	0	+	3	1	132	54	1.5
CP008925.1	h6.sal.bam	other	3640494	3640494	0	+	1	9	133	55	0.5
CP008925.1	h6.sal.bam	other	3640495	3640495	0	+	2	1	135	46	1.0
CP008925.1	h6.sal.bam	other	3640496	3640496	0	+	3	0	137	48	1.5
CP008925.1	h6.sal.bam	other	3640497	3640497	0	+	2	1	137	54	1.0
CP008925.1	h6.sal.bam	other	3640498	3640498	0	+	4	2	137	53	2.0
CP008925.1	h6.sal.bam	other	3640499	3640499	0	+	1	1	137	51	0.5
CP008925.1	h6.sal.bam	other	3640500	3640500	0	+	7	2	141	80	3.5
CP008925.1	h6.sal.bam	other	3640501	3640501	0	+	0	3	141	78	0.0
CP008925.1	h6.sal.bam	GAAC	3640502	3640502	3640510	+	4	3	140	106	2.0
CP008925.1	h6.sal.bam	other	3640503	3640503	0	+	0	2	135	105	0.0
CP008925.1	h6.sal.bam	GAAC	3640504	3640504	3640510	+	2	1	137	105	1.0
CP008925.1	h6.sal.bam	other	3640505	3640505	0	+	5	1	141	110	2.5
CP008925.1	h6.sal.bam	other	3640506	3640506	0	+	1	1	141	109	0.5
CP008925.1	h6.sal.bam	other	3640507	3640507	0	+	1	1	139	109	0.5
CP008925.1	h6.sal.bam	other	3640508	3640508	0	+	5	0	142	109	2.5
CP008925.1	h6.sal.bam	other	3640509	3640509	0	+	1	1	140	109	0.5
CP008925.1	h6.sal.bam	other	3640510	3640510	0	+	0	0	137	115	0.0
CP008925.1	h6.sal.bam	other	3640511	3640511	0	+	3	0	137	117	1.5
CP008925.1	h6.sal.bam	other	3640512	3640512	0	+	0	0	136	122	0.0
CP008925.1	h6.sal.bam	other	3640513	3640513	0	+	0	2	136	122	0.0
CP008925.1	h6.sal.bam	other	3640514	3640514	0	+	1	0	136	120	0.5
CP008925.1	h6.sal.bam	other	3640515	3640515	0	+	1	1	136	126	0.5
CP008925.1	h6.sal.bam	other	3640516	3640516	0	+	1	0	136	132	0.5
CP008925.1	h6.sal.bam	other	3640517	3640517	0	+	3	0	139	133	1.5
CP008925.1	h6.sal.bam	other	3640518	3640518	0	+	3	0	141	135	2.0
CP008925.1	h6.sal.bam	GAAC	3640519	3640519	3640510	+	0	0	140	135	0.0
CP008925.1	h6.sal.bam	other	3640520	3640520	0	+	3	0	138	136	2.0
CP008925.1	h6.sal.bam	GAAC	3640521	3640521	3640510	+	4	2	142	136	2.0
CP008925.1	h6.sal.bam	other	3640522	3640522	0	+	2	1	144	138	1.0
CP008925.1	h6.sal.bam	other	3640523	3640523	0	+	0	0	143	137	0.0
CP008925.1	h6.sal.bam	other	3640524	3640524	0	+	0	4	139	137	0.0
CP008925.1	h6.sal.bam	other	3640525	3640525	0	+	0	2	136	138	0.0
CP008925.1	h6.sal.bam	other	3640526	3640526	0	+	1	1	136	139	0.5
CP008925.1	h6.sal.bam	other	3640527	3640527	0	+	4	2	139	141	2.0
CP008925.1	h6.sal.bam	other	3640528	3640528	0	+	3	2	141	141	2.0
CP008925.1	h6.sal.bam	other	3640529	3640529	0	+	3	1	141	140	2.0
CP008925.1	h6.sal.bam	other	3640530	3640530	0	+	2	1	139	141	1.3333333333333333
CP008925.1	h6.sal.bam	other	3640531	3640531	0	+	0	1	138	142	0.0
CP008925.1	h6.sal.bam	other	3640532	3640532	0	+	1	2	138	141	0.5
CP008925.1	h6.sal.bam	other	3640533	3640533	0	+	9	1	145	139	4.5
CP008925.1	h6.sal.bam	other	3640534	3640534	0	+	2	2	147	138	1.0
CP008925.1	h6.sal.bam	other	3640535	3640535	0	+	2	0	145	139	1.0
CP008925.1	h6.sal.bam	other	3640536	3640536	0	+	1	1	146	139	0.5
CP008925.1	h6.sal.bam	other	3640537	3640537	0	+	2	3	145	138	1.0
CP008925.1	h6.sal.bam	other	3640538	3640538	0	+	1	1	143	138	0.5
CP008925.1	h6.sal.bam	other	3640539	3640539	0	+	1	2	143	141	0.5
CP008925.1	h6.sal.bam	other	3640540	3640540	0	+	3	0	142	139	1.5
CP008925.1	h6.sal.bam	other	3640541	3640541	0	+	1	3	143	139	0.5
CP008925.1	h6.sal.bam	other	3640542	3640542	0	+	2	1	141	141	1.3333333333333333
CP008925.1	h6.sal.bam	other	3640543	3640543	0	+	1	12	142	140	0.6666666666666666
CP008925.1	h6.sal.bam	other	3640544	3640544	0	+	1	4	140	130	0.5
CP008925.1	h6.sal.bam	other	3640545	3640545	0	+	3	1	142	129	1.5
CP008925.1	h6.sal.bam	other	3640546	3640546	0	+	3	1	144	133	2.0
CP008925.1	h6.sal.bam	other	3640547	3640547	0	+	2	2	142	137	2.0
CP008925.1	h6.sal.bam	other	3640548	3640548	0	+	2	3	144	136	2.0
CP008925.1	h6.sal.bam	other	3640549	3640549	0	+	0	1	144	136	0.0
CP008925.1	h6.sal.bam	other	3640550	3640550	0	+	0	1	139	139	0.0
CP008925.1	h6.sal.bam	other	3640551	3640551	0	+	1	0	140	140	1.0
CP008925.1	h6.sal.bam	other	3640552	3640552	0	+	2	0	142	141	2.0
CP008925.1	h6.sal.bam	other	3640553	3640553	0	+	1	0	138	142	1.0
CP008925.1	h6.sal.bam	other	3640554	3640554	0	+	3	2	141	142	3.0
CP008925.1	h6.sal.bam	other	3640555	3640555	0	+	2	2	141	144	2.0
CP008925.1	h6.sal.bam	other	3640556	3640556	0	+	1	1	141	142	1.0
CP008925.1	h6.sal.bam	other	3640557	3640557	0	+	0	0	140	141	0.0
CP008925.1	h6.sal.bam	other	3640558	3640558	0	+	1	0	139	146	1.0
CP008925.1	h6.sal.bam	other	3640559	3640559	0	+	4	2	140	146	4.0
CP008925.1	h6.sal.bam	other	3640560	3640560	0	+	3	1	143	144	3.0
CP008925.1	h6.sal.bam	other	3640561	3640561	0	+	3	3	141	143	3.0
CP008925.1	h6.sal.bam	other	3640562	3640562	0	+	1	0	141	140	1.0
CP008925.1	h6.sal.bam	other	3640563	3640563	0	+	0	0	140	145	0.0
CP008925.1	h6.sal.bam	other	3640564	3640564	0	+	2	4	141	145	1.3333333333333333
CP008925.1	h6.sal.bam	other	3640565	3640565	0	+	4	1	144	146	2.0
CP008925.1	h6.sal.bam	other	3640566	3640566	0	+	0	3	142	145	0.0
CP008925.1	h6.sal.bam	other	3640567	3640567	0	+	0	3	140	147	0.0
CP008925.1	h6.sal.bam	other	3640568	3640568	0	+	1	2	138	144	0.5
CP008925.1	h6.sal.bam	other	3640569	3640569	0	+	3	1	140	142	1.5
CP008925.1	h6.sal.bam	other	3640570	3640570	0	+	1	4	139	143	0.6666666666666666
CP008925.1	h6.sal.bam	other	3640571	3640571	0	+	4	3	140	139	2.6666666666666665
CP008925.1	h6.sal.bam	other	3640572	3640572	0	+	0	2	138	136	0.0
CP008925.1	h6.sal.bam	other	3640573	3640573	0	+	2	2	136	138	2.0
CP008925.1	h6.sal.bam	other	3640574	3640574	0	+	6	1	142	136	4.0
CP008925.1	h6.sal.bam	other	3640575	3640575	0	+	1	0	136	137	0.6666666666666666
CP008925.1	h6.sal.bam	other	3640576	3640576	0	+	3	0	135	140	1.5
CP008925.1	h6.sal.bam	other	3640577	3640577	0	+	1	1	133	142	0.6666666666666666
CP008925.1	h6.sal.bam	other	3640578	3640578	0	+	1	2	134	142	1.0
CP008925.1	h6.sal.bam	other	3640579	3640579	0	+	4	7	138	145	4.0
CP008925.1	h6.sal.bam	other	3640580	3640580	0	+	4	0	137	141	4.0
CP008925.1	h6.sal.bam	other	3640581	3640581	0	+	2	1	139	141	2.0
CP008925.1	h6.sal.bam	other	3640582	3640582	0	+	1	0	139	146	1.0
CP008925.1	h6.sal.bam	other	3640583	3640583	0	+	2	4	135	147	2.0
CP008925.1	h6.sal.bam	other	3640584	3640584	0	+	1	3	136	144	1.0
CP008925.1	h6.sal.bam	other	3640585	3640585	0	+	1	1	134	143	1.0
CP008925.1	h6.sal.bam	other	3640586	3640586	0	+	3	5	136	146	3.0
CP008925.1	h6.sal.bam	other	3640587	3640587	0	+	2	2	138	144	2.0
CP008925.1	h6.sal.bam	other	3640588	3640588	0	+	0	3	137	142	0.0
CP008925.1	h6.sal.bam	other	3640589	3640589	0	+	0	1	137	139	0.0
CP008925.1	h6.sal.bam	other	3640590	3640590	0	+	0	8	136	148	0.0
CP008925.1	h6.sal.bam	other	3640591	3640591	0	+	2	0	137	144	2.0
CP008925.1	h6.sal.bam	other	3640592	3640592	0	+	0	2	131	145	0.0
CP008925.1	h6.sal.bam	other	3640593	3640593	0	+	2	0	133	144	2.0
CP008925.1	h6.sal.bam	other	3640594	3640594	0	+	2	1	135	144	2.0
CP008925.1	h6.sal.bam	other	3640595	3640595	0	+	4	3	133	143	4.0
CP008925.1	h6.sal.bam	other	3640596	3640596	0	+	0	1	130	142	0.0
CP008925.1	h6.sal.bam	other	3640597	3640597	0	+	0	1	129	141	0.0
CP008925.1	h6.sal.bam	other	3640598	3640598	0	+	3	3	132	141	3.0
CP008925.1	h6.sal.bam	other	3640599	3640599	0	+	2	1	134	138	2.0
CP008925.1	h6.sal.bam	other	3640600	3640600	0	+	1	4	135	137	1.0
CP008925.1	h6.sal.bam	other	3640601	3640601	0	+	1	3	136	135	1.0
CP008925.1	h6.sal.bam	other	3640602	3640602	0	+	0	3	133	135	0.0
CP008925.1	h6.sal.bam	other	3640603	3640603	0	+	1	1	131	133	1.0
CP008925.1	h6.sal.bam	other	3640604	3640604	0	+	1	1	127	133	1.0
CP008925.1	h6.sal.bam	other	3640605	3640605	0	+	3	2	130	132	3.0
CP008925.1	h6.sal.bam	other	3640606	3640606	0	+	2	0	132	137	2.0
CP008925.1	h6.sal.bam	other	3640607	3640607	0	+	3	0	125	139	3.0
CP008925.1	h6.sal.bam	other	3640608	3640608	0	+	1	0	124	141	1.0
CP008925.1	h6.sal.bam	other	3640609	3640609	0	+	2	2	124	146	2.0
CP008925.1	h6.sal.bam	other	3640610	3640610	0	+	1	0	125	144	1.0
CP008925.1	h6.sal.bam	other	3640611	3640611	0	+	0	3	123	144	0.0
CP008925.1	h6.sal.bam	other	3640612	3640612	0	+	1	1	123	142	1.0
CP008925.1	h6.sal.bam	other	3640613	3640613	0	+	2	3	124	145	2.0
CP008925.1	h6.sal.bam	other	3640614	3640614	0	+	3	0	123	145	3.0
CP008925.1	h6.sal.bam	other	3640615	3640615	0	+	2	2	125	147	2.0
CP008925.1	h6.sal.bam	other	3640616	3640616	0	+	4	4	128	150	4.0
CP008925.1	h6.sal.bam	other	3640617	3640617	0	+	1	1	126	148	1.0
CP008925.1	h6.sal.bam	other	3640618	3640618	0	+	2	2	124	148	2.0
CP008925.1	h6.sal.bam	other	3640619	3640619	0	+	1	3	125	149	1.0
CP008925.1	h6.sal.bam	other	3640620	3640620	0	+	1	4	126	147	1.0
CP008925.1	h6.sal.bam	other	3640621	3640621	0	+	2	5	123	143	2.0
CP008925.1	h6.sal.bam	other	3640622	3640622	0	+	1	1	124	138	1.0
CP008925.1	h6.sal.bam	other	3640623	3640623	0	+	0	4	122	137	0.0
CP008925.1	h6.sal.bam	other	3640624	3640624	0	+	4	3	126	136	4.0
CP008925.1	h6.sal.bam	other	3640625	3640625	0	+	1	2	126	134	1.0
CP008925.1	h6.sal.bam	other	3640626	3640626	0	+	2	1	126	138	2.0
CP008925.1	h6.sal.bam	other	3640627	3640627	0	+	1	1	127	137	1.0
CP008925.1	h6.sal.bam	other	3640628	3640628	0	+	0	1	125	141	0.0
CP008925.1	h6.sal.bam	other	3640629	3640629	0	+	1	3	124	140	1.0
CP008925.1	h6.sal.bam	other	3640630	3640630	0	+	3	0	125	137	3.0
CP008925.1	h6.sal.bam	other	3640631	3640631	0	+	3	2	127	142	3.0
CP008925.1	h6.sal.bam	other	3640632	3640632	0	+	0	3	127	140	0.0
CP008925.1	h6.sal.bam	other	3640633	3640633	0	+	4	1	129	138	4.0
CP008925.1	h6.sal.bam	other	3640634	3640634	0	+	0	3	118	138	0.0
CP008925.1	h6.sal.bam	other	3640635	3640635	0	+	1	2	119	136	1.0
CP008925.1	h6.sal.bam	other	3640636	3640636	0	+	0	3	119	136	0.0
CP008925.1	h6.sal.bam	other	3640637	3640637	0	+	4	0	121	135	4.0
CP008925.1	h6.sal.bam	other	3640638	3640638	0	+	1	0	122	135	1.0
CP008925.1	h6.sal.bam	other	3640639	3640639	0	+	0	1	120	136	0.0
CP008925.1	h6.sal.bam	other	3640640	3640640	0	+	0	1	116	136	0.0
CP008925.1	h6.sal.bam	other	3640641	3640641	0	+	1	4	117	139	1.0
CP008925.1	h6.sal.bam	other	3640642	3640642	0	+	2	0	119	135	2.0
CP008925.1	h6.sal.bam	other	3640643	3640643	0	+	3	0	121	137	3.0
CP008925.1	h6.sal.bam	GAAC	3640644	3640644	3640652	+	2	2	120	137	2.0
CP008925.1	h6.sal.bam	other	3640645	3640645	0	+	1	0	120	135	1.0
CP008925.1	h6.sal.bam	GAAC	3640646	3640646	3640652	+	9	0	125	139	9.0
CP008925.1	h6.sal.bam	other	3640647	3640647	0	+	1	4	126	139	1.0
CP008925.1	h6.sal.bam	other	3640648	3640648	0	+	3	0	123	137	3.0
CP008925.1	h6.sal.bam	other	3640649	3640649	0	+	1	2	122	137	1.0
CP008925.1	h6.sal.bam	other	3640650	3640650	0	+	0	3	122	135	0.0
CP008925.1	h6.sal.bam	other	3640651	3640651	0	+	1	2	120	132	1.0
CP008925.1	h6.sal.bam	other	3640652	3640652	0	+	1	1	120	144	1.0
CP008925.1	h6.sal.bam	other	3640653	3640653	0	+	0	6	115	144	0.0
CP008925.1	h6.sal.bam	other	3640654	3640654	0	+	0	3	111	143	0.0
CP008925.1	h6.sal.bam	other	3640655	3640655	0	+	0	7	111	143	0.0
CP008925.1	h6.sal.bam	other	3640656	3640656	0	+	1	1	111	138	1.0
CP008925.1	h6.sal.bam	other	3640657	3640657	0	+	2	0	112	138	2.0
CP008925.1	h6.sal.bam	other	3640658	3640658	0	+	0	1	110	138	0.0
CP008925.1	h6.sal.bam	other	3640659	3640659	0	+	5	2	114	140	5.0
CP008925.1	h6.sal.bam	other	3640660	3640660	0	+	0	2	113	138	0.0
CP008925.1	h6.sal.bam	GAAC	3640661	3640661	3640652	+	0	3	109	139	0.0
CP008925.1	h6.sal.bam	other	3640662	3640662	0	+	1	9	110	137	1.0
CP008925.1	h6.sal.bam	GAAC	3640663	3640663	3640652	+	3	1	113	131	3.0
CP008925.1	h6.sal.bam	other	3640664	3640664	0	+	0	3	113	130	0.0
CP008925.1	h6.sal.bam	other	3640665	3640665	0	+	3	1	115	128	3.0
CP008925.1	h6.sal.bam	other	3640666	3640666	0	+	2	1	109	128	2.0
CP008925.1	h6.sal.bam	other	3640667	3640667	0	+	1	1	110	129	1.0
CP008925.1	h6.sal.bam	other	3640668	3640668	0	+	3	1	113	129	3.0
CP008925.1	h6.sal.bam	other	3640669	3640669	0	+	3	0	114	129	3.0
CP008925.1	h6.sal.bam	other	3640670	3640670	0	+	3	0	115	129	3.0
CP008925.1	h6.sal.bam	other	3640671	3640671	0	+	2	1	116	132	2.0
CP008925.1	h6.sal.bam	other	3640672	3640672	0	+	0	0	116	131	0.0
CP008925.1	h6.sal.bam	other	3640673	3640673	0	+	0	0	111	131	0.0
CP008925.1	h6.sal.bam	other	3640674	3640674	0	+	2	2	112	135	2.0
CP008925.1	h6.sal.bam	other	3640675	3640675	0	+	1	0	111	135	1.0
CP008925.1	h6.sal.bam	other	3640676	3640676	0	+	0	3	111	135	0.0
CP008925.1	h6.sal.bam	other	3640677	3640677	0	+	1	1	112	136	1.0
CP008925.1	h6.sal.bam	other	3640678	3640678	0	+	0	1	111	138	0.0
CP008925.1	h6.sal.bam	other	3640679	3640679	0	+	0	1	111	137	0.0
CP008925.1	h6.sal.bam	other	3640680	3640680	0	+	1	6	105	136	1.0
CP008925.1	h6.sal.bam	other	3640681	3640681	0	+	0	2	105	134	0.0
CP008925.1	h6.sal.bam	other	3640682	3640682	0	+	1	2	104	132	1.0
CP008925.1	h6.sal.bam	GAAC	3640683	3640683	3640691	+	2	5	106	132	2.0
CP008925.1	h6.sal.bam	other	3640684	3640684	0	+	0	0	104	131	0.0
CP008925.1	h6.sal.bam	GAAC	3640685	3640685	3640691	+	1	1	104	138	1.0
CP008925.1	h6.sal.bam	other	3640686	3640686	0	+	3	1	106	137	3.0
CP008925.1	h6.sal.bam	other	3640687	3640687	0	+	1	3	104	136	1.0
CP008925.1	h6.sal.bam	other	3640688	3640688	0	+	1	3	105	138	1.0
CP008925.1	h6.sal.bam	other	3640689	3640689	0	+	3	2	105	137	3.0
CP008925.1	h6.sal.bam	other	3640690	3640690	0	+	2	5	102	139	2.0
CP008925.1	h6.sal.bam	other	3640691	3640691	0	+	0	2	101	137	0.0
CP008925.1	h6.sal.bam	other	3640692	3640692	0	+	2	1	101	139	2.0
CP008925.1	h6.sal.bam	other	3640693	3640693	0	+	2	3	101	139	2.0
CP008925.1	h6.sal.bam	other	3640694	3640694	0	+	0	1	101	136	0.0
CP008925.1	h6.sal.bam	other	3640695	3640695	0	+	1	0	101	135	1.0
CP008925.1	h6.sal.bam	other	3640696	3640696	0	+	1	0	102	137	1.0
CP008925.1	h6.sal.bam	other	3640697	3640697	0	+	0	2	101	140	0.0
CP008925.1	h6.sal.bam	other	3640698	3640698	0	+	1	1	98	140	1.0
CP008925.1	h6.sal.bam	other	3640699	3640699	0	+	0	1	98	139	0.0
CP008925.1	h6.sal.bam	GAAC	3640700	3640700	3640691	+	2	6	99	142	2.0
CP008925.1	h6.sal.bam	other	3640701	3640701	0	+	1	4	98	137	1.0
CP008925.1	h6.sal.bam	GAAC	3640702	3640702	3640691	+	4	1	101	135	4.0
CP008925.1	h6.sal.bam	other	3640703	3640703	0	+	1	0	102	134	1.0
CP008925.1	h6.sal.bam	other	3640704	3640704	0	+	2	4	103	135	2.0
CP008925.1	h6.sal.bam	other	3640705	3640705	0	+	0	1	99	134	0.0
CP008925.1	h6.sal.bam	other	3640706	3640706	0	+	0	0	98	134	0.0
CP008925.1	h6.sal.bam	other	3640707	3640707	0	+	1	1	99	134	1.0
CP008925.1	h6.sal.bam	other	3640708	3640708	0	+	0	1	95	135	0.0
CP008925.1	h6.sal.bam	other	3640709	3640709	0	+	3	1	96	135	3.0
CP008925.1	h6.sal.bam	other	3640710	3640710	0	+	2	3	98	135	2.0
CP008925.1	h6.sal.bam	other	3640711	3640711	0	+	3	1	98	139	3.0
CP008925.1	h6.sal.bam	other	3640712	3640712	0	+	3	1	100	141	3.0
CP008925.1	h6.sal.bam	other	3640713	3640713	0	+	1	0	101	144	1.0
CP008925.1	h6.sal.bam	other	3640714	3640714	0	+	1	2	100	144	1.0
CP008925.1	h6.sal.bam	other	3640715	3640715	0	+	0	3	100	142	0.0
CP008925.1	h6.sal.bam	other	3640716	3640716	0	+	0	0	100	141	0.0
CP008925.1	h6.sal.bam	other	3640717	3640717	0	+	3	2	102	142	3.0
CP008925.1	h6.sal.bam	other	3640718	3640718	0	+	2	1	101	140	2.0
CP008925.1	h6.sal.bam	other	3640719	3640719	0	+	0	1	98	139	0.0
CP008925.1	h6.sal.bam	other	3640720	3640720	0	+	2	2	99	140	2.0
CP008925.1	h6.sal.bam	other	3640721	3640721	0	+	0	0	93	138	0.0
CP008925.1	h6.sal.bam	other	3640722	3640722	0	+	3	2	92	138	3.0
CP008925.1	h6.sal.bam	other	3640723	3640723	0	+	3	0	95	141	3.0
CP008925.1	h6.sal.bam	other	3640724	3640724	0	+	0	2	94	144	0.0
CP008925.1	h6.sal.bam	other	3640725	3640725	0	+	1	9	95	142	1.0
CP008925.1	h6.sal.bam	other	3640726	3640726	0	+	4	3	98	134	4.0
CP008925.1	h6.sal.bam	other	3640727	3640727	0	+	2	1	99	134	2.0
CP008925.1	h6.sal.bam	other	3640728	3640728	0	+	0	6	99	137	0.0
CP008925.1	h6.sal.bam	other	3640729	3640729	0	+	2	2	100	132	2.0
CP008925.1	h6.sal.bam	other	3640730	3640730	0	+	0	2	100	131	0.0
CP008925.1	h6.sal.bam	other	3640731	3640731	0	+	3	2	103	129	3.0
CP008925.1	h6.sal.bam	other	3640732	3640732	0	+	3	0	104	129	3.0
CP008925.1	h6.sal.bam	other	3640733	3640733	0	+	2	2	101	129	2.0
CP008925.1	h6.sal.bam	other	3640734	3640734	0	+	4	3	105	128	4.0
CP008925.1	h6.sal.bam	other	3640735	3640735	0	+	3	0	108	128	3.0
CP008925.1	h6.sal.bam	other	3640736	3640736	0	+	2	1	110	128	2.0
CP008925.1	h6.sal.bam	other	3640737	3640737	0	+	2	3	111	127	2.0
CP008925.1	h6.sal.bam	other	3640738	3640738	0	+	3	0	111	129	3.0
CP008925.1	h6.sal.bam	other	3640739	3640739	0	+	3	1	111	132	3.0
CP008925.1	h6.sal.bam	other	3640740	3640740	0	+	0	1	111	132	0.0
CP008925.1	h6.sal.bam	other	3640741	3640741	0	+	1	2	109	133	1.0
CP008925.1	h6.sal.bam	other	3640742	3640742	0	+	1	2	110	132	1.0
CP008925.1	h6.sal.bam	other	3640743	3640743	0	+	1	1	108	131	1.0
CP008925.1	h6.sal.bam	other	3640744	3640744	0	+	0	1	102	131	0.0
CP008925.1	h6.sal.bam	other	3640745	3640745	0	+	2	1	102	131	2.0
CP008925.1	h6.sal.bam	other	3640746	3640746	0	+	2	1	104	131	2.0
CP008925.1	h6.sal.bam	other	3640747	3640747	0	+	0	1	104	132	0.0
CP008925.1	h6.sal.bam	other	3640748	3640748	0	+	2	3	106	132	2.0
CP008925.1	h6.sal.bam	other	3640749	3640749	0	+	1	1	104	130	1.0
CP008925.1	h6.sal.bam	other	3640750	3640750	0	+	0	2	103	129	0.0
CP008925.1	h6.sal.bam	other	3640751	3640751	0	+	1	2	104	130	1.0
CP008925.1	h6.sal.bam	other	3640752	3640752	0	+	3	3	106	128	3.0
CP008925.1	h6.sal.bam	other	3640753	3640753	0	+	1	1	107	125	1.0
CP008925.1	h6.sal.bam	other	3640754	3640754	0	+	1	1	108	125	1.0
CP008925.1	h6.sal.bam	other	3640755	3640755	0	+	1	2	108	124	1.0
CP008925.1	h6.sal.bam	other	3640756	3640756	0	+	0	0	108	132	0.0
CP008925.1	h6.sal.bam	other	3640757	3640757	0	+	3	4	110	134	3.0
CP008925.1	h6.sal.bam	other	3640758	3640758	0	+	2	2	110	130	1.3333333333333333
CP008925.1	h6.sal.bam	other	3640759	3640759	0	+	4	7	114	131	4.0
CP008925.1	h6.sal.bam	other	3640760	3640760	0	+	2	3	116	125	2.0
CP008925.1	h6.sal.bam	other	3640761	3640761	0	+	3	1	114	126	3.0
CP008925.1	h6.sal.bam	other	3640762	3640762	0	+	2	1	116	125	2.0
CP008925.1	h6.sal.bam	other	3640763	3640763	0	+	1	2	113	135	1.0
CP008925.1	h6.sal.bam	other	3640764	3640764	0	+	0	4	113	133	0.0
CP008925.1	h6.sal.bam	other	3640765	3640765	0	+	2	4	113	130	1.3333333333333333
CP008925.1	h6.sal.bam	other	3640766	3640766	0	+	1	3	114	131	0.5
CP008925.1	h6.sal.bam	other	3640767	3640767	0	+	4	1	116	130	2.0
CP008925.1	h6.sal.bam	other	3640768	3640768	0	+	2	2	116	129	1.0
CP008925.1	h6.sal.bam	other	3640769	3640769	0	+	2	0	117	132	1.0
CP008925.1	h6.sal.bam	other	3640770	3640770	0	+	4	2	120	133	2.0
CP008925.1	h6.sal.bam	other	3640771	3640771	0	+	0	1	120	131	0.0
CP008925.1	h6.sal.bam	other	3640772	3640772	0	+	0	2	120	132	0.0
CP008925.1	h6.sal.bam	other	3640773	3640773	0	+	2	4	121	131	1.3333333333333333
CP008925.1	h6.sal.bam	other	3640774	3640774	0	+	0	1	121	127	0.0
CP008925.1	h6.sal.bam	other	3640775	3640775	0	+	0	1	119	126	0.0
CP008925.1	h6.sal.bam	other	3640776	3640776	0	+	1	3	119	127	0.5
CP008925.1	h6.sal.bam	other	3640777	3640777	0	+	1	2	112	126	0.5
CP008925.1	h6.sal.bam	other	3640778	3640778	0	+	1	0	113	128	0.5
CP008925.1	h6.sal.bam	other	3640779	3640779	0	+	0	2	113	131	0.0
CP008925.1	h6.sal.bam	other	3640780	3640780	0	+	2	1	115	132	1.0
CP008925.1	h6.sal.bam	other	3640781	3640781	0	+	1	2	116	136	0.6666666666666666
CP008925.1	h6.sal.bam	other	3640782	3640782	0	+	4	0	119	137	4.0
CP008925.1	h6.sal.bam	other	3640783	3640783	0	+	1	1	120	137	1.0
CP008925.1	h6.sal.bam	other	3640784	3640784	0	+	3	1	116	141	3.0
CP008925.1	h6.sal.bam	other	3640785	3640785	0	+	1	6	117	141	1.0
CP008925.1	h6.sal.bam	other	3640786	3640786	0	+	1	3	118	136	1.0
CP008925.1	h6.sal.bam	other	3640787	3640787	0	+	3	4	119	136	3.0
CP008925.1	h6.sal.bam	other	3640788	3640788	0	+	2	0	119	132	2.0
CP008925.1	h6.sal.bam	other	3640789	3640789	0	+	3	0	122	132	3.0
CP008925.1	h6.sal.bam	other	3640790	3640790	0	+	1	2	122	134	1.0
CP008925.1	h6.sal.bam	other	3640791	3640791	0	+	0	2	122	132	0.0
CP008925.1	h6.sal.bam	other	3640792	3640792	0	+	1	0	120	130	0.6666666666666666
CP008925.1	h6.sal.bam	other	3640793	3640793	0	+	1	1	119	130	0.6666666666666666
CP008925.1	h6.sal.bam	other	3640794	3640794	0	+	1	0	118	129	0.6666666666666666
CP008925.1	h6.sal.bam	other	3640795	3640795	0	+	1	1	119	129	1.0
CP008925.1	h6.sal.bam	other	3640796	3640796	0	+	4	3	122	127	4.0
CP008925.1	h6.sal.bam	other	3640797	3640797	0	+	2	1	122	125	1.3333333333333333
CP008925.1	h6.sal.bam	other	3640798	3640798	0	+	2	2	121	133	2.0
CP008925.1	h6.sal.bam	other	3640799	3640799	0	+	0	0	121	132	0.0
CP008925.1	h6.sal.bam	GAAC	3640800	3640800	3640808	+	1	1	121	133	0.6666666666666666
CP008925.1	h6.sal.bam	other	3640801	3640801	0	+	5	3	123	137	2.5
CP008925.1	h6.sal.bam	GAAC	3640802	3640802	3640808	+	2	4	123	134	1.0
CP008925.1	h6.sal.bam	other	3640803	3640803	0	+	1	1	124	131	0.5
CP008925.1	h6.sal.bam	other	3640804	3640804	0	+	2	1	123	131	1.0
CP008925.1	h6.sal.bam	other	3640805	3640805	0	+	0	0	123	130	0.0
CP008925.1	h6.sal.bam	other	3640806	3640806	0	+	0	2	119	131	0.0
CP008925.1	h6.sal.bam	other	3640807	3640807	0	+	1	1	117	132	0.5
CP008925.1	h6.sal.bam	other	3640808	3640808	0	+	5	0	120	135	2.5
CP008925.1	h6.sal.bam	other	3640809	3640809	0	+	0	3	114	136	0.0
CP008925.1	h6.sal.bam	other	3640810	3640810	0	+	1	0	114	135	0.5
CP008925.1	h6.sal.bam	other	3640811	3640811	0	+	2	5	115	136	1.0
CP008925.1	h6.sal.bam	other	3640812	3640812	0	+	3	0	116	132	1.5
CP008925.1	h6.sal.bam	other	3640813	3640813	0	+	2	3	115	132	1.0
CP008925.1	h6.sal.bam	other	3640814	3640814	0	+	1	1	112	129	0.5
CP008925.1	h6.sal.bam	other	3640815	3640815	0	+	2	2	114	131	1.0
CP008925.1	h6.sal.bam	other	3640816	3640816	0	+	4	1	118	129	2.0
CP008925.1	h6.sal.bam	GAAC	3640817	3640817	3640808	+	2	1	119	131	1.0
CP008925.1	h6.sal.bam	other	3640818	3640818	0	+	3	1	122	130	1.5
CP008925.1	h6.sal.bam	GAAC	3640819	3640819	3640808	+	3	1	123	129	1.5
CP008925.1	h6.sal.bam	other	3640820	3640820	0	+	1	1	122	136	0.5
CP008925.1	h6.sal.bam	other	3640821	3640821	0	+	3	2	125	135	1.5
CP008925.1	h6.sal.bam	other	3640822	3640822	0	+	1	1	126	135	0.5
CP008925.1	h6.sal.bam	other	3640823	3640823	0	+	0	2	124	137	0.0
CP008925.1	h6.sal.bam	other	3640824	3640824	0	+	2	1	125	137	1.0
CP008925.1	h6.sal.bam	other	3640825	3640825	0	+	3	2	128	137	1.5
CP008925.1	h6.sal.bam	other	3640826	3640826	0	+	4	0	128	137	2.0
CP008925.1	h6.sal.bam	other	3640827	3640827	0	+	0	3	128	137	0.0
CP008925.1	h6.sal.bam	other	3640828	3640828	0	+	0	2	127	136	0.0
CP008925.1	h6.sal.bam	other	3640829	3640829	0	+	1	2	127	139	0.5
CP008925.1	h6.sal.bam	other	3640830	3640830	0	+	2	3	128	137	1.0
CP008925.1	h6.sal.bam	other	3640831	3640831	0	+	1	2	129	134	0.5
CP008925.1	h6.sal.bam	other	3640832	3640832	0	+	0	1	126	136	0.0
CP008925.1	h6.sal.bam	other	3640833	3640833	0	+	2	2	126	139	1.0
CP008925.1	h6.sal.bam	other	3640834	3640834	0	+	2	1	123	139	1.0
CP008925.1	h6.sal.bam	other	3640835	3640835	0	+	1	4	123	138	0.5
CP008925.1	h6.sal.bam	other	3640836	3640836	0	+	2	3	122	137	1.0
CP008925.1	h6.sal.bam	other	3640837	3640837	0	+	3	8	123	134	1.5
CP008925.1	h6.sal.bam	other	3640838	3640838	0	+	2	1	124	127	1.0
CP008925.1	h6.sal.bam	other	3640839	3640839	0	+	3	4	127	126	1.5
CP008925.1	h6.sal.bam	other	3640840	3640840	0	+	0	1	125	125	0.0
CP008925.1	h6.sal.bam	other	3640841	3640841	0	+	2	2	126	124	1.0
CP008925.1	h6.sal.bam	other	3640842	3640842	0	+	2	2	122	124	1.0
CP008925.1	h6.sal.bam	other	3640843	3640843	0	+	1	3	121	124	0.5
CP008925.1	h6.sal.bam	other	3640844	3640844	0	+	0	1	117	123	0.0
CP008925.1	h6.sal.bam	other	3640845	3640845	0	+	0	2	117	122	0.0
CP008925.1	h6.sal.bam	other	3640846	3640846	0	+	2	1	119	123	1.0
CP008925.1	h6.sal.bam	other	3640847	3640847	0	+	3	0	122	122	1.5
CP008925.1	h6.sal.bam	other	3640848	3640848	0	+	0	0	120	123	0.0
CP008925.1	h6.sal.bam	other	3640849	3640849	0	+	2	0	122	127	1.0
CP008925.1	h6.sal.bam	other	3640850	3640850	0	+	1	1	123	127	0.5
CP008925.1	h6.sal.bam	other	3640851	3640851	0	+	2	3	124	127	1.0
CP008925.1	h6.sal.bam	other	3640852	3640852	0	+	4	4	127	126	2.0
CP008925.1	h6.sal.bam	other	3640853	3640853	0	+	2	3	128	123	1.0
CP008925.1	h6.sal.bam	other	3640854	3640854	0	+	1	3	128	120	0.5
CP008925.1	h6.sal.bam	other	3640855	3640855	0	+	3	5	128	118	1.5
CP008925.1	h6.sal.bam	other	3640856	3640856	0	+	4	3	128	113	2.0
CP008925.1	h6.sal.bam	other	3640857	3640857	0	+	1	3	129	110	0.5
CP008925.1	h6.sal.bam	other	3640858	3640858	0	+	0	2	127	111	0.0
CP008925.1	h6.sal.bam	other	3640859	3640859	0	+	5	1	129	110	2.5
CP008925.1	h6.sal.bam	other	3640860	3640860	0	+	4	1	132	109	2.0
CP008925.1	h6.sal.bam	other	3640861	3640861	0	+	2	3	133	110	1.0
CP008925.1	h6.sal.bam	other	3640862	3640862	0	+	6	0	134	110	3.0
CP008925.1	h6.sal.bam	other	3640863	3640863	0	+	0	1	131	113	0.0
CP008925.1	h6.sal.bam	other	3640864	3640864	0	+	2	1	133	118	1.0
CP008925.1	h6.sal.bam	other	3640865	3640865	0	+	4	0	136	122	2.0
CP008925.1	h6.sal.bam	other	3640866	3640866	0	+	1	0	136	122	0.5
CP008925.1	h6.sal.bam	other	3640867	3640867	0	+	0	1	136	125	0.0
CP008925.1	h6.sal.bam	other	3640868	3640868	0	+	1	1	135	124	0.5
CP008925.1	h6.sal.bam	other	3640869	3640869	0	+	2	3	137	126	1.0
CP008925.1	h6.sal.bam	other	3640870	3640870	0	+	4	5	140	126	2.0
CP008925.1	h6.sal.bam	other	3640871	3640871	0	+	0	0	136	123	0.0
CP008925.1	h6.sal.bam	other	3640872	3640872	0	+	1	0	135	126	0.5
CP008925.1	h6.sal.bam	other	3640873	3640873	0	+	4	1	137	126	2.0
CP008925.1	h6.sal.bam	other	3640874	3640874	0	+	0	1	137	127	0.0
CP008925.1	h6.sal.bam	other	3640875	3640875	0	+	0	5	137	126	0.0
CP008925.1	h6.sal.bam	other	3640876	3640876	0	+	1	0	132	122	0.6666666666666666
CP008925.1	h6.sal.bam	other	3640877	3640877	0	+	2	1	133	122	1.3333333333333333
CP008925.1	h6.sal.bam	other	3640878	3640878	0	+	2	1	133	121	1.0
CP008925.1	h6.sal.bam	other	3640879	3640879	0	+	2	1	133	122	1.0
CP008925.1	h6.sal.bam	other	3640880	3640880	0	+	1	4	134	123	0.5
CP008925.1	h6.sal.bam	other	3640881	3640881	0	+	2	3	136	119	1.0
CP008925.1	h6.sal.bam	other	3640882	3640882	0	+	1	0	136	120	0.5
CP008925.1	h6.sal.bam	other	3640883	3640883	0	+	4	1	136	120	2.0
CP008925.1	h6.sal.bam	other	3640884	3640884	0	+	1	2	137	120	0.5
CP008925.1	h6.sal.bam	other	3640885	3640885	0	+	0	1	129	118	0.0
CP008925.1	h6.sal.bam	other	3640886	3640886	0	+	3	1	132	118	2.0
CP008925.1	h6.sal.bam	other	3640887	3640887	0	+	2	0	134	118	2.0
CP008925.1	h6.sal.bam	other	3640888	3640888	0	+	1	1	135	121	1.0
CP008925.1	h6.sal.bam	other	3640889	3640889	0	+	0	2	133	122	0.0
CP008925.1	h6.sal.bam	other	3640890	3640890	0	+	2	0	131	124	1.3333333333333333
CP008925.1	h6.sal.bam	other	3640891	3640891	0	+	0	5	131	124	0.0
CP008925.1	h6.sal.bam	other	3640892	3640892	0	+	1	3	130	126	1.0
CP008925.1	h6.sal.bam	other	3640893	3640893	0	+	0	4	125	123	0.0
CP008925.1	h6.sal.bam	other	3640894	3640894	0	+	0	0	122	123	0.0
CP008925.1	h6.sal.bam	other	3640895	3640895	0	+	3	0	125	124	2.0
CP008925.1	h6.sal.bam	other	3640896	3640896	0	+	1	3	123	124	0.6666666666666666
CP008925.1	h6.sal.bam	other	3640897	3640897	0	+	0	5	122	128	0.0
CP008925.1	h6.sal.bam	other	3640898	3640898	0	+	3	0	125	124	2.0
CP008925.1	h6.sal.bam	other	3640899	3640899	0	+	2	1	125	124	1.3333333333333333
CP008925.1	h6.sal.bam	other	3640900	3640900	0	+	1	1	123	123	0.5
CP008925.1	h6.sal.bam	other	3640901	3640901	0	+	2	0	122	123	1.0
CP008925.1	h6.sal.bam	other	3640902	3640902	0	+	3	5	125	124	1.5
CP008925.1	h6.sal.bam	other	3640903	3640903	0	+	1	1	126	123	0.6666666666666666
CP008925.1	h6.sal.bam	other	3640904	3640904	0	+	0	2	125	122	0.0
CP008925.1	h6.sal.bam	other	3640905	3640905	0	+	1	0	124	120	0.6666666666666666
CP008925.1	h6.sal.bam	other	3640906	3640906	0	+	3	3	126	126	3.0
CP008925.1	h6.sal.bam	other	3640907	3640907	0	+	1	6	127	124	1.0
CP008925.1	h6.sal.bam	other	3640908	3640908	0	+	4	1	128	119	2.6666666666666665
CP008925.1	h6.sal.bam	other	3640909	3640909	0	+	1	0	128	118	0.6666666666666666
CP008925.1	h6.sal.bam	other	3640910	3640910	0	+	1	3	128	122	0.6666666666666666
CP008925.1	h6.sal.bam	other	3640911	3640911	0	+	2	1	128	119	2.0
CP008925.1	h6.sal.bam	other	3640912	3640912	0	+	0	2	125	118	0.0
CP008925.1	h6.sal.bam	other	3640913	3640913	0	+	3	0	126	116	2.0
CP008925.1	h6.sal.bam	other	3640914	3640914	0	+	3	0	126	116	2.0
CP008925.1	h6.sal.bam	other	3640915	3640915	0	+	6	1	132	119	4.0
CP008925.1	h6.sal.bam	other	3640916	3640916	0	+	0	1	130	121	0.0
CP008925.1	h6.sal.bam	other	3640917	3640917	0	+	2	2	130	121	1.0
CP008925.1	h6.sal.bam	other	3640918	3640918	0	+	1	2	130	120	0.5
CP008925.1	h6.sal.bam	other	3640919	3640919	0	+	4	0	134	120	2.0
CP008925.1	h6.sal.bam	other	3640920	3640920	0	+	0	3	133	120	0.0
CP008925.1	h6.sal.bam	other	3640921	3640921	0	+	0	1	131	121	0.0
CP008925.1	h6.sal.bam	GAAC	3640922	3640922	3640930	+	3	4	132	122	1.5
CP008925.1	h6.sal.bam	other	3640923	3640923	0	+	0	0	131	118	0.0
CP008925.1	h6.sal.bam	GAAC	3640924	3640924	3640930	+	4	1	134	118	2.0
CP008925.1	h6.sal.bam	other	3640925	3640925	0	+	1	2	134	117	0.5
CP008925.1	h6.sal.bam	other	3640926	3640926	0	+	3	1	135	123	1.5
CP008925.1	h6.sal.bam	other	3640927	3640927	0	+	1	0	131	122	0.5
CP008925.1	h6.sal.bam	other	3640928	3640928	0	+	2	0	131	127	1.0
CP008925.1	h6.sal.bam	other	3640929	3640929	0	+	0	2	123	128	0.0
CP008925.1	h6.sal.bam	other	3640930	3640930	0	+	2	1	125	128	1.0
CP008925.1	h6.sal.bam	other	3640931	3640931	0	+	2	2	127	127	1.3333333333333333
CP008925.1	h6.sal.bam	other	3640932	3640932	0	+	0	0	126	125	0.0
CP008925.1	h6.sal.bam	other	3640933	3640933	0	+	3	2	129	126	2.0
CP008925.1	h6.sal.bam	other	3640934	3640934	0	+	1	0	126	129	0.6666666666666666
CP008925.1	h6.sal.bam	other	3640935	3640935	0	+	1	1	121	130	0.5
CP008925.1	h6.sal.bam	other	3640936	3640936	0	+	1	3	122	129	0.5
CP008925.1	h6.sal.bam	other	3640937	3640937	0	+	1	3	117	127	0.6666666666666666
CP008925.1	h6.sal.bam	other	3640938	3640938	0	+	3	7	120	124	2.0
CP008925.1	h6.sal.bam	GAAC	3640939	3640939	3640930	+	4	3	121	118	2.6666666666666665
CP008925.1	h6.sal.bam	other	3640940	3640940	0	+	2	1	120	115	1.3333333333333333
CP008925.1	h6.sal.bam	GAAC	3640941	3640941	3640930	+	1	2	120	114	0.6666666666666666
CP008925.1	h6.sal.bam	other	3640942	3640942	0	+	6	1	125	118	3.0
CP008925.1	h6.sal.bam	other	3640943	3640943	0	+	0	2	125	117	0.0
CP008925.1	h6.sal.bam	other	3640944	3640944	0	+	1	3	119	117	0.5
CP008925.1	h6.sal.bam	other	3640945	3640945	0	+	5	2	124	116	2.5
CP008925.1	h6.sal.bam	other	3640946	3640946	0	+	2	3	126	115	1.0
CP008925.1	h6.sal.bam	other	3640947	3640947	0	+	0	0	126	113	0.0
CP008925.1	h6.sal.bam	other	3640948	3640948	0	+	3	2	125	116	1.5
CP008925.1	h6.sal.bam	other	3640949	3640949	0	+	2	0	127	114	1.0
CP008925.1	h6.sal.bam	other	3640950	3640950	0	+	3	1	130	114	1.5
CP008925.1	h6.sal.bam	other	3640951	3640951	0	+	3	1	132	116	1.5
CP008925.1	h6.sal.bam	other	3640952	3640952	0	+	3	1	131	117	1.5
CP008925.1	h6.sal.bam	other	3640953	3640953	0	+	1	0	130	117	0.5
CP008925.1	h6.sal.bam	other	3640954	3640954	0	+	0	2	130	117	0.0
CP008925.1	h6.sal.bam	other	3640955	3640955	0	+	2	0	131	117	1.0
CP008925.1	h6.sal.bam	other	3640956	3640956	0	+	1	5	130	117	0.5
CP008925.1	h6.sal.bam	other	3640957	3640957	0	+	0	0	129	112	0.0
CP008925.1	h6.sal.bam	other	3640958	3640958	0	+	4	1	129	113	2.6666666666666665
CP008925.1	h6.sal.bam	other	3640959	3640959	0	+	2	0	130	112	1.0
CP008925.1	h6.sal.bam	other	3640960	3640960	0	+	2	1	132	117	1.0
CP008925.1	h6.sal.bam	other	3640961	3640961	0	+	0	1	127	117	0.0
CP008925.1	h6.sal.bam	other	3640962	3640962	0	+	4	3	130	117	2.0
CP008925.1	h6.sal.bam	other	3640963	3640963	0	+	2	2	132	114	1.0
CP008925.1	h6.sal.bam	other	3640964	3640964	0	+	2	4	132	115	1.0
CP008925.1	h6.sal.bam	other	3640965	3640965	0	+	3	5	135	111	2.0
CP008925.1	h6.sal.bam	other	3640966	3640966	0	+	3	2	138	106	1.5
CP008925.1	h6.sal.bam	other	3640967	3640967	0	+	6	2	143	105	4.0
CP008925.1	h6.sal.bam	other	3640968	3640968	0	+	6	2	149	109	4.0
CP008925.1	h6.sal.bam	other	3640969	3640969	0	+	1	2	150	107	0.6666666666666666
CP008925.1	h6.sal.bam	other	3640970	3640970	0	+	1	4	148	107	0.5
CP008925.1	h6.sal.bam	other	3640971	3640971	0	+	1	1	148	106	0.5
CP008925.1	h6.sal.bam	other	3640972	3640972	0	+	1	1	149	107	0.6666666666666666
CP008925.1	h6.sal.bam	other	3640973	3640973	0	+	5	0	151	107	3.3333333333333335
CP008925.1	h6.sal.bam	other	3640974	3640974	0	+	0	0	148	108	0.0
CP008925.1	h6.sal.bam	other	3640975	3640975	0	+	2	1	150	108	1.3333333333333333
CP008925.1	h6.sal.bam	other	3640976	3640976	0	+	0	0	147	108	0.0
CP008925.1	h6.sal.bam	other	3640977	3640977	0	+	1	4	146	109	0.6666666666666666
CP008925.1	h6.sal.bam	other	3640978	3640978	0	+	2	1	147	109	1.3333333333333333
CP008925.1	h6.sal.bam	other	3640979	3640979	0	+	2	2	148	109	1.0
CP008925.1	h6.sal.bam	other	3640980	3640980	0	+	0	3	148	107	0.0
CP008925.1	h6.sal.bam	other	3640981	3640981	0	+	1	1	145	105	0.5
CP008925.1	h6.sal.bam	other	3640982	3640982	0	+	0	1	144	108	0.0
CP008925.1	h6.sal.bam	other	3640983	3640983	0	+	2	2	143	108	1.0
CP008925.1	h6.sal.bam	other	3640984	3640984	0	+	0	2	142	108	0.0
CP008925.1	h6.sal.bam	other	3640985	3640985	0	+	2	0	143	108	1.0
CP008925.1	h6.sal.bam	other	3640986	3640986	0	+	3	0	144	108	1.5
CP008925.1	h6.sal.bam	other	3640987	3640987	0	+	1	0	145	108	0.5
CP008925.1	h6.sal.bam	other	3640988	3640988	0	+	1	1	143	109	0.5
CP008925.1	h6.sal.bam	other	3640989	3640989	0	+	0	2	140	114	0.0
CP008925.1	h6.sal.bam	other	3640990	3640990	0	+	2	3	136	113	1.0
CP008925.1	h6.sal.bam	other	3640991	3640991	0	+	0	1	136	113	0.0
CP008925.1	h6.sal.bam	other	3640992	3640992	0	+	3	1	136	114	1.5
CP008925.1	h6.sal.bam	other	3640993	3640993	0	+	2	3	137	113	1.0
CP008925.1	h6.sal.bam	other	3640994	3640994	0	+	3	2	136	110	1.5
CP008925.1	h6.sal.bam	other	3640995	3640995	0	+	4	1	140	108	2.0
CP008925.1	h6.sal.bam	other	3640996	3640996	0	+	1	2	141	112	0.5
CP008925.1	h6.sal.bam	other	3640997	3640997	0	+	0	0	137	110	0.0
CP008925.1	h6.sal.bam	other	3640998	3640998	0	+	5	3	141	110	2.5
CP008925.1	h6.sal.bam	other	3640999	3640999	0	+	2	1	139	109	1.0
CP008925.1	h6.sal.bam	other	3641000	3641000	0	+	1	4	135	109	0.6666666666666666
CP008925.1	h6.sal.bam	other	3641001	3641001	0	+	1	3	136	109	1.0
CP008925.1	h6.sal.bam	other	3641002	3641002	0	+	1	3	137	108	1.0
CP008925.1	h6.sal.bam	other	3641003	3641003	0	+	5	0	140	107	5.0
CP008925.1	h6.sal.bam	other	3641004	3641004	0	+	1	2	141	107	0.6666666666666666
CP008925.1	h6.sal.bam	other	3641005	3641005	0	+	1	0	137	106	1.0
CP008925.1	h6.sal.bam	other	3641006	3641006	0	+	0	0	137	109	0.0
CP008925.1	h6.sal.bam	other	3641007	3641007	0	+	1	1	138	110	0.6666666666666666
CP008925.1	h6.sal.bam	other	3641008	3641008	0	+	1	6	137	109	0.6666666666666666
CP008925.1	h6.sal.bam	other	3641009	3641009	0	+	4	0	139	104	2.6666666666666665
CP008925.1	h6.sal.bam	other	3641010	3641010	0	+	1	1	140	106	0.6666666666666666
CP008925.1	h6.sal.bam	other	3641011	3641011	0	+	2	0	141	108	1.3333333333333333
CP008925.1	h6.sal.bam	other	3641012	3641012	0	+	2	1	142	109	2.0
CP008925.1	h6.sal.bam	other	3641013	3641013	0	+	3	0	143	112	3.0
CP008925.1	h6.sal.bam	other	3641014	3641014	0	+	0	4	139	114	0.0
CP008925.1	h6.sal.bam	other	3641015	3641015	0	+	0	1	137	111	0.0
CP008925.1	h6.sal.bam	other	3641016	3641016	0	+	2	2	138	110	2.0
CP008925.1	h6.sal.bam	other	3641017	3641017	0	+	1	0	134	110	1.0
CP008925.1	h6.sal.bam	other	3641018	3641018	0	+	1	2	135	110	1.0
CP008925.1	h6.sal.bam	other	3641019	3641019	0	+	4	1	136	108	4.0
CP008925.1	h6.sal.bam	other	3641020	3641020	0	+	2	1	134	108	2.0
CP008925.1	h6.sal.bam	other	3641021	3641021	0	+	0	1	133	107	0.0
CP008925.1	h6.sal.bam	other	3641022	3641022	0	+	0	3	133	106	0.0
CP008925.1	h6.sal.bam	other	3641023	3641023	0	+	0	0	130	109	0.0
CP008925.1	h6.sal.bam	other	3641024	3641024	0	+	0	0	127	111	0.0
CP008925.1	h6.sal.bam	GAAC	3641025	3641025	3641033	+	2	3	127	112	2.0
CP008925.1	h6.sal.bam	other	3641026	3641026	0	+	1	2	125	110	1.0
CP008925.1	h6.sal.bam	GAAC	3641027	3641027	3641033	+	3	1	125	109	3.0
CP008925.1	h6.sal.bam	other	3641028	3641028	0	+	2	1	126	111	2.0
CP008925.1	h6.sal.bam	other	3641029	3641029	0	+	4	1	130	111	4.0
CP008925.1	h6.sal.bam	other	3641030	3641030	0	+	3	0	131	110	3.0
CP008925.1	h6.sal.bam	other	3641031	3641031	0	+	3	1	133	113	3.0
CP008925.1	h6.sal.bam	other	3641032	3641032	0	+	3	1	128	113	3.0
CP008925.1	h6.sal.bam	other	3641033	3641033	0	+	5	0	133	115	5.0
CP008925.1	h6.sal.bam	other	3641034	3641034	0	+	2	4	135	118	2.0
CP008925.1	h6.sal.bam	other	3641035	3641035	0	+	1	1	136	116	1.0
CP008925.1	h6.sal.bam	other	3641036	3641036	0	+	4	1	140	119	4.0
CP008925.1	h6.sal.bam	other	3641037	3641037	0	+	1	3	137	118	1.0
CP008925.1	h6.sal.bam	other	3641038	3641038	0	+	3	1	138	115	3.0
CP008925.1	h6.sal.bam	other	3641039	3641039	0	+	2	0	138	114	2.0
CP008925.1	h6.sal.bam	other	3641040	3641040	0	+	1	0	137	116	1.0
CP008925.1	h6.sal.bam	other	3641041	3641041	0	+	1	0	135	117	1.0
CP008925.1	h6.sal.bam	GAAC	3641042	3641042	3641033	+	2	6	131	118	2.0
CP008925.1	h6.sal.bam	other	3641043	3641043	0	+	3	0	126	113	3.0
CP008925.1	h6.sal.bam	GAAC	3641044	3641044	3641033	+	3	3	129	114	3.0
CP008925.1	h6.sal.bam	other	3641045	3641045	0	+	0	2	129	112	0.0
CP008925.1	h6.sal.bam	other	3641046	3641046	0	+	1	3	128	111	1.0
CP008925.1	h6.sal.bam	other	3641047	3641047	0	+	1	0	124	109	1.0
CP008925.1	h6.sal.bam	other	3641048	3641048	0	+	0	1	124	111	0.0
CP008925.1	h6.sal.bam	other	3641049	3641049	0	+	1	0	123	112	1.0
CP008925.1	h6.sal.bam	other	3641050	3641050	0	+	0	1	123	112	0.0
CP008925.1	h6.sal.bam	other	3641051	3641051	0	+	0	2	123	115	0.0
CP008925.1	h6.sal.bam	other	3641052	3641052	0	+	1	4	123	114	1.0
CP008925.1	h6.sal.bam	other	3641053	3641053	0	+	3	0	124	110	3.0
CP008925.1	h6.sal.bam	other	3641054	3641054	0	+	2	1	124	110	2.0
CP008925.1	h6.sal.bam	other	3641055	3641055	0	+	0	4	124	109	0.0
CP008925.1	h6.sal.bam	other	3641056	3641056	0	+	2	1	125	105	2.0
CP008925.1	h6.sal.bam	other	3641057	3641057	0	+	1	1	126	104	1.0
CP008925.1	h6.sal.bam	other	3641058	3641058	0	+	2	1	126	110	2.0
CP008925.1	h6.sal.bam	other	3641059	3641059	0	+	2	2	128	110	2.0
CP008925.1	h6.sal.bam	other	3641060	3641060	0	+	2	1	128	114	2.0
CP008925.1	h6.sal.bam	other	3641061	3641061	0	+	1	1	125	114	1.0
CP008925.1	h6.sal.bam	other	3641062	3641062	0	+	1	6	126	114	1.0
CP008925.1	h6.sal.bam	other	3641063	3641063	0	+	1	1	126	108	1.0
CP008925.1	h6.sal.bam	other	3641064	3641064	0	+	3	3	127	108	3.0
CP008925.1	h6.sal.bam	other	3641065	3641065	0	+	1	0	128	106	1.0
CP008925.1	h6.sal.bam	other	3641066	3641066	0	+	1	2	129	106	1.0
CP008925.1	h6.sal.bam	other	3641067	3641067	0	+	2	0	128	104	2.0
CP008925.1	h6.sal.bam	other	3641068	3641068	0	+	2	3	128	106	2.0
CP008925.1	h6.sal.bam	other	3641069	3641069	0	+	2	3	127	104	2.0
CP008925.1	h6.sal.bam	other	3641070	3641070	0	+	0	0	123	102	0.0
CP008925.1	h6.sal.bam	other	3641071	3641071	0	+	2	1	124	102	2.0
CP008925.1	h6.sal.bam	other	3641072	3641072	0	+	1	2	125	101	1.0
CP008925.1	h6.sal.bam	other	3641073	3641073	0	+	1	0	121	100	1.0
CP008925.1	h6.sal.bam	other	3641074	3641074	0	+	1	1	120	101	1.0
CP008925.1	h6.sal.bam	other	3641075	3641075	0	+	3	3	122	100	3.0
CP008925.1	h6.sal.bam	other	3641076	3641076	0	+	1	3	121	97	1.0
CP008925.1	h6.sal.bam	other	3641077	3641077	0	+	0	1	121	95	0.0
CP008925.1	h6.sal.bam	other	3641078	3641078	0	+	2	0	116	96	2.0
CP008925.1	h6.sal.bam	other	3641079	3641079	0	+	2	1	118	100	2.0
CP008925.1	h6.sal.bam	other	3641080	3641080	0	+	0	3	118	99	0.0
CP008925.1	h6.sal.bam	other	3641081	3641081	0	+	3	1	121	99	3.0
CP008925.1	h6.sal.bam	other	3641082	3641082	0	+	2	0	122	99	2.0
CP008925.1	h6.sal.bam	other	3641083	3641083	0	+	1	1	121	100	1.0
CP008925.1	h6.sal.bam	other	3641084	3641084	0	+	0	3	117	101	0.0
CP008925.1	h6.sal.bam	other	3641085	3641085	0	+	2	1	117	100	2.0
CP008925.1	h6.sal.bam	other	3641086	3641086	0	+	0	0	117	99	0.0
CP008925.1	h6.sal.bam	other	3641087	3641087	0	+	1	4	113	104	1.0
CP008925.1	h6.sal.bam	other	3641088	3641088	0	+	3	2	116	100	3.0
CP008925.1	h6.sal.bam	other	3641089	3641089	0	+	0	1	116	98	0.0
CP008925.1	h6.sal.bam	other	3641090	3641090	0	+	0	0	115	100	0.0
CP008925.1	h6.sal.bam	other	3641091	3641091	0	+	1	2	114	100	1.0
CP008925.1	h6.sal.bam	other	3641092	3641092	0	+	0	0	113	100	0.0
CP008925.1	h6.sal.bam	other	3641093	3641093	0	+	4	1	116	103	4.0
CP008925.1	h6.sal.bam	other	3641094	3641094	0	+	4	3	115	102	4.0
CP008925.1	h6.sal.bam	other	3641095	3641095	0	+	2	2	115	99	2.0
CP008925.1	h6.sal.bam	other	3641096	3641096	0	+	3	1	118	100	3.0
CP008925.1	h6.sal.bam	other	3641097	3641097	0	+	5	0	123	100	5.0
CP008925.1	h6.sal.bam	other	3641098	3641098	0	+	0	2	123	100	0.0
CP008925.1	h6.sal.bam	other	3641099	3641099	0	+	4	1	126	98	4.0
CP008925.1	h6.sal.bam	other	3641100	3641100	0	+	1	1	123	97	1.0
CP008925.1	h6.sal.bam	other	3641101	3641101	0	+	0	3	123	97	0.0
CP008925.1	h6.sal.bam	other	3641102	3641102	0	+	0	1	123	94	0.0
CP008925.1	h6.sal.bam	other	3641103	3641103	0	+	1	1	119	93	1.0
CP008925.1	h6.sal.bam	other	3641104	3641104	0	+	3	0	120	94	3.0
CP008925.1	h6.sal.bam	other	3641105	3641105	0	+	1	3	119	94	1.0
CP008925.1	h6.sal.bam	other	3641106	3641106	0	+	0	1	116	95	0.0
CP008925.1	h6.sal.bam	other	3641107	3641107	0	+	1	4	107	95	1.0
CP008925.1	h6.sal.bam	other	3641108	3641108	0	+	2	2	109	91	2.0
CP008925.1	h6.sal.bam	other	3641109	3641109	0	+	0	2	109	92	0.0
CP008925.1	h6.sal.bam	other	3641110	3641110	0	+	3	4	107	93	3.0
CP008925.1	h6.sal.bam	other	3641111	3641111	0	+	2	0	109	89	2.0
CP008925.1	h6.sal.bam	other	3641112	3641112	0	+	0	0	106	91	0.0
CP008925.1	h6.sal.bam	other	3641113	3641113	0	+	0	2	104	92	0.0
CP008925.1	h6.sal.bam	other	3641114	3641114	0	+	1	0	104	90	1.0
CP008925.1	h6.sal.bam	other	3641115	3641115	0	+	0	1	103	91	0.0
CP008925.1	h6.sal.bam	other	3641116	3641116	0	+	1	1	98	92	1.0
CP008925.1	h6.sal.bam	other	3641117	3641117	0	+	1	1	99	93	1.0
CP008925.1	h6.sal.bam	other	3641118	3641118	0	+	1	1	100	92	1.0
CP008925.1	h6.sal.bam	other	3641119	3641119	0	+	2	1	99	92	2.0
CP008925.1	h6.sal.bam	other	3641120	3641120	0	+	2	1	101	92	2.0
CP008925.1	h6.sal.bam	other	3641121	3641121	0	+	0	1	101	91	0.0
CP008925.1	h6.sal.bam	other	3641122	3641122	0	+	1	2	101	90	1.0
CP008925.1	h6.sal.bam	other	3641123	3641123	0	+	1	2	101	88	1.0
CP008925.1	h6.sal.bam	other	3641124	3641124	0	+	3	2	104	86	3.0
CP008925.1	h6.sal.bam	other	3641125	3641125	0	+	0	2	104	90	0.0
CP008925.1	h6.sal.bam	other	3641126	3641126	0	+	0	1	104	88	0.0
CP008925.1	h6.sal.bam	other	3641127	3641127	0	+	1	0	103	87	1.0
CP008925.1	h6.sal.bam	other	3641128	3641128	0	+	2	1	101	203	2.0
CP008925.1	h6.sal.bam	other	3641129	3641129	0	+	1	1	101	203	1.0
CP008925.1	h6.sal.bam	other	3641130	3641130	0	+	0	2	101	202	0.0
CP008925.1	h6.sal.bam	other	3641131	3641131	0	+	1	3	99	202	1.0
CP008925.1	h6.sal.bam	other	3641132	3641132	0	+	0	0	97	199	0.0
CP008925.1	h6.sal.bam	other	3641133	3641133	0	+	1	2	94	200	1.0
CP008925.1	h6.sal.bam	other	3641134	3641134	0	+	0	5	94	201	0.0
CP008925.1	h6.sal.bam	other	3641135	3641135	0	+	0	1	93	197	0.0
CP008925.1	h6.sal.bam	other	3641136	3641136	0	+	0	1	93	205	0.0
CP008925.1	h6.sal.bam	other	3641137	3641137	0	+	0	0	93	204	0.0
CP008925.1	h6.sal.bam	other	3641138	3641138	0	+	2	1	94	207	2.0
CP008925.1	h6.sal.bam	other	3641139	3641139	0	+	0	1	90	207	0.0
CP008925.1	h6.sal.bam	other	3641140	3641140	0	+	0	0	88	206	0.0
CP008925.1	h6.sal.bam	other	3641141	3641141	0	+	1	2	87	207	1.0
CP008925.1	h6.sal.bam	other	3641142	3641142	0	+	0	1	87	208	0.0
CP008925.1	h6.sal.bam	other	3641143	3641143	0	+	1	0	86	247	1.0
CP008925.1	h6.sal.bam	other	3641144	3641144	0	+	1	1	86	248	1.0
CP008925.1	h6.sal.bam	other	3641145	3641145	0	+	3	0	87	247	3.0
CP008925.1	h6.sal.bam	other	3641146	3641146	0	+	2	0	89	247	2.0
CP008925.1	h6.sal.bam	other	3641147	3641147	0	+	1	1	89	247	1.0
CP008925.1	h6.sal.bam	other	3641148	3641148	0	+	1	1	88	248	1.0
CP008925.1	h6.sal.bam	other	3641149	3641149	0	+	0	0	88	249	0.0
CP008925.1	h6.sal.bam	other	3641150	3641150	0	+	0	1	85	249	0.0
CP008925.1	h6.sal.bam	other	3641151	3641151	0	+	2	2	84	249	2.0
CP008925.1	h6.sal.bam	other	3641152	3641152	0	+	2	4	86	248	2.0
CP008925.1	h6.sal.bam	other	3641153	3641153	0	+	0	2	86	244	0.0
CP008925.1	h6.sal.bam	other	3641154	3641154	0	+	2	2	86	245	2.0
CP008925.1	h6.sal.bam	other	3641155	3641155	0	+	2	1	88	243	2.0
CP008925.1	h6.sal.bam	other	3641156	3641156	0	+	3	1	88	243	3.0
CP008925.1	h6.sal.bam	other	3641157	3641157	0	+	1	2	86	245	1.0
CP008925.1	h6.sal.bam	other	3641158	3641158	0	+	2	2	88	243	2.0
CP008925.1	h6.sal.bam	other	3641159	3641159	0	+	1	2	89	242	1.0
CP008925.1	h6.sal.bam	other	3641160	3641160	0	+	0	1	87	242	0.0
CP008925.1	h6.sal.bam	other	3641161	3641161	0	+	1	3	88	243	1.0
CP008925.1	h6.sal.bam	other	3641162	3641162	0	+	3	0	90	240	3.0
CP008925.1	h6.sal.bam	other	3641163	3641163	0	+	1	0	88	240	1.0
CP008925.1	h6.sal.bam	other	3641164	3641164	0	+	3	3	91	240	3.0
CP008925.1	h6.sal.bam	other	3641165	3641165	0	+	0	2	91	237	0.0
CP008925.1	h6.sal.bam	other	3641166	3641166	0	+	1	2	90	239	1.0
CP008925.1	h6.sal.bam	other	3641167	3641167	0	+	1	1	91	238	1.0
CP008925.1	h6.sal.bam	other	3641168	3641168	0	+	1	0	88	237	1.0
CP008925.1	h6.sal.bam	other	3641169	3641169	0	+	0	0	84	238	0.0
CP008925.1	h6.sal.bam	other	3641170	3641170	0	+	5	3	88	240	5.0
CP008925.1	h6.sal.bam	other	3641171	3641171	0	+	0	1	84	237	0.0
CP008925.1	h6.sal.bam	other	3641172	3641172	0	+	1	0	80	239	1.0
CP008925.1	h6.sal.bam	other	3641173	3641173	0	+	0	0	80	239	0.0
CP008925.1	h6.sal.bam	other	3641174	3641174	0	+	0	0	77	239	0.0
CP008925.1	h6.sal.bam	other	3641175	3641175	0	+	4	1	80	239	4.0
CP008925.1	h6.sal.bam	other	3641176	3641176	0	+	1	1	81	239	1.0
CP008925.1	h6.sal.bam	other	3641177	3641177	0	+	0	1	81	240	0.0
CP008925.1	h6.sal.bam	other	3641178	3641178	0	+	1	2	81	239	1.0
CP008925.1	h6.sal.bam	other	3641179	3641179	0	+	2	0	78	238	2.0
CP008925.1	h6.sal.bam	other	3641180	3641180	0	+	1	2	79	238	1.0
CP008925.1	h6.sal.bam	other	3641181	3641181	0	+	0	1	79	238	0.0
CP008925.1	h6.sal.bam	other	3641182	3641182	0	+	1	1	78	238	1.0
CP008925.1	h6.sal.bam	other	3641183	3641183	0	+	0	2	78	239	0.0
CP008925.1	h6.sal.bam	other	3641184	3641184	0	+	0	2	78	237	0.0
CP008925.1	h6.sal.bam	other	3641185	3641185	0	+	5	0	80	239	5.0
CP008925.1	h6.sal.bam	other	3641186	3641186	0	+	0	2	78	239	0.0
CP008925.1	h6.sal.bam	other	3641187	3641187	0	+	2	0	80	237	2.0
CP008925.1	h6.sal.bam	other	3641188	3641188	0	+	0	0	79	237	0.0
CP008925.1	h6.sal.bam	other	3641189	3641189	0	+	0	1	78	237	0.0
CP008925.1	h6.sal.bam	other	3641190	3641190	0	+	0	2	78	236	0.0
CP008925.1	h6.sal.bam	GAAC	3641191	3641191	3641199	+	0	2	78	235	0.0
CP008925.1	h6.sal.bam	other	3641192	3641192	0	+	0	1	76	237	0.0
CP008925.1	h6.sal.bam	GAAC	3641193	3641193	3641199	+	0	0	75	237	0.0
CP008925.1	h6.sal.bam	other	3641194	3641194	0	+	0	1	73	237	0.0
CP008925.1	h6.sal.bam	other	3641195	3641195	0	+	1	0	73	236	1.0
CP008925.1	h6.sal.bam	other	3641196	3641196	0	+	0	0	73	237	0.0
CP008925.1	h6.sal.bam	other	3641197	3641197	0	+	0	0	72	238	0.0
CP008925.1	h6.sal.bam	other	3641198	3641198	0	+	0	0	71	240	0.0
CP008925.1	h6.sal.bam	other	3641199	3641199	0	+	0	6	68	240	0.0
CP008925.1	h6.sal.bam	GAAC	3641200	3641200	3641208	+	1	116	69	234	1.0
CP008925.1	h6.sal.bam	other	3641201	3641201	0	+	4	1	70	118	4.0
CP008925.1	h6.sal.bam	GAAC	3641202	3641202	3641208	+	182	1	252	121	182.0
CP008925.1	h6.sal.bam	other	3641203	3641203	0	+	1	2	251	121	1.0
CP008925.1	h6.sal.bam	other	3641204	3641204	0	+	3	0	253	120	3.0
CP008925.1	h6.sal.bam	other	3641205	3641205	0	+	1	2	254	120	1.0
CP008925.1	h6.sal.bam	other	3641206	3641206	0	+	0	0	253	120	0.0
CP008925.1	h6.sal.bam	other	3641207	3641207	0	+	0	1	252	120	0.0
CP008925.1	h6.sal.bam	GAAC	3641208	3641208	3641199	+	1	3	253	120	1.0
CP008925.1	h6.sal.bam	other	3641209	3641209	0	+	12	1	265	118	12.0
CP008925.1	h6.sal.bam	GAAC	3641210	3641210	3641199	+	0	9	265	117	0.0
CP008925.1	h6.sal.bam	other	3641211	3641211	0	+	0	1	265	110	0.0
CP008925.1	h6.sal.bam	other	3641212	3641212	0	+	0	1	263	111	0.0
CP008925.1	h6.sal.bam	other	3641213	3641213	0	+	1	0	264	110	1.0
CP008925.1	h6.sal.bam	other	3641214	3641214	0	+	1	0	264	110	1.0
CP008925.1	h6.sal.bam	other	3641215	3641215	0	+	0	1	264	111	0.0
CP008925.1	h6.sal.bam	other	3641216	3641216	0	+	0	3	264	113	0.0
CP008925.1	h6.sal.bam	GAAC	3641217	3641217	3641208	+	2	41	266	110	2.0
CP008925.1	h6.sal.bam	other	3641218	3641218	0	+	1	1	266	69	1.0
CP008925.1	h6.sal.bam	GAAC	3641219	3641219	3641208	+	39	0	304	70	39.0
CP008925.1	h6.sal.bam	other	3641220	3641220	0	+	0	0	302	70	0.0
CP008925.1	h6.sal.bam	other	3641221	3641221	0	+	4	2	304	77	4.0
CP008925.1	h6.sal.bam	other	3641222	3641222	0	+	3	0	306	77	3.0
CP008925.1	h6.sal.bam	other	3641223	3641223	0	+	2	2	307	80	2.0
CP008925.1	h6.sal.bam	other	3641224	3641224	0	+	2	0	309	82	2.0
CP008925.1	h6.sal.bam	other	3641225	3641225	0	+	2	1	311	83	2.0
CP008925.1	h6.sal.bam	other	3641226	3641226	0	+	0	1	308	83	0.0
CP008925.1	h6.sal.bam	other	3641227	3641227	0	+	4	0	311	84	4.0
CP008925.1	h6.sal.bam	other	3641228	3641228	0	+	1	2	312	84	1.0
CP008925.1	h6.sal.bam	other	3641229	3641229	0	+	1	1	311	83	1.0
CP008925.1	h6.sal.bam	other	3641230	3641230	0	+	1	1	310	83	1.0
CP008925.1	h6.sal.bam	other	3641231	3641231	0	+	1	1	307	82	1.0
CP008925.1	h6.sal.bam	other	3641232	3641232	0	+	0	0	305	84	0.0
CP008925.1	h6.sal.bam	other	3641233	3641233	0	+	1	1	306	85	1.0
CP008925.1	h6.sal.bam	other	3641234	3641234	0	+	0	2	305	88	0.0
CP008925.1	h6.sal.bam	other	3641235	3641235	0	+	0	2	305	88	0.0
CP008925.1	h6.sal.bam	other	3641236	3641236	0	+	2	0	306	86	2.0
CP008925.1	h6.sal.bam	other	3641237	3641237	0	+	6	0	310	87	6.0
CP008925.1	h6.sal.bam	other	3641238	3641238	0	+	0	0	309	87	0.0
CP008925.1	h6.sal.bam	other	3641239	3641239	0	+	1	1	307	88	1.0
CP008925.1	h6.sal.bam	other	3641240	3641240	0	+	2	3	309	89	2.0
CP008925.1	h6.sal.bam	other	3641241	3641241	0	+	0	1	308	86	0.0
CP008925.1	h6.sal.bam	other	3641242	3641242	0	+	0	0	304	88	0.0
CP008925.1	h6.sal.bam	other	3641243	3641243	0	+	1	1	304	89	1.0
CP008925.1	h6.sal.bam	other	3641244	3641244	0	+	1	2	300	90	1.0
CP008925.1	h6.sal.bam	other	3641245	3641245	0	+	0	0	300	93	0.0
CP008925.1	h6.sal.bam	other	3641246	3641246	0	+	2	3	302	96	2.0
CP008925.1	h6.sal.bam	other	3641247	3641247	0	+	2	0	302	98	2.0
CP008925.1	h6.sal.bam	other	3641248	3641248	0	+	4	0	306	99	4.0
CP008925.1	h6.sal.bam	other	3641249	3641249	0	+	2	0	308	101	2.0
CP008925.1	h6.sal.bam	other	3641250	3641250	0	+	7	1	310	103	7.0
CP008925.1	h6.sal.bam	other	3641251	3641251	0	+	1	2	311	103	1.0
CP008925.1	h6.sal.bam	other	3641252	3641252	0	+	0	1	311	104	0.0
CP008925.1	h6.sal.bam	other	3641253	3641253	0	+	2	1	310	104	2.0
CP008925.1	h6.sal.bam	other	3641254	3641254	0	+	1	0	311	105	1.0
CP008925.1	h6.sal.bam	other	3641255	3641255	0	+	0	2	310	109	0.0
CP008925.1	h6.sal.bam	other	3641256	3641256	0	+	0	1	309	107	0.0
CP008925.1	h6.sal.bam	other	3641257	3641257	0	+	0	2	309	107	0.0
CP008925.1	h6.sal.bam	other	3641258	3641258	0	+	2	0	311	107	2.0
CP008925.1	h6.sal.bam	other	3641259	3641259	0	+	0	6	311	110	0.0
CP008925.1	h6.sal.bam	other	3641260	3641260	0	+	1	0	308	105	1.0
CP008925.1	h6.sal.bam	other	3641261	3641261	0	+	0	0	308	109	0.0
CP008925.1	h6.sal.bam	other	3641262	3641262	0	+	4	0	310	109	4.0
CP008925.1	h6.sal.bam	other	3641263	3641263	0	+	1	0	311	109	1.0
CP008925.1	h6.sal.bam	other	3641264	3641264	0	+	0	0	311	109	0.0
CP008925.1	h6.sal.bam	other	3641265	3641265	0	+	0	1	310	109	0.0
CP008925.1	h6.sal.bam	other	3641266	3641266	0	+	0	4	310	117	0.0
CP008925.1	h6.sal.bam	other	3641267	3641267	0	+	3	2	313	114	3.0
CP008925.1	h6.sal.bam	other	3641268	3641268	0	+	1	0	312	112	1.0
CP008925.1	h6.sal.bam	other	3641269	3641269	0	+	1	1	313	115	1.0
CP008925.1	h6.sal.bam	other	3641270	3641270	0	+	0	1	311	114	0.0
CP008925.1	h6.sal.bam	other	3641271	3641271	0	+	0	1	311	113	0.0
CP008925.1	h6.sal.bam	other	3641272	3641272	0	+	2	1	312	116	2.0
CP008925.1	h6.sal.bam	other	3641273	3641273	0	+	1	0	313	115	1.0
CP008925.1	h6.sal.bam	other	3641274	3641274	0	+	1	0	313	115	1.0
CP008925.1	h6.sal.bam	other	3641275	3641275	0	+	3	0	312	125	3.0
CP008925.1	h6.sal.bam	other	3641276	3641276	0	+	2	2	306	128	2.0
CP008925.1	h6.sal.bam	other	3641277	3641277	0	+	2	1	141	132	2.0
CP008925.1	h6.sal.bam	other	3641278	3641278	0	+	1	1	138	131	1.0
CP008925.1	h6.sal.bam	other	3641279	3641279	0	+	2	0	140	136	2.0
CP008925.1	h6.sal.bam	other	3641280	3641280	0	+	0	2	140	138	0.0
CP008925.1	h6.sal.bam	other	3641281	3641281	0	+	1	0	139	136	1.0
CP008925.1	h6.sal.bam	other	3641282	3641282	0	+	0	1	139	136	0.0
CP008925.1	h6.sal.bam	other	3641283	3641283	0	+	0	0	137	137	0.0
CP008925.1	h6.sal.bam	other	3641284	3641284	0	+	0	0	127	140	0.0
CP008925.1	h6.sal.bam	other	3641285	3641285	0	+	0	2	127	140	0.0
CP008925.1	h6.sal.bam	other	3641286	3641286	0	+	0	2	127	140	0.0
CP008925.1	h6.sal.bam	other	3641287	3641287	0	+	1	0	127	146	1.0
CP008925.1	h6.sal.bam	other	3641288	3641288	0	+	0	0	125	147	0.0
CP008925.1	h6.sal.bam	other	3641289	3641289	0	+	1	1	126	147	1.0
CP008925.1	h6.sal.bam	other	3641290	3641290	0	+	1	3	127	146	1.0
CP008925.1	h6.sal.bam	other	3641291	3641291	0	+	0	1	127	143	0.0
CP008925.1	h6.sal.bam	other	3641292	3641292	0	+	1	0	126	142	1.0
CP008925.1	h6.sal.bam	other	3641293	3641293	0	+	0	0	124	160	0.0
CP008925.1	h6.sal.bam	other	3641294	3641294	0	+	2	2	89	160	2.0
CP008925.1	h6.sal.bam	other	3641295	3641295	0	+	1	6	90	158	1.0
CP008925.1	h6.sal.bam	other	3641296	3641296	0	+	0	3	86	152	0.0
CP008925.1	h6.sal.bam	other	3641297	3641297	0	+	1	4	85	150	1.0
CP008925.1	h6.sal.bam	other	3641298	3641298	0	+	0	2	83	146	0.0
CP008925.1	h6.sal.bam	other	3641299	3641299	0	+	2	1	82	147	2.0
CP008925.1	h6.sal.bam	other	3641300	3641300	0	+	0	2	81	146	0.0
CP008925.1	h6.sal.bam	other	3641301	3641301	0	+	1	0	82	148	1.0
CP008925.1	h6.sal.bam	other	3641302	3641302	0	+	0	1	78	151	0.0
CP008925.1	h6.sal.bam	other	3641303	3641303	0	+	0	1	76	153	0.0
CP008925.1	h6.sal.bam	other	3641304	3641304	0	+	4	0	79	154	4.0
CP008925.1	h6.sal.bam	other	3641305	3641305	0	+	1	0	80	154	1.0
CP008925.1	h6.sal.bam	other	3641306	3641306	0	+	0	3	79	157	0.0
CP008925.1	h6.sal.bam	other	3641307	3641307	0	+	0	1	78	158	0.0
CP008925.1	h6.sal.bam	other	3641308	3641308	0	+	2	4	80	157	2.0
CP008925.1	h6.sal.bam	other	3641309	3641309	0	+	3	3	83	160	3.0
CP008925.1	h6.sal.bam	other	3641310	3641310	0	+	0	0	80	158	0.0
CP008925.1	h6.sal.bam	other	3641311	3641311	0	+	0	2	80	158	0.0
CP008925.1	h6.sal.bam	other	3641312	3641312	0	+	1	1	76	160	1.0
CP008925.1	h6.sal.bam	other	3641313	3641313	0	+	2	0	78	167	2.0
CP008925.1	h6.sal.bam	other	3641314	3641314	0	+	2	2	79	169	2.0
CP008925.1	h6.sal.bam	other	3641315	3641315	0	+	1	1	78	172	1.0
CP008925.1	h6.sal.bam	other	3641316	3641316	0	+	2	2	80	171	2.0
CP008925.1	h6.sal.bam	other	3641317	3641317	0	+	0	1	80	169	0.0
CP008925.1	h6.sal.bam	other	3641318	3641318	0	+	0	1	79	168	0.0
CP008925.1	h6.sal.bam	other	3641319	3641319	0	+	1	6	79	167	1.0
CP008925.1	h6.sal.bam	other	3641320	3641320	0	+	1	3	79	168	1.0
CP008925.1	h6.sal.bam	other	3641321	3641321	0	+	2	6	80	169	2.0
CP008925.1	h6.sal.bam	other	3641322	3641322	0	+	0	0	77	163	0.0
CP008925.1	h6.sal.bam	other	3641323	3641323	0	+	3	2	77	166	3.0
CP008925.1	h6.sal.bam	other	3641324	3641324	0	+	1	3	76	164	1.0
CP008925.1	h6.sal.bam	other	3641325	3641325	0	+	0	2	69	169	0.0
CP008925.1	h6.sal.bam	other	3641326	3641326	0	+	1	1	69	168	1.0
CP008925.1	h6.sal.bam	other	3641327	3641327	0	+	1	2	70	172	1.0
CP008925.1	h6.sal.bam	other	3641328	3641328	0	+	2	3	70	174	2.0
CP008925.1	h6.sal.bam	other	3641329	3641329	0	+	0	2	69	174	0.0
CP008925.1	h6.sal.bam	other	3641330	3641330	0	+	2	0	71	176	2.0
CP008925.1	h6.sal.bam	other	3641331	3641331	0	+	2	0	73	180	2.0
CP008925.1	h6.sal.bam	other	3641332	3641332	0	+	4	2	75	180	4.0
CP008925.1	h6.sal.bam	other	3641333	3641333	0	+	1	3	76	183	1.0
CP008925.1	h6.sal.bam	other	3641334	3641334	0	+	2	3	78	185	2.0
CP008925.1	h6.sal.bam	other	3641335	3641335	0	+	2	2	79	182	2.0
CP008925.1	h6.sal.bam	other	3641336	3641336	0	+	5	1	84	182	5.0
CP008925.1	h6.sal.bam	other	3641337	3641337	0	+	3	7	83	181	3.0
CP008925.1	h6.sal.bam	other	3641338	3641338	0	+	1	0	83	177	1.0
CP008925.1	h6.sal.bam	other	3641339	3641339	0	+	2	0	85	178	2.0
CP008925.1	h6.sal.bam	other	3641340	3641340	0	+	2	0	87	179	2.0
CP008925.1	h6.sal.bam	other	3641341	3641341	0	+	1	2	84	181	1.0
CP008925.1	h6.sal.bam	other	3641342	3641342	0	+	0	2	84	181	0.0
CP008925.1	h6.sal.bam	other	3641343	3641343	0	+	1	1	84	181	1.0
CP008925.1	h6.sal.bam	other	3641344	3641344	0	+	2	1	85	186	2.0
CP008925.1	h6.sal.bam	other	3641345	3641345	0	+	7	2	92	185	7.0
CP008925.1	h6.sal.bam	other	3641346	3641346	0	+	5	1	97	183	5.0
CP008925.1	h6.sal.bam	other	3641347	3641347	0	+	1	5	96	184	1.0
CP008925.1	h6.sal.bam	other	3641348	3641348	0	+	2	3	97	181	2.0
CP008925.1	h6.sal.bam	other	3641349	3641349	0	+	2	3	95	182	2.0
CP008925.1	h6.sal.bam	other	3641350	3641350	0	+	1	4	96	179	1.0
CP008925.1	h6.sal.bam	other	3641351	3641351	0	+	1	5	94	175	1.0
CP008925.1	h6.sal.bam	other	3641352	3641352	0	+	4	0	95	176	4.0
CP008925.1	h6.sal.bam	other	3641353	3641353	0	+	3	6	98	177	3.0
CP008925.1	h6.sal.bam	other	3641354	3641354	0	+	1	1	96	172	1.0
CP008925.1	h6.sal.bam	other	3641355	3641355	0	+	1	0	97	171	1.0
CP008925.1	h6.sal.bam	other	3641356	3641356	0	+	1	2	98	175	1.0
CP008925.1	h6.sal.bam	other	3641357	3641357	0	+	1	3	99	176	1.0
CP008925.1	h6.sal.bam	other	3641358	3641358	0	+	1	0	100	175	1.0
CP008925.1	h6.sal.bam	other	3641359	3641359	0	+	3	2	103	175	3.0
CP008925.1	h6.sal.bam	other	3641360	3641360	0	+	1	4	104	178	1.0
CP008925.1	h6.sal.bam	other	3641361	3641361	0	+	5	4	107	174	5.0
CP008925.1	h6.sal.bam	other	3641362	3641362	0	+	0	1	107	171	0.0
CP008925.1	h6.sal.bam	other	3641363	3641363	0	+	3	6	110	177	3.0
CP008925.1	h6.sal.bam	other	3641364	3641364	0	+	2	2	110	171	2.0
CP008925.1	h6.sal.bam	other	3641365	3641365	0	+	0	8	110	170	0.0
CP008925.1	h6.sal.bam	other	3641366	3641366	0	+	3	0	113	163	3.0
CP008925.1	h6.sal.bam	other	3641367	3641367	0	+	0	2	112	164	0.0
CP008925.1	h6.sal.bam	other	3641368	3641368	0	+	1	0	111	163	1.0
CP008925.1	h6.sal.bam	other	3641369	3641369	0	+	1	0	112	164	1.0
CP008925.1	h6.sal.bam	other	3641370	3641370	0	+	1	0	112	168	1.0
CP008925.1	h6.sal.bam	other	3641371	3641371	0	+	1	0	112	172	1.0
CP008925.1	h6.sal.bam	other	3641372	3641372	0	+	0	1	112	173	0.0
CP008925.1	h6.sal.bam	other	3641373	3641373	0	+	0	2	110	173	0.0
CP008925.1	h6.sal.bam	other	3641374	3641374	0	+	0	3	110	174	0.0
CP008925.1	h6.sal.bam	other	3641375	3641375	0	+	0	2	110	171	0.0
CP008925.1	h6.sal.bam	other	3641376	3641376	0	+	1	4	111	170	0.5
CP008925.1	h6.sal.bam	other	3641377	3641377	0	+	2	3	113	170	1.0
CP008925.1	h6.sal.bam	other	3641378	3641378	0	+	0	1	113	167	0.0
CP008925.1	h6.sal.bam	other	3641379	3641379	0	+	1	1	110	168	0.6666666666666666
CP008925.1	h6.sal.bam	other	3641380	3641380	0	+	1	2	110	169	1.0
CP008925.1	h6.sal.bam	other	3641381	3641381	0	+	0	4	110	167	0.0
CP008925.1	h6.sal.bam	other	3641382	3641382	0	+	2	6	112	165	2.0
CP008925.1	h6.sal.bam	other	3641383	3641383	0	+	4	1	115	159	4.0
CP008925.1	h6.sal.bam	other	3641384	3641384	0	+	3	1	115	159	3.0
CP008925.1	h6.sal.bam	other	3641385	3641385	0	+	5	3	120	160	5.0
CP008925.1	h6.sal.bam	other	3641386	3641386	0	+	2	1	119	160	2.0
CP008925.1	h6.sal.bam	other	3641387	3641387	0	+	0	8	119	160	0.0
CP008925.1	h6.sal.bam	other	3641388	3641388	0	+	2	3	121	152	2.0
CP008925.1	h6.sal.bam	other	3641389	3641389	0	+	0	4	119	151	0.0
CP008925.1	h6.sal.bam	other	3641390	3641390	0	+	3	4	121	150	3.0
CP008925.1	h6.sal.bam	other	3641391	3641391	0	+	2	1	121	147	2.0
CP008925.1	h6.sal.bam	other	3641392	3641392	0	+	1	0	122	147	1.0
CP008925.1	h6.sal.bam	other	3641393	3641393	0	+	1	1	122	148	1.0
CP008925.1	h6.sal.bam	other	3641394	3641394	0	+	3	0	124	147	3.0
CP008925.1	h6.sal.bam	other	3641395	3641395	0	+	4	4	126	151	4.0
CP008925.1	h6.sal.bam	other	3641396	3641396	0	+	1	1	127	147	1.0
CP008925.1	h6.sal.bam	other	3641397	3641397	0	+	3	2	130	147	3.0
CP008925.1	h6.sal.bam	other	3641398	3641398	0	+	4	5	131	150	4.0
CP008925.1	h6.sal.bam	other	3641399	3641399	0	+	2	3	132	146	2.0
CP008925.1	h6.sal.bam	other	3641400	3641400	0	+	2	2	134	143	2.0
CP008925.1	h6.sal.bam	other	3641401	3641401	0	+	3	6	136	145	3.0
CP008925.1	h6.sal.bam	other	3641402	3641402	0	+	1	3	136	140	1.0
CP008925.1	h6.sal.bam	other	3641403	3641403	0	+	3	3	135	137	3.0
CP008925.1	h6.sal.bam	other	3641404	3641404	0	+	1	3	134	135	1.0
CP008925.1	h6.sal.bam	other	3641405	3641405	0	+	4	4	138	133	4.0
CP008925.1	h6.sal.bam	other	3641406	3641406	0	+	0	2	137	131	0.0
CP008925.1	h6.sal.bam	other	3641407	3641407	0	+	4	5	134	130	4.0
CP008925.1	h6.sal.bam	other	3641408	3641408	0	+	4	5	138	125	4.0
CP008925.1	h6.sal.bam	other	3641409	3641409	0	+	3	0	141	124	3.0
CP008925.1	h6.sal.bam	other	3641410	3641410	0	+	1	1	140	126	1.0
CP008925.1	h6.sal.bam	other	3641411	3641411	0	+	7	2	139	126	7.0
CP008925.1	h6.sal.bam	other	3641412	3641412	0	+	0	1	139	124	0.0
CP008925.1	h6.sal.bam	other	3641413	3641413	0	+	3	1	141	125	3.0
CP008925.1	h6.sal.bam	other	3641414	3641414	0	+	1	2	140	130	1.0
CP008925.1	h6.sal.bam	other	3641415	3641415	0	+	1	2	138	129	1.0
CP008925.1	h6.sal.bam	other	3641416	3641416	0	+	2	2	139	130	2.0
CP008925.1	h6.sal.bam	other	3641417	3641417	0	+	1	2	139	130	1.0
CP008925.1	h6.sal.bam	other	3641418	3641418	0	+	1	4	140	130	1.0
CP008925.1	h6.sal.bam	other	3641419	3641419	0	+	6	1	146	128	4.0
CP008925.1	h6.sal.bam	other	3641420	3641420	0	+	1	1	136	130	0.6666666666666666
CP008925.1	h6.sal.bam	other	3641421	3641421	0	+	3	2	139	129	1.5
CP008925.1	h6.sal.bam	other	3641422	3641422	0	+	1	3	139	130	0.5
CP008925.1	h6.sal.bam	other	3641423	3641423	0	+	1	1	138	132	0.5
CP008925.1	h6.sal.bam	other	3641424	3641424	0	+	2	2	136	132	1.0
CP008925.1	h6.sal.bam	other	3641425	3641425	0	+	6	3	142	131	3.0
CP008925.1	h6.sal.bam	other	3641426	3641426	0	+	2	1	144	128	1.0
CP008925.1	h6.sal.bam	other	3641427	3641427	0	+	1	1	141	129	0.5
CP008925.1	h6.sal.bam	other	3641428	3641428	0	+	1	1	139	130	0.5
CP008925.1	h6.sal.bam	other	3641429	3641429	0	+	0	2	138	129	0.0
CP008925.1	h6.sal.bam	GAAC	3641430	3641430	3641438	+	0	2	136	127	0.0
CP008925.1	h6.sal.bam	other	3641431	3641431	0	+	5	3	141	126	2.5
CP008925.1	h6.sal.bam	GAAC	3641432	3641432	3641438	+	1	2	141	126	0.5
CP008925.1	h6.sal.bam	other	3641433	3641433	0	+	2	0	139	125	1.0
CP008925.1	h6.sal.bam	other	3641434	3641434	0	+	1	5	140	125	0.5
CP008925.1	h6.sal.bam	other	3641435	3641435	0	+	4	0	143	120	2.0
CP008925.1	h6.sal.bam	other	3641436	3641436	0	+	2	2	140	120	1.0
CP008925.1	h6.sal.bam	other	3641437	3641437	0	+	1	7	141	118	0.5
CP008925.1	h6.sal.bam	other	3641438	3641438	0	+	2	0	140	112	1.0
CP008925.1	h6.sal.bam	other	3641439	3641439	0	+	2	1	140	115	1.0
CP008925.1	h6.sal.bam	other	3641440	3641440	0	+	0	1	137	116	0.0
CP008925.1	h6.sal.bam	other	3641441	3641441	0	+	2	1	139	115	1.0
CP008925.1	h6.sal.bam	other	3641442	3641442	0	+	0	1	138	114	0.0
CP008925.1	h6.sal.bam	other	3641443	3641443	0	+	2	3	140	123	1.0
CP008925.1	h6.sal.bam	other	3641444	3641444	0	+	6	2	144	122	3.0
CP008925.1	h6.sal.bam	other	3641445	3641445	0	+	2	4	146	120	1.0
CP008925.1	h6.sal.bam	other	3641446	3641446	0	+	3	1	148	119	1.5
CP008925.1	h6.sal.bam	GAAC	3641447	3641447	3641438	+	1	1	149	118	0.5
CP008925.1	h6.sal.bam	other	3641448	3641448	0	+	1	3	150	117	0.5
CP008925.1	h6.sal.bam	GAAC	3641449	3641449	3641438	+	1	0	151	117	0.5
CP008925.1	h6.sal.bam	other	3641450	3641450	0	+	1	2	152	119	0.5
CP008925.1	h6.sal.bam	other	3641451	3641451	0	+	3	2	154	118	1.5
CP008925.1	h6.sal.bam	other	3641452	3641452	0	+	3	2	154	116	1.5
CP008925.1	h6.sal.bam	other	3641453	3641453	0	+	1	0	154	118	0.5
CP008925.1	h6.sal.bam	other	3641454	3641454	0	+	2	2	155	119	1.0
CP008925.1	h6.sal.bam	other	3641455	3641455	0	+	1	2	156	117	0.5
CP008925.1	h6.sal.bam	other	3641456	3641456	0	+	2	0	158	115	1.0
CP008925.1	h6.sal.bam	other	3641457	3641457	0	+	0	0	156	118	0.0
CP008925.1	h6.sal.bam	other	3641458	3641458	0	+	1	1	150	123	0.5
CP008925.1	h6.sal.bam	other	3641459	3641459	0	+	0	2	143	127	0.0
CP008925.1	h6.sal.bam	other	3641460	3641460	0	+	1	3	143	127	0.5
CP008925.1	h6.sal.bam	other	3641461	3641461	0	+	1	1	144	126	0.5
CP008925.1	h6.sal.bam	other	3641462	3641462	0	+	3	0	147	125	1.5
CP008925.1	h6.sal.bam	other	3641463	3641463	0	+	7	2	152	125	3.5
CP008925.1	h6.sal.bam	other	3641464	3641464	0	+	1	3	153	123	0.5
CP008925.1	h6.sal.bam	other	3641465	3641465	0	+	1	2	151	126	0.5
CP008925.1	h6.sal.bam	other	3641466	3641466	0	+	2	1	151	127	1.3333333333333333
CP008925.1	h6.sal.bam	other	3641467	3641467	0	+	6	0	156	126	4.0
CP008925.1	h6.sal.bam	other	3641468	3641468	0	+	2	4	157	128	1.3333333333333333
CP008925.1	h6.sal.bam	other	3641469	3641469	0	+	5	0	159	124	3.3333333333333335
CP008925.1	h6.sal.bam	other	3641470	3641470	0	+	0	1	155	124	0.0
CP008925.1	h6.sal.bam	other	3641471	3641471	0	+	5	2	152	126	3.3333333333333335
CP008925.1	h6.sal.bam	other	3641472	3641472	0	+	1	3	153	124	0.5
CP008925.1	h6.sal.bam	other	3641473	3641473	0	+	0	1	153	124	0.0
CP008925.1	h6.sal.bam	other	3641474	3641474	0	+	3	4	154	125	1.5
CP008925.1	h6.sal.bam	other	3641475	3641475	0	+	3	1	153	126	2.0
CP008925.1	h6.sal.bam	other	3641476	3641476	0	+	3	0	155	127	2.0
CP008925.1	h6.sal.bam	other	3641477	3641477	0	+	0	1	154	129	0.0
CP008925.1	h6.sal.bam	other	3641478	3641478	0	+	1	0	151	129	0.5
CP008925.1	h6.sal.bam	other	3641479	3641479	0	+	1	1	152	129	0.5
CP008925.1	h6.sal.bam	other	3641480	3641480	0	+	3	2	151	129	1.5
CP008925.1	h6.sal.bam	other	3641481	3641481	0	+	0	1	151	129	0.0
CP008925.1	h6.sal.bam	other	3641482	3641482	0	+	2	0	146	131	1.0
CP008925.1	h6.sal.bam	other	3641483	3641483	0	+	2	4	148	131	1.0
CP008925.1	h6.sal.bam	other	3641484	3641484	0	+	2	2	147	127	1.0
CP008925.1	h6.sal.bam	other	3641485	3641485	0	+	1	1	148	128	0.5
CP008925.1	h6.sal.bam	other	3641486	3641486	0	+	0	2	141	127	0.0
CP008925.1	h6.sal.bam	other	3641487	3641487	0	+	1	5	142	126	0.5
CP008925.1	h6.sal.bam	other	3641488	3641488	0	+	4	2	140	125	2.0
CP008925.1	h6.sal.bam	other	3641489	3641489	0	+	5	1	145	125	2.5
CP008925.1	h6.sal.bam	other	3641490	3641490	0	+	1	2	146	124	0.5
CP008925.1	h6.sal.bam	other	3641491	3641491	0	+	3	4	147	127	1.5
CP008925.1	h6.sal.bam	other	3641492	3641492	0	+	1	0	146	123	0.5
CP008925.1	h6.sal.bam	other	3641493	3641493	0	+	2	2	148	123	1.0
CP008925.1	h6.sal.bam	other	3641494	3641494	0	+	2	3	145	121	1.3333333333333333
CP008925.1	h6.sal.bam	other	3641495	3641495	0	+	2	2	144	118	2.0
CP008925.1	h6.sal.bam	other	3641496	3641496	0	+	3	1	146	122	3.0
CP008925.1	h6.sal.bam	other	3641497	3641497	0	+	2	5	146	123	2.0
CP008925.1	h6.sal.bam	other	3641498	3641498	0	+	2	2	147	118	2.0
CP008925.1	h6.sal.bam	other	3641499	3641499	0	+	3	0	148	118	2.0
CP008925.1	h6.sal.bam	other	3641500	3641500	0	+	3	2	145	121	1.5
CP008925.1	h6.sal.bam	other	3641501	3641501	0	+	0	0	143	124	0.0
CP008925.1	h6.sal.bam	other	3641502	3641502	0	+	1	2	143	129	0.6666666666666666
CP008925.1	h6.sal.bam	other	3641503	3641503	0	+	0	0	141	133	0.0
CP008925.1	h6.sal.bam	other	3641504	3641504	0	+	1	0	137	134	0.5
CP008925.1	h6.sal.bam	other	3641505	3641505	0	+	2	1	139	135	1.0
CP008925.1	h6.sal.bam	other	3641506	3641506	0	+	1	3	140	134	0.5
CP008925.1	h6.sal.bam	other	3641507	3641507	0	+	6	1	145	136	3.0
CP008925.1	h6.sal.bam	other	3641508	3641508	0	+	4	0	147	136	2.0
CP008925.1	h6.sal.bam	other	3641509	3641509	0	+	2	0	149	136	1.0
CP008925.1	h6.sal.bam	other	3641510	3641510	0	+	0	0	145	143	0.0
CP008925.1	h6.sal.bam	other	3641511	3641511	0	+	5	0	148	146	2.5
CP008925.1	h6.sal.bam	GTTC	3641512	3641512	3641520	+	0	2	147	147	0.0
CP008925.1	h6.sal.bam	other	3641513	3641513	0	+	1	2	146	146	0.5
CP008925.1	h6.sal.bam	GTTC	3641514	3641514	3641520	+	1	2	145	144	0.5
CP008925.1	h6.sal.bam	other	3641515	3641515	0	+	1	2	146	142	0.5
CP008925.1	h6.sal.bam	other	3641516	3641516	0	+	1	4	145	143	0.5
CP008925.1	h6.sal.bam	other	3641517	3641517	0	+	1	4	146	139	0.5
CP008925.1	h6.sal.bam	other	3641518	3641518	0	+	1	3	145	137	0.5
CP008925.1	h6.sal.bam	other	3641519	3641519	0	+	3	1	142	136	1.5
CP008925.1	h6.sal.bam	other	3641520	3641520	0	+	2	1	142	136	1.0
CP008925.1	h6.sal.bam	other	3641521	3641521	0	+	0	0	140	135	0.0
CP008925.1	h6.sal.bam	other	3641522	3641522	0	+	3	0	141	136	1.5
CP008925.1	h6.sal.bam	other	3641523	3641523	0	+	0	3	140	139	0.0
CP008925.1	h6.sal.bam	other	3641524	3641524	0	+	3	2	142	139	1.5
CP008925.1	h6.sal.bam	other	3641525	3641525	0	+	1	1	142	137	0.5
CP008925.1	h6.sal.bam	other	3641526	3641526	0	+	3	2	142	136	1.5
CP008925.1	h6.sal.bam	other	3641527	3641527	0	+	6	2	145	135	3.0
CP008925.1	h6.sal.bam	other	3641528	3641528	0	+	5	1	149	133	2.5
CP008925.1	h6.sal.bam	GTTC	3641529	3641529	3641520	+	3	1	149	141	1.5
CP008925.1	h6.sal.bam	other	3641530	3641530	0	+	0	2	148	141	0.0
CP008925.1	h6.sal.bam	GTTC	3641531	3641531	3641520	+	3	1	149	139	1.5
CP008925.1	h6.sal.bam	other	3641532	3641532	0	+	2	5	150	138	1.0
CP008925.1	h6.sal.bam	other	3641533	3641533	0	+	1	6	151	133	0.5
CP008925.1	h6.sal.bam	other	3641534	3641534	0	+	1	1	152	140	0.5
CP008925.1	h6.sal.bam	other	3641535	3641535	0	+	2	2	149	139	1.0
CP008925.1	h6.sal.bam	other	3641536	3641536	0	+	3	0	152	137	1.5
CP008925.1	h6.sal.bam	other	3641537	3641537	0	+	0	3	152	137	0.0
CP008925.1	h6.sal.bam	other	3641538	3641538	0	+	0	1	144	139	0.0
CP008925.1	h6.sal.bam	other	3641539	3641539	0	+	1	2	142	139	0.5
CP008925.1	h6.sal.bam	other	3641540	3641540	0	+	5	3	147	139	2.5
CP008925.1	h6.sal.bam	other	3641541	3641541	0	+	2	0	149	135	1.0
CP008925.1	h6.sal.bam	other	3641542	3641542	0	+	1	2	145	138	0.5
CP008925.1	h6.sal.bam	other	3641543	3641543	0	+	1	0	144	139	0.5
CP008925.1	h6.sal.bam	other	3641544	3641544	0	+	1	2	140	139	0.5
CP008925.1	h6.sal.bam	other	3641545	3641545	0	+	0	0	140	137	0.0
CP008925.1	h6.sal.bam	other	3641546	3641546	0	+	2	1	136	140	1.0
CP008925.1	h6.sal.bam	other	3641547	3641547	0	+	0	3	136	139	0.0
CP008925.1	h6.sal.bam	other	3641548	3641548	0	+	1	2	137	142	0.5
CP008925.1	h6.sal.bam	other	3641549	3641549	0	+	2	5	136	140	1.0
CP008925.1	h6.sal.bam	other	3641550	3641550	0	+	3	2	136	135	1.5
CP008925.1	h6.sal.bam	other	3641551	3641551	0	+	1	2	134	140	0.5
CP008925.1	h6.sal.bam	other	3641552	3641552	0	+	2	1	136	139	1.0
CP008925.1	h6.sal.bam	other	3641553	3641553	0	+	2	1	136	140	1.0
CP008925.1	h6.sal.bam	other	3641554	3641554	0	+	2	2	134	140	1.0
CP008925.1	h6.sal.bam	other	3641555	3641555	0	+	2	3	136	138	1.0
CP008925.1	h6.sal.bam	other	3641556	3641556	0	+	3	0	139	136	1.5
CP008925.1	h6.sal.bam	other	3641557	3641557	0	+	2	2	137	136	1.0
CP008925.1	h6.sal.bam	other	3641558	3641558	0	+	0	0	137	134	0.0
CP008925.1	h6.sal.bam	other	3641559	3641559	0	+	0	1	135	136	0.0
CP008925.1	h6.sal.bam	other	3641560	3641560	0	+	2	0	136	135	1.0
CP008925.1	h6.sal.bam	other	3641561	3641561	0	+	4	0	140	140	2.0
CP008925.1	h6.sal.bam	other	3641562	3641562	0	+	1	4	140	146	0.5
CP008925.1	h6.sal.bam	other	3641563	3641563	0	+	2	2	132	144	1.0
CP008925.1	h6.sal.bam	other	3641564	3641564	0	+	4	3	136	146	2.0
CP008925.1	h6.sal.bam	other	3641565	3641565	0	+	4	2	140	145	2.0
CP008925.1	h6.sal.bam	other	3641566	3641566	0	+	3	0	139	143	1.5
CP008925.1	h6.sal.bam	other	3641567	3641567	0	+	2	0	139	144	1.0
CP008925.1	h6.sal.bam	other	3641568	3641568	0	+	0	3	139	144	0.0
CP008925.1	h6.sal.bam	other	3641569	3641569	0	+	5	2	143	143	2.5
CP008925.1	h6.sal.bam	other	3641570	3641570	0	+	3	1	141	142	1.5
CP008925.1	h6.sal.bam	other	3641571	3641571	0	+	0	2	141	141	0.0
CP008925.1	h6.sal.bam	other	3641572	3641572	0	+	1	2	140	139	0.5
CP008925.1	h6.sal.bam	other	3641573	3641573	0	+	0	3	136	139	0.0
CP008925.1	h6.sal.bam	other	3641574	3641574	0	+	2	5	135	137	1.0
CP008925.1	h6.sal.bam	other	3641575	3641575	0	+	2	5	137	133	1.0
CP008925.1	h6.sal.bam	other	3641576	3641576	0	+	1	5	138	133	0.5
CP008925.1	h6.sal.bam	other	3641577	3641577	0	+	4	1	141	128	2.0
CP008925.1	h6.sal.bam	other	3641578	3641578	0	+	0	1	141	127	0.0
CP008925.1	h6.sal.bam	other	3641579	3641579	0	+	1	1	141	134	0.5
CP008925.1	h6.sal.bam	other	3641580	3641580	0	+	1	3	140	134	0.5
CP008925.1	h6.sal.bam	other	3641581	3641581	0	+	5	3	143	132	2.5
CP008925.1	h6.sal.bam	other	3641582	3641582	0	+	2	1	139	136	1.0
CP008925.1	h6.sal.bam	other	3641583	3641583	0	+	4	6	140	136	2.0
CP008925.1	h6.sal.bam	other	3641584	3641584	0	+	6	3	144	130	3.0
CP008925.1	h6.sal.bam	other	3641585	3641585	0	+	4	1	148	127	2.0
CP008925.1	h6.sal.bam	other	3641586	3641586	0	+	2	0	145	128	1.0
CP008925.1	h6.sal.bam	other	3641587	3641587	0	+	2	1	146	129	1.0
CP008925.1	h6.sal.bam	other	3641588	3641588	0	+	1	2	146	128	0.5
CP008925.1	h6.sal.bam	other	3641589	3641589	0	+	2	1	148	126	1.0
CP008925.1	h6.sal.bam	other	3641590	3641590	0	+	1	1	148	129	0.5
CP008925.1	h6.sal.bam	other	3641591	3641591	0	+	0	0	146	128	0.0
CP008925.1	h6.sal.bam	other	3641592	3641592	0	+	2	2	148	128	1.0
CP008925.1	h6.sal.bam	other	3641593	3641593	0	+	2	2	149	128	1.0
CP008925.1	h6.sal.bam	other	3641594	3641594	0	+	1	1	147	126	0.5
CP008925.1	h6.sal.bam	other	3641595	3641595	0	+	5	1	150	125	2.5
CP008925.1	h6.sal.bam	other	3641596	3641596	0	+	2	1	152	124	1.0
CP008925.1	h6.sal.bam	other	3641597	3641597	0	+	0	2	149	125	0.0
CP008925.1	h6.sal.bam	other	3641598	3641598	0	+	2	3	151	128	1.0
CP008925.1	h6.sal.bam	other	3641599	3641599	0	+	0	1	146	127	0.0
CP008925.1	h6.sal.bam	other	3641600	3641600	0	+	0	1	143	127	0.0
CP008925.1	h6.sal.bam	other	3641601	3641601	0	+	2	6	145	126	1.0
CP008925.1	h6.sal.bam	other	3641602	3641602	0	+	0	2	138	120	0.0
CP008925.1	h6.sal.bam	other	3641603	3641603	0	+	4	2	138	124	2.0
CP008925.1	h6.sal.bam	other	3641604	3641604	0	+	0	0	135	123	0.0
CP008925.1	h6.sal.bam	other	3641605	3641605	0	+	2	1	137	123	1.0
CP008925.1	h6.sal.bam	other	3641606	3641606	0	+	5	1	136	126	2.5
CP008925.1	h6.sal.bam	other	3641607	3641607	0	+	2	7	138	125	1.0
CP008925.1	h6.sal.bam	other	3641608	3641608	0	+	0	3	138	119	0.0
CP008925.1	h6.sal.bam	other	3641609	3641609	0	+	3	0	140	117	1.5
CP008925.1	h6.sal.bam	other	3641610	3641610	0	+	1	0	139	117	0.5
CP008925.1	h6.sal.bam	other	3641611	3641611	0	+	5	2	142	117	2.5
CP008925.1	h6.sal.bam	other	3641612	3641612	0	+	3	3	145	123	1.5
CP008925.1	h6.sal.bam	other	3641613	3641613	0	+	5	1	149	121	2.5
CP008925.1	h6.sal.bam	other	3641614	3641614	0	+	1	2	150	120	0.5
CP008925.1	h6.sal.bam	other	3641615	3641615	0	+	3	1	148	118	1.5
CP008925.1	h6.sal.bam	other	3641616	3641616	0	+	5	3	151	118	2.5
CP008925.1	h6.sal.bam	other	3641617	3641617	0	+	3	2	153	115	1.5
CP008925.1	h6.sal.bam	other	3641618	3641618	0	+	3	2	155	113	1.5
CP008925.1	h6.sal.bam	other	3641619	3641619	0	+	0	3	154	111	0.0
CP008925.1	h6.sal.bam	other	3641620	3641620	0	+	0	2	152	115	0.0
CP008925.1	h6.sal.bam	other	3641621	3641621	0	+	1	1	153	113	0.5
CP008925.1	h6.sal.bam	other	3641622	3641622	0	+	5	2	158	113	2.5
CP008925.1	h6.sal.bam	other	3641623	3641623	0	+	1	1	155	111	0.5
CP008925.1	h6.sal.bam	other	3641624	3641624	0	+	4	4	159	111	2.0
CP008925.1	h6.sal.bam	other	3641625	3641625	0	+	1	1	158	109	0.5
CP008925.1	h6.sal.bam	other	3641626	3641626	0	+	1	1	155	109	0.5
CP008925.1	h6.sal.bam	other	3641627	3641627	0	+	0	1	154	109	0.0
CP008925.1	h6.sal.bam	other	3641628	3641628	0	+	1	1	155	108	0.5
CP008925.1	h6.sal.bam	other	3641629	3641629	0	+	0	1	153	108	0.0
CP008925.1	h6.sal.bam	other	3641630	3641630	0	+	1	2	152	108	0.5
CP008925.1	h6.sal.bam	other	3641631	3641631	0	+	1	0	150	106	0.5
CP008925.1	h6.sal.bam	other	3641632	3641632	0	+	1	1	149	106	0.5
CP008925.1	h6.sal.bam	other	3641633	3641633	0	+	3	0	152	110	1.5
CP008925.1	h6.sal.bam	other	3641634	3641634	0	+	2	1	151	110	1.0
CP008925.1	h6.sal.bam	other	3641635	3641635	0	+	0	3	151	110	0.0
CP008925.1	h6.sal.bam	other	3641636	3641636	0	+	2	6	149	109	1.0
CP008925.1	h6.sal.bam	other	3641637	3641637	0	+	1	2	146	109	0.5
CP008925.1	h6.sal.bam	other	3641638	3641638	0	+	2	4	148	107	1.0
CP008925.1	h6.sal.bam	other	3641639	3641639	0	+	2	1	146	103	1.0
CP008925.1	h6.sal.bam	other	3641640	3641640	0	+	3	0	145	103	1.5
CP008925.1	h6.sal.bam	other	3641641	3641641	0	+	4	1	146	104	2.0
CP008925.1	h6.sal.bam	other	3641642	3641642	0	+	3	2	147	105	1.5
CP008925.1	h6.sal.bam	other	3641643	3641643	0	+	4	1	151	104	2.0
CP008925.1	h6.sal.bam	other	3641644	3641644	0	+	3	1	146	105	1.5
CP008925.1	h6.sal.bam	other	3641645	3641645	0	+	1	0	147	104	0.5
CP008925.1	h6.sal.bam	other	3641646	3641646	0	+	1	2	148	105	0.5
CP008925.1	h6.sal.bam	other	3641647	3641647	0	+	2	1	149	105	1.0
CP008925.1	h6.sal.bam	other	3641648	3641648	0	+	4	1	153	107	2.0
CP008925.1	h6.sal.bam	other	3641649	3641649	0	+	3	1	149	112	1.5
CP008925.1	h6.sal.bam	other	3641650	3641650	0	+	1	4	150	112	0.5
CP008925.1	h6.sal.bam	other	3641651	3641651	0	+	1	1	150	111	0.5
CP008925.1	h6.sal.bam	other	3641652	3641652	0	+	0	4	150	110	0.0
CP008925.1	h6.sal.bam	other	3641653	3641653	0	+	1	3	151	107	0.5
CP008925.1	h6.sal.bam	other	3641654	3641654	0	+	0	1	150	106	0.0
CP008925.1	h6.sal.bam	other	3641655	3641655	0	+	1	1	150	105	0.5
CP008925.1	h6.sal.bam	other	3641656	3641656	0	+	6	7	152	104	3.0
CP008925.1	h6.sal.bam	other	3641657	3641657	0	+	4	0	154	98	2.0
CP008925.1	h6.sal.bam	other	3641658	3641658	0	+	1	0	151	99	0.5
CP008925.1	h6.sal.bam	other	3641659	3641659	0	+	4	3	149	100	2.0
CP008925.1	h6.sal.bam	other	3641660	3641660	0	+	0	0	145	97	0.0
CP008925.1	h6.sal.bam	other	3641661	3641661	0	+	6	1	149	100	3.0
CP008925.1	h6.sal.bam	other	3641662	3641662	0	+	0	0	145	103	0.0
CP008925.1	h6.sal.bam	other	3641663	3641663	0	+	5	1	150	104	2.5
CP008925.1	h6.sal.bam	other	3641664	3641664	0	+	1	3	150	104	0.5
CP008925.1	h6.sal.bam	other	3641665	3641665	0	+	1	0	150	102	0.5
CP008925.1	h6.sal.bam	other	3641666	3641666	0	+	1	1	151	105	0.5
CP008925.1	h6.sal.bam	other	3641667	3641667	0	+	2	1	151	104	1.0
CP008925.1	h6.sal.bam	other	3641668	3641668	0	+	3	1	152	107	1.5
CP008925.1	h6.sal.bam	other	3641669	3641669	0	+	5	0	156	108	2.5
CP008925.1	h6.sal.bam	other	3641670	3641670	0	+	3	1	153	108	1.5
CP008925.1	h6.sal.bam	other	3641671	3641671	0	+	5	5	157	107	2.5
CP008925.1	h6.sal.bam	other	3641672	3641672	0	+	2	2	159	104	1.0
CP008925.1	h6.sal.bam	other	3641673	3641673	0	+	5	0	162	103	2.5
CP008925.1	h6.sal.bam	other	3641674	3641674	0	+	1	1	163	103	0.5
CP008925.1	h6.sal.bam	other	3641675	3641675	0	+	3	4	166	104	1.5
CP008925.1	h6.sal.bam	other	3641676	3641676	0	+	3	1	166	102	1.5
CP008925.1	h6.sal.bam	other	3641677	3641677	0	+	6	2	172	101	3.0
CP008925.1	h6.sal.bam	other	3641678	3641678	0	+	2	0	171	99	1.0
CP008925.1	h6.sal.bam	other	3641679	3641679	0	+	1	3	168	102	0.5
CP008925.1	h6.sal.bam	other	3641680	3641680	0	+	2	1	168	99	1.0
CP008925.1	h6.sal.bam	other	3641681	3641681	0	+	3	0	169	108	1.5
CP008925.1	h6.sal.bam	other	3641682	3641682	0	+	2	1	170	108	1.0
CP008925.1	h6.sal.bam	other	3641683	3641683	0	+	2	1	169	109	1.0
CP008925.1	h6.sal.bam	other	3641684	3641684	0	+	1	1	169	108	0.5
CP008925.1	h6.sal.bam	other	3641685	3641685	0	+	3	2	166	108	1.5
CP008925.1	h6.sal.bam	other	3641686	3641686	0	+	3	5	169	109	1.5
CP008925.1	h6.sal.bam	other	3641687	3641687	0	+	3	2	168	104	1.5
CP008925.1	h6.sal.bam	other	3641688	3641688	0	+	6	0	169	102	3.0
CP008925.1	h6.sal.bam	other	3641689	3641689	0	+	2	0	170	102	1.0
CP008925.1	h6.sal.bam	other	3641690	3641690	0	+	0	1	168	106	0.0
CP008925.1	h6.sal.bam	other	3641691	3641691	0	+	3	0	167	109	1.5
CP008925.1	h6.sal.bam	other	3641692	3641692	0	+	2	0	163	111	1.0
CP008925.1	h6.sal.bam	other	3641693	3641693	0	+	2	6	165	111	1.0
CP008925.1	h6.sal.bam	other	3641694	3641694	0	+	1	1	166	107	0.5
CP008925.1	h6.sal.bam	other	3641695	3641695	0	+	6	1	172	108	3.0
CP008925.1	h6.sal.bam	other	3641696	3641696	0	+	2	0	168	109	1.0
CP008925.1	h6.sal.bam	other	3641697	3641697	0	+	0	0	166	110	0.0
CP008925.1	h6.sal.bam	other	3641698	3641698	0	+	4	2	170	110	2.0
CP008925.1	h6.sal.bam	other	3641699	3641699	0	+	0	0	167	110	0.0
CP008925.1	h6.sal.bam	other	3641700	3641700	0	+	0	1	166	113	0.0
CP008925.1	h6.sal.bam	other	3641701	3641701	0	+	3	1	168	115	1.5
CP008925.1	h6.sal.bam	other	3641702	3641702	0	+	2	1	170	115	1.0
CP008925.1	h6.sal.bam	other	3641703	3641703	0	+	5	1	173	117	2.5
CP008925.1	h6.sal.bam	other	3641704	3641704	0	+	0	1	173	118	0.0
CP008925.1	h6.sal.bam	other	3641705	3641705	0	+	1	2	173	119	0.5
CP008925.1	h6.sal.bam	other	3641706	3641706	0	+	2	1	174	118	1.0
CP008925.1	h6.sal.bam	other	3641707	3641707	0	+	0	1	171	118	0.0
CP008925.1	h6.sal.bam	other	3641708	3641708	0	+	0	1	166	119	0.0
CP008925.1	h6.sal.bam	other	3641709	3641709	0	+	1	1	167	119	0.5
CP008925.1	h6.sal.bam	other	3641710	3641710	0	+	0	1	165	120	0.0
CP008925.1	h6.sal.bam	other	3641711	3641711	0	+	1	5	166	119	0.5
CP008925.1	h6.sal.bam	other	3641712	3641712	0	+	2	0	168	116	1.0
CP008925.1	h6.sal.bam	other	3641713	3641713	0	+	5	0	170	120	2.5
CP008925.1	h6.sal.bam	other	3641714	3641714	0	+	0	1	170	120	0.0
CP008925.1	h6.sal.bam	other	3641715	3641715	0	+	0	1	159	124	0.0
CP008925.1	h6.sal.bam	other	3641716	3641716	0	+	1	1	159	126	0.5
CP008925.1	h6.sal.bam	other	3641717	3641717	0	+	2	3	161	125	1.0
CP008925.1	h6.sal.bam	other	3641718	3641718	0	+	1	2	158	122	0.5
CP008925.1	h6.sal.bam	other	3641719	3641719	0	+	8	1	162	123	4.0
CP008925.1	h6.sal.bam	other	3641720	3641720	0	+	1	6	163	122	0.5
CP008925.1	h6.sal.bam	other	3641721	3641721	0	+	6	2	166	117	3.0
CP008925.1	h6.sal.bam	other	3641722	3641722	0	+	2	5	165	115	1.0
CP008925.1	h6.sal.bam	other	3641723	3641723	0	+	4	1	165	111	2.0
CP008925.1	h6.sal.bam	other	3641724	3641724	0	+	5	2	170	110	2.5
CP008925.1	h6.sal.bam	other	3641725	3641725	0	+	1	3	171	110	0.5
CP008925.1	h6.sal.bam	other	3641726	3641726	0	+	4	0	174	108	2.0
CP008925.1	h6.sal.bam	other	3641727	3641727	0	+	2	3	175	109	1.0
CP008925.1	h6.sal.bam	other	3641728	3641728	0	+	1	0	176	106	0.5
CP008925.1	h6.sal.bam	other	3641729	3641729	0	+	0	0	176	107	0.0
CP008925.1	h6.sal.bam	other	3641730	3641730	0	+	2	0	171	109	1.0
CP008925.1	h6.sal.bam	other	3641731	3641731	0	+	1	1	172	110	0.5
CP008925.1	h6.sal.bam	other	3641732	3641732	0	+	1	0	167	112	0.5
CP008925.1	h6.sal.bam	other	3641733	3641733	0	+	1	2	165	114	0.6666666666666666
CP008925.1	h6.sal.bam	other	3641734	3641734	0	+	0	0	165	113	0.0
CP008925.1	h6.sal.bam	other	3641735	3641735	0	+	1	1	166	113	0.6666666666666666
CP008925.1	h6.sal.bam	other	3641736	3641736	0	+	1	2	162	112	0.6666666666666666
CP008925.1	h6.sal.bam	other	3641737	3641737	0	+	1	1	163	110	1.0
CP008925.1	h6.sal.bam	other	3641738	3641738	0	+	2	1	160	111	2.0
CP008925.1	h6.sal.bam	other	3641739	3641739	0	+	0	1	159	112	0.0
CP008925.1	h6.sal.bam	other	3641740	3641740	0	+	4	3	162	112	4.0
CP008925.1	h6.sal.bam	other	3641741	3641741	0	+	0	0	161	109	0.0
CP008925.1	h6.sal.bam	other	3641742	3641742	0	+	1	4	160	114	1.0
CP008925.1	h6.sal.bam	other	3641743	3641743	0	+	6	1	162	111	6.0
CP008925.1	h6.sal.bam	other	3641744	3641744	0	+	4	0	162	112	4.0
CP008925.1	h6.sal.bam	other	3641745	3641745	0	+	0	1	159	114	0.0
CP008925.1	h6.sal.bam	other	3641746	3641746	0	+	3	1	155	115	3.0
CP008925.1	h6.sal.bam	other	3641747	3641747	0	+	0	1	155	114	0.0
CP008925.1	h6.sal.bam	other	3641748	3641748	0	+	0	2	150	117	0.0
CP008925.1	h6.sal.bam	other	3641749	3641749	0	+	2	2	151	116	2.0
CP008925.1	h6.sal.bam	other	3641750	3641750	0	+	0	0	148	115	0.0
CP008925.1	h6.sal.bam	other	3641751	3641751	0	+	0	3	145	115	0.0
CP008925.1	h6.sal.bam	other	3641752	3641752	0	+	0	3	139	112	0.0
CP008925.1	h6.sal.bam	other	3641753	3641753	0	+	1	3	139	109	1.0
CP008925.1	h6.sal.bam	other	3641754	3641754	0	+	2	2	140	107	2.0
CP008925.1	h6.sal.bam	other	3641755	3641755	0	+	2	2	140	108	2.0
CP008925.1	h6.sal.bam	other	3641756	3641756	0	+	1	0	137	106	1.0
CP008925.1	h6.sal.bam	other	3641757	3641757	0	+	2	2	138	108	2.0
CP008925.1	h6.sal.bam	other	3641758	3641758	0	+	2	0	137	106	2.0
CP008925.1	h6.sal.bam	other	3641759	3641759	0	+	5	1	141	106	5.0
CP008925.1	h6.sal.bam	other	3641760	3641760	0	+	0	3	138	105	0.0
CP008925.1	h6.sal.bam	other	3641761	3641761	0	+	1	0	136	105	1.0
CP008925.1	h6.sal.bam	other	3641762	3641762	0	+	2	0	135	105	2.0
CP008925.1	h6.sal.bam	other	3641763	3641763	0	+	1	5	130	106	1.0
CP008925.1	h6.sal.bam	other	3641764	3641764	0	+	2	3	131	102	2.0
CP008925.1	h6.sal.bam	other	3641765	3641765	0	+	6	1	136	101	6.0
CP008925.1	h6.sal.bam	other	3641766	3641766	0	+	5	1	139	103	5.0
CP008925.1	h6.sal.bam	other	3641767	3641767	0	+	4	0	138	103	4.0
CP008925.1	h6.sal.bam	other	3641768	3641768	0	+	2	2	140	103	2.0
CP008925.1	h6.sal.bam	other	3641769	3641769	0	+	1	2	140	103	1.0
CP008925.1	h6.sal.bam	other	3641770	3641770	0	+	4	2	139	103	4.0
CP008925.1	h6.sal.bam	other	3641771	3641771	0	+	2	1	139	102	2.0
CP008925.1	h6.sal.bam	other	3641772	3641772	0	+	1	2	136	102	1.0
CP008925.1	h6.sal.bam	other	3641773	3641773	0	+	2	3	138	101	2.0
CP008925.1	h6.sal.bam	other	3641774	3641774	0	+	2	3	139	99	2.0
CP008925.1	h6.sal.bam	other	3641775	3641775	0	+	0	1	139	99	0.0
CP008925.1	h6.sal.bam	other	3641776	3641776	0	+	5	2	141	100	5.0
CP008925.1	h6.sal.bam	other	3641777	3641777	0	+	2	1	136	100	2.0
CP008925.1	h6.sal.bam	other	3641778	3641778	0	+	2	2	138	101	2.0
CP008925.1	h6.sal.bam	other	3641779	3641779	0	+	1	2	139	99	1.0
CP008925.1	h6.sal.bam	other	3641780	3641780	0	+	1	1	137	99	1.0
CP008925.1	h6.sal.bam	other	3641781	3641781	0	+	0	1	135	101	0.0
CP008925.1	h6.sal.bam	other	3641782	3641782	0	+	0	2	135	101	0.0
CP008925.1	h6.sal.bam	other	3641783	3641783	0	+	0	1	135	99	0.0
CP008925.1	h6.sal.bam	other	3641784	3641784	0	+	3	2	137	104	3.0
CP008925.1	h6.sal.bam	other	3641785	3641785	0	+	1	1	138	102	1.0
CP008925.1	h6.sal.bam	other	3641786	3641786	0	+	3	1	133	107	3.0
CP008925.1	h6.sal.bam	other	3641787	3641787	0	+	1	4	134	157	1.0
CP008925.1	h6.sal.bam	other	3641788	3641788	0	+	1	2	135	160	1.0
CP008925.1	h6.sal.bam	other	3641789	3641789	0	+	1	3	136	159	1.0
CP008925.1	h6.sal.bam	other	3641790	3641790	0	+	0	3	136	157	0.0
CP008925.1	h6.sal.bam	other	3641791	3641791	0	+	2	1	136	154	2.0
CP008925.1	h6.sal.bam	other	3641792	3641792	0	+	3	0	138	156	3.0
CP008925.1	h6.sal.bam	other	3641793	3641793	0	+	2	2	139	157	2.0
CP008925.1	h6.sal.bam	other	3641794	3641794	0	+	3	1	133	157	3.0
CP008925.1	h6.sal.bam	other	3641795	3641795	0	+	2	0	135	156	2.0
CP008925.1	h6.sal.bam	other	3641796	3641796	0	+	2	0	131	158	2.0
CP008925.1	h6.sal.bam	other	3641797	3641797	0	+	1	1	132	169	1.0
CP008925.1	h6.sal.bam	other	3641798	3641798	0	+	1	1	130	171	1.0
CP008925.1	h6.sal.bam	other	3641799	3641799	0	+	3	1	128	172	3.0
CP008925.1	h6.sal.bam	other	3641800	3641800	0	+	3	1	126	173	3.0
CP008925.1	h6.sal.bam	GTTC	3641801	3641801	3641809	+	1	1	127	172	1.0
CP008925.1	h6.sal.bam	other	3641802	3641802	0	+	1	0	126	174	1.0
CP008925.1	h6.sal.bam	GTTC	3641803	3641803	3641809	+	1	1	126	174	1.0
CP008925.1	h6.sal.bam	other	3641804	3641804	0	+	1	2	125	307	1.0
CP008925.1	h6.sal.bam	other	3641805	3641805	0	+	3	1	126	311	3.0
CP008925.1	h6.sal.bam	other	3641806	3641806	0	+	0	3	126	313	0.0
CP008925.1	h6.sal.bam	other	3641807	3641807	0	+	1	2	126	311	1.0
CP008925.1	h6.sal.bam	other	3641808	3641808	0	+	0	1	125	309	0.0
CP008925.1	h6.sal.bam	other	3641809	3641809	0	+	1	0	126	310	1.0
CP008925.1	h6.sal.bam	other	3641810	3641810	0	+	1	0	126	310	1.0
CP008925.1	h6.sal.bam	other	3641811	3641811	0	+	1	0	126	310	1.0
CP008925.1	h6.sal.bam	other	3641812	3641812	0	+	2	2	127	310	2.0
CP008925.1	h6.sal.bam	other	3641813	3641813	0	+	2	2	124	308	2.0
CP008925.1	h6.sal.bam	other	3641814	3641814	0	+	0	1	123	308	0.0
CP008925.1	h6.sal.bam	other	3641815	3641815	0	+	1	0	124	307	1.0
CP008925.1	h6.sal.bam	other	3641816	3641816	0	+	1	5	124	308	1.0
CP008925.1	h6.sal.bam	other	3641817	3641817	0	+	3	1	126	305	3.0
CP008925.1	h6.sal.bam	GTTC	3641818	3641818	3641809	+	1	2	121	305	1.0
CP008925.1	h6.sal.bam	other	3641819	3641819	0	+	0	2	116	303	0.0
CP008925.1	h6.sal.bam	GTTC	3641820	3641820	3641809	+	1	2	117	301	1.0
CP008925.1	h6.sal.bam	other	3641821	3641821	0	+	3	4	118	300	3.0
CP008925.1	h6.sal.bam	other	3641822	3641822	0	+	0	1	118	296	0.0
CP008925.1	h6.sal.bam	other	3641823	3641823	0	+	0	0	118	295	0.0
CP008925.1	h6.sal.bam	other	3641824	3641824	0	+	1	2	118	297	1.0
CP008925.1	h6.sal.bam	other	3641825	3641825	0	+	1	0	119	295	1.0
CP008925.1	h6.sal.bam	other	3641826	3641826	0	+	1	0	120	297	1.0
CP008925.1	h6.sal.bam	other	3641827	3641827	0	+	2	0	122	297	2.0
CP008925.1	h6.sal.bam	other	3641828	3641828	0	+	0	1	121	297	0.0
CP008925.1	h6.sal.bam	other	3641829	3641829	0	+	1	3	120	298	1.0
CP008925.1	h6.sal.bam	other	3641830	3641830	0	+	0	0	118	297	0.0
CP008925.1	h6.sal.bam	other	3641831	3641831	0	+	1	1	113	297	1.0
CP008925.1	h6.sal.bam	other	3641832	3641832	0	+	0	0	113	296	0.0
CP008925.1	h6.sal.bam	other	3641833	3641833	0	+	0	0	113	296	0.0
CP008925.1	h6.sal.bam	other	3641834	3641834	0	+	6	1	115	296	6.0
CP008925.1	h6.sal.bam	other	3641835	3641835	0	+	1	2	116	295	1.0
CP008925.1	h6.sal.bam	other	3641836	3641836	0	+	0	0	116	294	0.0
CP008925.1	h6.sal.bam	other	3641837	3641837	0	+	0	1	113	296	0.0
CP008925.1	h6.sal.bam	other	3641838	3641838	0	+	2	1	107	295	2.0
CP008925.1	h6.sal.bam	other	3641839	3641839	0	+	2	2	109	296	2.0
CP008925.1	h6.sal.bam	other	3641840	3641840	0	+	1	3	110	295	1.0
CP008925.1	h6.sal.bam	other	3641841	3641841	0	+	1	2	106	292	1.0
CP008925.1	h6.sal.bam	other	3641842	3641842	0	+	1	0	103	291	1.0
CP008925.1	h6.sal.bam	other	3641843	3641843	0	+	1	1	102	291	1.0
CP008925.1	h6.sal.bam	other	3641844	3641844	0	+	0	2	101	290	0.0
CP008925.1	h6.sal.bam	other	3641845	3641845	0	+	1	1	98	295	1.0
CP008925.1	h6.sal.bam	other	3641846	3641846	0	+	1	2	97	296	1.0
CP008925.1	h6.sal.bam	other	3641847	3641847	0	+	0	1	96	294	0.0
CP008925.1	h6.sal.bam	other	3641848	3641848	0	+	0	0	93	293	0.0
CP008925.1	h6.sal.bam	other	3641849	3641849	0	+	0	3	91	297	0.0
CP008925.1	h6.sal.bam	other	3641850	3641850	0	+	1	2	91	294	1.0
CP008925.1	h6.sal.bam	other	3641851	3641851	0	+	3	2	90	292	3.0
CP008925.1	h6.sal.bam	other	3641852	3641852	0	+	2	2	90	290	2.0
CP008925.1	h6.sal.bam	other	3641853	3641853	0	+	1	2	89	292	1.0
CP008925.1	h6.sal.bam	other	3641854	3641854	0	+	0	1	88	290	0.0
CP008925.1	h6.sal.bam	other	3641855	3641855	0	+	1	2	88	290	1.0
CP008925.1	h6.sal.bam	other	3641856	3641856	0	+	1	1	89	289	1.0
CP008925.1	h6.sal.bam	other	3641857	3641857	0	+	2	5	88	288	2.0
CP008925.1	h6.sal.bam	other	3641858	3641858	0	+	1	1	89	284	1.0
CP008925.1	h6.sal.bam	other	3641859	3641859	0	+	0	0	89	283	0.0
CP008925.1	h6.sal.bam	other	3641860	3641860	0	+	1	9	88	283	1.0
CP008925.1	h6.sal.bam	GAAC	3641861	3641861	3641869	+	2	53	87	274	2.0
CP008925.1	h6.sal.bam	other	3641862	3641862	0	+	1	3	84	221	1.0
CP008925.1	h6.sal.bam	GAAC	3641863	3641863	3641869	+	31	1	114	220	31.0
CP008925.1	h6.sal.bam	other	3641864	3641864	0	+	0	1	113	220	0.0
CP008925.1	h6.sal.bam	other	3641865	3641865	0	+	0	0	113	219	0.0
CP008925.1	h6.sal.bam	other	3641866	3641866	0	+	1	3	112	225	1.0
CP008925.1	h6.sal.bam	other	3641867	3641867	0	+	3	1	111	222	3.0
CP008925.1	h6.sal.bam	other	3641868	3641868	0	+	1	1	110	221	1.0
CP008925.1	h6.sal.bam	other	3641869	3641869	0	+	2	2	109	220	2.0
CP008925.1	h6.sal.bam	other	3641870	3641870	0	+	7	0	114	218	7.0
CP008925.1	h6.sal.bam	other	3641871	3641871	0	+	1	11	114	218	1.0
CP008925.1	h6.sal.bam	other	3641872	3641872	0	+	0	3	114	207	0.0
CP008925.1	h6.sal.bam	other	3641873	3641873	0	+	0	2	113	205	0.0
CP008925.1	h6.sal.bam	other	3641874	3641874	0	+	1	2	111	210	1.0
CP008925.1	h6.sal.bam	other	3641875	3641875	0	+	0	1	109	208	0.0
CP008925.1	h6.sal.bam	other	3641876	3641876	0	+	0	2	108	207	0.0
CP008925.1	h6.sal.bam	other	3641877	3641877	0	+	0	0	107	205	0.0
CP008925.1	h6.sal.bam	GAAC	3641878	3641878	3641869	+	1	142	107	205	1.0
CP008925.1	h6.sal.bam	other	3641879	3641879	0	+	0	3	101	66	0.0
CP008925.1	h6.sal.bam	GAAC	3641880	3641880	3641869	+	152	0	252	70	152.0
CP008925.1	h6.sal.bam	other	3641881	3641881	0	+	2	1	254	72	2.0
CP008925.1	h6.sal.bam	other	3641882	3641882	0	+	3	1	256	71	3.0
CP008925.1	h6.sal.bam	other	3641883	3641883	0	+	5	0	261	72	5.0
CP008925.1	h6.sal.bam	other	3641884	3641884	0	+	1	0	261	73	1.0
CP008925.1	h6.sal.bam	other	3641885	3641885	0	+	0	0	260	73	0.0
CP008925.1	h6.sal.bam	other	3641886	3641886	0	+	0	0	258	73	0.0
CP008925.1	h6.sal.bam	other	3641887	3641887	0	+	2	0	258	73	2.0
CP008925.1	h6.sal.bam	other	3641888	3641888	0	+	1	2	258	74	1.0
CP008925.1	h6.sal.bam	other	3641889	3641889	0	+	3	0	261	73	3.0
CP008925.1	h6.sal.bam	other	3641890	3641890	0	+	0	0	261	73	0.0
CP008925.1	h6.sal.bam	other	3641891	3641891	0	+	1	2	261	77	1.0
CP008925.1	h6.sal.bam	other	3641892	3641892	0	+	2	1	261	76	2.0
CP008925.1	h6.sal.bam	other	3641893	3641893	0	+	2	0	262	75	2.0
CP008925.1	h6.sal.bam	GTTC	3641894	3641894	3641902	+	0	1	262	76	0.0
CP008925.1	h6.sal.bam	other	3641895	3641895	0	+	0	0	261	78	0.0
CP008925.1	h6.sal.bam	GTTC	3641896	3641896	3641902	+	6	0	266	79	6.0
CP008925.1	h6.sal.bam	other	3641897	3641897	0	+	1	2	267	79	1.0
CP008925.1	h6.sal.bam	other	3641898	3641898	0	+	3	0	270	82	3.0
CP008925.1	h6.sal.bam	other	3641899	3641899	0	+	0	1	268	84	0.0
CP008925.1	h6.sal.bam	other	3641900	3641900	0	+	0	2	268	83	0.0
CP008925.1	h6.sal.bam	other	3641901	3641901	0	+	1	2	268	83	1.0
CP008925.1	h6.sal.bam	other	3641902	3641902	0	+	2	0	268	82	2.0
CP008925.1	h6.sal.bam	other	3641903	3641903	0	+	0	0	268	82	0.0
CP008925.1	h6.sal.bam	other	3641904	3641904	0	+	1	2	268	85	1.0
CP008925.1	h6.sal.bam	other	3641905	3641905	0	+	0	1	268	86	0.0
CP008925.1	h6.sal.bam	other	3641906	3641906	0	+	1	0	269	85	1.0
CP008925.1	h6.sal.bam	other	3641907	3641907	0	+	1	0	270	87	1.0
CP008925.1	h6.sal.bam	other	3641908	3641908	0	+	0	0	264	90	0.0
CP008925.1	h6.sal.bam	other	3641909	3641909	0	+	0	1	264	93	0.0
CP008925.1	h6.sal.bam	other	3641910	3641910	0	+	0	0	264	94	0.0
CP008925.1	h6.sal.bam	GTTC	3641911	3641911	3641902	+	2	2	264	95	2.0
CP008925.1	h6.sal.bam	other	3641912	3641912	0	+	1	0	265	96	1.0
CP008925.1	h6.sal.bam	GTTC	3641913	3641913	3641902	+	1	1	266	98	1.0
CP008925.1	h6.sal.bam	other	3641914	3641914	0	+	3	1	267	98	3.0
CP008925.1	h6.sal.bam	other	3641915	3641915	0	+	0	1	266	97	0.0
CP008925.1	h6.sal.bam	other	3641916	3641916	0	+	0	2	265	96	0.0
CP008925.1	h6.sal.bam	other	3641917	3641917	0	+	1	2	265	97	1.0
CP008925.1	h6.sal.bam	other	3641918	3641918	0	+	0	3	263	97	0.0
CP008925.1	h6.sal.bam	other	3641919	3641919	0	+	0	2	263	97	0.0
CP008925.1	h6.sal.bam	other	3641920	3641920	0	+	0	1	263	99	0.0
CP008925.1	h6.sal.bam	other	3641921	3641921	0	+	2	3	264	99	2.0
CP008925.1	h6.sal.bam	other	3641922	3641922	0	+	3	3	267	96	3.0
CP008925.1	h6.sal.bam	other	3641923	3641923	0	+	5	1	272	93	5.0
CP008925.1	h6.sal.bam	other	3641924	3641924	0	+	2	0	274	92	2.0
CP008925.1	h6.sal.bam	other	3641925	3641925	0	+	0	3	270	96	0.0
CP008925.1	h6.sal.bam	other	3641926	3641926	0	+	0	0	268	94	0.0
CP008925.1	h6.sal.bam	other	3641927	3641927	0	+	3	1	270	94	3.0
CP008925.1	h6.sal.bam	other	3641928	3641928	0	+	1	0	267	94	1.0
CP008925.1	h6.sal.bam	other	3641929	3641929	0	+	3	1	270	94	3.0
CP008925.1	h6.sal.bam	other	3641930	3641930	0	+	2	2	272	95	2.0
CP008925.1	h6.sal.bam	other	3641931	3641931	0	+	0	2	272	94	0.0
CP008925.1	h6.sal.bam	other	3641932	3641932	0	+	2	2	274	93	2.0
CP008925.1	h6.sal.bam	other	3641933	3641933	0	+	0	0	273	93	0.0
CP008925.1	h6.sal.bam	other	3641934	3641934	0	+	1	0	274	93	1.0
CP008925.1	h6.sal.bam	other	3641935	3641935	0	+	0	0	273	96	0.0
CP008925.1	h6.sal.bam	other	3641936	3641936	0	+	0	0	271	100	0.0
CP008925.1	h6.sal.bam	other	3641937	3641937	0	+	1	0	270	108	1.0
CP008925.1	h6.sal.bam	other	3641938	3641938	0	+	0	1	240	114	0.0
CP008925.1	h6.sal.bam	other	3641939	3641939	0	+	0	1	239	115	0.0
CP008925.1	h6.sal.bam	other	3641940	3641940	0	+	0	3	239	115	0.0
CP008925.1	h6.sal.bam	other	3641941	3641941	0	+	1	0	239	114	1.0
CP008925.1	h6.sal.bam	other	3641942	3641942	0	+	0	0	236	114	0.0
CP008925.1	h6.sal.bam	other	3641943	3641943	0	+	0	0	235	115	0.0
CP008925.1	h6.sal.bam	other	3641944	3641944	0	+	0	0	233	116	0.0
CP008925.1	h6.sal.bam	other	3641945	3641945	0	+	0	1	227	118	0.0
CP008925.1	h6.sal.bam	other	3641946	3641946	0	+	0	3	225	118	0.0
CP008925.1	h6.sal.bam	other	3641947	3641947	0	+	0	1	224	118	0.0
CP008925.1	h6.sal.bam	other	3641948	3641948	0	+	1	2	225	117	1.0
CP008925.1	h6.sal.bam	other	3641949	3641949	0	+	1	0	223	120	1.0
CP008925.1	h6.sal.bam	other	3641950	3641950	0	+	3	1	225	123	3.0
CP008925.1	h6.sal.bam	other	3641951	3641951	0	+	1	1	226	123	1.0
CP008925.1	h6.sal.bam	other	3641952	3641952	0	+	0	1	226	122	0.0
CP008925.1	h6.sal.bam	other	3641953	3641953	0	+	0	3	223	125	0.0
CP008925.1	h6.sal.bam	other	3641954	3641954	0	+	0	1	223	126	0.0
CP008925.1	h6.sal.bam	other	3641955	3641955	0	+	0	2	77	125	0.0
CP008925.1	h6.sal.bam	other	3641956	3641956	0	+	1	1	73	133	1.0
CP008925.1	h6.sal.bam	other	3641957	3641957	0	+	3	1	76	132	3.0
CP008925.1	h6.sal.bam	other	3641958	3641958	0	+	2	1	74	132	2.0
CP008925.1	h6.sal.bam	other	3641959	3641959	0	+	2	0	75	131	2.0
CP008925.1	h6.sal.bam	other	3641960	3641960	0	+	2	1	76	132	2.0
CP008925.1	h6.sal.bam	other	3641961	3641961	0	+	0	0	76	131	0.0
CP008925.1	h6.sal.bam	other	3641962	3641962	0	+	0	1	74	134	0.0
CP008925.1	h6.sal.bam	other	3641963	3641963	0	+	1	1	74	133	1.0
CP008925.1	h6.sal.bam	other	3641964	3641964	0	+	0	2	71	135	0.0
CP008925.1	h6.sal.bam	other	3641965	3641965	0	+	3	2	74	137	3.0
CP008925.1	h6.sal.bam	other	3641966	3641966	0	+	1	0	73	136	1.0
CP008925.1	h6.sal.bam	other	3641967	3641967	0	+	0	0	71	138	0.0
CP008925.1	h6.sal.bam	other	3641968	3641968	0	+	2	2	73	144	2.0
CP008925.1	h6.sal.bam	other	3641969	3641969	0	+	1	3	74	145	1.0
CP008925.1	h6.sal.bam	other	3641970	3641970	0	+	0	0	74	142	0.0
CP008925.1	h6.sal.bam	other	3641971	3641971	0	+	0	0	67	144	0.0
CP008925.1	h6.sal.bam	other	3641972	3641972	0	+	4	5	71	147	4.0
CP008925.1	h6.sal.bam	other	3641973	3641973	0	+	3	2	70	143	3.0
CP008925.1	h6.sal.bam	other	3641974	3641974	0	+	0	0	70	141	0.0
CP008925.1	h6.sal.bam	other	3641975	3641975	0	+	0	2	70	144	0.0
CP008925.1	h6.sal.bam	other	3641976	3641976	0	+	0	1	69	145	0.0
CP008925.1	h6.sal.bam	other	3641977	3641977	0	+	0	3	68	146	0.0
CP008925.1	h6.sal.bam	other	3641978	3641978	0	+	1	1	69	148	1.0
CP008925.1	h6.sal.bam	other	3641979	3641979	0	+	2	3	70	149	2.0
CP008925.1	h6.sal.bam	other	3641980	3641980	0	+	0	0	70	150	0.0
CP008925.1	h6.sal.bam	other	3641981	3641981	0	+	1	2	69	150	1.0
CP008925.1	h6.sal.bam	other	3641982	3641982	0	+	1	3	70	148	1.0
CP008925.1	h6.sal.bam	other	3641983	3641983	0	+	2	2	72	145	2.0
CP008925.1	h6.sal.bam	other	3641984	3641984	0	+	0	2	72	143	0.0
CP008925.1	h6.sal.bam	other	3641985	3641985	0	+	1	2	73	153	1.0
CP008925.1	h6.sal.bam	other	3641986	3641986	0	+	0	2	71	152	0.0
CP008925.1	h6.sal.bam	other	3641987	3641987	0	+	3	2	73	152	3.0
CP008925.1	h6.sal.bam	other	3641988	3641988	0	+	2	0	74	152	2.0
CP008925.1	h6.sal.bam	other	3641989	3641989	0	+	0	0	71	152	0.0
CP008925.1	h6.sal.bam	other	3641990	3641990	0	+	1	2	72	154	1.0
CP008925.1	h6.sal.bam	other	3641991	3641991	0	+	0	1	72	154	0.0
CP008925.1	h6.sal.bam	other	3641992	3641992	0	+	0	4	71	156	0.0
CP008925.1	h6.sal.bam	other	3641993	3641993	0	+	3	2	74	154	3.0
CP008925.1	h6.sal.bam	other	3641994	3641994	0	+	0	3	74	155	0.0
CP008925.1	h6.sal.bam	other	3641995	3641995	0	+	2	1	76	153	2.0
CP008925.1	h6.sal.bam	other	3641996	3641996	0	+	2	2	76	156	2.0
CP008925.1	h6.sal.bam	other	3641997	3641997	0	+	2	1	75	156	2.0
CP008925.1	h6.sal.bam	other	3641998	3641998	0	+	2	0	72	156	2.0
CP008925.1	h6.sal.bam	other	3641999	3641999	0	+	0	2	70	157	0.0
CP008925.1	h6.sal.bam	other	3642000	3642000	0	+	0	1	69	157	0.0
CP008925.1	h6.sal.bam	other	3642001	3642001	0	+	0	0	69	160	0.0
CP008925.1	h6.sal.bam	other	3642002	3642002	0	+	4	1	69	161	4.0
CP008925.1	h6.sal.bam	other	3642003	3642003	0	+	0	0	69	160	0.0
CP008925.1	h6.sal.bam	other	3642004	3642004	0	+	1	3	66	164	1.0
CP008925.1	h6.sal.bam	other	3642005	3642005	0	+	1	1	66	161	1.0
CP008925.1	h6.sal.bam	other	3642006	3642006	0	+	1	0	67	160	1.0
CP008925.1	h6.sal.bam	other	3642007	3642007	0	+	0	3	65	167	0.0
CP008925.1	h6.sal.bam	other	3642008	3642008	0	+	1	2	65	165	1.0
CP008925.1	h6.sal.bam	other	3642009	3642009	0	+	0	4	65	164	0.0
CP008925.1	h6.sal.bam	other	3642010	3642010	0	+	0	8	65	164	0.0
CP008925.1	h6.sal.bam	other	3642011	3642011	0	+	0	4	65	157	0.0
CP008925.1	h6.sal.bam	other	3642012	3642012	0	+	2	3	66	154	2.0
CP008925.1	h6.sal.bam	other	3642013	3642013	0	+	3	1	69	153	3.0
CP008925.1	h6.sal.bam	other	3642014	3642014	0	+	4	1	73	152	4.0
CP008925.1	h6.sal.bam	other	3642015	3642015	0	+	1	2	74	155	1.0
CP008925.1	h6.sal.bam	other	3642016	3642016	0	+	1	1	74	153	1.0
CP008925.1	h6.sal.bam	other	3642017	3642017	0	+	1	1	75	152	1.0
CP008925.1	h6.sal.bam	other	3642018	3642018	0	+	1	1	76	156	1.0
CP008925.1	h6.sal.bam	other	3642019	3642019	0	+	3	1	79	156	3.0
CP008925.1	h6.sal.bam	other	3642020	3642020	0	+	1	1	80	155	1.0
CP008925.1	h6.sal.bam	other	3642021	3642021	0	+	2	3	82	158	2.0
CP008925.1	h6.sal.bam	other	3642022	3642022	0	+	0	3	82	157	0.0
CP008925.1	h6.sal.bam	other	3642023	3642023	0	+	1	1	82	157	1.0
CP008925.1	h6.sal.bam	other	3642024	3642024	0	+	1	3	82	156	1.0
CP008925.1	h6.sal.bam	other	3642025	3642025	0	+	2	2	80	154	2.0
CP008925.1	h6.sal.bam	other	3642026	3642026	0	+	4	3	84	152	4.0
CP008925.1	h6.sal.bam	other	3642027	3642027	0	+	0	4	84	149	0.0
CP008925.1	h6.sal.bam	other	3642028	3642028	0	+	0	0	84	147	0.0
CP008925.1	h6.sal.bam	other	3642029	3642029	0	+	1	9	85	148	1.0
CP008925.1	h6.sal.bam	other	3642030	3642030	0	+	3	1	88	139	3.0
CP008925.1	h6.sal.bam	other	3642031	3642031	0	+	1	0	87	138	1.0
CP008925.1	h6.sal.bam	other	3642032	3642032	0	+	1	1	86	143	1.0
CP008925.1	h6.sal.bam	other	3642033	3642033	0	+	3	0	87	142	3.0
CP008925.1	h6.sal.bam	other	3642034	3642034	0	+	2	1	87	142	2.0
CP008925.1	h6.sal.bam	other	3642035	3642035	0	+	1	0	87	151	1.0
CP008925.1	h6.sal.bam	other	3642036	3642036	0	+	0	3	87	152	0.0
CP008925.1	h6.sal.bam	other	3642037	3642037	0	+	0	0	87	153	0.0
CP008925.1	h6.sal.bam	other	3642038	3642038	0	+	1	3	87	154	1.0
CP008925.1	h6.sal.bam	other	3642039	3642039	0	+	0	4	87	151	0.0
CP008925.1	h6.sal.bam	other	3642040	3642040	0	+	2	4	85	151	2.0
CP008925.1	h6.sal.bam	other	3642041	3642041	0	+	0	1	84	148	0.0
CP008925.1	h6.sal.bam	other	3642042	3642042	0	+	0	5	84	148	0.0
CP008925.1	h6.sal.bam	other	3642043	3642043	0	+	0	2	82	147	0.0
CP008925.1	h6.sal.bam	other	3642044	3642044	0	+	1	0	82	145	1.0
CP008925.1	h6.sal.bam	other	3642045	3642045	0	+	2	2	84	146	2.0
CP008925.1	h6.sal.bam	other	3642046	3642046	0	+	3	3	87	146	3.0
CP008925.1	h6.sal.bam	other	3642047	3642047	0	+	2	1	86	145	2.0
CP008925.1	h6.sal.bam	other	3642048	3642048	0	+	3	3	86	144	3.0
CP008925.1	h6.sal.bam	other	3642049	3642049	0	+	4	2	90	144	4.0
CP008925.1	h6.sal.bam	other	3642050	3642050	0	+	0	2	90	144	0.0
CP008925.1	h6.sal.bam	other	3642051	3642051	0	+	0	2	90	145	0.0
CP008925.1	h6.sal.bam	other	3642052	3642052	0	+	0	7	90	143	0.0
CP008925.1	h6.sal.bam	other	3642053	3642053	0	+	2	1	89	138	2.0
CP008925.1	h6.sal.bam	other	3642054	3642054	0	+	1	5	90	138	1.0
CP008925.1	h6.sal.bam	other	3642055	3642055	0	+	0	2	90	136	0.0
CP008925.1	h6.sal.bam	other	3642056	3642056	0	+	1	4	90	136	1.0
CP008925.1	h6.sal.bam	other	3642057	3642057	0	+	0	3	89	134	0.0
CP008925.1	h6.sal.bam	other	3642058	3642058	0	+	7	1	94	132	7.0
CP008925.1	h6.sal.bam	other	3642059	3642059	0	+	0	1	94	131	0.0
CP008925.1	h6.sal.bam	other	3642060	3642060	0	+	0	2	93	135	0.0
CP008925.1	h6.sal.bam	other	3642061	3642061	0	+	1	2	94	134	1.0
CP008925.1	h6.sal.bam	other	3642062	3642062	0	+	0	1	91	141	0.0
CP008925.1	h6.sal.bam	other	3642063	3642063	0	+	2	2	91	140	2.0
CP008925.1	h6.sal.bam	other	3642064	3642064	0	+	4	2	95	140	4.0
CP008925.1	h6.sal.bam	other	3642065	3642065	0	+	3	3	97	140	3.0
CP008925.1	h6.sal.bam	other	3642066	3642066	0	+	3	2	100	139	3.0
CP008925.1	h6.sal.bam	other	3642067	3642067	0	+	0	0	100	141	0.0
CP008925.1	h6.sal.bam	other	3642068	3642068	0	+	0	4	97	141	0.0
CP008925.1	h6.sal.bam	other	3642069	3642069	0	+	7	2	104	140	7.0
CP008925.1	h6.sal.bam	other	3642070	3642070	0	+	2	3	104	138	2.0
CP008925.1	h6.sal.bam	other	3642071	3642071	0	+	0	2	102	136	0.0
CP008925.1	h6.sal.bam	other	3642072	3642072	0	+	2	1	102	138	2.0
CP008925.1	h6.sal.bam	other	3642073	3642073	0	+	3	1	103	141	3.0
CP008925.1	h6.sal.bam	other	3642074	3642074	0	+	1	2	104	143	1.0
CP008925.1	h6.sal.bam	other	3642075	3642075	0	+	2	4	102	141	2.0
CP008925.1	h6.sal.bam	other	3642076	3642076	0	+	2	1	104	137	2.0
CP008925.1	h6.sal.bam	other	3642077	3642077	0	+	0	1	101	137	0.0
CP008925.1	h6.sal.bam	other	3642078	3642078	0	+	5	3	106	139	5.0
CP008925.1	h6.sal.bam	other	3642079	3642079	0	+	1	0	107	140	1.0
CP008925.1	h6.sal.bam	other	3642080	3642080	0	+	3	4	110	140	3.0
CP008925.1	h6.sal.bam	other	3642081	3642081	0	+	1	3	111	139	1.0
CP008925.1	h6.sal.bam	other	3642082	3642082	0	+	2	2	113	140	2.0
CP008925.1	h6.sal.bam	other	3642083	3642083	0	+	0	3	112	139	0.0
CP008925.1	h6.sal.bam	other	3642084	3642084	0	+	3	2	115	142	3.0
CP008925.1	h6.sal.bam	other	3642085	3642085	0	+	0	1	115	142	0.0
CP008925.1	h6.sal.bam	other	3642086	3642086	0	+	1	1	116	141	1.0
CP008925.1	h6.sal.bam	other	3642087	3642087	0	+	5	5	119	143	5.0
CP008925.1	h6.sal.bam	other	3642088	3642088	0	+	1	0	117	139	1.0
CP008925.1	h6.sal.bam	other	3642089	3642089	0	+	1	2	114	139	1.0
CP008925.1	h6.sal.bam	other	3642090	3642090	0	+	1	0	114	139	1.0
CP008925.1	h6.sal.bam	other	3642091	3642091	0	+	0	0	113	140	0.0
CP008925.1	h6.sal.bam	other	3642092	3642092	0	+	0	4	112	141	0.0
CP008925.1	h6.sal.bam	other	3642093	3642093	0	+	0	1	110	142	0.0
CP008925.1	h6.sal.bam	other	3642094	3642094	0	+	3	3	110	148	3.0
CP008925.1	h6.sal.bam	other	3642095	3642095	0	+	2	0	111	149	2.0
CP008925.1	h6.sal.bam	other	3642096	3642096	0	+	2	1	111	152	2.0
CP008925.1	h6.sal.bam	other	3642097	3642097	0	+	0	3	111	156	0.0
CP008925.1	h6.sal.bam	other	3642098	3642098	0	+	1	0	111	155	1.0
CP008925.1	h6.sal.bam	other	3642099	3642099	0	+	3	1	112	156	3.0
CP008925.1	h6.sal.bam	other	3642100	3642100	0	+	0	0	108	158	0.0
CP008925.1	h6.sal.bam	other	3642101	3642101	0	+	1	0	109	158	1.0
CP008925.1	h6.sal.bam	other	3642102	3642102	0	+	0	2	109	158	0.0
CP008925.1	h6.sal.bam	other	3642103	3642103	0	+	0	0	109	156	0.0
CP008925.1	h6.sal.bam	other	3642104	3642104	0	+	1	1	109	157	1.0
CP008925.1	h6.sal.bam	other	3642105	3642105	0	+	1	0	107	157	1.0
CP008925.1	h6.sal.bam	other	3642106	3642106	0	+	1	4	103	158	1.0
CP008925.1	h6.sal.bam	other	3642107	3642107	0	+	0	4	103	156	0.0
CP008925.1	h6.sal.bam	other	3642108	3642108	0	+	2	6	105	154	2.0
CP008925.1	h6.sal.bam	other	3642109	3642109	0	+	3	1	106	148	3.0
CP008925.1	h6.sal.bam	other	3642110	3642110	0	+	0	1	105	147	0.0
CP008925.1	h6.sal.bam	other	3642111	3642111	0	+	1	3	106	148	1.0
CP008925.1	h6.sal.bam	other	3642112	3642112	0	+	3	1	109	146	3.0
CP008925.1	h6.sal.bam	other	3642113	3642113	0	+	0	0	108	150	0.0
CP008925.1	h6.sal.bam	other	3642114	3642114	0	+	2	3	109	151	2.0
CP008925.1	h6.sal.bam	other	3642115	3642115	0	+	6	1	114	152	6.0
CP008925.1	h6.sal.bam	other	3642116	3642116	0	+	0	1	114	151	0.0
CP008925.1	h6.sal.bam	other	3642117	3642117	0	+	2	4	116	151	2.0
CP008925.1	h6.sal.bam	other	3642118	3642118	0	+	3	0	117	150	3.0
CP008925.1	h6.sal.bam	other	3642119	3642119	0	+	0	1	115	150	0.0
CP008925.1	h6.sal.bam	other	3642120	3642120	0	+	0	2	115	151	0.0
CP008925.1	h6.sal.bam	other	3642121	3642121	0	+	1	2	113	150	1.0
CP008925.1	h6.sal.bam	other	3642122	3642122	0	+	1	1	111	148	1.0
CP008925.1	h6.sal.bam	other	3642123	3642123	0	+	4	2	111	153	4.0
CP008925.1	h6.sal.bam	other	3642124	3642124	0	+	4	2	114	153	4.0
CP008925.1	h6.sal.bam	other	3642125	3642125	0	+	0	3	114	151	0.0
CP008925.1	h6.sal.bam	other	3642126	3642126	0	+	2	0	116	149	2.0
CP008925.1	h6.sal.bam	other	3642127	3642127	0	+	0	2	114	149	0.0
CP008925.1	h6.sal.bam	other	3642128	3642128	0	+	2	1	114	147	2.0
CP008925.1	h6.sal.bam	other	3642129	3642129	0	+	0	4	113	149	0.0
CP008925.1	h6.sal.bam	other	3642130	3642130	0	+	2	1	115	148	2.0
CP008925.1	h6.sal.bam	other	3642131	3642131	0	+	1	2	110	147	1.0
CP008925.1	h6.sal.bam	other	3642132	3642132	0	+	0	1	110	146	0.0
CP008925.1	h6.sal.bam	other	3642133	3642133	0	+	0	5	110	145	0.0
CP008925.1	h6.sal.bam	other	3642134	3642134	0	+	2	1	112	142	2.0
CP008925.1	h6.sal.bam	other	3642135	3642135	0	+	2	6	114	145	2.0
CP008925.1	h6.sal.bam	other	3642136	3642136	0	+	2	3	115	139	2.0
CP008925.1	h6.sal.bam	other	3642137	3642137	0	+	6	0	119	136	6.0
CP008925.1	h6.sal.bam	other	3642138	3642138	0	+	2	2	121	137	2.0
CP008925.1	h6.sal.bam	other	3642139	3642139	0	+	1	2	118	140	1.0
CP008925.1	h6.sal.bam	other	3642140	3642140	0	+	0	2	111	139	0.0
CP008925.1	h6.sal.bam	other	3642141	3642141	0	+	0	4	111	141	0.0
CP008925.1	h6.sal.bam	other	3642142	3642142	0	+	0	0	111	140	0.0
CP008925.1	h6.sal.bam	other	3642143	3642143	0	+	1	3	106	144	1.0
CP008925.1	h6.sal.bam	other	3642144	3642144	0	+	2	1	106	143	2.0
CP008925.1	h6.sal.bam	other	3642145	3642145	0	+	0	1	106	143	0.0
CP008925.1	h6.sal.bam	other	3642146	3642146	0	+	0	4	106	144	0.0
CP008925.1	h6.sal.bam	other	3642147	3642147	0	+	2	4	106	141	2.0
CP008925.1	h6.sal.bam	other	3642148	3642148	0	+	3	2	106	138	3.0
CP008925.1	h6.sal.bam	other	3642149	3642149	0	+	4	0	106	139	4.0
CP008925.1	h6.sal.bam	other	3642150	3642150	0	+	1	0	107	140	1.0
CP008925.1	h6.sal.bam	other	3642151	3642151	0	+	2	1	106	143	2.0
CP008925.1	h6.sal.bam	other	3642152	3642152	0	+	3	3	104	143	3.0
CP008925.1	h6.sal.bam	other	3642153	3642153	0	+	1	4	105	145	1.0
CP008925.1	h6.sal.bam	other	3642154	3642154	0	+	1	3	106	144	1.0
CP008925.1	h6.sal.bam	other	3642155	3642155	0	+	0	3	102	141	0.0
CP008925.1	h6.sal.bam	other	3642156	3642156	0	+	1	1	101	145	1.0
CP008925.1	h6.sal.bam	other	3642157	3642157	0	+	2	1	103	145	2.0
CP008925.1	h6.sal.bam	other	3642158	3642158	0	+	1	6	104	144	1.0
CP008925.1	h6.sal.bam	other	3642159	3642159	0	+	3	2	104	145	3.0
CP008925.1	h6.sal.bam	other	3642160	3642160	0	+	0	2	104	144	0.0
CP008925.1	h6.sal.bam	other	3642161	3642161	0	+	2	1	105	142	2.0
CP008925.1	h6.sal.bam	other	3642162	3642162	0	+	1	2	101	141	1.0
CP008925.1	h6.sal.bam	other	3642163	3642163	0	+	1	1	101	140	1.0
CP008925.1	h6.sal.bam	other	3642164	3642164	0	+	3	1	102	141	3.0
CP008925.1	h6.sal.bam	other	3642165	3642165	0	+	5	1	107	140	5.0
CP008925.1	h6.sal.bam	other	3642166	3642166	0	+	2	3	109	139	2.0
CP008925.1	h6.sal.bam	other	3642167	3642167	0	+	4	2	113	148	4.0
CP008925.1	h6.sal.bam	other	3642168	3642168	0	+	1	8	114	146	1.0
CP008925.1	h6.sal.bam	other	3642169	3642169	0	+	6	4	114	139	6.0
CP008925.1	h6.sal.bam	other	3642170	3642170	0	+	1	3	115	136	1.0
CP008925.1	h6.sal.bam	other	3642171	3642171	0	+	0	5	115	134	0.0
CP008925.1	h6.sal.bam	other	3642172	3642172	0	+	1	2	116	133	1.0
CP008925.1	h6.sal.bam	other	3642173	3642173	0	+	3	0	115	132	3.0
CP008925.1	h6.sal.bam	other	3642174	3642174	0	+	1	3	116	132	1.0
CP008925.1	h6.sal.bam	other	3642175	3642175	0	+	1	0	116	129	1.0
CP008925.1	h6.sal.bam	other	3642176	3642176	0	+	1	1	117	129	1.0
CP008925.1	h6.sal.bam	other	3642177	3642177	0	+	0	0	117	128	0.0
CP008925.1	h6.sal.bam	other	3642178	3642178	0	+	1	1	118	131	1.0
CP008925.1	h6.sal.bam	other	3642179	3642179	0	+	1	0	117	134	1.0
CP008925.1	h6.sal.bam	other	3642180	3642180	0	+	0	2	116	134	0.0
CP008925.1	h6.sal.bam	other	3642181	3642181	0	+	1	2	117	134	1.0
CP008925.1	h6.sal.bam	other	3642182	3642182	0	+	3	1	120	132	3.0
CP008925.1	h6.sal.bam	other	3642183	3642183	0	+	0	0	118	133	0.0
CP008925.1	h6.sal.bam	other	3642184	3642184	0	+	2	2	117	136	2.0
CP008925.1	h6.sal.bam	other	3642185	3642185	0	+	0	0	117	134	0.0
CP008925.1	h6.sal.bam	other	3642186	3642186	0	+	0	1	116	135	0.0
CP008925.1	h6.sal.bam	other	3642187	3642187	0	+	0	5	113	139	0.0
CP008925.1	h6.sal.bam	other	3642188	3642188	0	+	1	2	112	134	1.0
CP008925.1	h6.sal.bam	other	3642189	3642189	0	+	0	3	106	132	0.0
CP008925.1	h6.sal.bam	other	3642190	3642190	0	+	2	1	108	130	2.0
CP008925.1	h6.sal.bam	other	3642191	3642191	0	+	1	2	109	130	1.0
CP008925.1	h6.sal.bam	other	3642192	3642192	0	+	5	2	111	130	5.0
CP008925.1	h6.sal.bam	other	3642193	3642193	0	+	1	0	110	128	1.0
CP008925.1	h6.sal.bam	other	3642194	3642194	0	+	3	2	113	129	3.0
CP008925.1	h6.sal.bam	other	3642195	3642195	0	+	0	1	113	127	0.0
CP008925.1	h6.sal.bam	other	3642196	3642196	0	+	0	3	110	127	0.0
CP008925.1	h6.sal.bam	other	3642197	3642197	0	+	2	2	109	124	2.0
CP008925.1	h6.sal.bam	other	3642198	3642198	0	+	1	2	110	122	1.0
CP008925.1	h6.sal.bam	other	3642199	3642199	0	+	4	1	110	121	4.0
CP008925.1	h6.sal.bam	other	3642200	3642200	0	+	2	0	112	121	2.0
CP008925.1	h6.sal.bam	other	3642201	3642201	0	+	1	2	111	121	1.0
CP008925.1	h6.sal.bam	other	3642202	3642202	0	+	2	0	113	122	2.0
CP008925.1	h6.sal.bam	other	3642203	3642203	0	+	2	2	113	122	2.0
CP008925.1	h6.sal.bam	other	3642204	3642204	0	+	1	3	114	120	1.0
CP008925.1	h6.sal.bam	other	3642205	3642205	0	+	4	0	115	121	4.0
CP008925.1	h6.sal.bam	other	3642206	3642206	0	+	2	1	117	123	2.0
CP008925.1	h6.sal.bam	other	3642207	3642207	0	+	0	2	115	127	0.0
CP008925.1	h6.sal.bam	other	3642208	3642208	0	+	0	3	115	126	0.0
CP008925.1	h6.sal.bam	other	3642209	3642209	0	+	1	0	116	123	1.0
CP008925.1	h6.sal.bam	other	3642210	3642210	0	+	1	0	114	126	1.0
CP008925.1	h6.sal.bam	other	3642211	3642211	0	+	1	1	114	129	1.0
CP008925.1	h6.sal.bam	other	3642212	3642212	0	+	2	0	108	128	2.0
CP008925.1	h6.sal.bam	other	3642213	3642213	0	+	3	5	111	128	3.0
CP008925.1	h6.sal.bam	other	3642214	3642214	0	+	2	1	112	126	2.0
CP008925.1	h6.sal.bam	other	3642215	3642215	0	+	1	4	113	130	1.0
CP008925.1	h6.sal.bam	other	3642216	3642216	0	+	4	4	117	126	4.0
CP008925.1	h6.sal.bam	other	3642217	3642217	0	+	5	5	122	123	5.0
CP008925.1	h6.sal.bam	other	3642218	3642218	0	+	3	1	124	120	3.0
CP008925.1	h6.sal.bam	other	3642219	3642219	0	+	5	1	127	122	5.0
CP008925.1	h6.sal.bam	other	3642220	3642220	0	+	0	2	127	121	0.0
CP008925.1	h6.sal.bam	other	3642221	3642221	0	+	0	1	127	122	0.0
CP008925.1	h6.sal.bam	other	3642222	3642222	0	+	3	0	128	125	3.0
CP008925.1	h6.sal.bam	other	3642223	3642223	0	+	0	3	125	127	0.0
CP008925.1	h6.sal.bam	other	3642224	3642224	0	+	7	1	128	126	7.0
CP008925.1	h6.sal.bam	other	3642225	3642225	0	+	2	3	129	125	2.0
CP008925.1	h6.sal.bam	other	3642226	3642226	0	+	1	1	125	124	1.0
CP008925.1	h6.sal.bam	other	3642227	3642227	0	+	0	5	125	123	0.0
CP008925.1	h6.sal.bam	other	3642228	3642228	0	+	1	4	125	118	1.0
CP008925.1	h6.sal.bam	other	3642229	3642229	0	+	1	3	125	115	1.0
CP008925.1	h6.sal.bam	other	3642230	3642230	0	+	1	3	126	112	1.0
CP008925.1	h6.sal.bam	other	3642231	3642231	0	+	5	1	129	110	5.0
CP008925.1	h6.sal.bam	other	3642232	3642232	0	+	2	1	129	109	2.0
CP008925.1	h6.sal.bam	other	3642233	3642233	0	+	0	6	128	108	0.0
CP008925.1	h6.sal.bam	other	3642234	3642234	0	+	4	1	130	102	4.0
CP008925.1	h6.sal.bam	other	3642235	3642235	0	+	5	0	135	104	5.0
CP008925.1	h6.sal.bam	other	3642236	3642236	0	+	0	0	133	106	0.0
CP008925.1	h6.sal.bam	other	3642237	3642237	0	+	2	1	133	110	2.0
CP008925.1	h6.sal.bam	other	3642238	3642238	0	+	1	2	131	113	1.0
CP008925.1	h6.sal.bam	other	3642239	3642239	0	+	0	3	131	111	0.0
CP008925.1	h6.sal.bam	other	3642240	3642240	0	+	2	4	128	111	2.0
CP008925.1	h6.sal.bam	other	3642241	3642241	0	+	0	5	126	107	0.0
CP008925.1	h6.sal.bam	other	3642242	3642242	0	+	3	0	125	102	3.0
CP008925.1	h6.sal.bam	other	3642243	3642243	0	+	1	1	123	103	1.0
CP008925.1	h6.sal.bam	other	3642244	3642244	0	+	4	1	122	104	4.0
CP008925.1	h6.sal.bam	other	3642245	3642245	0	+	0	1	121	103	0.0
CP008925.1	h6.sal.bam	other	3642246	3642246	0	+	0	4	120	102	0.0
CP008925.1	h6.sal.bam	other	3642247	3642247	0	+	1	1	121	100	1.0
CP008925.1	h6.sal.bam	other	3642248	3642248	0	+	1	0	120	101	1.0
CP008925.1	h6.sal.bam	other	3642249	3642249	0	+	6	0	124	104	6.0
CP008925.1	h6.sal.bam	other	3642250	3642250	0	+	1	0	123	106	1.0
CP008925.1	h6.sal.bam	other	3642251	3642251	0	+	0	0	123	106	0.0
CP008925.1	h6.sal.bam	other	3642252	3642252	0	+	0	5	123	113	0.0
CP008925.1	h6.sal.bam	other	3642253	3642253	0	+	1	2	123	109	1.0
CP008925.1	h6.sal.bam	other	3642254	3642254	0	+	0	0	123	110	0.0
CP008925.1	h6.sal.bam	other	3642255	3642255	0	+	1	2	124	113	1.0
CP008925.1	h6.sal.bam	other	3642256	3642256	0	+	0	2	122	113	0.0
CP008925.1	h6.sal.bam	other	3642257	3642257	0	+	1	1	121	114	1.0
CP008925.1	h6.sal.bam	other	3642258	3642258	0	+	1	2	122	119	1.0
CP008925.1	h6.sal.bam	other	3642259	3642259	0	+	2	1	122	118	2.0
CP008925.1	h6.sal.bam	other	3642260	3642260	0	+	1	4	123	117	1.0
CP008925.1	h6.sal.bam	other	3642261	3642261	0	+	4	1	126	115	4.0
CP008925.1	h6.sal.bam	other	3642262	3642262	0	+	1	1	127	114	1.0
CP008925.1	h6.sal.bam	other	3642263	3642263	0	+	0	0	126	113	0.0
CP008925.1	h6.sal.bam	other	3642264	3642264	0	+	2	1	128	116	2.0
CP008925.1	h6.sal.bam	other	3642265	3642265	0	+	4	1	130	115	4.0
CP008925.1	h6.sal.bam	other	3642266	3642266	0	+	2	1	126	114	2.0
CP008925.1	h6.sal.bam	other	3642267	3642267	0	+	0	0	126	113	0.0
CP008925.1	h6.sal.bam	other	3642268	3642268	0	+	4	1	127	124	4.0
CP008925.1	h6.sal.bam	other	3642269	3642269	0	+	1	0	128	127	1.0
CP008925.1	h6.sal.bam	other	3642270	3642270	0	+	0	1	128	129	0.0
CP008925.1	h6.sal.bam	other	3642271	3642271	0	+	0	0	126	130	0.0
CP008925.1	h6.sal.bam	other	3642272	3642272	0	+	0	0	125	130	0.0
CP008925.1	h6.sal.bam	other	3642273	3642273	0	+	1	1	126	130	1.0
CP008925.1	h6.sal.bam	other	3642274	3642274	0	+	5	1	126	129	5.0
CP008925.1	h6.sal.bam	other	3642275	3642275	0	+	3	0	128	128	3.0
CP008925.1	h6.sal.bam	other	3642276	3642276	0	+	3	3	130	134	3.0
CP008925.1	h6.sal.bam	other	3642277	3642277	0	+	4	0	130	131	4.0
CP008925.1	h6.sal.bam	other	3642278	3642278	0	+	1	2	126	132	1.0
CP008925.1	h6.sal.bam	other	3642279	3642279	0	+	1	3	127	131	1.0
CP008925.1	h6.sal.bam	other	3642280	3642280	0	+	4	3	131	128	4.0
CP008925.1	h6.sal.bam	other	3642281	3642281	0	+	1	5	130	126	1.0
CP008925.1	h6.sal.bam	other	3642282	3642282	0	+	4	1	134	121	4.0
CP008925.1	h6.sal.bam	other	3642283	3642283	0	+	1	1	135	120	1.0
CP008925.1	h6.sal.bam	other	3642284	3642284	0	+	2	2	136	129	2.0
CP008925.1	h6.sal.bam	other	3642285	3642285	0	+	1	2	136	127	1.0
CP008925.1	h6.sal.bam	other	3642286	3642286	0	+	3	0	138	125	3.0
CP008925.1	h6.sal.bam	other	3642287	3642287	0	+	1	0	136	128	1.0
CP008925.1	h6.sal.bam	other	3642288	3642288	0	+	6	3	139	129	6.0
CP008925.1	h6.sal.bam	other	3642289	3642289	0	+	2	5	139	126	2.0
CP008925.1	h6.sal.bam	other	3642290	3642290	0	+	0	0	138	121	0.0
CP008925.1	h6.sal.bam	other	3642291	3642291	0	+	3	1	136	121	3.0
CP008925.1	h6.sal.bam	other	3642292	3642292	0	+	1	2	133	120	1.0
CP008925.1	h6.sal.bam	other	3642293	3642293	0	+	1	3	127	140	1.0
CP008925.1	h6.sal.bam	other	3642294	3642294	0	+	0	2	127	137	0.0
CP008925.1	h6.sal.bam	other	3642295	3642295	0	+	1	0	128	135	1.0
CP008925.1	h6.sal.bam	other	3642296	3642296	0	+	0	4	127	139	0.0
CP008925.1	h6.sal.bam	other	3642297	3642297	0	+	1	3	126	137	1.0
CP008925.1	h6.sal.bam	other	3642298	3642298	0	+	1	2	127	137	1.0
CP008925.1	h6.sal.bam	other	3642299	3642299	0	+	3	1	123	136	3.0
CP008925.1	h6.sal.bam	other	3642300	3642300	0	+	2	1	123	135	2.0
CP008925.1	h6.sal.bam	other	3642301	3642301	0	+	1	0	123	137	1.0
CP008925.1	h6.sal.bam	other	3642302	3642302	0	+	2	0	124	140	2.0
CP008925.1	h6.sal.bam	other	3642303	3642303	0	+	0	1	122	140	0.0
CP008925.1	h6.sal.bam	other	3642304	3642304	0	+	1	0	123	145	1.0
CP008925.1	h6.sal.bam	other	3642305	3642305	0	+	1	1	124	146	1.0
CP008925.1	h6.sal.bam	other	3642306	3642306	0	+	1	0	120	145	1.0
CP008925.1	h6.sal.bam	other	3642307	3642307	0	+	4	0	122	147	4.0
CP008925.1	h6.sal.bam	other	3642308	3642308	0	+	5	0	123	154	5.0
CP008925.1	h6.sal.bam	other	3642309	3642309	0	+	0	3	123	154	0.0
CP008925.1	h6.sal.bam	other	3642310	3642310	0	+	0	2	117	155	0.0
CP008925.1	h6.sal.bam	other	3642311	3642311	0	+	1	4	119	153	1.0
CP008925.1	h6.sal.bam	other	3642312	3642312	0	+	2	4	119	150	2.0
CP008925.1	h6.sal.bam	other	3642313	3642313	0	+	2	3	120	147	2.0
CP008925.1	h6.sal.bam	other	3642314	3642314	0	+	1	0	121	146	1.0
CP008925.1	h6.sal.bam	other	3642315	3642315	0	+	2	0	121	146	2.0
CP008925.1	h6.sal.bam	other	3642316	3642316	0	+	4	0	125	148	4.0
CP008925.1	h6.sal.bam	other	3642317	3642317	0	+	3	0	120	148	3.0
CP008925.1	h6.sal.bam	other	3642318	3642318	0	+	2	2	122	149	2.0
CP008925.1	h6.sal.bam	other	3642319	3642319	0	+	1	1	123	149	1.0
CP008925.1	h6.sal.bam	other	3642320	3642320	0	+	3	0	126	150	3.0
CP008925.1	h6.sal.bam	other	3642321	3642321	0	+	1	3	127	150	1.0
CP008925.1	h6.sal.bam	other	3642322	3642322	0	+	6	2	132	148	6.0
CP008925.1	h6.sal.bam	other	3642323	3642323	0	+	1	2	131	146	1.0
CP008925.1	h6.sal.bam	other	3642324	3642324	0	+	0	4	125	148	0.0
CP008925.1	h6.sal.bam	other	3642325	3642325	0	+	1	4	126	147	1.0
CP008925.1	h6.sal.bam	other	3642326	3642326	0	+	1	3	127	145	1.0
CP008925.1	h6.sal.bam	other	3642327	3642327	0	+	1	0	128	144	1.0
CP008925.1	h6.sal.bam	other	3642328	3642328	0	+	0	3	127	145	0.0
CP008925.1	h6.sal.bam	other	3642329	3642329	0	+	3	3	130	143	3.0
CP008925.1	h6.sal.bam	other	3642330	3642330	0	+	4	2	133	145	4.0
CP008925.1	h6.sal.bam	other	3642331	3642331	0	+	2	3	134	147	2.0
CP008925.1	h6.sal.bam	other	3642332	3642332	0	+	2	5	136	146	2.0
CP008925.1	h6.sal.bam	other	3642333	3642333	0	+	2	1	137	142	2.0
CP008925.1	h6.sal.bam	other	3642334	3642334	0	+	1	0	134	142	1.0
CP008925.1	h6.sal.bam	other	3642335	3642335	0	+	2	2	136	143	2.0
CP008925.1	h6.sal.bam	other	3642336	3642336	0	+	1	3	133	146	1.0
CP008925.1	h6.sal.bam	other	3642337	3642337	0	+	2	0	134	146	2.0
CP008925.1	h6.sal.bam	other	3642338	3642338	0	+	0	0	134	150	0.0
CP008925.1	h6.sal.bam	other	3642339	3642339	0	+	3	0	134	150	3.0
CP008925.1	h6.sal.bam	other	3642340	3642340	0	+	2	0	133	150	2.0
CP008925.1	h6.sal.bam	other	3642341	3642341	0	+	0	6	131	153	0.0
CP008925.1	h6.sal.bam	other	3642342	3642342	0	+	1	4	132	148	1.0
CP008925.1	h6.sal.bam	other	3642343	3642343	0	+	4	4	132	146	4.0
CP008925.1	h6.sal.bam	other	3642344	3642344	0	+	0	2	131	142	0.0
CP008925.1	h6.sal.bam	other	3642345	3642345	0	+	3	2	134	145	3.0
CP008925.1	h6.sal.bam	other	3642346	3642346	0	+	0	0	134	143	0.0
CP008925.1	h6.sal.bam	other	3642347	3642347	0	+	0	3	134	144	0.0
CP008925.1	h6.sal.bam	other	3642348	3642348	0	+	0	1	133	141	0.0
CP008925.1	h6.sal.bam	other	3642349	3642349	0	+	4	1	132	142	4.0
CP008925.1	h6.sal.bam	other	3642350	3642350	0	+	1	1	130	141	1.0
CP008925.1	h6.sal.bam	other	3642351	3642351	0	+	1	0	123	141	1.0
CP008925.1	h6.sal.bam	other	3642352	3642352	0	+	1	2	124	142	1.0
CP008925.1	h6.sal.bam	other	3642353	3642353	0	+	0	1	123	141	0.0
CP008925.1	h6.sal.bam	other	3642354	3642354	0	+	1	1	124	141	1.0
CP008925.1	h6.sal.bam	other	3642355	3642355	0	+	2	1	123	141	2.0
CP008925.1	h6.sal.bam	other	3642356	3642356	0	+	2	1	124	142	2.0
CP008925.1	h6.sal.bam	other	3642357	3642357	0	+	1	1	121	141	1.0
CP008925.1	h6.sal.bam	other	3642358	3642358	0	+	1	7	121	143	1.0
CP008925.1	h6.sal.bam	other	3642359	3642359	0	+	1	0	119	139	1.0
CP008925.1	h6.sal.bam	other	3642360	3642360	0	+	2	0	119	142	2.0
CP008925.1	h6.sal.bam	other	3642361	3642361	0	+	2	2	119	142	2.0
CP008925.1	h6.sal.bam	other	3642362	3642362	0	+	0	1	112	140	0.0
CP008925.1	h6.sal.bam	other	3642363	3642363	0	+	0	0	112	140	0.0
CP008925.1	h6.sal.bam	other	3642364	3642364	0	+	1	0	111	140	1.0
CP008925.1	h6.sal.bam	GAAC	3642365	3642365	3642373	+	0	20	111	140	0.0
CP008925.1	h6.sal.bam	other	3642366	3642366	0	+	1	3	109	124	1.0
CP008925.1	h6.sal.bam	GAAC	3642367	3642367	3642373	+	17	0	125	123	17.0
CP008925.1	h6.sal.bam	other	3642368	3642368	0	+	0	0	124	123	0.0
CP008925.1	h6.sal.bam	other	3642369	3642369	0	+	1	2	125	124	1.0
CP008925.1	h6.sal.bam	other	3642370	3642370	0	+	0	2	124	123	0.0
CP008925.1	h6.sal.bam	other	3642371	3642371	0	+	1	2	125	122	1.0
CP008925.1	h6.sal.bam	other	3642372	3642372	0	+	1	3	125	121	1.0
CP008925.1	h6.sal.bam	other	3642373	3642373	0	+	4	1	126	120	4.0
CP008925.1	h6.sal.bam	other	3642374	3642374	0	+	2	0	125	123	2.0
CP008925.1	h6.sal.bam	other	3642375	3642375	0	+	0	2	124	124	0.0
CP008925.1	h6.sal.bam	other	3642376	3642376	0	+	2	3	126	123	2.0
CP008925.1	h6.sal.bam	other	3642377	3642377	0	+	4	0	127	120	4.0
CP008925.1	h6.sal.bam	other	3642378	3642378	0	+	0	6	127	120	0.0
CP008925.1	h6.sal.bam	other	3642379	3642379	0	+	1	1	127	122	1.0
CP008925.1	h6.sal.bam	other	3642380	3642380	0	+	2	2	129	123	2.0
CP008925.1	h6.sal.bam	other	3642381	3642381	0	+	0	4	128	125	0.0
CP008925.1	h6.sal.bam	GAAC	3642382	3642382	3642373	+	0	5	124	124	0.0
CP008925.1	h6.sal.bam	other	3642383	3642383	0	+	2	1	122	119	2.0
CP008925.1	h6.sal.bam	GAAC	3642384	3642384	3642373	+	4	1	126	123	4.0
CP008925.1	h6.sal.bam	other	3642385	3642385	0	+	3	0	128	122	3.0
CP008925.1	h6.sal.bam	other	3642386	3642386	0	+	2	1	130	122	2.0
CP008925.1	h6.sal.bam	other	3642387	3642387	0	+	1	1	129	123	1.0
CP008925.1	h6.sal.bam	other	3642388	3642388	0	+	1	2	128	122	1.0
CP008925.1	h6.sal.bam	other	3642389	3642389	0	+	1	0	127	121	1.0
CP008925.1	h6.sal.bam	other	3642390	3642390	0	+	0	2	125	123	0.0
CP008925.1	h6.sal.bam	other	3642391	3642391	0	+	1	0	122	123	1.0
CP008925.1	h6.sal.bam	other	3642392	3642392	0	+	1	1	121	124	1.0
CP008925.1	h6.sal.bam	other	3642393	3642393	0	+	2	3	121	126	2.0
CP008925.1	h6.sal.bam	other	3642394	3642394	0	+	2	1	121	123	2.0
CP008925.1	h6.sal.bam	other	3642395	3642395	0	+	1	0	118	123	1.0
CP008925.1	h6.sal.bam	other	3642396	3642396	0	+	0	2	118	123	0.0
CP008925.1	h6.sal.bam	other	3642397	3642397	0	+	3	0	115	128	3.0
```
