## Supplementary tables for "Modification-Dependent Restriction Endonuclease-based sequencing method (EcoWI-seq) maps the genome-wide landscape of phosphorothioate modification at base resolution": Supplementary Table S1-SenC87.modification (part 231 of 292)

```
CP008925.1	h6.sal.bam	other	3642398	3642398	0	+	0	4	115	128	0.0
CP008925.1	h6.sal.bam	other	3642399	3642399	0	+	0	3	115	125	0.0
CP008925.1	h6.sal.bam	other	3642400	3642400	0	+	1	2	115	126	1.0
CP008925.1	h6.sal.bam	other	3642401	3642401	0	+	1	2	115	131	1.0
CP008925.1	h6.sal.bam	other	3642402	3642402	0	+	1	1	115	131	1.0
CP008925.1	h6.sal.bam	other	3642403	3642403	0	+	2	1	117	132	2.0
CP008925.1	h6.sal.bam	other	3642404	3642404	0	+	1	5	109	133	1.0
CP008925.1	h6.sal.bam	other	3642405	3642405	0	+	0	4	109	130	0.0
CP008925.1	h6.sal.bam	other	3642406	3642406	0	+	1	3	110	128	1.0
CP008925.1	h6.sal.bam	other	3642407	3642407	0	+	6	0	114	126	6.0
CP008925.1	h6.sal.bam	other	3642408	3642408	0	+	1	2	113	127	1.0
CP008925.1	h6.sal.bam	other	3642409	3642409	0	+	3	4	115	126	3.0
CP008925.1	h6.sal.bam	other	3642410	3642410	0	+	1	2	114	122	1.0
CP008925.1	h6.sal.bam	other	3642411	3642411	0	+	0	1	108	125	0.0
CP008925.1	h6.sal.bam	other	3642412	3642412	0	+	3	4	111	125	3.0
CP008925.1	h6.sal.bam	other	3642413	3642413	0	+	4	3	112	122	4.0
CP008925.1	h6.sal.bam	other	3642414	3642414	0	+	2	1	114	119	2.0
CP008925.1	h6.sal.bam	other	3642415	3642415	0	+	0	1	114	118	0.0
CP008925.1	h6.sal.bam	other	3642416	3642416	0	+	1	1	115	117	1.0
CP008925.1	h6.sal.bam	other	3642417	3642417	0	+	0	1	115	116	0.0
CP008925.1	h6.sal.bam	other	3642418	3642418	0	+	2	0	113	116	2.0
CP008925.1	h6.sal.bam	other	3642419	3642419	0	+	1	5	114	118	1.0
CP008925.1	h6.sal.bam	other	3642420	3642420	0	+	0	0	111	115	0.0
CP008925.1	h6.sal.bam	other	3642421	3642421	0	+	5	1	116	121	5.0
CP008925.1	h6.sal.bam	other	3642422	3642422	0	+	2	0	118	123	2.0
CP008925.1	h6.sal.bam	other	3642423	3642423	0	+	1	2	119	123	1.0
CP008925.1	h6.sal.bam	other	3642424	3642424	0	+	0	0	114	127	0.0
CP008925.1	h6.sal.bam	other	3642425	3642425	0	+	1	1	114	128	1.0
CP008925.1	h6.sal.bam	other	3642426	3642426	0	+	1	1	114	129	1.0
CP008925.1	h6.sal.bam	other	3642427	3642427	0	+	0	1	114	131	0.0
CP008925.1	h6.sal.bam	other	3642428	3642428	0	+	4	1	118	130	4.0
CP008925.1	h6.sal.bam	other	3642429	3642429	0	+	4	2	121	129	4.0
CP008925.1	h6.sal.bam	other	3642430	3642430	0	+	0	2	119	130	0.0
CP008925.1	h6.sal.bam	other	3642431	3642431	0	+	0	1	117	140	0.0
CP008925.1	h6.sal.bam	other	3642432	3642432	0	+	2	4	118	139	2.0
CP008925.1	h6.sal.bam	other	3642433	3642433	0	+	2	1	115	136	2.0
CP008925.1	h6.sal.bam	other	3642434	3642434	0	+	0	2	115	136	0.0
CP008925.1	h6.sal.bam	other	3642435	3642435	0	+	0	0	115	134	0.0
CP008925.1	h6.sal.bam	other	3642436	3642436	0	+	0	0	114	138	0.0
CP008925.1	h6.sal.bam	other	3642437	3642437	0	+	4	1	118	142	4.0
CP008925.1	h6.sal.bam	other	3642438	3642438	0	+	1	0	119	143	1.0
CP008925.1	h6.sal.bam	other	3642439	3642439	0	+	1	0	119	145	1.0
CP008925.1	h6.sal.bam	other	3642440	3642440	0	+	1	4	120	145	1.0
CP008925.1	h6.sal.bam	other	3642441	3642441	0	+	1	3	120	144	1.0
CP008925.1	h6.sal.bam	other	3642442	3642442	0	+	0	0	103	141	0.0
CP008925.1	h6.sal.bam	other	3642443	3642443	0	+	1	1	104	146	1.0
CP008925.1	h6.sal.bam	other	3642444	3642444	0	+	4	1	107	147	4.0
CP008925.1	h6.sal.bam	other	3642445	3642445	0	+	3	1	110	146	3.0
CP008925.1	h6.sal.bam	other	3642446	3642446	0	+	1	2	110	147	1.0
CP008925.1	h6.sal.bam	other	3642447	3642447	0	+	1	1	110	146	1.0
CP008925.1	h6.sal.bam	other	3642448	3642448	0	+	0	3	106	148	0.0
CP008925.1	h6.sal.bam	other	3642449	3642449	0	+	1	1	105	150	1.0
CP008925.1	h6.sal.bam	other	3642450	3642450	0	+	0	1	103	151	0.0
CP008925.1	h6.sal.bam	other	3642451	3642451	0	+	1	0	100	154	1.0
CP008925.1	h6.sal.bam	other	3642452	3642452	0	+	0	1	100	157	0.0
CP008925.1	h6.sal.bam	other	3642453	3642453	0	+	0	7	100	156	0.0
CP008925.1	h6.sal.bam	other	3642454	3642454	0	+	2	2	101	149	2.0
CP008925.1	h6.sal.bam	other	3642455	3642455	0	+	1	4	100	148	1.0
CP008925.1	h6.sal.bam	other	3642456	3642456	0	+	0	2	100	145	0.0
CP008925.1	h6.sal.bam	other	3642457	3642457	0	+	6	0	106	146	6.0
CP008925.1	h6.sal.bam	other	3642458	3642458	0	+	0	5	104	146	0.0
CP008925.1	h6.sal.bam	other	3642459	3642459	0	+	2	0	102	141	2.0
CP008925.1	h6.sal.bam	other	3642460	3642460	0	+	1	0	100	141	1.0
CP008925.1	h6.sal.bam	other	3642461	3642461	0	+	1	2	99	141	1.0
CP008925.1	h6.sal.bam	other	3642462	3642462	0	+	4	1	102	140	4.0
CP008925.1	h6.sal.bam	other	3642463	3642463	0	+	1	3	102	140	1.0
CP008925.1	h6.sal.bam	other	3642464	3642464	0	+	3	0	104	139	3.0
CP008925.1	h6.sal.bam	other	3642465	3642465	0	+	0	1	103	139	0.0
CP008925.1	h6.sal.bam	other	3642466	3642466	0	+	1	1	104	138	1.0
CP008925.1	h6.sal.bam	other	3642467	3642467	0	+	0	3	101	139	0.0
CP008925.1	h6.sal.bam	other	3642468	3642468	0	+	1	0	101	137	1.0
CP008925.1	h6.sal.bam	other	3642469	3642469	0	+	0	1	99	137	0.0
CP008925.1	h6.sal.bam	other	3642470	3642470	0	+	2	6	100	138	2.0
CP008925.1	h6.sal.bam	other	3642471	3642471	0	+	2	1	102	134	2.0
CP008925.1	h6.sal.bam	other	3642472	3642472	0	+	1	1	100	133	1.0
CP008925.1	h6.sal.bam	other	3642473	3642473	0	+	1	2	101	132	1.0
CP008925.1	h6.sal.bam	other	3642474	3642474	0	+	2	2	102	133	2.0
CP008925.1	h6.sal.bam	other	3642475	3642475	0	+	1	7	103	131	1.0
CP008925.1	h6.sal.bam	other	3642476	3642476	0	+	4	2	107	127	4.0
CP008925.1	h6.sal.bam	other	3642477	3642477	0	+	1	2	107	129	1.0
CP008925.1	h6.sal.bam	other	3642478	3642478	0	+	1	2	105	127	1.0
CP008925.1	h6.sal.bam	other	3642479	3642479	0	+	1	2	105	125	1.0
CP008925.1	h6.sal.bam	other	3642480	3642480	0	+	0	2	104	126	0.0
CP008925.1	h6.sal.bam	other	3642481	3642481	0	+	0	1	98	125	0.0
CP008925.1	h6.sal.bam	other	3642482	3642482	0	+	0	1	97	126	0.0
CP008925.1	h6.sal.bam	other	3642483	3642483	0	+	0	1	94	126	0.0
CP008925.1	h6.sal.bam	other	3642484	3642484	0	+	2	2	95	125	2.0
CP008925.1	h6.sal.bam	other	3642485	3642485	0	+	2	4	96	123	2.0
CP008925.1	h6.sal.bam	other	3642486	3642486	0	+	4	0	100	120	4.0
CP008925.1	h6.sal.bam	other	3642487	3642487	0	+	3	1	96	122	3.0
CP008925.1	h6.sal.bam	other	3642488	3642488	0	+	0	1	93	127	0.0
CP008925.1	h6.sal.bam	other	3642489	3642489	0	+	0	1	93	126	0.0
CP008925.1	h6.sal.bam	other	3642490	3642490	0	+	2	0	95	125	2.0
CP008925.1	h6.sal.bam	other	3642491	3642491	0	+	1	0	96	125	1.0
CP008925.1	h6.sal.bam	other	3642492	3642492	0	+	0	0	94	128	0.0
CP008925.1	h6.sal.bam	other	3642493	3642493	0	+	0	2	93	128	0.0
CP008925.1	h6.sal.bam	other	3642494	3642494	0	+	0	2	93	129	0.0
CP008925.1	h6.sal.bam	other	3642495	3642495	0	+	2	6	95	127	2.0
CP008925.1	h6.sal.bam	other	3642496	3642496	0	+	1	3	93	125	1.0
CP008925.1	h6.sal.bam	other	3642497	3642497	0	+	0	4	91	125	0.0
CP008925.1	h6.sal.bam	other	3642498	3642498	0	+	1	1	91	123	1.0
CP008925.1	h6.sal.bam	other	3642499	3642499	0	+	4	1	95	122	4.0
CP008925.1	h6.sal.bam	other	3642500	3642500	0	+	0	3	94	121	0.0
CP008925.1	h6.sal.bam	other	3642501	3642501	0	+	5	2	97	121	5.0
CP008925.1	h6.sal.bam	other	3642502	3642502	0	+	3	2	100	119	3.0
CP008925.1	h6.sal.bam	other	3642503	3642503	0	+	4	1	100	119	4.0
CP008925.1	h6.sal.bam	other	3642504	3642504	0	+	2	6	98	119	2.0
CP008925.1	h6.sal.bam	other	3642505	3642505	0	+	3	7	101	114	3.0
CP008925.1	h6.sal.bam	other	3642506	3642506	0	+	1	0	100	111	1.0
CP008925.1	h6.sal.bam	other	3642507	3642507	0	+	6	1	106	114	6.0
CP008925.1	h6.sal.bam	other	3642508	3642508	0	+	3	1	107	113	3.0
CP008925.1	h6.sal.bam	other	3642509	3642509	0	+	0	2	107	112	0.0
CP008925.1	h6.sal.bam	other	3642510	3642510	0	+	1	3	108	111	1.0
CP008925.1	h6.sal.bam	other	3642511	3642511	0	+	1	3	109	109	1.0
CP008925.1	h6.sal.bam	other	3642512	3642512	0	+	1	2	106	107	1.0
CP008925.1	h6.sal.bam	other	3642513	3642513	0	+	2	2	107	105	2.0
CP008925.1	h6.sal.bam	other	3642514	3642514	0	+	1	3	107	104	1.0
CP008925.1	h6.sal.bam	other	3642515	3642515	0	+	1	0	106	103	1.0
CP008925.1	h6.sal.bam	other	3642516	3642516	0	+	0	2	106	103	0.0
CP008925.1	h6.sal.bam	other	3642517	3642517	0	+	2	3	108	105	2.0
CP008925.1	h6.sal.bam	other	3642518	3642518	0	+	1	1	108	102	1.0
CP008925.1	h6.sal.bam	other	3642519	3642519	0	+	0	2	104	105	0.0
CP008925.1	h6.sal.bam	other	3642520	3642520	0	+	4	1	105	103	4.0
CP008925.1	h6.sal.bam	other	3642521	3642521	0	+	1	2	105	102	1.0
CP008925.1	h6.sal.bam	other	3642522	3642522	0	+	1	1	105	108	1.0
CP008925.1	h6.sal.bam	other	3642523	3642523	0	+	0	5	105	107	0.0
CP008925.1	h6.sal.bam	other	3642524	3642524	0	+	1	2	105	103	1.0
CP008925.1	h6.sal.bam	other	3642525	3642525	0	+	2	4	107	103	2.0
CP008925.1	h6.sal.bam	other	3642526	3642526	0	+	1	3	107	99	1.0
CP008925.1	h6.sal.bam	other	3642527	3642527	0	+	2	0	109	96	2.0
CP008925.1	h6.sal.bam	other	3642528	3642528	0	+	1	0	109	100	1.0
CP008925.1	h6.sal.bam	other	3642529	3642529	0	+	0	1	108	104	0.0
CP008925.1	h6.sal.bam	other	3642530	3642530	0	+	5	1	112	105	5.0
CP008925.1	h6.sal.bam	other	3642531	3642531	0	+	1	3	113	104	1.0
CP008925.1	h6.sal.bam	other	3642532	3642532	0	+	0	0	107	107	0.0
CP008925.1	h6.sal.bam	other	3642533	3642533	0	+	1	0	108	107	1.0
CP008925.1	h6.sal.bam	other	3642534	3642534	0	+	2	0	107	111	2.0
CP008925.1	h6.sal.bam	other	3642535	3642535	0	+	2	1	109	111	2.0
CP008925.1	h6.sal.bam	other	3642536	3642536	0	+	1	0	109	113	1.0
CP008925.1	h6.sal.bam	other	3642537	3642537	0	+	1	1	105	119	1.0
CP008925.1	h6.sal.bam	other	3642538	3642538	0	+	0	2	105	118	0.0
CP008925.1	h6.sal.bam	other	3642539	3642539	0	+	1	0	102	121	1.0
CP008925.1	h6.sal.bam	other	3642540	3642540	0	+	1	1	103	123	1.0
CP008925.1	h6.sal.bam	other	3642541	3642541	0	+	1	1	104	124	1.0
CP008925.1	h6.sal.bam	other	3642542	3642542	0	+	3	1	107	125	3.0
CP008925.1	h6.sal.bam	other	3642543	3642543	0	+	1	0	108	127	1.0
CP008925.1	h6.sal.bam	other	3642544	3642544	0	+	2	3	110	127	2.0
CP008925.1	h6.sal.bam	other	3642545	3642545	0	+	0	1	108	124	0.0
CP008925.1	h6.sal.bam	other	3642546	3642546	0	+	1	0	106	127	1.0
CP008925.1	h6.sal.bam	other	3642547	3642547	0	+	1	0	106	129	1.0
CP008925.1	h6.sal.bam	other	3642548	3642548	0	+	0	3	104	131	0.0
CP008925.1	h6.sal.bam	other	3642549	3642549	0	+	0	3	104	128	0.0
CP008925.1	h6.sal.bam	other	3642550	3642550	0	+	0	1	99	125	0.0
CP008925.1	h6.sal.bam	other	3642551	3642551	0	+	2	4	101	125	2.0
CP008925.1	h6.sal.bam	other	3642552	3642552	0	+	1	0	101	121	1.0
CP008925.1	h6.sal.bam	other	3642553	3642553	0	+	2	0	102	121	2.0
CP008925.1	h6.sal.bam	other	3642554	3642554	0	+	0	2	101	123	0.0
CP008925.1	h6.sal.bam	other	3642555	3642555	0	+	1	1	102	129	1.0
CP008925.1	h6.sal.bam	other	3642556	3642556	0	+	2	2	102	129	2.0
CP008925.1	h6.sal.bam	other	3642557	3642557	0	+	1	1	103	127	1.0
CP008925.1	h6.sal.bam	other	3642558	3642558	0	+	1	0	105	126	1.0
CP008925.1	h6.sal.bam	other	3642559	3642559	0	+	0	0	100	130	0.0
CP008925.1	h6.sal.bam	other	3642560	3642560	0	+	1	1	101	130	1.0
CP008925.1	h6.sal.bam	other	3642561	3642561	0	+	1	2	99	130	1.0
CP008925.1	h6.sal.bam	other	3642562	3642562	0	+	2	6	98	128	2.0
CP008925.1	h6.sal.bam	other	3642563	3642563	0	+	1	0	99	125	1.0
CP008925.1	h6.sal.bam	other	3642564	3642564	0	+	2	0	101	125	2.0
CP008925.1	h6.sal.bam	other	3642565	3642565	0	+	1	1	101	125	1.0
CP008925.1	h6.sal.bam	other	3642566	3642566	0	+	0	4	99	126	0.0
CP008925.1	h6.sal.bam	other	3642567	3642567	0	+	0	0	99	130	0.0
CP008925.1	h6.sal.bam	other	3642568	3642568	0	+	1	3	100	130	1.0
CP008925.1	h6.sal.bam	other	3642569	3642569	0	+	2	1	102	128	2.0
CP008925.1	h6.sal.bam	other	3642570	3642570	0	+	2	1	102	129	2.0
CP008925.1	h6.sal.bam	other	3642571	3642571	0	+	0	3	100	128	0.0
CP008925.1	h6.sal.bam	other	3642572	3642572	0	+	1	2	100	127	1.0
CP008925.1	h6.sal.bam	other	3642573	3642573	0	+	2	1	99	126	2.0
CP008925.1	h6.sal.bam	other	3642574	3642574	0	+	0	1	98	125	0.0
CP008925.1	h6.sal.bam	other	3642575	3642575	0	+	0	1	98	126	0.0
CP008925.1	h6.sal.bam	other	3642576	3642576	0	+	1	2	91	127	1.0
CP008925.1	h6.sal.bam	other	3642577	3642577	0	+	0	1	81	125	0.0
CP008925.1	h6.sal.bam	other	3642578	3642578	0	+	1	1	82	125	1.0
CP008925.1	h6.sal.bam	other	3642579	3642579	0	+	4	1	86	128	4.0
CP008925.1	h6.sal.bam	other	3642580	3642580	0	+	0	3	86	127	0.0
CP008925.1	h6.sal.bam	other	3642581	3642581	0	+	1	3	87	126	1.0
CP008925.1	h6.sal.bam	other	3642582	3642582	0	+	4	0	83	125	4.0
CP008925.1	h6.sal.bam	other	3642583	3642583	0	+	0	1	83	127	0.0
CP008925.1	h6.sal.bam	other	3642584	3642584	0	+	1	0	84	126	1.0
CP008925.1	h6.sal.bam	other	3642585	3642585	0	+	1	2	84	126	1.0
CP008925.1	h6.sal.bam	other	3642586	3642586	0	+	1	0	84	126	1.0
CP008925.1	h6.sal.bam	other	3642587	3642587	0	+	1	0	83	127	1.0
CP008925.1	h6.sal.bam	other	3642588	3642588	0	+	2	1	85	127	2.0
CP008925.1	h6.sal.bam	other	3642589	3642589	0	+	2	2	85	129	2.0
CP008925.1	h6.sal.bam	other	3642590	3642590	0	+	1	3	85	127	1.0
CP008925.1	h6.sal.bam	other	3642591	3642591	0	+	0	1	85	125	0.0
CP008925.1	h6.sal.bam	other	3642592	3642592	0	+	1	4	84	124	1.0
CP008925.1	h6.sal.bam	other	3642593	3642593	0	+	0	0	84	122	0.0
CP008925.1	h6.sal.bam	other	3642594	3642594	0	+	2	1	81	124	2.0
CP008925.1	h6.sal.bam	other	3642595	3642595	0	+	0	2	81	124	0.0
CP008925.1	h6.sal.bam	other	3642596	3642596	0	+	0	5	81	124	0.0
CP008925.1	h6.sal.bam	other	3642597	3642597	0	+	4	0	84	119	4.0
CP008925.1	h6.sal.bam	other	3642598	3642598	0	+	2	2	86	119	2.0
CP008925.1	h6.sal.bam	other	3642599	3642599	0	+	2	1	85	119	2.0
CP008925.1	h6.sal.bam	other	3642600	3642600	0	+	1	1	85	119	1.0
CP008925.1	h6.sal.bam	other	3642601	3642601	0	+	1	3	86	118	1.0
CP008925.1	h6.sal.bam	other	3642602	3642602	0	+	1	1	84	116	1.0
CP008925.1	h6.sal.bam	other	3642603	3642603	0	+	2	4	86	115	2.0
CP008925.1	h6.sal.bam	other	3642604	3642604	0	+	3	2	84	115	3.0
CP008925.1	h6.sal.bam	other	3642605	3642605	0	+	1	2	85	113	1.0
CP008925.1	h6.sal.bam	other	3642606	3642606	0	+	0	4	84	112	0.0
CP008925.1	h6.sal.bam	other	3642607	3642607	0	+	0	0	82	109	0.0
CP008925.1	h6.sal.bam	other	3642608	3642608	0	+	0	4	82	109	0.0
CP008925.1	h6.sal.bam	other	3642609	3642609	0	+	2	3	83	105	2.0
CP008925.1	h6.sal.bam	other	3642610	3642610	0	+	2	5	83	103	2.0
CP008925.1	h6.sal.bam	other	3642611	3642611	0	+	2	2	84	99	2.0
CP008925.1	h6.sal.bam	other	3642612	3642612	0	+	3	5	86	98	3.0
CP008925.1	h6.sal.bam	other	3642613	3642613	0	+	1	2	87	93	1.0
CP008925.1	h6.sal.bam	other	3642614	3642614	0	+	1	0	87	91	1.0
CP008925.1	h6.sal.bam	other	3642615	3642615	0	+	1	2	87	95	1.0
CP008925.1	h6.sal.bam	other	3642616	3642616	0	+	2	3	89	96	2.0
CP008925.1	h6.sal.bam	other	3642617	3642617	0	+	1	3	87	94	1.0
CP008925.1	h6.sal.bam	other	3642618	3642618	0	+	2	1	87	95	2.0
CP008925.1	h6.sal.bam	other	3642619	3642619	0	+	0	0	84	94	0.0
CP008925.1	h6.sal.bam	other	3642620	3642620	0	+	1	2	85	95	1.0
CP008925.1	h6.sal.bam	other	3642621	3642621	0	+	2	1	86	96	2.0
CP008925.1	h6.sal.bam	other	3642622	3642622	0	+	3	2	88	95	3.0
CP008925.1	h6.sal.bam	other	3642623	3642623	0	+	1	0	89	93	1.0
CP008925.1	h6.sal.bam	other	3642624	3642624	0	+	1	0	90	95	1.0
CP008925.1	h6.sal.bam	other	3642625	3642625	0	+	0	1	90	96	0.0
CP008925.1	h6.sal.bam	other	3642626	3642626	0	+	1	0	89	97	1.0
CP008925.1	h6.sal.bam	other	3642627	3642627	0	+	0	2	88	99	0.0
CP008925.1	h6.sal.bam	other	3642628	3642628	0	+	2	8	88	97	2.0
CP008925.1	h6.sal.bam	other	3642629	3642629	0	+	6	0	94	92	6.0
CP008925.1	h6.sal.bam	other	3642630	3642630	0	+	3	0	96	92	3.0
CP008925.1	h6.sal.bam	other	3642631	3642631	0	+	2	0	97	95	2.0
CP008925.1	h6.sal.bam	other	3642632	3642632	0	+	1	0	97	96	1.0
CP008925.1	h6.sal.bam	other	3642633	3642633	0	+	1	4	97	97	1.0
CP008925.1	h6.sal.bam	other	3642634	3642634	0	+	2	1	98	94	2.0
CP008925.1	h6.sal.bam	other	3642635	3642635	0	+	1	0	98	93	1.0
CP008925.1	h6.sal.bam	other	3642636	3642636	0	+	2	4	99	98	2.0
CP008925.1	h6.sal.bam	other	3642637	3642637	0	+	1	0	98	97	1.0
CP008925.1	h6.sal.bam	other	3642638	3642638	0	+	3	0	101	97	3.0
CP008925.1	h6.sal.bam	other	3642639	3642639	0	+	0	1	99	102	0.0
CP008925.1	h6.sal.bam	other	3642640	3642640	0	+	0	6	98	105	0.0
CP008925.1	h6.sal.bam	other	3642641	3642641	0	+	4	2	102	101	4.0
CP008925.1	h6.sal.bam	other	3642642	3642642	0	+	2	0	104	99	2.0
CP008925.1	h6.sal.bam	other	3642643	3642643	0	+	3	1	106	105	3.0
CP008925.1	h6.sal.bam	other	3642644	3642644	0	+	0	2	104	104	0.0
CP008925.1	h6.sal.bam	other	3642645	3642645	0	+	4	2	103	107	4.0
CP008925.1	h6.sal.bam	other	3642646	3642646	0	+	1	0	104	108	1.0
CP008925.1	h6.sal.bam	other	3642647	3642647	0	+	1	1	105	111	1.0
CP008925.1	h6.sal.bam	other	3642648	3642648	0	+	0	2	105	110	0.0
CP008925.1	h6.sal.bam	other	3642649	3642649	0	+	1	0	106	110	1.0
CP008925.1	h6.sal.bam	other	3642650	3642650	0	+	0	2	105	113	0.0
CP008925.1	h6.sal.bam	other	3642651	3642651	0	+	1	1	106	111	1.0
CP008925.1	h6.sal.bam	other	3642652	3642652	0	+	0	2	106	110	0.0
CP008925.1	h6.sal.bam	other	3642653	3642653	0	+	3	3	103	108	3.0
CP008925.1	h6.sal.bam	other	3642654	3642654	0	+	0	2	103	107	0.0
CP008925.1	h6.sal.bam	other	3642655	3642655	0	+	1	1	104	106	1.0
CP008925.1	h6.sal.bam	other	3642656	3642656	0	+	0	1	103	108	0.0
CP008925.1	h6.sal.bam	other	3642657	3642657	0	+	2	2	102	109	2.0
CP008925.1	h6.sal.bam	other	3642658	3642658	0	+	3	0	105	107	3.0
CP008925.1	h6.sal.bam	other	3642659	3642659	0	+	5	0	108	107	5.0
CP008925.1	h6.sal.bam	other	3642660	3642660	0	+	3	2	111	109	3.0
CP008925.1	h6.sal.bam	other	3642661	3642661	0	+	1	1	111	107	1.0
CP008925.1	h6.sal.bam	other	3642662	3642662	0	+	1	3	111	113	1.0
CP008925.1	h6.sal.bam	other	3642663	3642663	0	+	0	0	107	110	0.0
CP008925.1	h6.sal.bam	other	3642664	3642664	0	+	1	0	108	110	1.0
CP008925.1	h6.sal.bam	other	3642665	3642665	0	+	1	1	108	115	1.0
CP008925.1	h6.sal.bam	other	3642666	3642666	0	+	2	0	109	114	2.0
CP008925.1	h6.sal.bam	other	3642667	3642667	0	+	2	2	111	114	2.0
CP008925.1	h6.sal.bam	other	3642668	3642668	0	+	2	2	113	113	2.0
CP008925.1	h6.sal.bam	other	3642669	3642669	0	+	2	1	113	115	2.0
CP008925.1	h6.sal.bam	other	3642670	3642670	0	+	2	1	115	115	2.0
CP008925.1	h6.sal.bam	other	3642671	3642671	0	+	1	0	116	114	1.0
CP008925.1	h6.sal.bam	other	3642672	3642672	0	+	3	0	115	116	3.0
CP008925.1	h6.sal.bam	other	3642673	3642673	0	+	1	2	114	116	1.0
CP008925.1	h6.sal.bam	other	3642674	3642674	0	+	1	1	113	118	1.0
CP008925.1	h6.sal.bam	other	3642675	3642675	0	+	1	1	113	118	1.0
CP008925.1	h6.sal.bam	other	3642676	3642676	0	+	0	0	112	117	0.0
CP008925.1	h6.sal.bam	other	3642677	3642677	0	+	2	3	113	120	2.0
CP008925.1	h6.sal.bam	other	3642678	3642678	0	+	1	2	109	119	1.0
CP008925.1	h6.sal.bam	other	3642679	3642679	0	+	0	0	109	119	0.0
CP008925.1	h6.sal.bam	other	3642680	3642680	0	+	2	1	109	120	2.0
CP008925.1	h6.sal.bam	other	3642681	3642681	0	+	6	0	115	122	6.0
CP008925.1	h6.sal.bam	other	3642682	3642682	0	+	4	0	119	122	4.0
CP008925.1	h6.sal.bam	other	3642683	3642683	0	+	2	1	120	123	2.0
CP008925.1	h6.sal.bam	other	3642684	3642684	0	+	2	0	121	125	2.0
CP008925.1	h6.sal.bam	other	3642685	3642685	0	+	2	1	121	125	2.0
CP008925.1	h6.sal.bam	other	3642686	3642686	0	+	0	1	120	124	0.0
CP008925.1	h6.sal.bam	other	3642687	3642687	0	+	1	0	118	128	1.0
CP008925.1	h6.sal.bam	other	3642688	3642688	0	+	2	4	118	128	2.0
CP008925.1	h6.sal.bam	other	3642689	3642689	0	+	1	3	118	125	1.0
CP008925.1	h6.sal.bam	other	3642690	3642690	0	+	2	1	119	127	2.0
CP008925.1	h6.sal.bam	other	3642691	3642691	0	+	4	2	122	126	4.0
CP008925.1	h6.sal.bam	GTTC	3642692	3642692	3642700	+	2	2	123	125	2.0
CP008925.1	h6.sal.bam	other	3642693	3642693	0	+	2	1	123	124	2.0
CP008925.1	h6.sal.bam	GTTC	3642694	3642694	3642700	+	2	3	125	124	2.0
CP008925.1	h6.sal.bam	other	3642695	3642695	0	+	3	0	127	121	3.0
CP008925.1	h6.sal.bam	other	3642696	3642696	0	+	0	0	122	122	0.0
CP008925.1	h6.sal.bam	other	3642697	3642697	0	+	0	2	122	123	0.0
CP008925.1	h6.sal.bam	other	3642698	3642698	0	+	1	1	121	121	1.0
CP008925.1	h6.sal.bam	other	3642699	3642699	0	+	0	2	121	120	0.0
CP008925.1	h6.sal.bam	other	3642700	3642700	0	+	0	1	121	118	0.0
CP008925.1	h6.sal.bam	other	3642701	3642701	0	+	0	2	120	117	0.0
CP008925.1	h6.sal.bam	other	3642702	3642702	0	+	2	0	122	118	2.0
CP008925.1	h6.sal.bam	other	3642703	3642703	0	+	0	3	118	118	0.0
CP008925.1	h6.sal.bam	other	3642704	3642704	0	+	1	0	114	115	1.0
CP008925.1	h6.sal.bam	other	3642705	3642705	0	+	0	3	111	124	0.0
CP008925.1	h6.sal.bam	other	3642706	3642706	0	+	0	1	109	122	0.0
CP008925.1	h6.sal.bam	other	3642707	3642707	0	+	0	1	108	122	0.0
CP008925.1	h6.sal.bam	other	3642708	3642708	0	+	4	1	112	124	4.0
CP008925.1	h6.sal.bam	GTTC	3642709	3642709	3642700	+	1	6	111	124	1.0
CP008925.1	h6.sal.bam	other	3642710	3642710	0	+	0	1	107	119	0.0
CP008925.1	h6.sal.bam	GTTC	3642711	3642711	3642700	+	5	2	112	118	5.0
CP008925.1	h6.sal.bam	other	3642712	3642712	0	+	0	4	112	117	0.0
CP008925.1	h6.sal.bam	other	3642713	3642713	0	+	1	4	110	113	1.0
CP008925.1	h6.sal.bam	other	3642714	3642714	0	+	1	0	111	112	1.0
CP008925.1	h6.sal.bam	other	3642715	3642715	0	+	3	2	114	113	3.0
CP008925.1	h6.sal.bam	other	3642716	3642716	0	+	3	0	113	111	3.0
CP008925.1	h6.sal.bam	other	3642717	3642717	0	+	1	6	112	113	1.0
CP008925.1	h6.sal.bam	other	3642718	3642718	0	+	3	0	112	113	3.0
CP008925.1	h6.sal.bam	other	3642719	3642719	0	+	0	5	112	113	0.0
CP008925.1	h6.sal.bam	other	3642720	3642720	0	+	0	3	108	111	0.0
CP008925.1	h6.sal.bam	other	3642721	3642721	0	+	1	3	108	109	1.0
CP008925.1	h6.sal.bam	other	3642722	3642722	0	+	0	1	107	106	0.0
CP008925.1	h6.sal.bam	other	3642723	3642723	0	+	3	1	109	109	3.0
CP008925.1	h6.sal.bam	other	3642724	3642724	0	+	0	3	109	108	0.0
CP008925.1	h6.sal.bam	other	3642725	3642725	0	+	0	0	109	111	0.0
CP008925.1	h6.sal.bam	other	3642726	3642726	0	+	0	0	108	113	0.0
CP008925.1	h6.sal.bam	other	3642727	3642727	0	+	0	0	105	114	0.0
CP008925.1	h6.sal.bam	other	3642728	3642728	0	+	3	2	108	115	3.0
CP008925.1	h6.sal.bam	other	3642729	3642729	0	+	1	1	108	114	1.0
CP008925.1	h6.sal.bam	other	3642730	3642730	0	+	2	4	108	115	2.0
CP008925.1	h6.sal.bam	other	3642731	3642731	0	+	2	0	110	112	2.0
CP008925.1	h6.sal.bam	other	3642732	3642732	0	+	0	0	109	112	0.0
CP008925.1	h6.sal.bam	other	3642733	3642733	0	+	0	2	106	113	0.0
CP008925.1	h6.sal.bam	other	3642734	3642734	0	+	2	0	101	115	2.0
CP008925.1	h6.sal.bam	other	3642735	3642735	0	+	1	2	102	115	1.0
CP008925.1	h6.sal.bam	other	3642736	3642736	0	+	0	5	101	113	0.0
CP008925.1	h6.sal.bam	other	3642737	3642737	0	+	0	0	100	108	0.0
CP008925.1	h6.sal.bam	other	3642738	3642738	0	+	0	0	100	112	0.0
CP008925.1	h6.sal.bam	other	3642739	3642739	0	+	2	5	101	113	2.0
CP008925.1	h6.sal.bam	other	3642740	3642740	0	+	1	0	99	111	1.0
CP008925.1	h6.sal.bam	other	3642741	3642741	0	+	1	1	100	113	1.0
CP008925.1	h6.sal.bam	other	3642742	3642742	0	+	2	4	100	112	2.0
CP008925.1	h6.sal.bam	other	3642743	3642743	0	+	3	0	96	108	3.0
CP008925.1	h6.sal.bam	other	3642744	3642744	0	+	0	2	96	109	0.0
CP008925.1	h6.sal.bam	other	3642745	3642745	0	+	0	0	96	107	0.0
CP008925.1	h6.sal.bam	other	3642746	3642746	0	+	2	2	97	107	2.0
CP008925.1	h6.sal.bam	other	3642747	3642747	0	+	0	3	94	105	0.0
CP008925.1	h6.sal.bam	other	3642748	3642748	0	+	1	1	94	110	1.0
CP008925.1	h6.sal.bam	other	3642749	3642749	0	+	0	0	92	112	0.0
CP008925.1	h6.sal.bam	other	3642750	3642750	0	+	1	0	93	112	1.0
CP008925.1	h6.sal.bam	other	3642751	3642751	0	+	1	3	92	115	1.0
CP008925.1	h6.sal.bam	other	3642752	3642752	0	+	1	3	93	112	1.0
CP008925.1	h6.sal.bam	other	3642753	3642753	0	+	2	2	93	111	2.0
CP008925.1	h6.sal.bam	other	3642754	3642754	0	+	4	1	97	110	4.0
CP008925.1	h6.sal.bam	other	3642755	3642755	0	+	3	2	92	111	3.0
CP008925.1	h6.sal.bam	other	3642756	3642756	0	+	1	1	93	109	1.0
CP008925.1	h6.sal.bam	other	3642757	3642757	0	+	2	3	92	115	2.0
CP008925.1	h6.sal.bam	other	3642758	3642758	0	+	0	3	90	113	0.0
CP008925.1	h6.sal.bam	other	3642759	3642759	0	+	0	2	88	117	0.0
CP008925.1	h6.sal.bam	other	3642760	3642760	0	+	2	1	88	117	2.0
CP008925.1	h6.sal.bam	other	3642761	3642761	0	+	1	0	89	120	1.0
CP008925.1	h6.sal.bam	other	3642762	3642762	0	+	3	0	91	122	3.0
CP008925.1	h6.sal.bam	other	3642763	3642763	0	+	0	1	89	122	0.0
CP008925.1	h6.sal.bam	GTTC	3642764	3642764	3642772	+	1	5	89	121	1.0
CP008925.1	h6.sal.bam	other	3642765	3642765	0	+	2	0	88	116	2.0
CP008925.1	h6.sal.bam	GTTC	3642766	3642766	3642772	+	2	0	83	118	2.0
CP008925.1	h6.sal.bam	other	3642767	3642767	0	+	1	1	84	119	1.0
CP008925.1	h6.sal.bam	other	3642768	3642768	0	+	0	1	84	118	0.0
CP008925.1	h6.sal.bam	other	3642769	3642769	0	+	2	0	84	118	2.0
CP008925.1	h6.sal.bam	other	3642770	3642770	0	+	1	1	82	118	1.0
CP008925.1	h6.sal.bam	other	3642771	3642771	0	+	1	1	83	117	1.0
CP008925.1	h6.sal.bam	other	3642772	3642772	0	+	1	0	84	120	1.0
CP008925.1	h6.sal.bam	other	3642773	3642773	0	+	3	0	87	120	3.0
CP008925.1	h6.sal.bam	other	3642774	3642774	0	+	1	0	88	121	1.0
CP008925.1	h6.sal.bam	other	3642775	3642775	0	+	0	3	88	124	0.0
CP008925.1	h6.sal.bam	other	3642776	3642776	0	+	0	3	88	121	0.0
CP008925.1	h6.sal.bam	other	3642777	3642777	0	+	3	4	89	118	3.0
CP008925.1	h6.sal.bam	other	3642778	3642778	0	+	4	4	93	118	4.0
CP008925.1	h6.sal.bam	other	3642779	3642779	0	+	2	1	94	117	2.0
CP008925.1	h6.sal.bam	other	3642780	3642780	0	+	2	1	96	117	2.0
CP008925.1	h6.sal.bam	GTTC	3642781	3642781	3642772	+	0	1	96	119	0.0
CP008925.1	h6.sal.bam	other	3642782	3642782	0	+	1	3	93	118	1.0
CP008925.1	h6.sal.bam	GTTC	3642783	3642783	3642772	+	0	1	93	116	0.0
CP008925.1	h6.sal.bam	other	3642784	3642784	0	+	2	1	94	116	2.0
CP008925.1	h6.sal.bam	other	3642785	3642785	0	+	2	0	95	116	2.0
CP008925.1	h6.sal.bam	other	3642786	3642786	0	+	2	0	93	116	2.0
CP008925.1	h6.sal.bam	other	3642787	3642787	0	+	1	0	94	119	1.0
CP008925.1	h6.sal.bam	other	3642788	3642788	0	+	2	3	95	121	2.0
CP008925.1	h6.sal.bam	other	3642789	3642789	0	+	1	1	95	118	1.0
CP008925.1	h6.sal.bam	other	3642790	3642790	0	+	1	1	89	118	1.0
CP008925.1	h6.sal.bam	other	3642791	3642791	0	+	2	3	91	117	2.0
CP008925.1	h6.sal.bam	other	3642792	3642792	0	+	0	3	89	114	0.0
CP008925.1	h6.sal.bam	other	3642793	3642793	0	+	1	0	89	111	1.0
CP008925.1	h6.sal.bam	other	3642794	3642794	0	+	2	3	91	116	2.0
CP008925.1	h6.sal.bam	other	3642795	3642795	0	+	1	1	92	113	1.0
CP008925.1	h6.sal.bam	other	3642796	3642796	0	+	0	2	91	118	0.0
CP008925.1	h6.sal.bam	other	3642797	3642797	0	+	3	2	94	121	3.0
CP008925.1	h6.sal.bam	other	3642798	3642798	0	+	1	4	92	122	1.0
CP008925.1	h6.sal.bam	other	3642799	3642799	0	+	1	2	93	122	1.0
CP008925.1	h6.sal.bam	other	3642800	3642800	0	+	1	2	94	120	1.0
CP008925.1	h6.sal.bam	other	3642801	3642801	0	+	1	0	95	118	1.0
CP008925.1	h6.sal.bam	other	3642802	3642802	0	+	1	1	95	123	1.0
CP008925.1	h6.sal.bam	other	3642803	3642803	0	+	1	1	94	125	1.0
CP008925.1	h6.sal.bam	other	3642804	3642804	0	+	0	2	91	124	0.0
CP008925.1	h6.sal.bam	other	3642805	3642805	0	+	0	1	89	124	0.0
CP008925.1	h6.sal.bam	other	3642806	3642806	0	+	2	0	91	123	2.0
CP008925.1	h6.sal.bam	other	3642807	3642807	0	+	1	1	90	124	1.0
CP008925.1	h6.sal.bam	other	3642808	3642808	0	+	0	4	90	123	0.0
CP008925.1	h6.sal.bam	other	3642809	3642809	0	+	1	0	91	119	1.0
CP008925.1	h6.sal.bam	other	3642810	3642810	0	+	2	1	92	119	2.0
CP008925.1	h6.sal.bam	other	3642811	3642811	0	+	1	1	93	118	1.0
CP008925.1	h6.sal.bam	other	3642812	3642812	0	+	2	2	93	119	2.0
CP008925.1	h6.sal.bam	other	3642813	3642813	0	+	0	1	93	119	0.0
CP008925.1	h6.sal.bam	other	3642814	3642814	0	+	3	3	96	118	3.0
CP008925.1	h6.sal.bam	other	3642815	3642815	0	+	1	2	95	115	1.0
CP008925.1	h6.sal.bam	other	3642816	3642816	0	+	2	1	97	113	2.0
CP008925.1	h6.sal.bam	other	3642817	3642817	0	+	0	0	95	115	0.0
CP008925.1	h6.sal.bam	other	3642818	3642818	0	+	0	1	92	117	0.0
CP008925.1	h6.sal.bam	other	3642819	3642819	0	+	2	0	94	118	2.0
CP008925.1	h6.sal.bam	other	3642820	3642820	0	+	0	5	94	123	0.0
CP008925.1	h6.sal.bam	other	3642821	3642821	0	+	1	2	93	120	1.0
CP008925.1	h6.sal.bam	other	3642822	3642822	0	+	1	1	94	118	1.0
CP008925.1	h6.sal.bam	other	3642823	3642823	0	+	0	3	93	118	0.0
CP008925.1	h6.sal.bam	other	3642824	3642824	0	+	0	2	92	115	0.0
CP008925.1	h6.sal.bam	other	3642825	3642825	0	+	5	1	97	113	5.0
CP008925.1	h6.sal.bam	other	3642826	3642826	0	+	2	1	98	113	2.0
CP008925.1	h6.sal.bam	other	3642827	3642827	0	+	1	1	98	112	1.0
CP008925.1	h6.sal.bam	other	3642828	3642828	0	+	3	1	92	117	3.0
CP008925.1	h6.sal.bam	other	3642829	3642829	0	+	2	3	94	116	2.0
CP008925.1	h6.sal.bam	other	3642830	3642830	0	+	1	3	95	113	1.0
CP008925.1	h6.sal.bam	other	3642831	3642831	0	+	3	4	97	112	3.0
CP008925.1	h6.sal.bam	other	3642832	3642832	0	+	0	2	95	108	0.0
CP008925.1	h6.sal.bam	other	3642833	3642833	0	+	2	7	97	107	2.0
CP008925.1	h6.sal.bam	other	3642834	3642834	0	+	1	2	98	101	1.0
CP008925.1	h6.sal.bam	other	3642835	3642835	0	+	0	3	96	99	0.0
CP008925.1	h6.sal.bam	other	3642836	3642836	0	+	2	2	97	96	2.0
CP008925.1	h6.sal.bam	other	3642837	3642837	0	+	2	0	97	97	2.0
CP008925.1	h6.sal.bam	other	3642838	3642838	0	+	1	0	97	99	1.0
CP008925.1	h6.sal.bam	other	3642839	3642839	0	+	2	0	98	99	2.0
CP008925.1	h6.sal.bam	other	3642840	3642840	0	+	1	0	97	100	1.0
CP008925.1	h6.sal.bam	other	3642841	3642841	0	+	0	1	94	101	0.0
CP008925.1	h6.sal.bam	other	3642842	3642842	0	+	2	1	95	100	2.0
CP008925.1	h6.sal.bam	other	3642843	3642843	0	+	0	0	95	99	0.0
CP008925.1	h6.sal.bam	other	3642844	3642844	0	+	1	4	94	101	1.0
CP008925.1	h6.sal.bam	other	3642845	3642845	0	+	0	0	93	97	0.0
CP008925.1	h6.sal.bam	other	3642846	3642846	0	+	1	1	93	98	1.0
CP008925.1	h6.sal.bam	other	3642847	3642847	0	+	0	1	92	98	0.0
CP008925.1	h6.sal.bam	other	3642848	3642848	0	+	1	3	89	98	1.0
CP008925.1	h6.sal.bam	other	3642849	3642849	0	+	2	0	91	96	2.0
CP008925.1	h6.sal.bam	other	3642850	3642850	0	+	1	2	92	96	1.0
CP008925.1	h6.sal.bam	other	3642851	3642851	0	+	1	1	91	94	1.0
CP008925.1	h6.sal.bam	other	3642852	3642852	0	+	3	1	93	96	3.0
CP008925.1	h6.sal.bam	other	3642853	3642853	0	+	0	3	90	95	0.0
CP008925.1	h6.sal.bam	other	3642854	3642854	0	+	2	1	88	97	2.0
CP008925.1	h6.sal.bam	other	3642855	3642855	0	+	0	4	88	96	0.0
CP008925.1	h6.sal.bam	other	3642856	3642856	0	+	0	0	88	94	0.0
CP008925.1	h6.sal.bam	other	3642857	3642857	0	+	0	1	87	94	0.0
CP008925.1	h6.sal.bam	other	3642858	3642858	0	+	1	0	88	94	1.0
CP008925.1	h6.sal.bam	other	3642859	3642859	0	+	2	1	88	96	2.0
CP008925.1	h6.sal.bam	other	3642860	3642860	0	+	4	2	90	96	4.0
CP008925.1	h6.sal.bam	other	3642861	3642861	0	+	2	2	90	94	2.0
CP008925.1	h6.sal.bam	other	3642862	3642862	0	+	1	0	90	98	1.0
CP008925.1	h6.sal.bam	other	3642863	3642863	0	+	1	1	89	98	1.0
CP008925.1	h6.sal.bam	other	3642864	3642864	0	+	1	3	89	97	1.0
CP008925.1	h6.sal.bam	other	3642865	3642865	0	+	1	2	89	94	1.0
CP008925.1	h6.sal.bam	other	3642866	3642866	0	+	0	0	87	96	0.0
CP008925.1	h6.sal.bam	other	3642867	3642867	0	+	2	1	88	98	2.0
CP008925.1	h6.sal.bam	other	3642868	3642868	0	+	0	4	86	98	0.0
CP008925.1	h6.sal.bam	other	3642869	3642869	0	+	3	2	85	94	3.0
CP008925.1	h6.sal.bam	other	3642870	3642870	0	+	2	5	87	92	2.0
CP008925.1	h6.sal.bam	other	3642871	3642871	0	+	0	3	87	89	0.0
CP008925.1	h6.sal.bam	other	3642872	3642872	0	+	4	1	90	87	4.0
CP008925.1	h6.sal.bam	other	3642873	3642873	0	+	1	2	90	88	1.0
CP008925.1	h6.sal.bam	other	3642874	3642874	0	+	3	2	92	86	3.0
CP008925.1	h6.sal.bam	other	3642875	3642875	0	+	2	3	91	84	2.0
CP008925.1	h6.sal.bam	other	3642876	3642876	0	+	0	1	91	81	0.0
CP008925.1	h6.sal.bam	other	3642877	3642877	0	+	1	2	92	83	1.0
CP008925.1	h6.sal.bam	other	3642878	3642878	0	+	3	0	95	83	3.0
CP008925.1	h6.sal.bam	other	3642879	3642879	0	+	2	2	97	89	2.0
CP008925.1	h6.sal.bam	other	3642880	3642880	0	+	0	0	97	88	0.0
CP008925.1	h6.sal.bam	other	3642881	3642881	0	+	3	1	98	88	3.0
CP008925.1	h6.sal.bam	other	3642882	3642882	0	+	0	0	91	95	0.0
CP008925.1	h6.sal.bam	other	3642883	3642883	0	+	2	0	93	95	2.0
CP008925.1	h6.sal.bam	other	3642884	3642884	0	+	2	0	95	95	2.0
CP008925.1	h6.sal.bam	other	3642885	3642885	0	+	1	1	96	95	1.0
CP008925.1	h6.sal.bam	other	3642886	3642886	0	+	1	1	97	94	1.0
CP008925.1	h6.sal.bam	other	3642887	3642887	0	+	2	2	99	94	2.0
CP008925.1	h6.sal.bam	other	3642888	3642888	0	+	1	1	100	98	1.0
CP008925.1	h6.sal.bam	other	3642889	3642889	0	+	1	0	98	100	1.0
CP008925.1	h6.sal.bam	other	3642890	3642890	0	+	1	2	96	101	1.0
CP008925.1	h6.sal.bam	other	3642891	3642891	0	+	1	2	97	99	1.0
CP008925.1	h6.sal.bam	other	3642892	3642892	0	+	4	2	101	100	4.0
CP008925.1	h6.sal.bam	other	3642893	3642893	0	+	1	5	102	98	1.0
CP008925.1	h6.sal.bam	other	3642894	3642894	0	+	7	2	107	93	7.0
CP008925.1	h6.sal.bam	other	3642895	3642895	0	+	1	0	107	91	1.0
CP008925.1	h6.sal.bam	other	3642896	3642896	0	+	2	0	108	96	2.0
CP008925.1	h6.sal.bam	other	3642897	3642897	0	+	1	1	108	99	1.0
CP008925.1	h6.sal.bam	other	3642898	3642898	0	+	3	0	110	98	3.0
CP008925.1	h6.sal.bam	other	3642899	3642899	0	+	1	1	111	98	1.0
CP008925.1	h6.sal.bam	other	3642900	3642900	0	+	4	0	111	97	4.0
CP008925.1	h6.sal.bam	other	3642901	3642901	0	+	2	2	111	101	2.0
CP008925.1	h6.sal.bam	other	3642902	3642902	0	+	1	4	111	104	1.0
CP008925.1	h6.sal.bam	other	3642903	3642903	0	+	1	0	106	101	1.0
CP008925.1	h6.sal.bam	other	3642904	3642904	0	+	3	1	109	103	3.0
CP008925.1	h6.sal.bam	other	3642905	3642905	0	+	3	1	112	102	3.0
CP008925.1	h6.sal.bam	other	3642906	3642906	0	+	2	0	110	102	2.0
CP008925.1	h6.sal.bam	other	3642907	3642907	0	+	5	1	113	108	5.0
CP008925.1	h6.sal.bam	other	3642908	3642908	0	+	0	1	113	107	0.0
CP008925.1	h6.sal.bam	other	3642909	3642909	0	+	1	1	112	109	1.0
CP008925.1	h6.sal.bam	other	3642910	3642910	0	+	0	1	112	111	0.0
CP008925.1	h6.sal.bam	other	3642911	3642911	0	+	1	1	113	110	1.0
CP008925.1	h6.sal.bam	other	3642912	3642912	0	+	1	2	112	112	1.0
CP008925.1	h6.sal.bam	other	3642913	3642913	0	+	0	1	109	114	0.0
CP008925.1	h6.sal.bam	other	3642914	3642914	0	+	1	1	110	113	1.0
CP008925.1	h6.sal.bam	other	3642915	3642915	0	+	5	0	115	114	5.0
CP008925.1	h6.sal.bam	other	3642916	3642916	0	+	2	0	117	114	2.0
CP008925.1	h6.sal.bam	other	3642917	3642917	0	+	1	0	116	116	1.0
CP008925.1	h6.sal.bam	other	3642918	3642918	0	+	2	2	118	117	2.0
CP008925.1	h6.sal.bam	other	3642919	3642919	0	+	1	1	118	115	1.0
CP008925.1	h6.sal.bam	other	3642920	3642920	0	+	1	0	119	114	1.0
CP008925.1	h6.sal.bam	other	3642921	3642921	0	+	0	1	118	114	0.0
CP008925.1	h6.sal.bam	other	3642922	3642922	0	+	1	1	119	116	1.0
CP008925.1	h6.sal.bam	other	3642923	3642923	0	+	4	1	119	121	4.0
CP008925.1	h6.sal.bam	other	3642924	3642924	0	+	0	0	118	121	0.0
CP008925.1	h6.sal.bam	other	3642925	3642925	0	+	1	0	119	121	1.0
CP008925.1	h6.sal.bam	other	3642926	3642926	0	+	1	3	120	122	1.0
CP008925.1	h6.sal.bam	other	3642927	3642927	0	+	0	1	117	120	0.0
CP008925.1	h6.sal.bam	other	3642928	3642928	0	+	2	4	119	121	2.0
CP008925.1	h6.sal.bam	other	3642929	3642929	0	+	0	1	117	117	0.0
CP008925.1	h6.sal.bam	other	3642930	3642930	0	+	1	1	118	116	1.0
CP008925.1	h6.sal.bam	other	3642931	3642931	0	+	1	2	119	119	1.0
CP008925.1	h6.sal.bam	other	3642932	3642932	0	+	1	0	120	117	1.0
CP008925.1	h6.sal.bam	other	3642933	3642933	0	+	0	1	119	117	0.0
CP008925.1	h6.sal.bam	other	3642934	3642934	0	+	0	4	117	116	0.0
CP008925.1	h6.sal.bam	other	3642935	3642935	0	+	1	3	114	112	1.0
CP008925.1	h6.sal.bam	other	3642936	3642936	0	+	4	0	116	110	4.0
CP008925.1	h6.sal.bam	other	3642937	3642937	0	+	2	2	117	111	2.0
CP008925.1	h6.sal.bam	other	3642938	3642938	0	+	0	2	116	113	0.0
CP008925.1	h6.sal.bam	other	3642939	3642939	0	+	0	0	115	111	0.0
CP008925.1	h6.sal.bam	other	3642940	3642940	0	+	1	2	115	119	1.0
CP008925.1	h6.sal.bam	other	3642941	3642941	0	+	4	0	117	117	4.0
CP008925.1	h6.sal.bam	other	3642942	3642942	0	+	1	1	118	117	1.0
CP008925.1	h6.sal.bam	other	3642943	3642943	0	+	2	0	120	119	2.0
CP008925.1	h6.sal.bam	other	3642944	3642944	0	+	0	0	117	122	0.0
CP008925.1	h6.sal.bam	other	3642945	3642945	0	+	0	2	115	122	0.0
CP008925.1	h6.sal.bam	other	3642946	3642946	0	+	2	2	113	124	2.0
CP008925.1	h6.sal.bam	other	3642947	3642947	0	+	1	2	114	122	1.0
CP008925.1	h6.sal.bam	other	3642948	3642948	0	+	0	0	113	123	0.0
CP008925.1	h6.sal.bam	other	3642949	3642949	0	+	4	0	112	127	4.0
CP008925.1	h6.sal.bam	other	3642950	3642950	0	+	0	0	112	127	0.0
CP008925.1	h6.sal.bam	other	3642951	3642951	0	+	0	3	112	128	0.0
CP008925.1	h6.sal.bam	other	3642952	3642952	0	+	1	2	112	126	1.0
CP008925.1	h6.sal.bam	other	3642953	3642953	0	+	6	6	115	126	6.0
CP008925.1	h6.sal.bam	other	3642954	3642954	0	+	0	0	113	121	0.0
CP008925.1	h6.sal.bam	other	3642955	3642955	0	+	0	5	113	121	0.0
CP008925.1	h6.sal.bam	other	3642956	3642956	0	+	0	4	110	117	0.0
CP008925.1	h6.sal.bam	other	3642957	3642957	0	+	3	0	113	116	3.0
CP008925.1	h6.sal.bam	other	3642958	3642958	0	+	2	2	111	117	2.0
CP008925.1	h6.sal.bam	other	3642959	3642959	0	+	0	0	111	115	0.0
CP008925.1	h6.sal.bam	other	3642960	3642960	0	+	0	0	110	118	0.0
CP008925.1	h6.sal.bam	other	3642961	3642961	0	+	4	5	113	119	4.0
CP008925.1	h6.sal.bam	other	3642962	3642962	0	+	1	3	112	118	1.0
CP008925.1	h6.sal.bam	other	3642963	3642963	0	+	4	0	115	115	4.0
CP008925.1	h6.sal.bam	other	3642964	3642964	0	+	4	0	118	117	4.0
CP008925.1	h6.sal.bam	other	3642965	3642965	0	+	2	3	119	122	2.0
CP008925.1	h6.sal.bam	other	3642966	3642966	0	+	0	1	118	123	0.0
CP008925.1	h6.sal.bam	other	3642967	3642967	0	+	0	0	114	124	0.0
CP008925.1	h6.sal.bam	other	3642968	3642968	0	+	0	2	113	128	0.0
CP008925.1	h6.sal.bam	other	3642969	3642969	0	+	1	2	106	133	1.0
CP008925.1	h6.sal.bam	other	3642970	3642970	0	+	2	1	108	131	2.0
CP008925.1	h6.sal.bam	other	3642971	3642971	0	+	2	2	108	131	2.0
CP008925.1	h6.sal.bam	other	3642972	3642972	0	+	2	0	109	129	2.0
CP008925.1	h6.sal.bam	other	3642973	3642973	0	+	1	0	107	129	1.0
CP008925.1	h6.sal.bam	other	3642974	3642974	0	+	2	1	108	130	2.0
CP008925.1	h6.sal.bam	other	3642975	3642975	0	+	1	3	103	135	1.0
CP008925.1	h6.sal.bam	other	3642976	3642976	0	+	2	5	105	132	2.0
CP008925.1	h6.sal.bam	other	3642977	3642977	0	+	1	1	104	131	1.0
CP008925.1	h6.sal.bam	other	3642978	3642978	0	+	0	2	101	136	0.0
CP008925.1	h6.sal.bam	other	3642979	3642979	0	+	7	1	108	135	7.0
CP008925.1	h6.sal.bam	other	3642980	3642980	0	+	5	2	108	134	5.0
CP008925.1	h6.sal.bam	other	3642981	3642981	0	+	1	5	104	134	1.0
CP008925.1	h6.sal.bam	other	3642982	3642982	0	+	1	0	105	131	1.0
CP008925.1	h6.sal.bam	other	3642983	3642983	0	+	0	5	105	131	0.0
CP008925.1	h6.sal.bam	other	3642984	3642984	0	+	1	2	105	130	1.0
CP008925.1	h6.sal.bam	other	3642985	3642985	0	+	2	1	107	131	2.0
CP008925.1	h6.sal.bam	other	3642986	3642986	0	+	1	3	106	132	1.0
CP008925.1	h6.sal.bam	other	3642987	3642987	0	+	2	1	108	129	2.0
CP008925.1	h6.sal.bam	other	3642988	3642988	0	+	0	2	108	130	0.0
CP008925.1	h6.sal.bam	other	3642989	3642989	0	+	0	1	107	129	0.0
CP008925.1	h6.sal.bam	other	3642990	3642990	0	+	1	2	103	128	1.0
CP008925.1	h6.sal.bam	other	3642991	3642991	0	+	1	1	102	126	1.0
CP008925.1	h6.sal.bam	other	3642992	3642992	0	+	0	0	98	127	0.0
CP008925.1	h6.sal.bam	other	3642993	3642993	0	+	1	2	98	128	1.0
CP008925.1	h6.sal.bam	other	3642994	3642994	0	+	1	0	98	128	1.0
CP008925.1	h6.sal.bam	other	3642995	3642995	0	+	0	3	98	128	0.0
CP008925.1	h6.sal.bam	other	3642996	3642996	0	+	1	5	99	125	1.0
CP008925.1	h6.sal.bam	other	3642997	3642997	0	+	2	1	100	120	2.0
CP008925.1	h6.sal.bam	other	3642998	3642998	0	+	1	1	97	119	1.0
CP008925.1	h6.sal.bam	other	3642999	3642999	0	+	2	1	99	121	2.0
CP008925.1	h6.sal.bam	other	3643000	3643000	0	+	1	0	99	124	1.0
CP008925.1	h6.sal.bam	other	3643001	3643001	0	+	1	2	99	124	1.0
CP008925.1	h6.sal.bam	other	3643002	3643002	0	+	3	0	102	122	3.0
CP008925.1	h6.sal.bam	other	3643003	3643003	0	+	0	1	100	122	0.0
CP008925.1	h6.sal.bam	other	3643004	3643004	0	+	1	0	101	126	1.0
CP008925.1	h6.sal.bam	other	3643005	3643005	0	+	2	2	102	130	2.0
CP008925.1	h6.sal.bam	other	3643006	3643006	0	+	0	0	101	128	0.0
CP008925.1	h6.sal.bam	other	3643007	3643007	0	+	4	0	104	128	4.0
CP008925.1	h6.sal.bam	other	3643008	3643008	0	+	3	0	107	128	3.0
CP008925.1	h6.sal.bam	other	3643009	3643009	0	+	3	1	109	132	3.0
CP008925.1	h6.sal.bam	other	3643010	3643010	0	+	1	1	106	131	1.0
CP008925.1	h6.sal.bam	other	3643011	3643011	0	+	0	1	106	130	0.0
CP008925.1	h6.sal.bam	other	3643012	3643012	0	+	1	3	105	129	1.0
CP008925.1	h6.sal.bam	other	3643013	3643013	0	+	1	5	106	126	1.0
CP008925.1	h6.sal.bam	other	3643014	3643014	0	+	1	3	107	124	1.0
CP008925.1	h6.sal.bam	other	3643015	3643015	0	+	3	0	109	121	3.0
CP008925.1	h6.sal.bam	other	3643016	3643016	0	+	0	3	106	121	0.0
CP008925.1	h6.sal.bam	other	3643017	3643017	0	+	1	2	106	121	1.0
CP008925.1	h6.sal.bam	other	3643018	3643018	0	+	3	0	107	121	3.0
CP008925.1	h6.sal.bam	other	3643019	3643019	0	+	0	3	107	128	0.0
CP008925.1	h6.sal.bam	other	3643020	3643020	0	+	4	1	111	125	4.0
CP008925.1	h6.sal.bam	other	3643021	3643021	0	+	1	3	110	125	1.0
CP008925.1	h6.sal.bam	other	3643022	3643022	0	+	0	1	109	124	0.0
CP008925.1	h6.sal.bam	other	3643023	3643023	0	+	3	4	112	125	3.0
CP008925.1	h6.sal.bam	other	3643024	3643024	0	+	2	1	110	121	2.0
CP008925.1	h6.sal.bam	other	3643025	3643025	0	+	1	0	111	121	1.0
CP008925.1	h6.sal.bam	other	3643026	3643026	0	+	4	2	114	123	4.0
CP008925.1	h6.sal.bam	other	3643027	3643027	0	+	1	1	115	121	1.0
CP008925.1	h6.sal.bam	other	3643028	3643028	0	+	1	1	110	122	1.0
CP008925.1	h6.sal.bam	other	3643029	3643029	0	+	1	1	109	123	1.0
CP008925.1	h6.sal.bam	other	3643030	3643030	0	+	0	1	108	122	0.0
CP008925.1	h6.sal.bam	other	3643031	3643031	0	+	4	2	110	123	4.0
CP008925.1	h6.sal.bam	other	3643032	3643032	0	+	1	1	110	123	1.0
CP008925.1	h6.sal.bam	other	3643033	3643033	0	+	1	3	110	122	1.0
CP008925.1	h6.sal.bam	other	3643034	3643034	0	+	1	1	110	121	1.0
CP008925.1	h6.sal.bam	other	3643035	3643035	0	+	5	2	114	124	5.0
CP008925.1	h6.sal.bam	other	3643036	3643036	0	+	3	4	114	122	3.0
CP008925.1	h6.sal.bam	other	3643037	3643037	0	+	0	0	114	118	0.0
CP008925.1	h6.sal.bam	other	3643038	3643038	0	+	2	4	113	120	2.0
CP008925.1	h6.sal.bam	other	3643039	3643039	0	+	3	4	109	118	3.0
CP008925.1	h6.sal.bam	other	3643040	3643040	0	+	2	2	110	118	2.0
CP008925.1	h6.sal.bam	other	3643041	3643041	0	+	2	4	112	116	2.0
CP008925.1	h6.sal.bam	other	3643042	3643042	0	+	3	6	115	112	3.0
CP008925.1	h6.sal.bam	other	3643043	3643043	0	+	1	1	113	106	1.0
CP008925.1	h6.sal.bam	other	3643044	3643044	0	+	1	1	114	109	1.0
CP008925.1	h6.sal.bam	other	3643045	3643045	0	+	1	0	114	108	1.0
CP008925.1	h6.sal.bam	other	3643046	3643046	0	+	3	0	114	111	3.0
CP008925.1	h6.sal.bam	other	3643047	3643047	0	+	2	1	115	111	2.0
CP008925.1	h6.sal.bam	other	3643048	3643048	0	+	1	5	115	112	1.0
CP008925.1	h6.sal.bam	other	3643049	3643049	0	+	1	1	111	109	1.0
CP008925.1	h6.sal.bam	other	3643050	3643050	0	+	2	2	113	111	2.0
CP008925.1	h6.sal.bam	other	3643051	3643051	0	+	2	3	115	109	2.0
CP008925.1	h6.sal.bam	other	3643052	3643052	0	+	3	5	117	108	3.0
CP008925.1	h6.sal.bam	other	3643053	3643053	0	+	2	1	119	106	2.0
CP008925.1	h6.sal.bam	other	3643054	3643054	0	+	4	1	116	105	4.0
CP008925.1	h6.sal.bam	other	3643055	3643055	0	+	2	1	114	105	2.0
CP008925.1	h6.sal.bam	other	3643056	3643056	0	+	5	2	118	108	5.0
CP008925.1	h6.sal.bam	other	3643057	3643057	0	+	0	4	118	106	0.0
CP008925.1	h6.sal.bam	other	3643058	3643058	0	+	1	2	119	102	1.0
CP008925.1	h6.sal.bam	other	3643059	3643059	0	+	2	2	119	102	2.0
CP008925.1	h6.sal.bam	other	3643060	3643060	0	+	0	2	118	102	0.0
CP008925.1	h6.sal.bam	other	3643061	3643061	0	+	3	2	119	100	3.0
CP008925.1	h6.sal.bam	other	3643062	3643062	0	+	2	1	121	98	2.0
CP008925.1	h6.sal.bam	other	3643063	3643063	0	+	4	0	125	98	4.0
CP008925.1	h6.sal.bam	other	3643064	3643064	0	+	0	0	124	99	0.0
CP008925.1	h6.sal.bam	other	3643065	3643065	0	+	1	1	125	99	1.0
CP008925.1	h6.sal.bam	other	3643066	3643066	0	+	0	1	125	98	0.0
CP008925.1	h6.sal.bam	other	3643067	3643067	0	+	1	1	126	99	1.0
CP008925.1	h6.sal.bam	other	3643068	3643068	0	+	1	1	126	98	1.0
CP008925.1	h6.sal.bam	other	3643069	3643069	0	+	1	0	126	97	1.0
CP008925.1	h6.sal.bam	other	3643070	3643070	0	+	1	1	127	98	1.0
CP008925.1	h6.sal.bam	other	3643071	3643071	0	+	1	1	125	98	1.0
CP008925.1	h6.sal.bam	other	3643072	3643072	0	+	2	1	127	97	2.0
CP008925.1	h6.sal.bam	other	3643073	3643073	0	+	3	4	129	97	3.0
CP008925.1	h6.sal.bam	other	3643074	3643074	0	+	1	0	128	94	1.0
CP008925.1	h6.sal.bam	other	3643075	3643075	0	+	1	1	128	94	1.0
CP008925.1	h6.sal.bam	other	3643076	3643076	0	+	1	2	128	94	1.0
CP008925.1	h6.sal.bam	other	3643077	3643077	0	+	0	2	125	95	0.0
CP008925.1	h6.sal.bam	other	3643078	3643078	0	+	1	1	126	93	1.0
CP008925.1	h6.sal.bam	other	3643079	3643079	0	+	2	3	127	92	2.0
CP008925.1	h6.sal.bam	other	3643080	3643080	0	+	1	0	126	89	1.0
CP008925.1	h6.sal.bam	other	3643081	3643081	0	+	4	0	130	89	4.0
CP008925.1	h6.sal.bam	other	3643082	3643082	0	+	5	2	131	91	5.0
CP008925.1	h6.sal.bam	other	3643083	3643083	0	+	1	2	129	89	1.0
CP008925.1	h6.sal.bam	other	3643084	3643084	0	+	1	0	127	90	1.0
CP008925.1	h6.sal.bam	other	3643085	3643085	0	+	1	0	127	90	1.0
CP008925.1	h6.sal.bam	other	3643086	3643086	0	+	3	0	130	92	3.0
CP008925.1	h6.sal.bam	other	3643087	3643087	0	+	2	3	130	94	2.0
CP008925.1	h6.sal.bam	other	3643088	3643088	0	+	2	0	132	91	2.0
CP008925.1	h6.sal.bam	other	3643089	3643089	0	+	3	1	134	92	3.0
CP008925.1	h6.sal.bam	other	3643090	3643090	0	+	1	1	131	92	1.0
CP008925.1	h6.sal.bam	other	3643091	3643091	0	+	0	4	131	91	0.0
CP008925.1	h6.sal.bam	other	3643092	3643092	0	+	2	2	129	93	2.0
CP008925.1	h6.sal.bam	other	3643093	3643093	0	+	2	4	131	92	2.0
CP008925.1	h6.sal.bam	other	3643094	3643094	0	+	2	1	133	88	2.0
CP008925.1	h6.sal.bam	other	3643095	3643095	0	+	2	2	131	89	2.0
CP008925.1	h6.sal.bam	other	3643096	3643096	0	+	0	2	130	87	0.0
CP008925.1	h6.sal.bam	other	3643097	3643097	0	+	2	0	132	88	2.0
CP008925.1	h6.sal.bam	other	3643098	3643098	0	+	0	0	127	88	0.0
CP008925.1	h6.sal.bam	other	3643099	3643099	0	+	2	1	127	91	2.0
CP008925.1	h6.sal.bam	other	3643100	3643100	0	+	2	2	126	90	2.0
CP008925.1	h6.sal.bam	other	3643101	3643101	0	+	1	2	127	88	1.0
CP008925.1	h6.sal.bam	other	3643102	3643102	0	+	1	3	127	91	1.0
CP008925.1	h6.sal.bam	other	3643103	3643103	0	+	0	0	126	89	0.0
CP008925.1	h6.sal.bam	other	3643104	3643104	0	+	1	2	125	89	1.0
CP008925.1	h6.sal.bam	other	3643105	3643105	0	+	0	0	121	89	0.0
CP008925.1	h6.sal.bam	other	3643106	3643106	0	+	3	3	124	89	3.0
CP008925.1	h6.sal.bam	other	3643107	3643107	0	+	2	2	125	86	2.0
CP008925.1	h6.sal.bam	other	3643108	3643108	0	+	1	1	124	85	1.0
CP008925.1	h6.sal.bam	other	3643109	3643109	0	+	0	3	123	84	0.0
CP008925.1	h6.sal.bam	other	3643110	3643110	0	+	0	0	118	81	0.0
CP008925.1	h6.sal.bam	other	3643111	3643111	0	+	1	3	116	81	1.0
CP008925.1	h6.sal.bam	other	3643112	3643112	0	+	1	2	117	79	1.0
CP008925.1	h6.sal.bam	other	3643113	3643113	0	+	1	3	116	77	1.0
CP008925.1	h6.sal.bam	other	3643114	3643114	0	+	4	0	119	74	4.0
CP008925.1	h6.sal.bam	other	3643115	3643115	0	+	0	0	116	77	0.0
CP008925.1	h6.sal.bam	other	3643116	3643116	0	+	1	0	115	80	1.0
CP008925.1	h6.sal.bam	other	3643117	3643117	0	+	1	0	113	82	1.0
CP008925.1	h6.sal.bam	other	3643118	3643118	0	+	0	3	113	82	0.0
CP008925.1	h6.sal.bam	other	3643119	3643119	0	+	2	0	114	79	2.0
CP008925.1	h6.sal.bam	other	3643120	3643120	0	+	0	3	113	80	0.0
CP008925.1	h6.sal.bam	other	3643121	3643121	0	+	0	2	109	78	0.0
CP008925.1	h6.sal.bam	other	3643122	3643122	0	+	0	0	107	79	0.0
CP008925.1	h6.sal.bam	other	3643123	3643123	0	+	0	3	106	80	0.0
CP008925.1	h6.sal.bam	other	3643124	3643124	0	+	2	2	104	79	2.0
CP008925.1	h6.sal.bam	other	3643125	3643125	0	+	4	1	108	77	4.0
CP008925.1	h6.sal.bam	other	3643126	3643126	0	+	2	1	105	76	2.0
CP008925.1	h6.sal.bam	other	3643127	3643127	0	+	0	3	102	76	0.0
CP008925.1	h6.sal.bam	other	3643128	3643128	0	+	1	2	103	73	1.0
CP008925.1	h6.sal.bam	other	3643129	3643129	0	+	0	2	99	72	0.0
CP008925.1	h6.sal.bam	other	3643130	3643130	0	+	0	0	98	72	0.0
CP008925.1	h6.sal.bam	other	3643131	3643131	0	+	2	0	96	75	2.0
CP008925.1	h6.sal.bam	other	3643132	3643132	0	+	0	1	93	75	0.0
CP008925.1	h6.sal.bam	other	3643133	3643133	0	+	0	1	93	75	0.0
CP008925.1	h6.sal.bam	other	3643134	3643134	0	+	1	2	94	77	1.0
CP008925.1	h6.sal.bam	other	3643135	3643135	0	+	3	0	97	76	3.0
CP008925.1	h6.sal.bam	other	3643136	3643136	0	+	4	1	93	77	4.0
CP008925.1	h6.sal.bam	other	3643137	3643137	0	+	2	0	95	77	2.0
CP008925.1	h6.sal.bam	GAAC	3643138	3643138	3643146	+	1	1	96	77	1.0
CP008925.1	h6.sal.bam	other	3643139	3643139	0	+	3	0	99	77	3.0
CP008925.1	h6.sal.bam	GAAC	3643140	3643140	3643146	+	1	2	99	78	1.0
CP008925.1	h6.sal.bam	other	3643141	3643141	0	+	0	0	99	80	0.0
CP008925.1	h6.sal.bam	other	3643142	3643142	0	+	0	1	98	81	0.0
CP008925.1	h6.sal.bam	other	3643143	3643143	0	+	0	1	97	80	0.0
CP008925.1	h6.sal.bam	other	3643144	3643144	0	+	3	0	99	84	3.0
CP008925.1	h6.sal.bam	other	3643145	3643145	0	+	1	0	99	84	1.0
CP008925.1	h6.sal.bam	other	3643146	3643146	0	+	2	0	100	88	2.0
CP008925.1	h6.sal.bam	other	3643147	3643147	0	+	2	1	98	88	2.0
CP008925.1	h6.sal.bam	other	3643148	3643148	0	+	1	1	98	88	1.0
CP008925.1	h6.sal.bam	other	3643149	3643149	0	+	2	1	100	87	2.0
CP008925.1	h6.sal.bam	other	3643150	3643150	0	+	1	2	100	86	1.0
CP008925.1	h6.sal.bam	other	3643151	3643151	0	+	4	1	103	90	4.0
CP008925.1	h6.sal.bam	other	3643152	3643152	0	+	1	0	103	90	1.0
CP008925.1	h6.sal.bam	other	3643153	3643153	0	+	2	0	102	91	2.0
CP008925.1	h6.sal.bam	other	3643154	3643154	0	+	0	0	102	92	0.0
CP008925.1	h6.sal.bam	GAAC	3643155	3643155	3643146	+	2	2	104	93	2.0
CP008925.1	h6.sal.bam	other	3643156	3643156	0	+	5	0	100	93	5.0
CP008925.1	h6.sal.bam	GAAC	3643157	3643157	3643146	+	1	0	99	96	1.0
CP008925.1	h6.sal.bam	other	3643158	3643158	0	+	2	3	101	96	2.0
CP008925.1	h6.sal.bam	other	3643159	3643159	0	+	2	3	103	95	2.0
CP008925.1	h6.sal.bam	other	3643160	3643160	0	+	0	0	102	97	0.0
CP008925.1	h6.sal.bam	other	3643161	3643161	0	+	0	1	99	101	0.0
CP008925.1	h6.sal.bam	other	3643162	3643162	0	+	2	1	97	101	2.0
CP008925.1	h6.sal.bam	other	3643163	3643163	0	+	4	1	97	101	4.0
CP008925.1	h6.sal.bam	other	3643164	3643164	0	+	0	0	97	101	0.0
CP008925.1	h6.sal.bam	other	3643165	3643165	0	+	1	4	98	104	1.0
CP008925.1	h6.sal.bam	other	3643166	3643166	0	+	2	2	100	103	2.0
CP008925.1	h6.sal.bam	other	3643167	3643167	0	+	1	1	99	101	1.0
CP008925.1	h6.sal.bam	other	3643168	3643168	0	+	0	1	97	101	0.0
CP008925.1	h6.sal.bam	other	3643169	3643169	0	+	2	1	97	102	2.0
CP008925.1	h6.sal.bam	other	3643170	3643170	0	+	2	2	97	106	2.0
CP008925.1	h6.sal.bam	other	3643171	3643171	0	+	0	1	96	104	0.0
CP008925.1	h6.sal.bam	other	3643172	3643172	0	+	2	0	97	103	2.0
CP008925.1	h6.sal.bam	other	3643173	3643173	0	+	0	3	95	107	0.0
CP008925.1	h6.sal.bam	other	3643174	3643174	0	+	0	0	95	104	0.0
CP008925.1	h6.sal.bam	other	3643175	3643175	0	+	0	5	92	111	0.0
CP008925.1	h6.sal.bam	other	3643176	3643176	0	+	1	1	93	107	1.0
CP008925.1	h6.sal.bam	other	3643177	3643177	0	+	3	0	95	106	3.0
CP008925.1	h6.sal.bam	other	3643178	3643178	0	+	2	0	97	110	2.0
CP008925.1	h6.sal.bam	other	3643179	3643179	0	+	1	2	97	113	1.0
CP008925.1	h6.sal.bam	other	3643180	3643180	0	+	1	0	98	111	1.0
CP008925.1	h6.sal.bam	other	3643181	3643181	0	+	1	0	96	111	1.0
CP008925.1	h6.sal.bam	other	3643182	3643182	0	+	1	1	95	114	1.0
CP008925.1	h6.sal.bam	other	3643183	3643183	0	+	1	0	95	117	1.0
CP008925.1	h6.sal.bam	other	3643184	3643184	0	+	1	0	96	117	1.0
CP008925.1	h6.sal.bam	other	3643185	3643185	0	+	1	0	97	117	1.0
CP008925.1	h6.sal.bam	other	3643186	3643186	0	+	1	1	97	117	1.0
CP008925.1	h6.sal.bam	other	3643187	3643187	0	+	0	0	96	117	0.0
CP008925.1	h6.sal.bam	other	3643188	3643188	0	+	2	2	93	117	2.0
CP008925.1	h6.sal.bam	other	3643189	3643189	0	+	3	2	96	115	3.0
CP008925.1	h6.sal.bam	other	3643190	3643190	0	+	2	2	98	113	2.0
CP008925.1	h6.sal.bam	other	3643191	3643191	0	+	1	3	98	111	1.0
CP008925.1	h6.sal.bam	other	3643192	3643192	0	+	2	1	99	112	2.0
CP008925.1	h6.sal.bam	other	3643193	3643193	0	+	0	0	99	113	0.0
CP008925.1	h6.sal.bam	other	3643194	3643194	0	+	1	1	98	114	1.0
CP008925.1	h6.sal.bam	other	3643195	3643195	0	+	0	3	98	116	0.0
CP008925.1	h6.sal.bam	other	3643196	3643196	0	+	0	0	98	115	0.0
CP008925.1	h6.sal.bam	other	3643197	3643197	0	+	3	1	101	115	3.0
CP008925.1	h6.sal.bam	other	3643198	3643198	0	+	1	1	102	114	1.0
CP008925.1	h6.sal.bam	other	3643199	3643199	0	+	2	0	102	113	2.0
CP008925.1	h6.sal.bam	other	3643200	3643200	0	+	0	0	98	113	0.0
CP008925.1	h6.sal.bam	other	3643201	3643201	0	+	4	1	100	113	4.0
CP008925.1	h6.sal.bam	other	3643202	3643202	0	+	2	1	102	114	2.0
CP008925.1	h6.sal.bam	other	3643203	3643203	0	+	5	0	106	114	5.0
CP008925.1	h6.sal.bam	other	3643204	3643204	0	+	0	2	105	114	0.0
CP008925.1	h6.sal.bam	other	3643205	3643205	0	+	0	3	103	112	0.0
CP008925.1	h6.sal.bam	other	3643206	3643206	0	+	1	0	104	109	1.0
CP008925.1	h6.sal.bam	other	3643207	3643207	0	+	1	1	101	109	1.0
CP008925.1	h6.sal.bam	other	3643208	3643208	0	+	1	3	102	112	1.0
CP008925.1	h6.sal.bam	other	3643209	3643209	0	+	0	1	102	111	0.0
CP008925.1	h6.sal.bam	other	3643210	3643210	0	+	1	1	99	113	1.0
CP008925.1	h6.sal.bam	other	3643211	3643211	0	+	3	1	102	112	3.0
CP008925.1	h6.sal.bam	other	3643212	3643212	0	+	1	1	100	113	1.0
CP008925.1	h6.sal.bam	other	3643213	3643213	0	+	1	1	99	112	1.0
CP008925.1	h6.sal.bam	other	3643214	3643214	0	+	2	4	101	111	2.0
CP008925.1	h6.sal.bam	other	3643215	3643215	0	+	0	1	99	107	0.0
CP008925.1	h6.sal.bam	other	3643216	3643216	0	+	0	0	99	111	0.0
CP008925.1	h6.sal.bam	other	3643217	3643217	0	+	2	3	101	112	2.0
CP008925.1	h6.sal.bam	other	3643218	3643218	0	+	2	2	103	109	2.0
CP008925.1	h6.sal.bam	other	3643219	3643219	0	+	1	1	101	107	1.0
CP008925.1	h6.sal.bam	other	3643220	3643220	0	+	2	3	102	110	2.0
CP008925.1	h6.sal.bam	other	3643221	3643221	0	+	2	0	100	108	2.0
CP008925.1	h6.sal.bam	other	3643222	3643222	0	+	3	1	103	108	3.0
CP008925.1	h6.sal.bam	other	3643223	3643223	0	+	1	2	102	109	1.0
CP008925.1	h6.sal.bam	other	3643224	3643224	0	+	3	1	104	107	3.0
CP008925.1	h6.sal.bam	other	3643225	3643225	0	+	2	3	106	106	2.0
CP008925.1	h6.sal.bam	other	3643226	3643226	0	+	0	1	102	104	0.0
CP008925.1	h6.sal.bam	other	3643227	3643227	0	+	2	1	102	103	2.0
CP008925.1	h6.sal.bam	other	3643228	3643228	0	+	2	1	102	104	2.0
CP008925.1	h6.sal.bam	other	3643229	3643229	0	+	1	1	103	103	1.0
CP008925.1	h6.sal.bam	other	3643230	3643230	0	+	1	2	98	103	1.0
CP008925.1	h6.sal.bam	other	3643231	3643231	0	+	1	4	98	102	1.0
CP008925.1	h6.sal.bam	other	3643232	3643232	0	+	2	0	98	101	2.0
CP008925.1	h6.sal.bam	other	3643233	3643233	0	+	0	3	96	101	0.0
CP008925.1	h6.sal.bam	other	3643234	3643234	0	+	3	5	98	98	3.0
CP008925.1	h6.sal.bam	other	3643235	3643235	0	+	1	3	99	98	1.0
CP008925.1	h6.sal.bam	other	3643236	3643236	0	+	1	1	96	98	1.0
CP008925.1	h6.sal.bam	other	3643237	3643237	0	+	0	1	96	97	0.0
CP008925.1	h6.sal.bam	other	3643238	3643238	0	+	4	1	98	96	4.0
CP008925.1	h6.sal.bam	other	3643239	3643239	0	+	0	3	98	95	0.0
CP008925.1	h6.sal.bam	other	3643240	3643240	0	+	3	3	98	92	3.0
CP008925.1	h6.sal.bam	other	3643241	3643241	0	+	2	1	99	89	2.0
CP008925.1	h6.sal.bam	other	3643242	3643242	0	+	1	2	99	90	1.0
CP008925.1	h6.sal.bam	other	3643243	3643243	0	+	0	5	98	89	0.0
CP008925.1	h6.sal.bam	other	3643244	3643244	0	+	2	1	98	85	2.0
CP008925.1	h6.sal.bam	other	3643245	3643245	0	+	0	1	98	85	0.0
CP008925.1	h6.sal.bam	other	3643246	3643246	0	+	2	1	100	85	2.0
CP008925.1	h6.sal.bam	other	3643247	3643247	0	+	3	1	101	87	3.0
CP008925.1	h6.sal.bam	other	3643248	3643248	0	+	1	5	102	88	1.0
CP008925.1	h6.sal.bam	other	3643249	3643249	0	+	1	2	103	86	1.0
CP008925.1	h6.sal.bam	other	3643250	3643250	0	+	4	1	107	84	4.0
CP008925.1	h6.sal.bam	other	3643251	3643251	0	+	2	1	108	83	2.0
CP008925.1	h6.sal.bam	other	3643252	3643252	0	+	5	2	110	82	5.0
CP008925.1	h6.sal.bam	other	3643253	3643253	0	+	2	3	110	79	2.0
CP008925.1	h6.sal.bam	other	3643254	3643254	0	+	1	1	110	78	1.0
CP008925.1	h6.sal.bam	other	3643255	3643255	0	+	4	2	114	78	4.0
CP008925.1	h6.sal.bam	other	3643256	3643256	0	+	0	0	112	81	0.0
CP008925.1	h6.sal.bam	other	3643257	3643257	0	+	3	4	113	81	3.0
CP008925.1	h6.sal.bam	other	3643258	3643258	0	+	0	0	113	78	0.0
CP008925.1	h6.sal.bam	other	3643259	3643259	0	+	3	0	116	78	3.0
CP008925.1	h6.sal.bam	other	3643260	3643260	0	+	1	1	116	78	1.0
CP008925.1	h6.sal.bam	other	3643261	3643261	0	+	2	1	117	78	2.0
CP008925.1	h6.sal.bam	other	3643262	3643262	0	+	0	0	115	77	0.0
CP008925.1	h6.sal.bam	other	3643263	3643263	0	+	2	1	117	77	2.0
CP008925.1	h6.sal.bam	other	3643264	3643264	0	+	1	0	115	76	1.0
CP008925.1	h6.sal.bam	other	3643265	3643265	0	+	0	2	113	82	0.0
CP008925.1	h6.sal.bam	other	3643266	3643266	0	+	0	2	112	83	0.0
CP008925.1	h6.sal.bam	other	3643267	3643267	0	+	1	2	111	83	1.0
CP008925.1	h6.sal.bam	other	3643268	3643268	0	+	2	2	112	82	2.0
CP008925.1	h6.sal.bam	other	3643269	3643269	0	+	1	2	113	80	1.0
CP008925.1	h6.sal.bam	other	3643270	3643270	0	+	1	0	114	83	1.0
CP008925.1	h6.sal.bam	other	3643271	3643271	0	+	1	0	115	84	1.0
CP008925.1	h6.sal.bam	other	3643272	3643272	0	+	2	0	112	86	2.0
CP008925.1	h6.sal.bam	other	3643273	3643273	0	+	0	0	111	88	0.0
CP008925.1	h6.sal.bam	other	3643274	3643274	0	+	2	0	111	88	2.0
CP008925.1	h6.sal.bam	other	3643275	3643275	0	+	3	2	114	88	3.0
CP008925.1	h6.sal.bam	other	3643276	3643276	0	+	0	1	110	89	0.0
CP008925.1	h6.sal.bam	other	3643277	3643277	0	+	0	0	103	91	0.0
CP008925.1	h6.sal.bam	other	3643278	3643278	0	+	4	0	107	92	4.0
CP008925.1	h6.sal.bam	other	3643279	3643279	0	+	0	0	107	92	0.0
CP008925.1	h6.sal.bam	other	3643280	3643280	0	+	0	0	107	92	0.0
CP008925.1	h6.sal.bam	other	3643281	3643281	0	+	0	0	107	94	0.0
CP008925.1	h6.sal.bam	other	3643282	3643282	0	+	1	4	107	97	1.0
CP008925.1	h6.sal.bam	other	3643283	3643283	0	+	2	2	104	93	2.0
CP008925.1	h6.sal.bam	other	3643284	3643284	0	+	2	3	106	91	2.0
CP008925.1	h6.sal.bam	other	3643285	3643285	0	+	1	1	107	90	1.0
CP008925.1	h6.sal.bam	other	3643286	3643286	0	+	0	1	106	92	0.0
CP008925.1	h6.sal.bam	other	3643287	3643287	0	+	0	0	106	91	0.0
CP008925.1	h6.sal.bam	other	3643288	3643288	0	+	2	4	107	94	2.0
CP008925.1	h6.sal.bam	other	3643289	3643289	0	+	0	1	106	90	0.0
CP008925.1	h6.sal.bam	other	3643290	3643290	0	+	1	1	107	91	1.0
CP008925.1	h6.sal.bam	other	3643291	3643291	0	+	1	0	108	90	1.0
CP008925.1	h6.sal.bam	other	3643292	3643292	0	+	0	2	106	90	0.0
CP008925.1	h6.sal.bam	other	3643293	3643293	0	+	1	2	104	90	1.0
CP008925.1	h6.sal.bam	other	3643294	3643294	0	+	3	0	106	90	3.0
CP008925.1	h6.sal.bam	other	3643295	3643295	0	+	1	0	105	90	1.0
CP008925.1	h6.sal.bam	other	3643296	3643296	0	+	1	2	104	90	1.0
CP008925.1	h6.sal.bam	other	3643297	3643297	0	+	0	1	101	89	0.0
CP008925.1	h6.sal.bam	other	3643298	3643298	0	+	1	0	100	92	1.0
CP008925.1	h6.sal.bam	other	3643299	3643299	0	+	0	1	98	93	0.0
CP008925.1	h6.sal.bam	other	3643300	3643300	0	+	3	0	99	92	3.0
CP008925.1	h6.sal.bam	other	3643301	3643301	0	+	2	0	96	94	2.0
CP008925.1	h6.sal.bam	other	3643302	3643302	0	+	0	2	96	97	0.0
CP008925.1	h6.sal.bam	other	3643303	3643303	0	+	0	0	96	95	0.0
CP008925.1	h6.sal.bam	other	3643304	3643304	0	+	0	1	95	96	0.0
CP008925.1	h6.sal.bam	other	3643305	3643305	0	+	0	1	93	97	0.0
CP008925.1	h6.sal.bam	other	3643306	3643306	0	+	1	3	94	96	1.0
CP008925.1	h6.sal.bam	other	3643307	3643307	0	+	0	0	92	93	0.0
CP008925.1	h6.sal.bam	other	3643308	3643308	0	+	0	5	92	96	0.0
CP008925.1	h6.sal.bam	other	3643309	3643309	0	+	0	0	89	92	0.0
CP008925.1	h6.sal.bam	other	3643310	3643310	0	+	0	3	88	94	0.0
CP008925.1	h6.sal.bam	other	3643311	3643311	0	+	0	0	87	96	0.0
CP008925.1	h6.sal.bam	other	3643312	3643312	0	+	1	0	88	99	1.0
CP008925.1	h6.sal.bam	other	3643313	3643313	0	+	3	0	85	99	3.0
CP008925.1	h6.sal.bam	other	3643314	3643314	0	+	1	0	86	99	1.0
CP008925.1	h6.sal.bam	other	3643315	3643315	0	+	1	1	83	101	1.0
CP008925.1	h6.sal.bam	other	3643316	3643316	0	+	0	2	82	103	0.0
CP008925.1	h6.sal.bam	other	3643317	3643317	0	+	1	1	83	102	1.0
CP008925.1	h6.sal.bam	other	3643318	3643318	0	+	2	1	85	103	2.0
CP008925.1	h6.sal.bam	other	3643319	3643319	0	+	3	1	86	104	3.0
CP008925.1	h6.sal.bam	other	3643320	3643320	0	+	1	3	86	105	1.0
CP008925.1	h6.sal.bam	other	3643321	3643321	0	+	0	0	82	105	0.0
CP008925.1	h6.sal.bam	other	3643322	3643322	0	+	2	2	84	105	2.0
CP008925.1	h6.sal.bam	other	3643323	3643323	0	+	0	3	82	104	0.0
CP008925.1	h6.sal.bam	other	3643324	3643324	0	+	0	0	81	103	0.0
CP008925.1	h6.sal.bam	other	3643325	3643325	0	+	3	0	80	106	3.0
CP008925.1	h6.sal.bam	other	3643326	3643326	0	+	0	2	78	106	0.0
CP008925.1	h6.sal.bam	other	3643327	3643327	0	+	1	0	74	106	1.0
CP008925.1	h6.sal.bam	other	3643328	3643328	0	+	1	0	75	106	1.0
CP008925.1	h6.sal.bam	other	3643329	3643329	0	+	0	4	74	107	0.0
CP008925.1	h6.sal.bam	other	3643330	3643330	0	+	0	1	70	106	0.0
CP008925.1	h6.sal.bam	other	3643331	3643331	0	+	0	0	70	105	0.0
CP008925.1	h6.sal.bam	other	3643332	3643332	0	+	3	1	71	105	3.0
CP008925.1	h6.sal.bam	other	3643333	3643333	0	+	1	0	72	105	1.0
CP008925.1	h6.sal.bam	other	3643334	3643334	0	+	3	1	72	106	3.0
CP008925.1	h6.sal.bam	other	3643335	3643335	0	+	0	0	70	106	0.0
CP008925.1	h6.sal.bam	other	3643336	3643336	0	+	1	0	71	106	1.0
CP008925.1	h6.sal.bam	other	3643337	3643337	0	+	3	1	72	108	3.0
CP008925.1	h6.sal.bam	other	3643338	3643338	0	+	2	5	74	107	2.0
CP008925.1	h6.sal.bam	other	3643339	3643339	0	+	2	3	75	102	2.0
CP008925.1	h6.sal.bam	other	3643340	3643340	0	+	1	2	76	104	1.0
CP008925.1	h6.sal.bam	other	3643341	3643341	0	+	0	0	75	105	0.0
CP008925.1	h6.sal.bam	other	3643342	3643342	0	+	2	1	77	105	2.0
CP008925.1	h6.sal.bam	other	3643343	3643343	0	+	0	3	75	104	0.0
CP008925.1	h6.sal.bam	other	3643344	3643344	0	+	1	2	75	108	1.0
CP008925.1	h6.sal.bam	other	3643345	3643345	0	+	3	1	76	108	3.0
CP008925.1	h6.sal.bam	other	3643346	3643346	0	+	0	2	74	108	0.0
CP008925.1	h6.sal.bam	other	3643347	3643347	0	+	2	3	76	106	2.0
CP008925.1	h6.sal.bam	other	3643348	3643348	0	+	1	1	77	109	1.0
CP008925.1	h6.sal.bam	other	3643349	3643349	0	+	0	1	72	111	0.0
CP008925.1	h6.sal.bam	other	3643350	3643350	0	+	1	1	72	113	1.0
CP008925.1	h6.sal.bam	other	3643351	3643351	0	+	0	2	72	112	0.0
CP008925.1	h6.sal.bam	other	3643352	3643352	0	+	0	1	72	111	0.0
CP008925.1	h6.sal.bam	other	3643353	3643353	0	+	0	1	69	114	0.0
CP008925.1	h6.sal.bam	other	3643354	3643354	0	+	2	1	71	114	2.0
CP008925.1	h6.sal.bam	other	3643355	3643355	0	+	1	2	72	113	1.0
CP008925.1	h6.sal.bam	other	3643356	3643356	0	+	3	1	74	112	3.0
CP008925.1	h6.sal.bam	other	3643357	3643357	0	+	0	1	74	111	0.0
CP008925.1	h6.sal.bam	other	3643358	3643358	0	+	1	0	73	113	1.0
CP008925.1	h6.sal.bam	other	3643359	3643359	0	+	1	2	72	113	1.0
CP008925.1	h6.sal.bam	other	3643360	3643360	0	+	0	3	71	111	0.0
CP008925.1	h6.sal.bam	other	3643361	3643361	0	+	0	1	71	108	0.0
CP008925.1	h6.sal.bam	other	3643362	3643362	0	+	0	2	69	107	0.0
CP008925.1	h6.sal.bam	other	3643363	3643363	0	+	1	1	70	105	1.0
CP008925.1	h6.sal.bam	other	3643364	3643364	0	+	1	2	70	106	1.0
CP008925.1	h6.sal.bam	other	3643365	3643365	0	+	1	0	70	106	1.0
CP008925.1	h6.sal.bam	other	3643366	3643366	0	+	0	0	69	107	0.0
CP008925.1	h6.sal.bam	other	3643367	3643367	0	+	0	2	69	110	0.0
CP008925.1	h6.sal.bam	other	3643368	3643368	0	+	1	2	70	108	1.0
CP008925.1	h6.sal.bam	other	3643369	3643369	0	+	2	0	69	110	2.0
CP008925.1	h6.sal.bam	other	3643370	3643370	0	+	1	0	68	110	1.0
CP008925.1	h6.sal.bam	other	3643371	3643371	0	+	0	0	68	111	0.0
CP008925.1	h6.sal.bam	other	3643372	3643372	0	+	0	4	68	111	0.0
CP008925.1	h6.sal.bam	other	3643373	3643373	0	+	2	1	69	109	2.0
CP008925.1	h6.sal.bam	other	3643374	3643374	0	+	1	1	67	111	1.0
CP008925.1	h6.sal.bam	other	3643375	3643375	0	+	4	1	69	110	4.0
CP008925.1	h6.sal.bam	other	3643376	3643376	0	+	1	3	70	109	1.0
CP008925.1	h6.sal.bam	other	3643377	3643377	0	+	2	0	72	108	2.0
CP008925.1	h6.sal.bam	other	3643378	3643378	0	+	1	1	73	108	1.0
CP008925.1	h6.sal.bam	other	3643379	3643379	0	+	1	2	74	107	1.0
CP008925.1	h6.sal.bam	other	3643380	3643380	0	+	2	0	76	105	2.0
CP008925.1	h6.sal.bam	other	3643381	3643381	0	+	1	0	76	105	1.0
CP008925.1	h6.sal.bam	other	3643382	3643382	0	+	1	3	77	105	1.0
CP008925.1	h6.sal.bam	other	3643383	3643383	0	+	0	1	77	102	0.0
CP008925.1	h6.sal.bam	other	3643384	3643384	0	+	1	2	78	105	1.0
CP008925.1	h6.sal.bam	other	3643385	3643385	0	+	0	6	78	106	0.0
CP008925.1	h6.sal.bam	other	3643386	3643386	0	+	3	3	77	100	3.0
CP008925.1	h6.sal.bam	other	3643387	3643387	0	+	1	0	78	100	1.0
CP008925.1	h6.sal.bam	other	3643388	3643388	0	+	3	2	81	101	3.0
CP008925.1	h6.sal.bam	other	3643389	3643389	0	+	2	0	82	102	2.0
CP008925.1	h6.sal.bam	other	3643390	3643390	0	+	0	2	81	102	0.0
CP008925.1	h6.sal.bam	other	3643391	3643391	0	+	7	1	88	102	7.0
CP008925.1	h6.sal.bam	other	3643392	3643392	0	+	2	2	89	101	2.0
CP008925.1	h6.sal.bam	other	3643393	3643393	0	+	1	2	88	101	1.0
CP008925.1	h6.sal.bam	other	3643394	3643394	0	+	1	2	86	99	1.0
CP008925.1	h6.sal.bam	other	3643395	3643395	0	+	0	2	84	98	0.0
CP008925.1	h6.sal.bam	other	3643396	3643396	0	+	0	1	83	96	0.0
CP008925.1	h6.sal.bam	other	3643397	3643397	0	+	1	2	82	95	1.0
CP008925.1	h6.sal.bam	other	3643398	3643398	0	+	0	1	82	93	0.0
CP008925.1	h6.sal.bam	other	3643399	3643399	0	+	2	2	84	92	2.0
CP008925.1	h6.sal.bam	other	3643400	3643400	0	+	2	0	84	96	2.0
CP008925.1	h6.sal.bam	other	3643401	3643401	0	+	2	2	84	96	2.0
CP008925.1	h6.sal.bam	other	3643402	3643402	0	+	3	1	86	94	3.0
CP008925.1	h6.sal.bam	other	3643403	3643403	0	+	4	0	90	93	4.0
CP008925.1	h6.sal.bam	other	3643404	3643404	0	+	0	3	90	95	0.0
CP008925.1	h6.sal.bam	other	3643405	3643405	0	+	1	1	88	93	1.0
CP008925.1	h6.sal.bam	other	3643406	3643406	0	+	0	0	88	95	0.0
CP008925.1	h6.sal.bam	GTTC	3643407	3643407	3643415	+	1	0	89	97	1.0
CP008925.1	h6.sal.bam	other	3643408	3643408	0	+	1	1	89	100	1.0
CP008925.1	h6.sal.bam	GTTC	3643409	3643409	3643415	+	3	1	89	99	3.0
CP008925.1	h6.sal.bam	other	3643410	3643410	0	+	2	2	91	98	2.0
CP008925.1	h6.sal.bam	other	3643411	3643411	0	+	4	0	91	103	4.0
CP008925.1	h6.sal.bam	other	3643412	3643412	0	+	0	1	91	103	0.0
CP008925.1	h6.sal.bam	other	3643413	3643413	0	+	0	3	90	102	0.0
CP008925.1	h6.sal.bam	other	3643414	3643414	0	+	2	1	91	101	2.0
CP008925.1	h6.sal.bam	other	3643415	3643415	0	+	1	3	91	102	1.0
CP008925.1	h6.sal.bam	other	3643416	3643416	0	+	0	3	91	99	0.0
CP008925.1	h6.sal.bam	other	3643417	3643417	0	+	0	2	89	96	0.0
CP008925.1	h6.sal.bam	other	3643418	3643418	0	+	3	2	92	94	3.0
CP008925.1	h6.sal.bam	other	3643419	3643419	0	+	2	2	93	92	2.0
CP008925.1	h6.sal.bam	GAAC	3643420	3643420	3643428	+	2	2	92	96	2.0
CP008925.1	h6.sal.bam	other	3643421	3643421	0	+	0	3	92	94	0.0
CP008925.1	h6.sal.bam	GAAC	3643422	3643422	3643428	+	2	3	91	91	2.0
CP008925.1	h6.sal.bam	other	3643423	3643423	0	+	2	2	92	90	2.0
CP008925.1	h6.sal.bam	GTTC	3643424	3643424	3643415	+	1	3	93	89	1.0
CP008925.1	h6.sal.bam	other	3643425	3643425	0	+	3	1	95	86	3.0
CP008925.1	h6.sal.bam	GTTC	3643426	3643426	3643415	+	3	1	98	88	3.0
CP008925.1	h6.sal.bam	other	3643427	3643427	0	+	1	3	99	87	1.0
CP008925.1	h6.sal.bam	other	3643428	3643428	0	+	0	1	98	87	0.0
CP008925.1	h6.sal.bam	other	3643429	3643429	0	+	1	0	96	87	1.0
CP008925.1	h6.sal.bam	other	3643430	3643430	0	+	2	1	96	89	2.0
CP008925.1	h6.sal.bam	other	3643431	3643431	0	+	0	1	96	89	0.0
CP008925.1	h6.sal.bam	other	3643432	3643432	0	+	0	2	96	88	0.0
CP008925.1	h6.sal.bam	other	3643433	3643433	0	+	1	0	96	87	1.0
CP008925.1	h6.sal.bam	other	3643434	3643434	0	+	2	0	98	88	2.0
CP008925.1	h6.sal.bam	other	3643435	3643435	0	+	3	0	101	88	3.0
CP008925.1	h6.sal.bam	other	3643436	3643436	0	+	0	0	101	88	0.0
CP008925.1	h6.sal.bam	GAAC	3643437	3643437	3643428	+	2	1	103	91	2.0
CP008925.1	h6.sal.bam	other	3643438	3643438	0	+	1	1	103	92	1.0
CP008925.1	h6.sal.bam	GAAC	3643439	3643439	3643428	+	2	2	103	98	2.0
CP008925.1	h6.sal.bam	other	3643440	3643440	0	+	1	1	104	96	1.0
CP008925.1	h6.sal.bam	other	3643441	3643441	0	+	0	4	104	96	0.0
CP008925.1	h6.sal.bam	other	3643442	3643442	0	+	1	1	105	92	1.0
CP008925.1	h6.sal.bam	other	3643443	3643443	0	+	0	2	103	92	0.0
CP008925.1	h6.sal.bam	other	3643444	3643444	0	+	0	0	102	90	0.0
CP008925.1	h6.sal.bam	other	3643445	3643445	0	+	0	1	100	92	0.0
CP008925.1	h6.sal.bam	other	3643446	3643446	0	+	3	0	103	93	3.0
CP008925.1	h6.sal.bam	other	3643447	3643447	0	+	0	2	103	94	0.0
CP008925.1	h6.sal.bam	other	3643448	3643448	0	+	1	3	102	92	1.0
CP008925.1	h6.sal.bam	other	3643449	3643449	0	+	2	0	103	90	2.0
CP008925.1	h6.sal.bam	other	3643450	3643450	0	+	2	1	101	91	2.0
CP008925.1	h6.sal.bam	other	3643451	3643451	0	+	1	1	99	90	1.0
CP008925.1	h6.sal.bam	other	3643452	3643452	0	+	0	0	99	89	0.0
CP008925.1	h6.sal.bam	other	3643453	3643453	0	+	1	0	99	92	1.0
CP008925.1	h6.sal.bam	other	3643454	3643454	0	+	1	0	99	92	1.0
CP008925.1	h6.sal.bam	other	3643455	3643455	0	+	2	2	99	92	2.0
CP008925.1	h6.sal.bam	GTTC	3643456	3643456	3643464	+	0	1	98	96	0.0
CP008925.1	h6.sal.bam	other	3643457	3643457	0	+	0	1	97	95	0.0
CP008925.1	h6.sal.bam	GTTC	3643458	3643458	3643464	+	1	0	98	95	1.0
CP008925.1	h6.sal.bam	other	3643459	3643459	0	+	1	3	98	97	1.0
CP008925.1	h6.sal.bam	other	3643460	3643460	0	+	0	0	95	94	0.0
CP008925.1	h6.sal.bam	other	3643461	3643461	0	+	1	3	96	95	1.0
CP008925.1	h6.sal.bam	other	3643462	3643462	0	+	0	1	95	92	0.0
CP008925.1	h6.sal.bam	other	3643463	3643463	0	+	0	3	93	94	0.0
CP008925.1	h6.sal.bam	other	3643464	3643464	0	+	3	1	94	92	3.0
CP008925.1	h6.sal.bam	other	3643465	3643465	0	+	1	1	94	91	1.0
CP008925.1	h6.sal.bam	other	3643466	3643466	0	+	1	2	88	91	1.0
CP008925.1	h6.sal.bam	other	3643467	3643467	0	+	2	1	88	93	2.0
CP008925.1	h6.sal.bam	other	3643468	3643468	0	+	0	0	87	93	0.0
CP008925.1	h6.sal.bam	other	3643469	3643469	0	+	0	0	86	93	0.0
CP008925.1	h6.sal.bam	other	3643470	3643470	0	+	0	0	86	93	0.0
CP008925.1	h6.sal.bam	other	3643471	3643471	0	+	1	0	87	95	1.0
CP008925.1	h6.sal.bam	other	3643472	3643472	0	+	1	0	87	97	1.0
CP008925.1	h6.sal.bam	GTTC	3643473	3643473	3643464	+	0	4	86	97	0.0
CP008925.1	h6.sal.bam	other	3643474	3643474	0	+	0	3	85	95	0.0
CP008925.1	h6.sal.bam	GTTC	3643475	3643475	3643464	+	2	2	84	95	2.0
CP008925.1	h6.sal.bam	other	3643476	3643476	0	+	1	0	84	93	1.0
CP008925.1	h6.sal.bam	other	3643477	3643477	0	+	3	1	84	94	3.0
CP008925.1	h6.sal.bam	other	3643478	3643478	0	+	3	2	84	94	3.0
CP008925.1	h6.sal.bam	other	3643479	3643479	0	+	0	1	83	96	0.0
CP008925.1	h6.sal.bam	other	3643480	3643480	0	+	3	0	85	98	3.0
CP008925.1	h6.sal.bam	other	3643481	3643481	0	+	7	1	92	99	7.0
CP008925.1	h6.sal.bam	other	3643482	3643482	0	+	2	4	94	98	2.0
CP008925.1	h6.sal.bam	other	3643483	3643483	0	+	1	2	94	94	1.0
CP008925.1	h6.sal.bam	other	3643484	3643484	0	+	2	2	93	93	2.0
CP008925.1	h6.sal.bam	other	3643485	3643485	0	+	2	2	92	91	2.0
CP008925.1	h6.sal.bam	other	3643486	3643486	0	+	2	0	91	90	2.0
CP008925.1	h6.sal.bam	other	3643487	3643487	0	+	1	1	92	93	1.0
CP008925.1	h6.sal.bam	other	3643488	3643488	0	+	0	1	92	92	0.0
CP008925.1	h6.sal.bam	other	3643489	3643489	0	+	2	2	90	92	2.0
CP008925.1	h6.sal.bam	other	3643490	3643490	0	+	0	0	90	92	0.0
CP008925.1	h6.sal.bam	other	3643491	3643491	0	+	3	1	92	94	3.0
CP008925.1	h6.sal.bam	other	3643492	3643492	0	+	0	0	92	93	0.0
CP008925.1	h6.sal.bam	other	3643493	3643493	0	+	0	2	84	96	0.0
CP008925.1	h6.sal.bam	other	3643494	3643494	0	+	0	3	84	94	0.0
CP008925.1	h6.sal.bam	other	3643495	3643495	0	+	2	0	86	91	2.0
CP008925.1	h6.sal.bam	other	3643496	3643496	0	+	1	0	87	94	1.0
CP008925.1	h6.sal.bam	other	3643497	3643497	0	+	4	2	88	96	4.0
CP008925.1	h6.sal.bam	other	3643498	3643498	0	+	0	1	87	100	0.0
CP008925.1	h6.sal.bam	other	3643499	3643499	0	+	6	0	87	101	6.0
CP008925.1	h6.sal.bam	other	3643500	3643500	0	+	1	3	87	101	1.0
CP008925.1	h6.sal.bam	other	3643501	3643501	0	+	1	0	87	99	1.0
CP008925.1	h6.sal.bam	other	3643502	3643502	0	+	1	3	88	102	1.0
CP008925.1	h6.sal.bam	other	3643503	3643503	0	+	0	1	88	102	0.0
CP008925.1	h6.sal.bam	other	3643504	3643504	0	+	0	2	87	103	0.0
CP008925.1	h6.sal.bam	other	3643505	3643505	0	+	0	1	86	101	0.0
CP008925.1	h6.sal.bam	other	3643506	3643506	0	+	5	0	91	101	5.0
CP008925.1	h6.sal.bam	other	3643507	3643507	0	+	2	1	93	101	2.0
CP008925.1	h6.sal.bam	other	3643508	3643508	0	+	1	1	94	100	1.0
CP008925.1	h6.sal.bam	other	3643509	3643509	0	+	3	0	92	101	3.0
CP008925.1	h6.sal.bam	other	3643510	3643510	0	+	0	3	92	101	0.0
CP008925.1	h6.sal.bam	other	3643511	3643511	0	+	1	2	93	99	1.0
CP008925.1	h6.sal.bam	other	3643512	3643512	0	+	2	5	93	100	2.0
CP008925.1	h6.sal.bam	other	3643513	3643513	0	+	1	2	91	95	1.0
CP008925.1	h6.sal.bam	other	3643514	3643514	0	+	0	0	91	95	0.0
CP008925.1	h6.sal.bam	other	3643515	3643515	0	+	0	1	91	96	0.0
CP008925.1	h6.sal.bam	other	3643516	3643516	0	+	1	0	91	98	1.0
CP008925.1	h6.sal.bam	other	3643517	3643517	0	+	1	1	89	99	1.0
CP008925.1	h6.sal.bam	other	3643518	3643518	0	+	1	0	90	98	1.0
CP008925.1	h6.sal.bam	other	3643519	3643519	0	+	1	3	91	98	1.0
CP008925.1	h6.sal.bam	other	3643520	3643520	0	+	1	1	92	95	1.0
CP008925.1	h6.sal.bam	other	3643521	3643521	0	+	0	1	90	95	0.0
CP008925.1	h6.sal.bam	other	3643522	3643522	0	+	2	0	91	99	2.0
CP008925.1	h6.sal.bam	other	3643523	3643523	0	+	1	1	90	101	1.0
CP008925.1	h6.sal.bam	other	3643524	3643524	0	+	2	1	92	100	2.0
CP008925.1	h6.sal.bam	other	3643525	3643525	0	+	1	1	91	99	1.0
CP008925.1	h6.sal.bam	other	3643526	3643526	0	+	1	3	91	104	1.0
CP008925.1	h6.sal.bam	other	3643527	3643527	0	+	2	0	93	101	2.0
CP008925.1	h6.sal.bam	other	3643528	3643528	0	+	2	0	95	101	2.0
CP008925.1	h6.sal.bam	other	3643529	3643529	0	+	1	0	95	105	1.0
CP008925.1	h6.sal.bam	other	3643530	3643530	0	+	0	6	94	105	0.0
CP008925.1	h6.sal.bam	other	3643531	3643531	0	+	3	0	97	99	3.0
CP008925.1	h6.sal.bam	other	3643532	3643532	0	+	1	0	97	99	1.0
CP008925.1	h6.sal.bam	other	3643533	3643533	0	+	1	2	97	101	1.0
CP008925.1	h6.sal.bam	other	3643534	3643534	0	+	1	0	97	99	1.0
CP008925.1	h6.sal.bam	other	3643535	3643535	0	+	1	1	97	99	1.0
CP008925.1	h6.sal.bam	other	3643536	3643536	0	+	3	0	100	100	3.0
CP008925.1	h6.sal.bam	other	3643537	3643537	0	+	1	5	101	100	1.0
CP008925.1	h6.sal.bam	other	3643538	3643538	0	+	0	1	101	96	0.0
CP008925.1	h6.sal.bam	other	3643539	3643539	0	+	3	1	101	97	3.0
CP008925.1	h6.sal.bam	other	3643540	3643540	0	+	0	1	100	97	0.0
CP008925.1	h6.sal.bam	other	3643541	3643541	0	+	1	3	101	99	1.0
CP008925.1	h6.sal.bam	other	3643542	3643542	0	+	0	0	99	99	0.0
CP008925.1	h6.sal.bam	other	3643543	3643543	0	+	0	0	99	99	0.0
CP008925.1	h6.sal.bam	other	3643544	3643544	0	+	3	0	102	100	3.0
CP008925.1	h6.sal.bam	other	3643545	3643545	0	+	6	2	107	100	6.0
CP008925.1	h6.sal.bam	other	3643546	3643546	0	+	2	2	108	101	2.0
CP008925.1	h6.sal.bam	other	3643547	3643547	0	+	2	2	110	105	2.0
CP008925.1	h6.sal.bam	other	3643548	3643548	0	+	2	1	112	103	2.0
CP008925.1	h6.sal.bam	other	3643549	3643549	0	+	0	2	111	107	0.0
CP008925.1	h6.sal.bam	other	3643550	3643550	0	+	5	0	112	106	5.0
CP008925.1	h6.sal.bam	other	3643551	3643551	0	+	4	1	115	106	4.0
CP008925.1	h6.sal.bam	other	3643552	3643552	0	+	3	1	115	106	3.0
CP008925.1	h6.sal.bam	other	3643553	3643553	0	+	1	3	115	105	1.0
CP008925.1	h6.sal.bam	other	3643554	3643554	0	+	1	3	116	102	1.0
CP008925.1	h6.sal.bam	other	3643555	3643555	0	+	0	1	109	99	0.0
CP008925.1	h6.sal.bam	other	3643556	3643556	0	+	1	0	108	101	1.0
CP008925.1	h6.sal.bam	other	3643557	3643557	0	+	4	0	110	101	4.0
CP008925.1	h6.sal.bam	other	3643558	3643558	0	+	1	1	110	106	1.0
CP008925.1	h6.sal.bam	other	3643559	3643559	0	+	2	1	108	107	2.0
CP008925.1	h6.sal.bam	other	3643560	3643560	0	+	1	4	109	106	1.0
CP008925.1	h6.sal.bam	other	3643561	3643561	0	+	1	0	108	102	1.0
CP008925.1	h6.sal.bam	other	3643562	3643562	0	+	5	0	112	105	5.0
CP008925.1	h6.sal.bam	other	3643563	3643563	0	+	1	2	111	108	1.0
CP008925.1	h6.sal.bam	other	3643564	3643564	0	+	0	1	111	106	0.0
CP008925.1	h6.sal.bam	other	3643565	3643565	0	+	1	2	112	107	1.0
CP008925.1	h6.sal.bam	other	3643566	3643566	0	+	4	1	113	108	4.0
CP008925.1	h6.sal.bam	other	3643567	3643567	0	+	2	1	115	110	2.0
CP008925.1	h6.sal.bam	other	3643568	3643568	0	+	1	4	116	111	1.0
CP008925.1	h6.sal.bam	other	3643569	3643569	0	+	9	0	123	107	9.0
CP008925.1	h6.sal.bam	other	3643570	3643570	0	+	3	1	126	107	3.0
CP008925.1	h6.sal.bam	other	3643571	3643571	0	+	3	1	124	106	3.0
CP008925.1	h6.sal.bam	other	3643572	3643572	0	+	1	6	125	105	1.0
CP008925.1	h6.sal.bam	other	3643573	3643573	0	+	1	2	124	102	1.0
CP008925.1	h6.sal.bam	other	3643574	3643574	0	+	3	1	122	103	3.0
CP008925.1	h6.sal.bam	other	3643575	3643575	0	+	1	0	123	104	1.0
CP008925.1	h6.sal.bam	other	3643576	3643576	0	+	1	4	123	104	1.0
CP008925.1	h6.sal.bam	other	3643577	3643577	0	+	1	2	123	102	1.0
CP008925.1	h6.sal.bam	other	3643578	3643578	0	+	3	2	126	101	3.0
CP008925.1	h6.sal.bam	other	3643579	3643579	0	+	0	0	126	99	0.0
CP008925.1	h6.sal.bam	other	3643580	3643580	0	+	4	2	129	100	4.0
CP008925.1	h6.sal.bam	other	3643581	3643581	0	+	2	0	127	98	2.0
CP008925.1	h6.sal.bam	other	3643582	3643582	0	+	1	2	126	99	1.0
CP008925.1	h6.sal.bam	other	3643583	3643583	0	+	2	0	127	98	2.0
CP008925.1	h6.sal.bam	other	3643584	3643584	0	+	1	0	125	100	1.0
CP008925.1	h6.sal.bam	other	3643585	3643585	0	+	1	2	126	101	1.0
CP008925.1	h6.sal.bam	other	3643586	3643586	0	+	2	3	125	99	2.0
CP008925.1	h6.sal.bam	other	3643587	3643587	0	+	4	0	129	98	4.0
CP008925.1	h6.sal.bam	other	3643588	3643588	0	+	3	2	131	98	3.0
CP008925.1	h6.sal.bam	other	3643589	3643589	0	+	6	1	137	98	6.0
CP008925.1	h6.sal.bam	other	3643590	3643590	0	+	1	2	136	100	1.0
CP008925.1	h6.sal.bam	other	3643591	3643591	0	+	3	1	139	98	3.0
CP008925.1	h6.sal.bam	other	3643592	3643592	0	+	0	0	138	99	0.0
CP008925.1	h6.sal.bam	other	3643593	3643593	0	+	1	0	137	103	1.0
CP008925.1	h6.sal.bam	other	3643594	3643594	0	+	1	2	137	105	1.0
CP008925.1	h6.sal.bam	other	3643595	3643595	0	+	1	0	138	106	1.0
CP008925.1	h6.sal.bam	other	3643596	3643596	0	+	1	3	139	106	1.0
CP008925.1	h6.sal.bam	other	3643597	3643597	0	+	0	2	136	108	0.0
CP008925.1	h6.sal.bam	other	3643598	3643598	0	+	2	1	138	106	2.0
CP008925.1	h6.sal.bam	other	3643599	3643599	0	+	2	1	138	105	2.0
CP008925.1	h6.sal.bam	other	3643600	3643600	0	+	1	4	139	104	1.0
CP008925.1	h6.sal.bam	other	3643601	3643601	0	+	2	0	140	101	2.0
CP008925.1	h6.sal.bam	other	3643602	3643602	0	+	5	3	141	102	5.0
CP008925.1	h6.sal.bam	other	3643603	3643603	0	+	0	1	137	101	0.0
CP008925.1	h6.sal.bam	other	3643604	3643604	0	+	1	0	138	100	1.0
CP008925.1	h6.sal.bam	other	3643605	3643605	0	+	2	0	140	101	2.0
CP008925.1	h6.sal.bam	other	3643606	3643606	0	+	0	1	138	101	0.0
CP008925.1	h6.sal.bam	other	3643607	3643607	0	+	2	1	140	100	2.0
CP008925.1	h6.sal.bam	GTTC	3643608	3643608	3643616	+	0	0	139	99	0.0
CP008925.1	h6.sal.bam	other	3643609	3643609	0	+	3	1	141	99	3.0
CP008925.1	h6.sal.bam	GTTC	3643610	3643610	3643616	+	1	1	141	105	1.0
CP008925.1	h6.sal.bam	other	3643611	3643611	0	+	1	1	139	105	1.0
CP008925.1	h6.sal.bam	other	3643612	3643612	0	+	2	0	140	104	2.0
CP008925.1	h6.sal.bam	other	3643613	3643613	0	+	0	1	139	107	0.0
CP008925.1	h6.sal.bam	other	3643614	3643614	0	+	0	1	133	110	0.0
CP008925.1	h6.sal.bam	other	3643615	3643615	0	+	1	3	134	110	1.0
CP008925.1	h6.sal.bam	other	3643616	3643616	0	+	2	4	135	107	2.0
CP008925.1	h6.sal.bam	other	3643617	3643617	0	+	2	0	137	103	2.0
CP008925.1	h6.sal.bam	other	3643618	3643618	0	+	2	1	139	104	2.0
CP008925.1	h6.sal.bam	other	3643619	3643619	0	+	1	0	136	110	1.0
CP008925.1	h6.sal.bam	other	3643620	3643620	0	+	0	3	132	110	0.0
CP008925.1	h6.sal.bam	other	3643621	3643621	0	+	1	6	133	107	1.0
CP008925.1	h6.sal.bam	other	3643622	3643622	0	+	2	2	133	101	2.0
CP008925.1	h6.sal.bam	other	3643623	3643623	0	+	1	4	132	103	1.0
CP008925.1	h6.sal.bam	other	3643624	3643624	0	+	6	0	137	99	6.0
CP008925.1	h6.sal.bam	GTTC	3643625	3643625	3643616	+	1	1	134	100	1.0
CP008925.1	h6.sal.bam	other	3643626	3643626	0	+	2	0	131	100	2.0
CP008925.1	h6.sal.bam	GTTC	3643627	3643627	3643616	+	2	1	131	100	2.0
CP008925.1	h6.sal.bam	other	3643628	3643628	0	+	2	3	133	104	2.0
CP008925.1	h6.sal.bam	other	3643629	3643629	0	+	1	2	134	103	1.0
CP008925.1	h6.sal.bam	other	3643630	3643630	0	+	1	1	135	101	1.0
CP008925.1	h6.sal.bam	other	3643631	3643631	0	+	2	2	136	103	2.0
CP008925.1	h6.sal.bam	other	3643632	3643632	0	+	0	2	132	104	0.0
CP008925.1	h6.sal.bam	other	3643633	3643633	0	+	4	0	131	104	4.0
CP008925.1	h6.sal.bam	other	3643634	3643634	0	+	2	2	133	107	2.0
CP008925.1	h6.sal.bam	other	3643635	3643635	0	+	1	1	134	105	1.0
CP008925.1	h6.sal.bam	other	3643636	3643636	0	+	1	1	134	110	1.0
CP008925.1	h6.sal.bam	other	3643637	3643637	0	+	0	2	129	111	0.0
CP008925.1	h6.sal.bam	other	3643638	3643638	0	+	0	1	129	109	0.0
CP008925.1	h6.sal.bam	other	3643639	3643639	0	+	1	1	130	109	1.0
CP008925.1	h6.sal.bam	other	3643640	3643640	0	+	2	3	129	111	2.0
CP008925.1	h6.sal.bam	other	3643641	3643641	0	+	2	3	129	110	2.0
CP008925.1	h6.sal.bam	other	3643642	3643642	0	+	2	2	129	107	2.0
CP008925.1	h6.sal.bam	other	3643643	3643643	0	+	2	0	130	105	2.0
CP008925.1	h6.sal.bam	other	3643644	3643644	0	+	0	0	118	105	0.0
CP008925.1	h6.sal.bam	other	3643645	3643645	0	+	1	0	119	105	1.0
CP008925.1	h6.sal.bam	other	3643646	3643646	0	+	0	3	116	105	0.0
CP008925.1	h6.sal.bam	other	3643647	3643647	0	+	1	0	116	102	1.0
CP008925.1	h6.sal.bam	other	3643648	3643648	0	+	5	2	120	112	5.0
CP008925.1	h6.sal.bam	other	3643649	3643649	0	+	2	2	119	114	2.0
CP008925.1	h6.sal.bam	other	3643650	3643650	0	+	1	2	119	114	1.0
CP008925.1	h6.sal.bam	other	3643651	3643651	0	+	3	0	121	112	3.0
CP008925.1	h6.sal.bam	other	3643652	3643652	0	+	2	1	122	112	2.0
CP008925.1	h6.sal.bam	other	3643653	3643653	0	+	1	1	120	112	1.0
CP008925.1	h6.sal.bam	other	3643654	3643654	0	+	1	0	121	115	1.0
CP008925.1	h6.sal.bam	other	3643655	3643655	0	+	3	0	118	116	3.0
CP008925.1	h6.sal.bam	other	3643656	3643656	0	+	1	1	119	116	1.0
CP008925.1	h6.sal.bam	other	3643657	3643657	0	+	2	1	120	118	2.0
CP008925.1	h6.sal.bam	other	3643658	3643658	0	+	0	1	117	123	0.0
CP008925.1	h6.sal.bam	other	3643659	3643659	0	+	1	1	117	127	1.0
CP008925.1	h6.sal.bam	other	3643660	3643660	0	+	1	1	117	127	1.0
CP008925.1	h6.sal.bam	other	3643661	3643661	0	+	0	2	109	130	0.0
CP008925.1	h6.sal.bam	other	3643662	3643662	0	+	2	0	111	129	2.0
CP008925.1	h6.sal.bam	other	3643663	3643663	0	+	2	2	113	131	2.0
CP008925.1	h6.sal.bam	other	3643664	3643664	0	+	1	3	106	130	1.0
CP008925.1	h6.sal.bam	other	3643665	3643665	0	+	1	1	105	128	1.0
CP008925.1	h6.sal.bam	other	3643666	3643666	0	+	3	0	108	127	3.0
CP008925.1	h6.sal.bam	other	3643667	3643667	0	+	6	5	114	127	6.0
CP008925.1	h6.sal.bam	other	3643668	3643668	0	+	2	2	115	123	2.0
CP008925.1	h6.sal.bam	other	3643669	3643669	0	+	0	3	114	123	0.0
CP008925.1	h6.sal.bam	other	3643670	3643670	0	+	0	3	113	121	0.0
CP008925.1	h6.sal.bam	other	3643671	3643671	0	+	2	2	114	118	2.0
CP008925.1	h6.sal.bam	other	3643672	3643672	0	+	0	0	114	116	0.0
CP008925.1	h6.sal.bam	other	3643673	3643673	0	+	2	0	111	119	2.0
CP008925.1	h6.sal.bam	other	3643674	3643674	0	+	0	1	110	119	0.0
CP008925.1	h6.sal.bam	other	3643675	3643675	0	+	1	1	111	120	1.0
CP008925.1	h6.sal.bam	other	3643676	3643676	0	+	1	1	106	121	1.0
CP008925.1	h6.sal.bam	other	3643677	3643677	0	+	0	2	106	121	0.0
CP008925.1	h6.sal.bam	other	3643678	3643678	0	+	2	0	108	120	2.0
CP008925.1	h6.sal.bam	other	3643679	3643679	0	+	3	2	110	121	3.0
CP008925.1	h6.sal.bam	other	3643680	3643680	0	+	0	1	108	123	0.0
CP008925.1	h6.sal.bam	other	3643681	3643681	0	+	0	3	103	123	0.0
CP008925.1	h6.sal.bam	other	3643682	3643682	0	+	2	2	105	120	2.0
CP008925.1	h6.sal.bam	other	3643683	3643683	0	+	2	1	107	119	2.0
CP008925.1	h6.sal.bam	other	3643684	3643684	0	+	0	1	107	119	0.0
CP008925.1	h6.sal.bam	other	3643685	3643685	0	+	3	1	109	118	3.0
CP008925.1	h6.sal.bam	other	3643686	3643686	0	+	4	1	112	117	4.0
CP008925.1	h6.sal.bam	other	3643687	3643687	0	+	3	1	113	118	3.0
CP008925.1	h6.sal.bam	other	3643688	3643688	0	+	0	5	113	117	0.0
CP008925.1	h6.sal.bam	other	3643689	3643689	0	+	2	1	115	114	2.0
CP008925.1	h6.sal.bam	other	3643690	3643690	0	+	1	1	115	113	1.0
CP008925.1	h6.sal.bam	other	3643691	3643691	0	+	3	1	116	115	3.0
CP008925.1	h6.sal.bam	other	3643692	3643692	0	+	1	4	115	114	1.0
CP008925.1	h6.sal.bam	other	3643693	3643693	0	+	2	2	115	110	2.0
CP008925.1	h6.sal.bam	other	3643694	3643694	0	+	0	0	114	112	0.0
CP008925.1	h6.sal.bam	other	3643695	3643695	0	+	1	0	114	126	1.0
CP008925.1	h6.sal.bam	other	3643696	3643696	0	+	2	0	116	127	2.0
CP008925.1	h6.sal.bam	other	3643697	3643697	0	+	1	4	112	127	1.0
CP008925.1	h6.sal.bam	other	3643698	3643698	0	+	3	0	115	123	3.0
CP008925.1	h6.sal.bam	other	3643699	3643699	0	+	1	1	111	127	1.0
CP008925.1	h6.sal.bam	other	3643700	3643700	0	+	1	1	109	128	1.0
CP008925.1	h6.sal.bam	other	3643701	3643701	0	+	0	1	107	129	0.0
CP008925.1	h6.sal.bam	other	3643702	3643702	0	+	1	2	106	128	1.0
CP008925.1	h6.sal.bam	other	3643703	3643703	0	+	0	3	106	126	0.0
CP008925.1	h6.sal.bam	other	3643704	3643704	0	+	0	2	105	124	0.0
CP008925.1	h6.sal.bam	other	3643705	3643705	0	+	1	3	105	122	1.0
CP008925.1	h6.sal.bam	other	3643706	3643706	0	+	5	2	109	123	5.0
CP008925.1	h6.sal.bam	other	3643707	3643707	0	+	4	0	108	123	4.0
CP008925.1	h6.sal.bam	other	3643708	3643708	0	+	0	3	108	123	0.0
CP008925.1	h6.sal.bam	other	3643709	3643709	0	+	2	5	108	122	2.0
CP008925.1	h6.sal.bam	other	3643710	3643710	0	+	1	1	108	119	1.0
CP008925.1	h6.sal.bam	other	3643711	3643711	0	+	1	2	109	118	1.0
CP008925.1	h6.sal.bam	other	3643712	3643712	0	+	5	0	114	123	5.0
CP008925.1	h6.sal.bam	other	3643713	3643713	0	+	0	1	114	123	0.0
CP008925.1	h6.sal.bam	other	3643714	3643714	0	+	2	2	114	124	2.0
CP008925.1	h6.sal.bam	other	3643715	3643715	0	+	1	3	113	122	1.0
CP008925.1	h6.sal.bam	other	3643716	3643716	0	+	0	1	111	119	0.0
CP008925.1	h6.sal.bam	other	3643717	3643717	0	+	1	1	110	120	1.0
CP008925.1	h6.sal.bam	other	3643718	3643718	0	+	0	1	109	122	0.0
CP008925.1	h6.sal.bam	other	3643719	3643719	0	+	1	4	110	123	1.0
CP008925.1	h6.sal.bam	other	3643720	3643720	0	+	2	0	111	120	2.0
CP008925.1	h6.sal.bam	other	3643721	3643721	0	+	2	0	111	120	2.0
CP008925.1	h6.sal.bam	other	3643722	3643722	0	+	0	1	111	120	0.0
CP008925.1	h6.sal.bam	other	3643723	3643723	0	+	2	4	109	121	2.0
CP008925.1	h6.sal.bam	other	3643724	3643724	0	+	0	2	107	121	0.0
CP008925.1	h6.sal.bam	other	3643725	3643725	0	+	2	0	108	122	2.0
CP008925.1	h6.sal.bam	other	3643726	3643726	0	+	3	1	107	124	3.0
CP008925.1	h6.sal.bam	other	3643727	3643727	0	+	4	3	110	125	4.0
CP008925.1	h6.sal.bam	other	3643728	3643728	0	+	1	2	109	124	1.0
CP008925.1	h6.sal.bam	other	3643729	3643729	0	+	1	1	110	122	1.0
CP008925.1	h6.sal.bam	other	3643730	3643730	0	+	1	3	107	125	1.0
CP008925.1	h6.sal.bam	other	3643731	3643731	0	+	0	2	107	122	0.0
CP008925.1	h6.sal.bam	other	3643732	3643732	0	+	1	5	106	124	1.0
CP008925.1	h6.sal.bam	other	3643733	3643733	0	+	5	3	110	120	5.0
CP008925.1	h6.sal.bam	other	3643734	3643734	0	+	0	2	108	118	0.0
CP008925.1	h6.sal.bam	other	3643735	3643735	0	+	0	5	108	116	0.0
CP008925.1	h6.sal.bam	other	3643736	3643736	0	+	1	0	107	114	1.0
CP008925.1	h6.sal.bam	other	3643737	3643737	0	+	1	3	108	113	1.0
CP008925.1	h6.sal.bam	other	3643738	3643738	0	+	0	0	106	114	0.0
CP008925.1	h6.sal.bam	other	3643739	3643739	0	+	1	1	106	114	1.0
CP008925.1	h6.sal.bam	other	3643740	3643740	0	+	2	1	106	114	2.0
CP008925.1	h6.sal.bam	other	3643741	3643741	0	+	2	0	106	116	2.0
CP008925.1	h6.sal.bam	other	3643742	3643742	0	+	6	2	104	117	6.0
CP008925.1	h6.sal.bam	other	3643743	3643743	0	+	0	0	104	116	0.0
CP008925.1	h6.sal.bam	other	3643744	3643744	0	+	0	1	104	118	0.0
CP008925.1	h6.sal.bam	other	3643745	3643745	0	+	2	1	106	117	2.0
CP008925.1	h6.sal.bam	other	3643746	3643746	0	+	4	2	108	116	4.0
CP008925.1	h6.sal.bam	other	3643747	3643747	0	+	1	0	109	116	1.0
CP008925.1	h6.sal.bam	other	3643748	3643748	0	+	1	0	108	117	1.0
CP008925.1	h6.sal.bam	other	3643749	3643749	0	+	1	2	109	117	1.0
CP008925.1	h6.sal.bam	other	3643750	3643750	0	+	1	2	109	116	1.0
CP008925.1	h6.sal.bam	other	3643751	3643751	0	+	0	1	108	117	0.0
CP008925.1	h6.sal.bam	other	3643752	3643752	0	+	0	1	106	116	0.0
CP008925.1	h6.sal.bam	other	3643753	3643753	0	+	1	1	104	115	1.0
CP008925.1	h6.sal.bam	other	3643754	3643754	0	+	4	3	108	114	4.0
CP008925.1	h6.sal.bam	other	3643755	3643755	0	+	2	1	110	111	2.0
CP008925.1	h6.sal.bam	other	3643756	3643756	0	+	1	0	111	112	1.0
CP008925.1	h6.sal.bam	other	3643757	3643757	0	+	3	1	112	112	3.0
CP008925.1	h6.sal.bam	other	3643758	3643758	0	+	1	1	111	111	1.0
CP008925.1	h6.sal.bam	other	3643759	3643759	0	+	1	2	112	114	1.0
CP008925.1	h6.sal.bam	other	3643760	3643760	0	+	0	2	109	113	0.0
CP008925.1	h6.sal.bam	other	3643761	3643761	0	+	7	0	112	111	7.0
CP008925.1	h6.sal.bam	other	3643762	3643762	0	+	5	0	114	111	5.0
CP008925.1	h6.sal.bam	other	3643763	3643763	0	+	5	1	119	112	5.0
CP008925.1	h6.sal.bam	other	3643764	3643764	0	+	1	2	113	112	1.0
CP008925.1	h6.sal.bam	other	3643765	3643765	0	+	4	1	117	111	4.0
CP008925.1	h6.sal.bam	other	3643766	3643766	0	+	1	3	118	113	1.0
CP008925.1	h6.sal.bam	other	3643767	3643767	0	+	4	0	120	110	4.0
CP008925.1	h6.sal.bam	other	3643768	3643768	0	+	2	3	121	111	2.0
CP008925.1	h6.sal.bam	GAAC	3643769	3643769	3643777	+	1	12	122	111	1.0
CP008925.1	h6.sal.bam	other	3643770	3643770	0	+	2	1	123	101	2.0
CP008925.1	h6.sal.bam	GAAC	3643771	3643771	3643777	+	10	1	132	100	10.0
CP008925.1	h6.sal.bam	other	3643772	3643772	0	+	1	1	131	101	1.0
CP008925.1	h6.sal.bam	other	3643773	3643773	0	+	0	1	129	104	0.0
CP008925.1	h6.sal.bam	other	3643774	3643774	0	+	0	2	127	106	0.0
CP008925.1	h6.sal.bam	other	3643775	3643775	0	+	1	2	128	104	1.0
CP008925.1	h6.sal.bam	other	3643776	3643776	0	+	1	0	127	105	1.0
CP008925.1	h6.sal.bam	other	3643777	3643777	0	+	1	0	128	107	1.0
CP008925.1	h6.sal.bam	other	3643778	3643778	0	+	1	1	128	107	1.0
CP008925.1	h6.sal.bam	other	3643779	3643779	0	+	1	0	129	106	1.0
CP008925.1	h6.sal.bam	other	3643780	3643780	0	+	1	4	130	107	1.0
CP008925.1	h6.sal.bam	other	3643781	3643781	0	+	3	2	128	107	3.0
CP008925.1	h6.sal.bam	other	3643782	3643782	0	+	3	1	128	107	3.0
CP008925.1	h6.sal.bam	other	3643783	3643783	0	+	2	0	130	106	2.0
CP008925.1	h6.sal.bam	other	3643784	3643784	0	+	4	3	131	106	4.0
CP008925.1	h6.sal.bam	other	3643785	3643785	0	+	5	0	135	109	5.0
CP008925.1	h6.sal.bam	GAAC	3643786	3643786	3643777	+	1	9	135	109	1.0
CP008925.1	h6.sal.bam	other	3643787	3643787	0	+	5	0	136	103	5.0
CP008925.1	h6.sal.bam	GAAC	3643788	3643788	3643777	+	10	0	146	103	10.0
CP008925.1	h6.sal.bam	other	3643789	3643789	0	+	3	0	147	104	3.0
CP008925.1	h6.sal.bam	other	3643790	3643790	0	+	5	1	151	106	5.0
CP008925.1	h6.sal.bam	other	3643791	3643791	0	+	1	1	152	105	1.0
CP008925.1	h6.sal.bam	other	3643792	3643792	0	+	1	3	152	107	1.0
CP008925.1	h6.sal.bam	other	3643793	3643793	0	+	0	3	152	105	0.0
CP008925.1	h6.sal.bam	other	3643794	3643794	0	+	5	0	156	104	5.0
CP008925.1	h6.sal.bam	other	3643795	3643795	0	+	1	0	152	104	1.0
CP008925.1	h6.sal.bam	other	3643796	3643796	0	+	1	2	153	107	1.0
CP008925.1	h6.sal.bam	other	3643797	3643797	0	+	0	0	153	105	0.0
CP008925.1	h6.sal.bam	other	3643798	3643798	0	+	0	5	151	105	0.0
CP008925.1	h6.sal.bam	other	3643799	3643799	0	+	3	3	154	102	3.0
CP008925.1	h6.sal.bam	other	3643800	3643800	0	+	0	2	151	99	0.0
CP008925.1	h6.sal.bam	other	3643801	3643801	0	+	2	2	153	97	2.0
CP008925.1	h6.sal.bam	other	3643802	3643802	0	+	1	2	148	96	1.0
CP008925.1	h6.sal.bam	other	3643803	3643803	0	+	1	2	149	96	1.0
CP008925.1	h6.sal.bam	other	3643804	3643804	0	+	2	2	151	95	2.0
CP008925.1	h6.sal.bam	other	3643805	3643805	0	+	0	2	150	95	0.0
CP008925.1	h6.sal.bam	other	3643806	3643806	0	+	2	3	152	93	2.0
CP008925.1	h6.sal.bam	other	3643807	3643807	0	+	5	0	156	92	5.0
CP008925.1	h6.sal.bam	other	3643808	3643808	0	+	1	1	152	93	1.0
CP008925.1	h6.sal.bam	other	3643809	3643809	0	+	0	1	152	93	0.0
CP008925.1	h6.sal.bam	other	3643810	3643810	0	+	1	2	153	92	0.6666666666666666
CP008925.1	h6.sal.bam	other	3643811	3643811	0	+	2	0	154	95	1.3333333333333333
CP008925.1	h6.sal.bam	other	3643812	3643812	0	+	2	3	155	98	1.3333333333333333
CP008925.1	h6.sal.bam	other	3643813	3643813	0	+	0	0	155	96	0.0
CP008925.1	h6.sal.bam	other	3643814	3643814	0	+	2	1	154	96	1.3333333333333333
CP008925.1	h6.sal.bam	other	3643815	3643815	0	+	0	3	146	96	0.0
CP008925.1	h6.sal.bam	other	3643816	3643816	0	+	1	1	147	95	0.6666666666666666
CP008925.1	h6.sal.bam	other	3643817	3643817	0	+	2	1	149	94	2.0
CP008925.1	h6.sal.bam	other	3643818	3643818	0	+	2	2	150	93	2.0
CP008925.1	h6.sal.bam	other	3643819	3643819	0	+	3	0	153	92	3.0
CP008925.1	h6.sal.bam	other	3643820	3643820	0	+	0	0	151	94	0.0
CP008925.1	h6.sal.bam	other	3643821	3643821	0	+	1	2	149	95	1.0
CP008925.1	h6.sal.bam	other	3643822	3643822	0	+	4	1	152	94	2.6666666666666665
CP008925.1	h6.sal.bam	other	3643823	3643823	0	+	2	0	153	93	1.3333333333333333
CP008925.1	h6.sal.bam	other	3643824	3643824	0	+	6	1	158	93	3.0
CP008925.1	h6.sal.bam	other	3643825	3643825	0	+	0	3	157	98	0.0
CP008925.1	h6.sal.bam	other	3643826	3643826	0	+	2	0	159	95	1.0
CP008925.1	h6.sal.bam	other	3643827	3643827	0	+	1	0	158	96	0.5
CP008925.1	h6.sal.bam	other	3643828	3643828	0	+	2	1	157	96	1.0
CP008925.1	h6.sal.bam	other	3643829	3643829	0	+	3	1	158	101	1.5
CP008925.1	h6.sal.bam	other	3643830	3643830	0	+	3	0	160	102	1.5
CP008925.1	h6.sal.bam	other	3643831	3643831	0	+	2	0	158	108	1.0
CP008925.1	h6.sal.bam	other	3643832	3643832	0	+	1	1	159	109	0.5
CP008925.1	h6.sal.bam	other	3643833	3643833	0	+	1	4	160	110	0.5
CP008925.1	h6.sal.bam	other	3643834	3643834	0	+	1	0	160	106	0.5
CP008925.1	h6.sal.bam	other	3643835	3643835	0	+	2	0	155	107	1.0
CP008925.1	h6.sal.bam	other	3643836	3643836	0	+	4	1	154	109	2.0
CP008925.1	h6.sal.bam	other	3643837	3643837	0	+	1	0	149	109	0.5
CP008925.1	h6.sal.bam	other	3643838	3643838	0	+	1	0	150	112	0.5
CP008925.1	h6.sal.bam	other	3643839	3643839	0	+	1	2	151	113	0.6666666666666666
CP008925.1	h6.sal.bam	other	3643840	3643840	0	+	4	2	150	112	2.6666666666666665
CP008925.1	h6.sal.bam	other	3643841	3643841	0	+	0	0	150	111	0.0
CP008925.1	h6.sal.bam	other	3643842	3643842	0	+	3	1	149	114	2.0
CP008925.1	h6.sal.bam	other	3643843	3643843	0	+	0	3	147	115	0.0
CP008925.1	h6.sal.bam	GAAC	3643844	3643844	3643852	+	1	2	147	114	0.6666666666666666
CP008925.1	h6.sal.bam	other	3643845	3643845	0	+	1	0	146	112	0.5
CP008925.1	h6.sal.bam	GAAC	3643846	3643846	3643852	+	4	2	140	112	2.0
CP008925.1	h6.sal.bam	other	3643847	3643847	0	+	1	4	140	115	0.5
CP008925.1	h6.sal.bam	other	3643848	3643848	0	+	0	3	140	112	0.0
CP008925.1	h6.sal.bam	other	3643849	3643849	0	+	2	0	141	111	1.0
CP008925.1	h6.sal.bam	other	3643850	3643850	0	+	4	3	145	111	2.0
CP008925.1	h6.sal.bam	other	3643851	3643851	0	+	0	2	144	108	0.0
CP008925.1	h6.sal.bam	other	3643852	3643852	0	+	1	0	144	109	0.5
CP008925.1	h6.sal.bam	other	3643853	3643853	0	+	3	0	145	110	1.5
CP008925.1	h6.sal.bam	other	3643854	3643854	0	+	2	1	146	110	1.3333333333333333
CP008925.1	h6.sal.bam	other	3643855	3643855	0	+	1	4	147	109	0.6666666666666666
CP008925.1	h6.sal.bam	other	3643856	3643856	0	+	2	2	146	108	2.0
CP008925.1	h6.sal.bam	other	3643857	3643857	0	+	2	1	145	106	2.0
CP008925.1	h6.sal.bam	other	3643858	3643858	0	+	3	2	146	105	3.0
CP008925.1	h6.sal.bam	other	3643859	3643859	0	+	4	3	141	105	2.6666666666666665
CP008925.1	h6.sal.bam	other	3643860	3643860	0	+	0	1	141	102	0.0
CP008925.1	h6.sal.bam	GAAC	3643861	3643861	3643852	+	2	2	142	104	1.3333333333333333
CP008925.1	h6.sal.bam	other	3643862	3643862	0	+	3	1	140	102	3.0
CP008925.1	h6.sal.bam	GAAC	3643863	3643863	3643852	+	1	1	128	101	0.6666666666666666
CP008925.1	h6.sal.bam	other	3643864	3643864	0	+	2	1	129	100	2.0
CP008925.1	h6.sal.bam	other	3643865	3643865	0	+	2	3	127	99	1.3333333333333333
CP008925.1	h6.sal.bam	other	3643866	3643866	0	+	0	1	126	96	0.0
CP008925.1	h6.sal.bam	other	3643867	3643867	0	+	1	0	126	103	0.6666666666666666
CP008925.1	h6.sal.bam	other	3643868	3643868	0	+	0	2	124	104	0.0
CP008925.1	h6.sal.bam	other	3643869	3643869	0	+	2	0	122	102	2.0
CP008925.1	h6.sal.bam	other	3643870	3643870	0	+	2	3	122	102	2.0
CP008925.1	h6.sal.bam	other	3643871	3643871	0	+	5	0	126	100	3.3333333333333335
CP008925.1	h6.sal.bam	other	3643872	3643872	0	+	2	0	128	101	1.3333333333333333
CP008925.1	h6.sal.bam	other	3643873	3643873	0	+	0	3	123	101	0.0
CP008925.1	h6.sal.bam	other	3643874	3643874	0	+	2	0	125	99	2.0
CP008925.1	h6.sal.bam	other	3643875	3643875	0	+	2	0	127	100	2.0
CP008925.1	h6.sal.bam	other	3643876	3643876	0	+	0	1	126	101	0.0
CP008925.1	h6.sal.bam	other	3643877	3643877	0	+	3	1	129	102	3.0
CP008925.1	h6.sal.bam	other	3643878	3643878	0	+	0	1	129	101	0.0
CP008925.1	h6.sal.bam	other	3643879	3643879	0	+	4	2	131	103	4.0
CP008925.1	h6.sal.bam	other	3643880	3643880	0	+	2	1	131	102	2.0
CP008925.1	h6.sal.bam	other	3643881	3643881	0	+	1	1	132	104	1.0
CP008925.1	h6.sal.bam	other	3643882	3643882	0	+	3	1	130	105	3.0
CP008925.1	h6.sal.bam	other	3643883	3643883	0	+	1	1	130	105	1.0
CP008925.1	h6.sal.bam	other	3643884	3643884	0	+	2	4	132	200	2.0
CP008925.1	h6.sal.bam	other	3643885	3643885	0	+	1	1	132	202	1.0
CP008925.1	h6.sal.bam	other	3643886	3643886	0	+	0	3	130	201	0.0
CP008925.1	h6.sal.bam	other	3643887	3643887	0	+	0	2	128	198	0.0
CP008925.1	h6.sal.bam	other	3643888	3643888	0	+	2	0	129	198	2.0
CP008925.1	h6.sal.bam	other	3643889	3643889	0	+	1	0	129	199	1.0
CP008925.1	h6.sal.bam	other	3643890	3643890	0	+	3	2	131	201	3.0
CP008925.1	h6.sal.bam	other	3643891	3643891	0	+	1	0	129	200	1.0
CP008925.1	h6.sal.bam	other	3643892	3643892	0	+	0	1	127	202	0.0
CP008925.1	h6.sal.bam	other	3643893	3643893	0	+	1	0	128	201	1.0
CP008925.1	h6.sal.bam	other	3643894	3643894	0	+	2	2	128	201	2.0
CP008925.1	h6.sal.bam	other	3643895	3643895	0	+	2	1	130	208	2.0
CP008925.1	h6.sal.bam	other	3643896	3643896	0	+	0	1	125	209	0.0
CP008925.1	h6.sal.bam	other	3643897	3643897	0	+	1	5	126	208	1.0
CP008925.1	h6.sal.bam	other	3643898	3643898	0	+	3	1	126	205	3.0
CP008925.1	h6.sal.bam	other	3643899	3643899	0	+	1	3	122	205	1.0
CP008925.1	h6.sal.bam	other	3643900	3643900	0	+	0	0	122	202	0.0
CP008925.1	h6.sal.bam	other	3643901	3643901	0	+	0	1	121	202	0.0
CP008925.1	h6.sal.bam	other	3643902	3643902	0	+	2	0	121	272	2.0
CP008925.1	h6.sal.bam	other	3643903	3643903	0	+	1	6	121	275	1.0
CP008925.1	h6.sal.bam	other	3643904	3643904	0	+	0	1	115	270	0.0
CP008925.1	h6.sal.bam	other	3643905	3643905	0	+	0	8	115	269	0.0
CP008925.1	h6.sal.bam	other	3643906	3643906	0	+	1	0	114	262	1.0
CP008925.1	h6.sal.bam	other	3643907	3643907	0	+	2	2	115	262	2.0
CP008925.1	h6.sal.bam	other	3643908	3643908	0	+	1	0	112	261	1.0
CP008925.1	h6.sal.bam	other	3643909	3643909	0	+	3	0	115	264	3.0
CP008925.1	h6.sal.bam	other	3643910	3643910	0	+	2	2	117	268	2.0
CP008925.1	h6.sal.bam	other	3643911	3643911	0	+	1	2	113	266	1.0
CP008925.1	h6.sal.bam	other	3643912	3643912	0	+	1	1	113	264	1.0
CP008925.1	h6.sal.bam	other	3643913	3643913	0	+	2	4	110	263	2.0
CP008925.1	h6.sal.bam	other	3643914	3643914	0	+	1	1	111	260	1.0
CP008925.1	h6.sal.bam	other	3643915	3643915	0	+	2	1	113	259	2.0
CP008925.1	h6.sal.bam	other	3643916	3643916	0	+	0	2	113	258	0.0
CP008925.1	h6.sal.bam	other	3643917	3643917	0	+	3	0	113	257	3.0
CP008925.1	h6.sal.bam	other	3643918	3643918	0	+	3	2	116	258	3.0
CP008925.1	h6.sal.bam	other	3643919	3643919	0	+	0	2	113	256	0.0
CP008925.1	h6.sal.bam	other	3643920	3643920	0	+	1	2	114	255	1.0
CP008925.1	h6.sal.bam	other	3643921	3643921	0	+	3	2	114	253	3.0
CP008925.1	h6.sal.bam	other	3643922	3643922	0	+	2	1	115	251	2.0
CP008925.1	h6.sal.bam	other	3643923	3643923	0	+	3	3	118	250	3.0
CP008925.1	h6.sal.bam	other	3643924	3643924	0	+	0	1	116	248	0.0
CP008925.1	h6.sal.bam	other	3643925	3643925	0	+	0	0	112	249	0.0
CP008925.1	h6.sal.bam	other	3643926	3643926	0	+	0	1	111	250	0.0
CP008925.1	h6.sal.bam	other	3643927	3643927	0	+	0	1	105	250	0.0
CP008925.1	h6.sal.bam	other	3643928	3643928	0	+	0	0	105	251	0.0
CP008925.1	h6.sal.bam	other	3643929	3643929	0	+	1	0	106	251	1.0
CP008925.1	h6.sal.bam	other	3643930	3643930	0	+	2	3	108	251	2.0
CP008925.1	h6.sal.bam	other	3643931	3643931	0	+	0	0	106	251	0.0
CP008925.1	h6.sal.bam	other	3643932	3643932	0	+	1	2	105	253	1.0
CP008925.1	h6.sal.bam	other	3643933	3643933	0	+	0	1	102	251	0.0
CP008925.1	h6.sal.bam	other	3643934	3643934	0	+	2	0	100	252	2.0
CP008925.1	h6.sal.bam	other	3643935	3643935	0	+	0	2	100	255	0.0
CP008925.1	h6.sal.bam	other	3643936	3643936	0	+	0	2	95	256	0.0
CP008925.1	h6.sal.bam	other	3643937	3643937	0	+	0	1	95	254	0.0
CP008925.1	h6.sal.bam	other	3643938	3643938	0	+	1	1	95	255	1.0
CP008925.1	h6.sal.bam	other	3643939	3643939	0	+	2	1	95	258	2.0
CP008925.1	h6.sal.bam	other	3643940	3643940	0	+	1	1	94	257	1.0
CP008925.1	h6.sal.bam	other	3643941	3643941	0	+	2	2	95	256	2.0
CP008925.1	h6.sal.bam	other	3643942	3643942	0	+	0	1	93	257	0.0
CP008925.1	h6.sal.bam	other	3643943	3643943	0	+	2	0	95	257	2.0
CP008925.1	h6.sal.bam	other	3643944	3643944	0	+	0	1	95	259	0.0
CP008925.1	h6.sal.bam	other	3643945	3643945	0	+	3	0	96	258	3.0
CP008925.1	h6.sal.bam	other	3643946	3643946	0	+	1	1	90	259	1.0
CP008925.1	h6.sal.bam	other	3643947	3643947	0	+	0	0	90	261	0.0
CP008925.1	h6.sal.bam	other	3643948	3643948	0	+	1	2	88	261	1.0
CP008925.1	h6.sal.bam	other	3643949	3643949	0	+	0	1	88	259	0.0
CP008925.1	h6.sal.bam	other	3643950	3643950	0	+	1	1	88	258	1.0
CP008925.1	h6.sal.bam	other	3643951	3643951	0	+	2	2	89	257	2.0
CP008925.1	h6.sal.bam	other	3643952	3643952	0	+	2	1	88	262	2.0
CP008925.1	h6.sal.bam	other	3643953	3643953	0	+	0	1	83	261	0.0
CP008925.1	h6.sal.bam	other	3643954	3643954	0	+	0	1	83	262	0.0
CP008925.1	h6.sal.bam	other	3643955	3643955	0	+	5	3	88	263	5.0
CP008925.1	h6.sal.bam	other	3643956	3643956	0	+	1	1	85	262	1.0
CP008925.1	h6.sal.bam	other	3643957	3643957	0	+	0	1	85	261	0.0
CP008925.1	h6.sal.bam	GTTC	3643958	3643958	3643966	+	0	107	82	263	0.0
CP008925.1	h6.sal.bam	other	3643959	3643959	0	+	1	0	80	159	1.0
CP008925.1	h6.sal.bam	GTTC	3643960	3643960	3643966	+	66	0	146	161	66.0
CP008925.1	h6.sal.bam	other	3643961	3643961	0	+	2	0	147	161	2.0
CP008925.1	h6.sal.bam	other	3643962	3643962	0	+	2	1	148	161	2.0
CP008925.1	h6.sal.bam	other	3643963	3643963	0	+	2	1	149	166	2.0
CP008925.1	h6.sal.bam	other	3643964	3643964	0	+	1	0	149	165	1.0
CP008925.1	h6.sal.bam	other	3643965	3643965	0	+	0	1	146	167	0.0
CP008925.1	h6.sal.bam	other	3643966	3643966	0	+	2	1	147	166	2.0
CP008925.1	h6.sal.bam	other	3643967	3643967	0	+	1	2	148	165	1.0
CP008925.1	h6.sal.bam	other	3643968	3643968	0	+	1	8	148	164	1.0
CP008925.1	h6.sal.bam	other	3643969	3643969	0	+	1	2	147	157	1.0
CP008925.1	h6.sal.bam	other	3643970	3643970	0	+	1	0	146	156	1.0
CP008925.1	h6.sal.bam	other	3643971	3643971	0	+	0	0	144	159	0.0
CP008925.1	h6.sal.bam	other	3643972	3643972	0	+	2	3	146	160	2.0
CP008925.1	h6.sal.bam	other	3643973	3643973	0	+	2	0	146	158	2.0
CP008925.1	h6.sal.bam	other	3643974	3643974	0	+	1	1	146	158	1.0
CP008925.1	h6.sal.bam	GTTC	3643975	3643975	3643966	+	1	75	147	158	1.0
CP008925.1	h6.sal.bam	other	3643976	3643976	0	+	3	3	149	84	3.0
CP008925.1	h6.sal.bam	GTTC	3643977	3643977	3643966	+	81	0	228	82	81.0
CP008925.1	h6.sal.bam	other	3643978	3643978	0	+	2	1	229	87	2.0
CP008925.1	h6.sal.bam	other	3643979	3643979	0	+	0	0	228	86	0.0
CP008925.1	h6.sal.bam	other	3643980	3643980	0	+	1	1	229	87	1.0
CP008925.1	h6.sal.bam	other	3643981	3643981	0	+	8	0	236	86	8.0
CP008925.1	h6.sal.bam	other	3643982	3643982	0	+	1	0	237	86	1.0
CP008925.1	h6.sal.bam	other	3643983	3643983	0	+	2	2	235	92	2.0
CP008925.1	h6.sal.bam	other	3643984	3643984	0	+	0	3	235	90	0.0
CP008925.1	h6.sal.bam	other	3643985	3643985	0	+	2	0	235	90	2.0
CP008925.1	h6.sal.bam	other	3643986	3643986	0	+	0	0	232	92	0.0
CP008925.1	h6.sal.bam	other	3643987	3643987	0	+	0	0	232	92	0.0
CP008925.1	h6.sal.bam	other	3643988	3643988	0	+	1	1	231	96	1.0
CP008925.1	h6.sal.bam	other	3643989	3643989	0	+	0	0	230	96	0.0
CP008925.1	h6.sal.bam	other	3643990	3643990	0	+	0	1	228	98	0.0
CP008925.1	h6.sal.bam	other	3643991	3643991	0	+	2	0	230	103	2.0
CP008925.1	h6.sal.bam	other	3643992	3643992	0	+	0	1	228	106	0.0
CP008925.1	h6.sal.bam	other	3643993	3643993	0	+	1	0	227	105	1.0
CP008925.1	h6.sal.bam	other	3643994	3643994	0	+	1	1	228	106	1.0
CP008925.1	h6.sal.bam	other	3643995	3643995	0	+	1	0	228	106	1.0
CP008925.1	h6.sal.bam	other	3643996	3643996	0	+	3	0	228	106	3.0
CP008925.1	h6.sal.bam	other	3643997	3643997	0	+	1	0	224	107	1.0
CP008925.1	h6.sal.bam	other	3643998	3643998	0	+	2	0	226	110	2.0
CP008925.1	h6.sal.bam	other	3643999	3643999	0	+	0	2	226	113	0.0
CP008925.1	h6.sal.bam	other	3644000	3644000	0	+	0	1	226	114	0.0
CP008925.1	h6.sal.bam	other	3644001	3644001	0	+	2	1	228	114	2.0
CP008925.1	h6.sal.bam	other	3644002	3644002	0	+	1	1	229	114	1.0
CP008925.1	h6.sal.bam	other	3644003	3644003	0	+	1	0	229	117	1.0
CP008925.1	h6.sal.bam	other	3644004	3644004	0	+	0	0	227	119	0.0
CP008925.1	h6.sal.bam	other	3644005	3644005	0	+	0	2	227	120	0.0
CP008925.1	h6.sal.bam	other	3644006	3644006	0	+	2	2	228	119	2.0
CP008925.1	h6.sal.bam	other	3644007	3644007	0	+	1	1	229	117	1.0
CP008925.1	h6.sal.bam	other	3644008	3644008	0	+	1	3	230	116	1.0
CP008925.1	h6.sal.bam	other	3644009	3644009	0	+	1	1	229	113	1.0
CP008925.1	h6.sal.bam	other	3644010	3644010	0	+	1	1	230	112	1.0
CP008925.1	h6.sal.bam	other	3644011	3644011	0	+	2	0	232	119	2.0
CP008925.1	h6.sal.bam	other	3644012	3644012	0	+	1	3	233	120	1.0
CP008925.1	h6.sal.bam	other	3644013	3644013	0	+	0	3	230	118	0.0
CP008925.1	h6.sal.bam	other	3644014	3644014	0	+	1	0	231	115	1.0
CP008925.1	h6.sal.bam	other	3644015	3644015	0	+	6	0	236	122	6.0
CP008925.1	h6.sal.bam	other	3644016	3644016	0	+	1	3	236	122	1.0
CP008925.1	h6.sal.bam	other	3644017	3644017	0	+	0	1	235	124	0.0
CP008925.1	h6.sal.bam	other	3644018	3644018	0	+	1	2	234	123	1.0
CP008925.1	h6.sal.bam	other	3644019	3644019	0	+	3	0	237	121	3.0
CP008925.1	h6.sal.bam	other	3644020	3644020	0	+	2	1	236	131	2.0
CP008925.1	h6.sal.bam	other	3644021	3644021	0	+	10	3	245	132	10.0
CP008925.1	h6.sal.bam	other	3644022	3644022	0	+	0	2	245	129	0.0
CP008925.1	h6.sal.bam	other	3644023	3644023	0	+	5	1	243	130	5.0
CP008925.1	h6.sal.bam	other	3644024	3644024	0	+	1	0	244	131	1.0
CP008925.1	h6.sal.bam	other	3644025	3644025	0	+	3	1	247	132	3.0
CP008925.1	h6.sal.bam	other	3644026	3644026	0	+	1	3	248	131	1.0
CP008925.1	h6.sal.bam	other	3644027	3644027	0	+	0	1	248	133	0.0
CP008925.1	h6.sal.bam	other	3644028	3644028	0	+	1	2	249	134	1.0
CP008925.1	h6.sal.bam	other	3644029	3644029	0	+	4	2	253	133	4.0
CP008925.1	h6.sal.bam	other	3644030	3644030	0	+	1	2	249	134	1.0
CP008925.1	h6.sal.bam	other	3644031	3644031	0	+	1	1	249	134	1.0
CP008925.1	h6.sal.bam	other	3644032	3644032	0	+	2	2	251	133	2.0
CP008925.1	h6.sal.bam	other	3644033	3644033	0	+	1	4	251	131	1.0
CP008925.1	h6.sal.bam	other	3644034	3644034	0	+	2	1	250	132	2.0
CP008925.1	h6.sal.bam	other	3644035	3644035	0	+	1	3	190	131	1.0
CP008925.1	h6.sal.bam	other	3644036	3644036	0	+	0	2	188	131	0.0
CP008925.1	h6.sal.bam	other	3644037	3644037	0	+	1	1	187	131	1.0
CP008925.1	h6.sal.bam	other	3644038	3644038	0	+	4	0	189	132	4.0
CP008925.1	h6.sal.bam	other	3644039	3644039	0	+	4	2	192	132	4.0
CP008925.1	h6.sal.bam	other	3644040	3644040	0	+	1	0	192	130	1.0
CP008925.1	h6.sal.bam	other	3644041	3644041	0	+	0	1	191	142	0.0
CP008925.1	h6.sal.bam	other	3644042	3644042	0	+	1	0	189	144	1.0
CP008925.1	h6.sal.bam	other	3644043	3644043	0	+	0	1	189	145	0.0
CP008925.1	h6.sal.bam	other	3644044	3644044	0	+	1	1	188	147	1.0
CP008925.1	h6.sal.bam	other	3644045	3644045	0	+	2	3	189	148	2.0
CP008925.1	h6.sal.bam	other	3644046	3644046	0	+	4	2	193	145	4.0
CP008925.1	h6.sal.bam	other	3644047	3644047	0	+	4	0	195	147	4.0
CP008925.1	h6.sal.bam	other	3644048	3644048	0	+	2	0	195	150	2.0
CP008925.1	h6.sal.bam	other	3644049	3644049	0	+	2	1	196	150	2.0
CP008925.1	h6.sal.bam	other	3644050	3644050	0	+	3	1	198	152	3.0
CP008925.1	h6.sal.bam	other	3644051	3644051	0	+	1	3	193	152	1.0
CP008925.1	h6.sal.bam	other	3644052	3644052	0	+	1	2	118	152	1.0
CP008925.1	h6.sal.bam	other	3644053	3644053	0	+	7	0	122	151	7.0
CP008925.1	h6.sal.bam	other	3644054	3644054	0	+	0	1	122	157	0.0
CP008925.1	h6.sal.bam	other	3644055	3644055	0	+	0	4	122	159	0.0
CP008925.1	h6.sal.bam	other	3644056	3644056	0	+	1	0	114	157	1.0
CP008925.1	h6.sal.bam	other	3644057	3644057	0	+	0	2	114	160	0.0
CP008925.1	h6.sal.bam	other	3644058	3644058	0	+	3	0	114	159	3.0
CP008925.1	h6.sal.bam	other	3644059	3644059	0	+	1	3	115	162	1.0
CP008925.1	h6.sal.bam	other	3644060	3644060	0	+	0	2	115	161	0.0
CP008925.1	h6.sal.bam	other	3644061	3644061	0	+	2	4	117	161	2.0
CP008925.1	h6.sal.bam	other	3644062	3644062	0	+	3	1	120	157	3.0
CP008925.1	h6.sal.bam	other	3644063	3644063	0	+	1	2	120	156	1.0
CP008925.1	h6.sal.bam	other	3644064	3644064	0	+	4	2	124	157	4.0
CP008925.1	h6.sal.bam	other	3644065	3644065	0	+	0	4	123	156	0.0
CP008925.1	h6.sal.bam	other	3644066	3644066	0	+	2	3	124	161	2.0
CP008925.1	h6.sal.bam	other	3644067	3644067	0	+	1	1	125	158	1.0
CP008925.1	h6.sal.bam	other	3644068	3644068	0	+	2	1	126	157	2.0
CP008925.1	h6.sal.bam	other	3644069	3644069	0	+	1	1	126	159	1.0
CP008925.1	h6.sal.bam	other	3644070	3644070	0	+	2	0	124	159	2.0
CP008925.1	h6.sal.bam	other	3644071	3644071	0	+	1	1	122	161	1.0
CP008925.1	h6.sal.bam	other	3644072	3644072	0	+	2	4	124	163	2.0
CP008925.1	h6.sal.bam	other	3644073	3644073	0	+	0	1	124	160	0.0
CP008925.1	h6.sal.bam	other	3644074	3644074	0	+	6	3	130	160	6.0
CP008925.1	h6.sal.bam	other	3644075	3644075	0	+	4	1	134	158	4.0
CP008925.1	h6.sal.bam	other	3644076	3644076	0	+	1	3	133	157	1.0
CP008925.1	h6.sal.bam	other	3644077	3644077	0	+	1	2	133	160	1.0
CP008925.1	h6.sal.bam	other	3644078	3644078	0	+	7	2	139	158	7.0
CP008925.1	h6.sal.bam	other	3644079	3644079	0	+	4	1	142	156	4.0
CP008925.1	h6.sal.bam	other	3644080	3644080	0	+	1	1	143	157	1.0
CP008925.1	h6.sal.bam	other	3644081	3644081	0	+	4	0	144	158	4.0
CP008925.1	h6.sal.bam	other	3644082	3644082	0	+	3	2	146	164	3.0
CP008925.1	h6.sal.bam	other	3644083	3644083	0	+	2	3	147	166	2.0
CP008925.1	h6.sal.bam	other	3644084	3644084	0	+	1	0	147	164	1.0
CP008925.1	h6.sal.bam	other	3644085	3644085	0	+	1	3	148	164	1.0
CP008925.1	h6.sal.bam	other	3644086	3644086	0	+	3	1	149	163	3.0
CP008925.1	h6.sal.bam	other	3644087	3644087	0	+	0	1	148	165	0.0
CP008925.1	h6.sal.bam	other	3644088	3644088	0	+	0	3	146	165	0.0
CP008925.1	h6.sal.bam	other	3644089	3644089	0	+	0	4	146	162	0.0
CP008925.1	h6.sal.bam	other	3644090	3644090	0	+	2	2	144	162	1.3333333333333333
CP008925.1	h6.sal.bam	other	3644091	3644091	0	+	0	3	143	161	0.0
CP008925.1	h6.sal.bam	other	3644092	3644092	0	+	1	1	143	158	0.5
CP008925.1	h6.sal.bam	other	3644093	3644093	0	+	2	7	145	157	1.0
CP008925.1	h6.sal.bam	other	3644094	3644094	0	+	0	2	140	152	0.0
CP008925.1	h6.sal.bam	other	3644095	3644095	0	+	0	2	140	151	0.0
CP008925.1	h6.sal.bam	other	3644096	3644096	0	+	2	1	132	150	1.3333333333333333
CP008925.1	h6.sal.bam	other	3644097	3644097	0	+	4	2	136	149	2.6666666666666665
CP008925.1	h6.sal.bam	other	3644098	3644098	0	+	0	2	131	151	0.0
CP008925.1	h6.sal.bam	other	3644099	3644099	0	+	6	2	133	149	6.0
CP008925.1	h6.sal.bam	other	3644100	3644100	0	+	3	2	136	147	3.0
CP008925.1	h6.sal.bam	other	3644101	3644101	0	+	7	3	142	145	7.0
CP008925.1	h6.sal.bam	other	3644102	3644102	0	+	0	1	142	142	0.0
CP008925.1	h6.sal.bam	other	3644103	3644103	0	+	1	1	142	155	1.0
CP008925.1	h6.sal.bam	other	3644104	3644104	0	+	2	3	140	154	2.0
CP008925.1	h6.sal.bam	other	3644105	3644105	0	+	2	2	141	151	1.3333333333333333
CP008925.1	h6.sal.bam	other	3644106	3644106	0	+	2	3	142	149	1.0
CP008925.1	h6.sal.bam	other	3644107	3644107	0	+	1	2	141	151	0.5
CP008925.1	h6.sal.bam	other	3644108	3644108	0	+	1	0	141	149	0.5
CP008925.1	h6.sal.bam	other	3644109	3644109	0	+	0	0	139	153	0.0
CP008925.1	h6.sal.bam	other	3644110	3644110	0	+	0	3	138	154	0.0
CP008925.1	h6.sal.bam	other	3644111	3644111	0	+	0	2	137	152	0.0
CP008925.1	h6.sal.bam	other	3644112	3644112	0	+	2	2	135	151	1.0
CP008925.1	h6.sal.bam	other	3644113	3644113	0	+	0	4	135	151	0.0
CP008925.1	h6.sal.bam	other	3644114	3644114	0	+	3	3	134	150	1.5
CP008925.1	h6.sal.bam	other	3644115	3644115	0	+	1	5	134	148	0.5
CP008925.1	h6.sal.bam	other	3644116	3644116	0	+	1	3	135	146	0.6666666666666666
CP008925.1	h6.sal.bam	other	3644117	3644117	0	+	4	3	138	144	2.0
CP008925.1	h6.sal.bam	other	3644118	3644118	0	+	5	1	143	141	2.5
CP008925.1	h6.sal.bam	other	3644119	3644119	0	+	2	2	144	140	1.0
CP008925.1	h6.sal.bam	other	3644120	3644120	0	+	0	3	142	146	0.0
CP008925.1	h6.sal.bam	other	3644121	3644121	0	+	0	1	138	144	0.0
CP008925.1	h6.sal.bam	other	3644122	3644122	0	+	6	3	140	144	3.0
CP008925.1	h6.sal.bam	other	3644123	3644123	0	+	6	1	144	142	3.0
CP008925.1	h6.sal.bam	other	3644124	3644124	0	+	2	3	141	146	1.0
CP008925.1	h6.sal.bam	other	3644125	3644125	0	+	2	2	143	143	1.0
CP008925.1	h6.sal.bam	other	3644126	3644126	0	+	0	3	142	146	0.0
CP008925.1	h6.sal.bam	other	3644127	3644127	0	+	1	4	142	147	0.5
CP008925.1	h6.sal.bam	other	3644128	3644128	0	+	1	2	136	145	0.5
CP008925.1	h6.sal.bam	other	3644129	3644129	0	+	2	3	138	148	1.0
CP008925.1	h6.sal.bam	other	3644130	3644130	0	+	0	3	138	146	0.0
CP008925.1	h6.sal.bam	other	3644131	3644131	0	+	4	5	140	146	2.0
CP008925.1	h6.sal.bam	other	3644132	3644132	0	+	1	2	141	141	0.5
CP008925.1	h6.sal.bam	other	3644133	3644133	0	+	2	1	140	143	1.0
CP008925.1	h6.sal.bam	other	3644134	3644134	0	+	2	1	141	142	1.0
CP008925.1	h6.sal.bam	other	3644135	3644135	0	+	0	1	140	141	0.0
CP008925.1	h6.sal.bam	other	3644136	3644136	0	+	3	4	141	145	1.5
CP008925.1	h6.sal.bam	other	3644137	3644137	0	+	1	1	139	143	0.5
CP008925.1	h6.sal.bam	other	3644138	3644138	0	+	5	3	143	147	2.5
CP008925.1	h6.sal.bam	other	3644139	3644139	0	+	3	0	143	145	1.5
CP008925.1	h6.sal.bam	other	3644140	3644140	0	+	4	4	147	146	2.0
CP008925.1	h6.sal.bam	other	3644141	3644141	0	+	2	0	147	142	1.0
CP008925.1	h6.sal.bam	other	3644142	3644142	0	+	1	1	145	145	0.5
CP008925.1	h6.sal.bam	other	3644143	3644143	0	+	1	3	146	145	0.5
CP008925.1	h6.sal.bam	other	3644144	3644144	0	+	1	0	146	143	0.5
CP008925.1	h6.sal.bam	other	3644145	3644145	0	+	0	2	145	146	0.0
CP008925.1	h6.sal.bam	other	3644146	3644146	0	+	2	3	145	147	1.0
CP008925.1	h6.sal.bam	other	3644147	3644147	0	+	2	1	145	147	1.0
CP008925.1	h6.sal.bam	other	3644148	3644148	0	+	3	1	148	146	1.5
CP008925.1	h6.sal.bam	other	3644149	3644149	0	+	0	1	142	146	0.0
CP008925.1	h6.sal.bam	other	3644150	3644150	0	+	0	1	138	149	0.0
CP008925.1	h6.sal.bam	other	3644151	3644151	0	+	0	6	138	148	0.0
CP008925.1	h6.sal.bam	other	3644152	3644152	0	+	1	0	136	142	0.5
CP008925.1	h6.sal.bam	other	3644153	3644153	0	+	3	1	134	149	1.5
CP008925.1	h6.sal.bam	other	3644154	3644154	0	+	3	3	133	148	1.5
CP008925.1	h6.sal.bam	other	3644155	3644155	0	+	2	0	131	145	1.0
CP008925.1	h6.sal.bam	other	3644156	3644156	0	+	3	6	129	155	1.5
CP008925.1	h6.sal.bam	other	3644157	3644157	0	+	1	5	130	149	0.5
CP008925.1	h6.sal.bam	other	3644158	3644158	0	+	3	1	131	146	1.5
CP008925.1	h6.sal.bam	other	3644159	3644159	0	+	3	0	133	146	1.5
CP008925.1	h6.sal.bam	other	3644160	3644160	0	+	6	3	135	146	3.0
CP008925.1	h6.sal.bam	other	3644161	3644161	0	+	6	2	141	147	3.0
CP008925.1	h6.sal.bam	other	3644162	3644162	0	+	0	1	141	148	0.0
CP008925.1	h6.sal.bam	other	3644163	3644163	0	+	1	3	141	150	0.5
CP008925.1	h6.sal.bam	other	3644164	3644164	0	+	0	1	140	150	0.0
CP008925.1	h6.sal.bam	other	3644165	3644165	0	+	1	1	141	149	0.5
CP008925.1	h6.sal.bam	other	3644166	3644166	0	+	1	0	142	151	0.5
CP008925.1	h6.sal.bam	other	3644167	3644167	0	+	3	0	144	155	1.5
CP008925.1	h6.sal.bam	other	3644168	3644168	0	+	3	3	146	155	1.5
CP008925.1	h6.sal.bam	other	3644169	3644169	0	+	2	0	148	152	1.0
CP008925.1	h6.sal.bam	other	3644170	3644170	0	+	2	1	150	158	1.0
CP008925.1	h6.sal.bam	other	3644171	3644171	0	+	3	0	151	157	1.5
CP008925.1	h6.sal.bam	other	3644172	3644172	0	+	0	3	145	157	0.0
CP008925.1	h6.sal.bam	other	3644173	3644173	0	+	2	1	141	155	1.0
CP008925.1	h6.sal.bam	other	3644174	3644174	0	+	2	4	140	156	1.0
CP008925.1	h6.sal.bam	other	3644175	3644175	0	+	3	4	143	155	1.5
CP008925.1	h6.sal.bam	other	3644176	3644176	0	+	2	5	139	151	1.0
CP008925.1	h6.sal.bam	other	3644177	3644177	0	+	0	0	139	147	0.0
CP008925.1	h6.sal.bam	other	3644178	3644178	0	+	1	1	138	149	0.5
CP008925.1	h6.sal.bam	other	3644179	3644179	0	+	0	0	138	149	0.0
CP008925.1	h6.sal.bam	GTTC	3644180	3644180	3644188	+	5	1	139	149	2.5
CP008925.1	h6.sal.bam	other	3644181	3644181	0	+	1	2	140	148	0.5
CP008925.1	h6.sal.bam	GTTC	3644182	3644182	3644188	+	2	2	141	146	1.0
CP008925.1	h6.sal.bam	other	3644183	3644183	0	+	1	2	141	151	0.5
CP008925.1	h6.sal.bam	other	3644184	3644184	0	+	3	3	144	150	1.5
CP008925.1	h6.sal.bam	other	3644185	3644185	0	+	2	1	146	147	1.0
CP008925.1	h6.sal.bam	other	3644186	3644186	0	+	7	1	153	152	3.5
CP008925.1	h6.sal.bam	other	3644187	3644187	0	+	1	2	152	151	0.5
CP008925.1	h6.sal.bam	other	3644188	3644188	0	+	1	3	153	154	0.5
CP008925.1	h6.sal.bam	other	3644189	3644189	0	+	1	1	151	151	0.5
CP008925.1	h6.sal.bam	other	3644190	3644190	0	+	2	3	152	153	1.0
CP008925.1	h6.sal.bam	other	3644191	3644191	0	+	1	1	152	154	0.5
CP008925.1	h6.sal.bam	other	3644192	3644192	0	+	2	3	150	156	1.0
CP008925.1	h6.sal.bam	other	3644193	3644193	0	+	3	2	148	158	1.5
CP008925.1	h6.sal.bam	other	3644194	3644194	0	+	5	3	151	158	2.5
CP008925.1	h6.sal.bam	other	3644195	3644195	0	+	6	1	157	155	3.0
CP008925.1	h6.sal.bam	other	3644196	3644196	0	+	0	0	157	154	0.0
CP008925.1	h6.sal.bam	GTTC	3644197	3644197	3644188	+	1	2	152	154	0.5
CP008925.1	h6.sal.bam	other	3644198	3644198	0	+	3	4	149	152	1.5
CP008925.1	h6.sal.bam	GTTC	3644199	3644199	3644188	+	6	3	153	161	3.0
CP008925.1	h6.sal.bam	other	3644200	3644200	0	+	1	2	152	158	0.5
CP008925.1	h6.sal.bam	other	3644201	3644201	0	+	4	4	156	156	2.0
CP008925.1	h6.sal.bam	other	3644202	3644202	0	+	0	2	155	152	0.0
CP008925.1	h6.sal.bam	other	3644203	3644203	0	+	1	5	155	157	0.5
CP008925.1	h6.sal.bam	other	3644204	3644204	0	+	2	1	155	153	1.0
CP008925.1	h6.sal.bam	other	3644205	3644205	0	+	1	3	156	154	0.5
CP008925.1	h6.sal.bam	other	3644206	3644206	0	+	1	0	153	155	0.5
CP008925.1	h6.sal.bam	other	3644207	3644207	0	+	7	4	158	155	3.5
CP008925.1	h6.sal.bam	other	3644208	3644208	0	+	0	0	155	151	0.0
CP008925.1	h6.sal.bam	other	3644209	3644209	0	+	2	1	157	151	1.0
CP008925.1	h6.sal.bam	other	3644210	3644210	0	+	3	6	160	155	1.5
CP008925.1	h6.sal.bam	other	3644211	3644211	0	+	2	3	152	151	1.0
CP008925.1	h6.sal.bam	other	3644212	3644212	0	+	0	3	152	154	0.0
CP008925.1	h6.sal.bam	other	3644213	3644213	0	+	1	1	153	151	0.5
CP008925.1	h6.sal.bam	other	3644214	3644214	0	+	3	2	153	150	1.5
CP008925.1	h6.sal.bam	other	3644215	3644215	0	+	0	0	148	153	0.0
CP008925.1	h6.sal.bam	other	3644216	3644216	0	+	1	1	148	153	0.5
CP008925.1	h6.sal.bam	other	3644217	3644217	0	+	3	1	150	152	1.5
CP008925.1	h6.sal.bam	other	3644218	3644218	0	+	0	1	149	160	0.0
CP008925.1	h6.sal.bam	other	3644219	3644219	0	+	2	3	150	159	1.0
CP008925.1	h6.sal.bam	other	3644220	3644220	0	+	0	3	150	157	0.0
CP008925.1	h6.sal.bam	other	3644221	3644221	0	+	3	3	151	156	1.5
CP008925.1	h6.sal.bam	other	3644222	3644222	0	+	1	1	150	153	0.5
CP008925.1	h6.sal.bam	other	3644223	3644223	0	+	4	1	151	152	2.0
CP008925.1	h6.sal.bam	other	3644224	3644224	0	+	0	4	151	157	0.0
CP008925.1	h6.sal.bam	other	3644225	3644225	0	+	1	0	150	153	0.5
CP008925.1	h6.sal.bam	other	3644226	3644226	0	+	0	4	150	155	0.0
CP008925.1	h6.sal.bam	other	3644227	3644227	0	+	2	1	151	154	1.0
CP008925.1	h6.sal.bam	other	3644228	3644228	0	+	3	3	144	156	1.5
CP008925.1	h6.sal.bam	other	3644229	3644229	0	+	0	1	144	160	0.0
CP008925.1	h6.sal.bam	other	3644230	3644230	0	+	1	6	145	159	0.5
CP008925.1	h6.sal.bam	other	3644231	3644231	0	+	1	1	144	158	0.5
CP008925.1	h6.sal.bam	other	3644232	3644232	0	+	5	1	148	160	2.5
CP008925.1	h6.sal.bam	other	3644233	3644233	0	+	2	1	146	159	1.0
CP008925.1	h6.sal.bam	other	3644234	3644234	0	+	2	0	145	162	1.0
CP008925.1	h6.sal.bam	other	3644235	3644235	0	+	2	5	144	162	1.0
CP008925.1	h6.sal.bam	other	3644236	3644236	0	+	1	2	140	158	0.5
CP008925.1	h6.sal.bam	other	3644237	3644237	0	+	4	3	143	156	2.0
CP008925.1	h6.sal.bam	other	3644238	3644238	0	+	3	3	144	155	1.5
CP008925.1	h6.sal.bam	other	3644239	3644239	0	+	2	3	146	153	1.0
CP008925.1	h6.sal.bam	other	3644240	3644240	0	+	2	1	148	151	1.0
CP008925.1	h6.sal.bam	other	3644241	3644241	0	+	0	3	148	150	0.0
CP008925.1	h6.sal.bam	other	3644242	3644242	0	+	5	4	148	150	2.5
CP008925.1	h6.sal.bam	other	3644243	3644243	0	+	4	3	149	149	2.0
CP008925.1	h6.sal.bam	other	3644244	3644244	0	+	0	0	148	146	0.0
CP008925.1	h6.sal.bam	other	3644245	3644245	0	+	0	0	146	149	0.0
CP008925.1	h6.sal.bam	GTTC	3644246	3644246	3644254	+	2	0	146	153	1.0
CP008925.1	h6.sal.bam	other	3644247	3644247	0	+	2	2	140	153	1.0
CP008925.1	h6.sal.bam	GTTC	3644248	3644248	3644254	+	2	3	142	154	1.0
CP008925.1	h6.sal.bam	other	3644249	3644249	0	+	1	2	143	154	0.5
CP008925.1	h6.sal.bam	other	3644250	3644250	0	+	1	0	144	152	0.5
CP008925.1	h6.sal.bam	other	3644251	3644251	0	+	3	1	147	156	1.5
CP008925.1	h6.sal.bam	other	3644252	3644252	0	+	3	2	149	157	1.5
CP008925.1	h6.sal.bam	other	3644253	3644253	0	+	1	1	145	159	0.5
CP008925.1	h6.sal.bam	other	3644254	3644254	0	+	6	0	151	160	3.0
CP008925.1	h6.sal.bam	other	3644255	3644255	0	+	0	0	151	160	0.0
CP008925.1	h6.sal.bam	other	3644256	3644256	0	+	1	5	151	165	0.5
CP008925.1	h6.sal.bam	other	3644257	3644257	0	+	1	3	150	162	0.5
CP008925.1	h6.sal.bam	other	3644258	3644258	0	+	7	3	156	160	3.5
CP008925.1	h6.sal.bam	other	3644259	3644259	0	+	1	1	154	158	0.5
CP008925.1	h6.sal.bam	other	3644260	3644260	0	+	3	2	154	159	1.5
CP008925.1	h6.sal.bam	other	3644261	3644261	0	+	2	6	150	158	1.0
CP008925.1	h6.sal.bam	other	3644262	3644262	0	+	4	0	152	156	2.0
CP008925.1	h6.sal.bam	GTTC	3644263	3644263	3644254	+	0	3	152	156	0.0
CP008925.1	h6.sal.bam	other	3644264	3644264	0	+	1	2	151	161	0.5
CP008925.1	h6.sal.bam	GTTC	3644265	3644265	3644254	+	3	1	152	161	1.5
CP008925.1	h6.sal.bam	other	3644266	3644266	0	+	1	3	153	161	0.5
CP008925.1	h6.sal.bam	other	3644267	3644267	0	+	1	6	151	158	0.5
CP008925.1	h6.sal.bam	other	3644268	3644268	0	+	1	1	150	152	0.5
CP008925.1	h6.sal.bam	other	3644269	3644269	0	+	1	2	146	153	0.5
CP008925.1	h6.sal.bam	other	3644270	3644270	0	+	3	3	143	152	1.5
CP008925.1	h6.sal.bam	other	3644271	3644271	0	+	0	1	143	149	0.0
CP008925.1	h6.sal.bam	other	3644272	3644272	0	+	2	6	144	148	1.0
CP008925.1	h6.sal.bam	other	3644273	3644273	0	+	3	0	138	142	1.5
CP008925.1	h6.sal.bam	other	3644274	3644274	0	+	4	2	141	144	2.0
CP008925.1	h6.sal.bam	other	3644275	3644275	0	+	2	5	143	142	1.0
CP008925.1	h6.sal.bam	other	3644276	3644276	0	+	2	0	141	137	1.0
CP008925.1	h6.sal.bam	other	3644277	3644277	0	+	2	1	142	140	1.0
CP008925.1	h6.sal.bam	other	3644278	3644278	0	+	0	1	141	139	0.0
CP008925.1	h6.sal.bam	other	3644279	3644279	0	+	1	2	140	147	0.5
CP008925.1	h6.sal.bam	other	3644280	3644280	0	+	0	3	139	145	0.0
CP008925.1	h6.sal.bam	other	3644281	3644281	0	+	2	0	140	142	1.0
CP008925.1	h6.sal.bam	other	3644282	3644282	0	+	2	1	136	143	1.0
CP008925.1	h6.sal.bam	other	3644283	3644283	0	+	3	3	139	142	1.5
CP008925.1	h6.sal.bam	other	3644284	3644284	0	+	0	2	134	146	0.0
CP008925.1	h6.sal.bam	other	3644285	3644285	0	+	3	3	135	148	1.5
CP008925.1	h6.sal.bam	other	3644286	3644286	0	+	2	5	137	146	1.0
CP008925.1	h6.sal.bam	other	3644287	3644287	0	+	1	2	133	142	0.5
CP008925.1	h6.sal.bam	other	3644288	3644288	0	+	1	2	134	140	0.5
CP008925.1	h6.sal.bam	other	3644289	3644289	0	+	8	0	142	141	4.0
CP008925.1	h6.sal.bam	other	3644290	3644290	0	+	3	3	145	141	1.5
CP008925.1	h6.sal.bam	other	3644291	3644291	0	+	1	2	143	141	0.5
CP008925.1	h6.sal.bam	other	3644292	3644292	0	+	4	4	147	140	2.0
CP008925.1	h6.sal.bam	other	3644293	3644293	0	+	2	0	149	139	1.0
CP008925.1	h6.sal.bam	other	3644294	3644294	0	+	3	1	150	139	1.5
CP008925.1	h6.sal.bam	other	3644295	3644295	0	+	2	1	149	140	1.0
CP008925.1	h6.sal.bam	other	3644296	3644296	0	+	1	5	150	144	0.5
CP008925.1	h6.sal.bam	other	3644297	3644297	0	+	1	0	145	140	0.5
CP008925.1	h6.sal.bam	other	3644298	3644298	0	+	2	1	147	141	1.0
CP008925.1	h6.sal.bam	other	3644299	3644299	0	+	2	0	149	142	1.0
CP008925.1	h6.sal.bam	other	3644300	3644300	0	+	1	3	150	144	0.5
CP008925.1	h6.sal.bam	other	3644301	3644301	0	+	2	2	150	141	1.0
CP008925.1	h6.sal.bam	other	3644302	3644302	0	+	0	7	150	141	0.0
CP008925.1	h6.sal.bam	other	3644303	3644303	0	+	1	4	147	138	0.5
CP008925.1	h6.sal.bam	other	3644304	3644304	0	+	1	2	148	134	0.5
CP008925.1	h6.sal.bam	other	3644305	3644305	0	+	3	3	151	137	1.5
CP008925.1	h6.sal.bam	other	3644306	3644306	0	+	2	3	152	134	1.0
CP008925.1	h6.sal.bam	other	3644307	3644307	0	+	0	1	147	131	0.0
CP008925.1	h6.sal.bam	other	3644308	3644308	0	+	3	3	148	135	1.5
CP008925.1	h6.sal.bam	other	3644309	3644309	0	+	3	0	147	136	1.5
CP008925.1	h6.sal.bam	other	3644310	3644310	0	+	1	1	148	137	0.5
CP008925.1	h6.sal.bam	other	3644311	3644311	0	+	4	0	151	138	2.0
CP008925.1	h6.sal.bam	other	3644312	3644312	0	+	4	2	148	140	2.0
CP008925.1	h6.sal.bam	other	3644313	3644313	0	+	1	1	149	138	0.5
CP008925.1	h6.sal.bam	other	3644314	3644314	0	+	3	2	150	138	1.5
CP008925.1	h6.sal.bam	GAAC	3644315	3644315	3644323	+	4	1	152	137	2.0
CP008925.1	h6.sal.bam	other	3644316	3644316	0	+	1	3	153	140	0.5
CP008925.1	h6.sal.bam	GAAC	3644317	3644317	3644323	+	2	2	150	138	1.0
CP008925.1	h6.sal.bam	other	3644318	3644318	0	+	0	3	146	139	0.0
CP008925.1	h6.sal.bam	other	3644319	3644319	0	+	1	1	146	141	0.5
CP008925.1	h6.sal.bam	other	3644320	3644320	0	+	6	2	152	140	3.0
CP008925.1	h6.sal.bam	other	3644321	3644321	0	+	0	0	151	142	0.0
CP008925.1	h6.sal.bam	other	3644322	3644322	0	+	4	4	149	142	2.0
CP008925.1	h6.sal.bam	other	3644323	3644323	0	+	0	2	149	140	0.0
CP008925.1	h6.sal.bam	other	3644324	3644324	0	+	2	1	151	146	1.0
CP008925.1	h6.sal.bam	other	3644325	3644325	0	+	3	3	151	147	1.5
CP008925.1	h6.sal.bam	other	3644326	3644326	0	+	1	3	151	149	0.5
CP008925.1	h6.sal.bam	other	3644327	3644327	0	+	0	4	148	148	0.0
CP008925.1	h6.sal.bam	other	3644328	3644328	0	+	4	1	145	148	2.0
CP008925.1	h6.sal.bam	other	3644329	3644329	0	+	1	5	146	148	0.5
CP008925.1	h6.sal.bam	other	3644330	3644330	0	+	3	2	149	149	1.5
CP008925.1	h6.sal.bam	other	3644331	3644331	0	+	1	0	148	148	0.5
CP008925.1	h6.sal.bam	GAAC	3644332	3644332	3644323	+	4	0	151	148	2.0
CP008925.1	h6.sal.bam	other	3644333	3644333	0	+	1	1	147	148	0.5
CP008925.1	h6.sal.bam	GAAC	3644334	3644334	3644323	+	1	2	147	149	0.5
CP008925.1	h6.sal.bam	other	3644335	3644335	0	+	2	2	146	149	1.0
CP008925.1	h6.sal.bam	other	3644336	3644336	0	+	1	5	145	152	0.5
CP008925.1	h6.sal.bam	other	3644337	3644337	0	+	1	6	142	148	0.5
CP008925.1	h6.sal.bam	other	3644338	3644338	0	+	3	1	145	146	1.5
CP008925.1	h6.sal.bam	other	3644339	3644339	0	+	1	2	144	145	0.5
CP008925.1	h6.sal.bam	other	3644340	3644340	0	+	0	1	141	143	0.0
CP008925.1	h6.sal.bam	other	3644341	3644341	0	+	2	0	143	147	1.0
CP008925.1	h6.sal.bam	other	3644342	3644342	0	+	4	0	146	150	2.0
CP008925.1	h6.sal.bam	other	3644343	3644343	0	+	3	3	147	155	1.5
CP008925.1	h6.sal.bam	other	3644344	3644344	0	+	2	1	149	152	1.0
CP008925.1	h6.sal.bam	other	3644345	3644345	0	+	2	0	148	154	1.0
CP008925.1	h6.sal.bam	other	3644346	3644346	0	+	5	0	150	158	2.5
CP008925.1	h6.sal.bam	other	3644347	3644347	0	+	3	0	144	161	1.5
CP008925.1	h6.sal.bam	other	3644348	3644348	0	+	0	2	144	165	0.0
CP008925.1	h6.sal.bam	other	3644349	3644349	0	+	0	0	144	165	0.0
CP008925.1	h6.sal.bam	other	3644350	3644350	0	+	2	1	146	165	1.0
CP008925.1	h6.sal.bam	other	3644351	3644351	0	+	2	2	146	164	1.0
CP008925.1	h6.sal.bam	other	3644352	3644352	0	+	1	8	146	165	0.5
CP008925.1	h6.sal.bam	other	3644353	3644353	0	+	5	2	150	159	2.5
CP008925.1	h6.sal.bam	other	3644354	3644354	0	+	1	0	149	157	0.5
CP008925.1	h6.sal.bam	other	3644355	3644355	0	+	3	0	152	157	1.5
CP008925.1	h6.sal.bam	other	3644356	3644356	0	+	2	1	153	162	1.0
CP008925.1	h6.sal.bam	other	3644357	3644357	0	+	1	4	152	162	0.5
CP008925.1	h6.sal.bam	other	3644358	3644358	0	+	3	4	152	159	1.5
CP008925.1	h6.sal.bam	other	3644359	3644359	0	+	2	4	149	157	1.0
CP008925.1	h6.sal.bam	other	3644360	3644360	0	+	1	1	150	154	0.5
CP008925.1	h6.sal.bam	other	3644361	3644361	0	+	2	1	151	155	1.0
CP008925.1	h6.sal.bam	other	3644362	3644362	0	+	2	0	152	155	1.0
CP008925.1	h6.sal.bam	other	3644363	3644363	0	+	4	4	147	158	2.0
CP008925.1	h6.sal.bam	other	3644364	3644364	0	+	2	1	146	155	1.0
CP008925.1	h6.sal.bam	other	3644365	3644365	0	+	3	1	149	155	1.5
CP008925.1	h6.sal.bam	other	3644366	3644366	0	+	1	2	149	154	0.5
CP008925.1	h6.sal.bam	other	3644367	3644367	0	+	3	1	149	152	1.5
CP008925.1	h6.sal.bam	other	3644368	3644368	0	+	1	0	148	156	0.5
CP008925.1	h6.sal.bam	other	3644369	3644369	0	+	1	2	145	160	0.5
CP008925.1	h6.sal.bam	other	3644370	3644370	0	+	1	4	144	162	0.5
CP008925.1	h6.sal.bam	other	3644371	3644371	0	+	1	1	145	158	0.5
CP008925.1	h6.sal.bam	other	3644372	3644372	0	+	3	1	147	160	1.5
CP008925.1	h6.sal.bam	other	3644373	3644373	0	+	2	1	147	159	1.0
CP008925.1	h6.sal.bam	other	3644374	3644374	0	+	1	2	146	159	0.5
CP008925.1	h6.sal.bam	other	3644375	3644375	0	+	2	0	146	158	1.0
CP008925.1	h6.sal.bam	other	3644376	3644376	0	+	1	2	147	160	0.5
CP008925.1	h6.sal.bam	other	3644377	3644377	0	+	3	4	149	158	1.5
CP008925.1	h6.sal.bam	other	3644378	3644378	0	+	2	4	150	156	1.0
CP008925.1	h6.sal.bam	other	3644379	3644379	0	+	2	1	148	155	1.0
CP008925.1	h6.sal.bam	other	3644380	3644380	0	+	1	0	149	157	0.5
CP008925.1	h6.sal.bam	GTTC	3644381	3644381	3644389	+	0	3	147	158	0.0
CP008925.1	h6.sal.bam	other	3644382	3644382	0	+	0	2	141	157	0.0
CP008925.1	h6.sal.bam	GTTC	3644383	3644383	3644389	+	2	5	143	156	1.0
CP008925.1	h6.sal.bam	other	3644384	3644384	0	+	1	0	144	151	0.5
CP008925.1	h6.sal.bam	other	3644385	3644385	0	+	0	1	143	155	0.0
CP008925.1	h6.sal.bam	other	3644386	3644386	0	+	5	2	144	157	2.5
CP008925.1	h6.sal.bam	other	3644387	3644387	0	+	1	1	141	155	0.5
CP008925.1	h6.sal.bam	other	3644388	3644388	0	+	3	0	143	154	1.5
CP008925.1	h6.sal.bam	other	3644389	3644389	0	+	2	2	143	156	1.0
CP008925.1	h6.sal.bam	other	3644390	3644390	0	+	1	3	140	154	0.5
CP008925.1	h6.sal.bam	other	3644391	3644391	0	+	1	1	140	152	0.5
CP008925.1	h6.sal.bam	other	3644392	3644392	0	+	0	4	137	156	0.0
CP008925.1	h6.sal.bam	other	3644393	3644393	0	+	3	4	140	154	1.5
CP008925.1	h6.sal.bam	other	3644394	3644394	0	+	0	0	134	152	0.0
CP008925.1	h6.sal.bam	other	3644395	3644395	0	+	3	4	137	155	1.5
CP008925.1	h6.sal.bam	other	3644396	3644396	0	+	2	1	137	152	1.0
CP008925.1	h6.sal.bam	other	3644397	3644397	0	+	2	1	136	153	1.0
CP008925.1	h6.sal.bam	GTTC	3644398	3644398	3644389	+	2	9	138	154	1.0
CP008925.1	h6.sal.bam	other	3644399	3644399	0	+	3	2	136	146	1.5
CP008925.1	h6.sal.bam	GTTC	3644400	3644400	3644389	+	8	5	144	146	4.0
CP008925.1	h6.sal.bam	other	3644401	3644401	0	+	4	2	147	143	2.0
CP008925.1	h6.sal.bam	other	3644402	3644402	0	+	3	4	150	141	1.5
CP008925.1	h6.sal.bam	other	3644403	3644403	0	+	0	2	145	137	0.0
CP008925.1	h6.sal.bam	other	3644404	3644404	0	+	2	5	146	137	1.0
CP008925.1	h6.sal.bam	other	3644405	3644405	0	+	0	0	144	133	0.0
CP008925.1	h6.sal.bam	other	3644406	3644406	0	+	2	0	141	135	1.0
CP008925.1	h6.sal.bam	other	3644407	3644407	0	+	4	3	145	139	2.0
CP008925.1	h6.sal.bam	other	3644408	3644408	0	+	3	2	148	139	1.5
CP008925.1	h6.sal.bam	other	3644409	3644409	0	+	6	0	153	138	3.0
CP008925.1	h6.sal.bam	other	3644410	3644410	0	+	2	5	153	138	1.0
CP008925.1	h6.sal.bam	other	3644411	3644411	0	+	10	2	160	135	5.0
CP008925.1	h6.sal.bam	other	3644412	3644412	0	+	0	2	160	133	0.0
CP008925.1	h6.sal.bam	other	3644413	3644413	0	+	0	0	158	131	0.0
CP008925.1	h6.sal.bam	other	3644414	3644414	0	+	0	1	157	133	0.0
CP008925.1	h6.sal.bam	other	3644415	3644415	0	+	2	4	157	132	1.0
CP008925.1	h6.sal.bam	other	3644416	3644416	0	+	1	3	158	128	0.5
CP008925.1	h6.sal.bam	other	3644417	3644417	0	+	0	6	154	129	0.0
CP008925.1	h6.sal.bam	other	3644418	3644418	0	+	2	2	153	127	1.0
CP008925.1	h6.sal.bam	other	3644419	3644419	0	+	0	1	151	125	0.0
CP008925.1	h6.sal.bam	other	3644420	3644420	0	+	3	4	147	131	1.5
CP008925.1	h6.sal.bam	other	3644421	3644421	0	+	5	3	152	128	2.5
CP008925.1	h6.sal.bam	other	3644422	3644422	0	+	1	4	150	126	0.5
CP008925.1	h6.sal.bam	other	3644423	3644423	0	+	2	2	152	123	1.0
CP008925.1	h6.sal.bam	other	3644424	3644424	0	+	1	1	151	122	0.5
CP008925.1	h6.sal.bam	other	3644425	3644425	0	+	4	2	155	122	2.0
CP008925.1	h6.sal.bam	GTTC	3644426	3644426	3644434	+	3	0	155	124	1.5
CP008925.1	h6.sal.bam	other	3644427	3644427	0	+	2	2	152	124	1.0
CP008925.1	h6.sal.bam	GTTC	3644428	3644428	3644434	+	2	2	153	122	1.0
CP008925.1	h6.sal.bam	other	3644429	3644429	0	+	0	1	153	122	0.0
CP008925.1	h6.sal.bam	other	3644430	3644430	0	+	1	2	151	124	0.5
CP008925.1	h6.sal.bam	other	3644431	3644431	0	+	2	2	151	124	1.0
CP008925.1	h6.sal.bam	other	3644432	3644432	0	+	0	0	150	123	0.0
CP008925.1	h6.sal.bam	other	3644433	3644433	0	+	2	3	149	125	1.0
CP008925.1	h6.sal.bam	other	3644434	3644434	0	+	9	0	155	122	4.5
CP008925.1	h6.sal.bam	other	3644435	3644435	0	+	0	2	155	123	0.0
CP008925.1	h6.sal.bam	other	3644436	3644436	0	+	0	1	153	121	0.0
CP008925.1	h6.sal.bam	other	3644437	3644437	0	+	2	3	152	123	1.0
CP008925.1	h6.sal.bam	other	3644438	3644438	0	+	1	1	144	124	0.5
CP008925.1	h6.sal.bam	other	3644439	3644439	0	+	0	1	144	124	0.0
CP008925.1	h6.sal.bam	other	3644440	3644440	0	+	2	1	146	123	1.0
CP008925.1	h6.sal.bam	other	3644441	3644441	0	+	1	1	145	122	0.5
CP008925.1	h6.sal.bam	other	3644442	3644442	0	+	0	2	144	130	0.0
CP008925.1	h6.sal.bam	GTTC	3644443	3644443	3644434	+	0	5	143	134	0.0
CP008925.1	h6.sal.bam	other	3644444	3644444	0	+	0	3	142	133	0.0
CP008925.1	h6.sal.bam	GTTC	3644445	3644445	3644434	+	2	2	139	132	1.0
CP008925.1	h6.sal.bam	other	3644446	3644446	0	+	1	1	140	130	0.5
CP008925.1	h6.sal.bam	other	3644447	3644447	0	+	2	1	142	131	1.0
CP008925.1	h6.sal.bam	other	3644448	3644448	0	+	2	1	142	137	1.0
CP008925.1	h6.sal.bam	other	3644449	3644449	0	+	2	1	141	136	1.0
CP008925.1	h6.sal.bam	other	3644450	3644450	0	+	3	1	144	137	1.5
CP008925.1	h6.sal.bam	other	3644451	3644451	0	+	1	0	142	143	0.5
CP008925.1	h6.sal.bam	other	3644452	3644452	0	+	1	2	142	145	0.5
CP008925.1	h6.sal.bam	other	3644453	3644453	0	+	2	3	142	145	1.0
CP008925.1	h6.sal.bam	other	3644454	3644454	0	+	0	3	140	143	0.0
CP008925.1	h6.sal.bam	other	3644455	3644455	0	+	5	1	143	142	2.5
CP008925.1	h6.sal.bam	other	3644456	3644456	0	+	1	2	144	146	0.5
CP008925.1	h6.sal.bam	other	3644457	3644457	0	+	4	1	146	148	2.0
CP008925.1	h6.sal.bam	other	3644458	3644458	0	+	0	0	145	149	0.0
CP008925.1	h6.sal.bam	other	3644459	3644459	0	+	2	4	147	151	2.0
CP008925.1	h6.sal.bam	other	3644460	3644460	0	+	1	3	148	149	1.0
CP008925.1	h6.sal.bam	other	3644461	3644461	0	+	0	0	143	146	0.0
CP008925.1	h6.sal.bam	other	3644462	3644462	0	+	5	1	142	147	5.0
CP008925.1	h6.sal.bam	other	3644463	3644463	0	+	0	1	142	147	0.0
CP008925.1	h6.sal.bam	other	3644464	3644464	0	+	0	1	142	146	0.0
CP008925.1	h6.sal.bam	other	3644465	3644465	0	+	0	4	141	146	0.0
CP008925.1	h6.sal.bam	other	3644466	3644466	0	+	2	1	142	146	1.0
CP008925.1	h6.sal.bam	other	3644467	3644467	0	+	5	2	147	146	2.5
CP008925.1	h6.sal.bam	other	3644468	3644468	0	+	4	2	149	144	2.0
CP008925.1	h6.sal.bam	other	3644469	3644469	0	+	1	3	150	144	0.5
CP008925.1	h6.sal.bam	other	3644470	3644470	0	+	3	1	150	143	1.5
CP008925.1	h6.sal.bam	other	3644471	3644471	0	+	2	2	150	145	1.0
CP008925.1	h6.sal.bam	other	3644472	3644472	0	+	0	2	148	144	0.0
CP008925.1	h6.sal.bam	other	3644473	3644473	0	+	1	1	144	145	0.5
CP008925.1	h6.sal.bam	other	3644474	3644474	0	+	1	2	143	147	0.5
CP008925.1	h6.sal.bam	other	3644475	3644475	0	+	1	2	134	147	0.5
CP008925.1	h6.sal.bam	other	3644476	3644476	0	+	4	2	137	147	2.0
CP008925.1	h6.sal.bam	other	3644477	3644477	0	+	3	1	137	147	1.5
CP008925.1	h6.sal.bam	other	3644478	3644478	0	+	0	1	135	147	0.0
CP008925.1	h6.sal.bam	other	3644479	3644479	0	+	1	1	136	146	0.5
CP008925.1	h6.sal.bam	other	3644480	3644480	0	+	3	2	139	149	1.5
CP008925.1	h6.sal.bam	other	3644481	3644481	0	+	3	4	140	149	1.5
CP008925.1	h6.sal.bam	other	3644482	3644482	0	+	4	2	140	150	2.0
CP008925.1	h6.sal.bam	GTTC	3644483	3644483	3644491	+	0	1	136	149	0.0
CP008925.1	h6.sal.bam	other	3644484	3644484	0	+	0	2	130	152	0.0
CP008925.1	h6.sal.bam	GTTC	3644485	3644485	3644491	+	2	0	124	151	1.0
CP008925.1	h6.sal.bam	other	3644486	3644486	0	+	0	0	121	153	0.0
CP008925.1	h6.sal.bam	other	3644487	3644487	0	+	0	2	121	154	0.0
CP008925.1	h6.sal.bam	other	3644488	3644488	0	+	2	0	123	155	1.0
CP008925.1	h6.sal.bam	other	3644489	3644489	0	+	3	0	126	155	1.5
CP008925.1	h6.sal.bam	other	3644490	3644490	0	+	7	3	129	155	3.5
CP008925.1	h6.sal.bam	other	3644491	3644491	0	+	1	2	129	156	0.5
CP008925.1	h6.sal.bam	other	3644492	3644492	0	+	3	4	131	154	1.5
CP008925.1	h6.sal.bam	other	3644493	3644493	0	+	0	3	128	151	0.0
CP008925.1	h6.sal.bam	other	3644494	3644494	0	+	0	4	125	153	0.0
CP008925.1	h6.sal.bam	other	3644495	3644495	0	+	3	1	127	152	1.5
CP008925.1	h6.sal.bam	other	3644496	3644496	0	+	3	1	125	154	1.5
CP008925.1	h6.sal.bam	other	3644497	3644497	0	+	4	1	129	153	2.0
CP008925.1	h6.sal.bam	other	3644498	3644498	0	+	2	1	130	154	1.0
CP008925.1	h6.sal.bam	other	3644499	3644499	0	+	2	1	128	154	1.0
CP008925.1	h6.sal.bam	GTTC	3644500	3644500	3644491	+	3	4	131	153	1.5
CP008925.1	h6.sal.bam	other	3644501	3644501	0	+	0	0	126	149	0.0
CP008925.1	h6.sal.bam	GTTC	3644502	3644502	3644491	+	1	0	127	151	0.5
CP008925.1	h6.sal.bam	other	3644503	3644503	0	+	1	3	128	154	0.5
CP008925.1	h6.sal.bam	other	3644504	3644504	0	+	2	3	128	154	1.0
CP008925.1	h6.sal.bam	other	3644505	3644505	0	+	1	2	129	151	0.5
CP008925.1	h6.sal.bam	other	3644506	3644506	0	+	4	1	130	152	2.0
CP008925.1	h6.sal.bam	other	3644507	3644507	0	+	1	3	130	152	0.5
CP008925.1	h6.sal.bam	other	3644508	3644508	0	+	1	0	122	150	0.5
CP008925.1	h6.sal.bam	other	3644509	3644509	0	+	1	0	123	154	0.5
CP008925.1	h6.sal.bam	other	3644510	3644510	0	+	3	2	126	154	1.5
CP008925.1	h6.sal.bam	other	3644511	3644511	0	+	2	1	127	152	1.0
CP008925.1	h6.sal.bam	other	3644512	3644512	0	+	1	3	128	153	0.5
CP008925.1	h6.sal.bam	other	3644513	3644513	0	+	3	1	130	154	1.5
CP008925.1	h6.sal.bam	other	3644514	3644514	0	+	2	4	132	153	1.0
CP008925.1	h6.sal.bam	other	3644515	3644515	0	+	1	4	130	150	0.5
CP008925.1	h6.sal.bam	other	3644516	3644516	0	+	2	4	131	152	1.0
CP008925.1	h6.sal.bam	other	3644517	3644517	0	+	3	1	134	150	1.5
CP008925.1	h6.sal.bam	other	3644518	3644518	0	+	1	4	135	151	0.5
CP008925.1	h6.sal.bam	other	3644519	3644519	0	+	1	2	136	151	0.5
CP008925.1	h6.sal.bam	other	3644520	3644520	0	+	2	0	135	150	1.0
CP008925.1	h6.sal.bam	other	3644521	3644521	0	+	3	2	135	156	1.5
CP008925.1	h6.sal.bam	other	3644522	3644522	0	+	3	7	138	154	1.5
CP008925.1	h6.sal.bam	other	3644523	3644523	0	+	2	0	136	147	1.0
CP008925.1	h6.sal.bam	other	3644524	3644524	0	+	3	2	139	151	1.5
CP008925.1	h6.sal.bam	other	3644525	3644525	0	+	2	7	139	149	1.0
CP008925.1	h6.sal.bam	other	3644526	3644526	0	+	4	2	141	147	2.0
CP008925.1	h6.sal.bam	other	3644527	3644527	0	+	3	2	142	145	1.5
CP008925.1	h6.sal.bam	other	3644528	3644528	0	+	0	1	140	144	0.0
CP008925.1	h6.sal.bam	other	3644529	3644529	0	+	2	2	137	146	1.0
CP008925.1	h6.sal.bam	other	3644530	3644530	0	+	3	6	140	145	1.5
CP008925.1	h6.sal.bam	other	3644531	3644531	0	+	1	4	141	139	0.5
CP008925.1	h6.sal.bam	other	3644532	3644532	0	+	3	2	141	138	1.5
CP008925.1	h6.sal.bam	other	3644533	3644533	0	+	1	2	141	138	0.5
CP008925.1	h6.sal.bam	other	3644534	3644534	0	+	3	2	142	137	1.5
CP008925.1	h6.sal.bam	other	3644535	3644535	0	+	2	0	143	136	1.0
CP008925.1	h6.sal.bam	other	3644536	3644536	0	+	4	1	147	137	2.0
CP008925.1	h6.sal.bam	other	3644537	3644537	0	+	3	1	146	139	1.5
CP008925.1	h6.sal.bam	other	3644538	3644538	0	+	4	1	150	138	2.0
CP008925.1	h6.sal.bam	other	3644539	3644539	0	+	4	0	152	141	2.0
CP008925.1	h6.sal.bam	other	3644540	3644540	0	+	3	4	155	141	1.5
CP008925.1	h6.sal.bam	other	3644541	3644541	0	+	2	1	152	139	1.0
CP008925.1	h6.sal.bam	other	3644542	3644542	0	+	0	0	148	139	0.0
CP008925.1	h6.sal.bam	other	3644543	3644543	0	+	1	2	149	139	0.5
CP008925.1	h6.sal.bam	other	3644544	3644544	0	+	1	2	148	141	0.5
CP008925.1	h6.sal.bam	other	3644545	3644545	0	+	3	3	147	143	1.5
CP008925.1	h6.sal.bam	other	3644546	3644546	0	+	2	1	149	141	1.0
CP008925.1	h6.sal.bam	other	3644547	3644547	0	+	2	3	151	142	1.0
CP008925.1	h6.sal.bam	other	3644548	3644548	0	+	0	3	148	139	0.0
CP008925.1	h6.sal.bam	other	3644549	3644549	0	+	9	3	157	136	4.5
CP008925.1	h6.sal.bam	other	3644550	3644550	0	+	2	2	159	133	1.0
CP008925.1	h6.sal.bam	other	3644551	3644551	0	+	2	1	154	135	1.0
CP008925.1	h6.sal.bam	other	3644552	3644552	0	+	4	1	158	137	2.0
CP008925.1	h6.sal.bam	other	3644553	3644553	0	+	1	2	159	136	0.5
CP008925.1	h6.sal.bam	other	3644554	3644554	0	+	1	2	156	137	0.5
CP008925.1	h6.sal.bam	other	3644555	3644555	0	+	1	2	149	135	0.5
CP008925.1	h6.sal.bam	other	3644556	3644556	0	+	1	5	150	133	0.5
CP008925.1	h6.sal.bam	other	3644557	3644557	0	+	1	1	151	130	0.5
CP008925.1	h6.sal.bam	other	3644558	3644558	0	+	4	4	155	129	2.0
CP008925.1	h6.sal.bam	other	3644559	3644559	0	+	3	1	158	127	1.5
CP008925.1	h6.sal.bam	other	3644560	3644560	0	+	2	3	158	126	1.0
CP008925.1	h6.sal.bam	other	3644561	3644561	0	+	5	1	163	125	2.5
CP008925.1	h6.sal.bam	other	3644562	3644562	0	+	2	3	165	124	1.0
CP008925.1	h6.sal.bam	other	3644563	3644563	0	+	3	1	167	124	1.5
CP008925.1	h6.sal.bam	other	3644564	3644564	0	+	2	2	165	125	1.0
CP008925.1	h6.sal.bam	other	3644565	3644565	0	+	4	1	163	125	2.0
CP008925.1	h6.sal.bam	other	3644566	3644566	0	+	1	1	160	127	0.5
CP008925.1	h6.sal.bam	other	3644567	3644567	0	+	2	1	161	128	1.0
CP008925.1	h6.sal.bam	other	3644568	3644568	0	+	2	3	163	128	1.0
CP008925.1	h6.sal.bam	other	3644569	3644569	0	+	3	3	164	126	1.5
CP008925.1	h6.sal.bam	other	3644570	3644570	0	+	2	3	166	127	1.0
CP008925.1	h6.sal.bam	other	3644571	3644571	0	+	5	1	170	125	2.5
CP008925.1	h6.sal.bam	other	3644572	3644572	0	+	1	1	167	124	0.5
CP008925.1	h6.sal.bam	other	3644573	3644573	0	+	1	1	164	127	0.5
CP008925.1	h6.sal.bam	other	3644574	3644574	0	+	2	0	166	129	1.0
CP008925.1	h6.sal.bam	other	3644575	3644575	0	+	4	2	163	131	2.0
CP008925.1	h6.sal.bam	other	3644576	3644576	0	+	1	2	164	132	0.5
CP008925.1	h6.sal.bam	other	3644577	3644577	0	+	5	0	169	132	2.5
CP008925.1	h6.sal.bam	other	3644578	3644578	0	+	2	3	171	132	1.0
CP008925.1	h6.sal.bam	other	3644579	3644579	0	+	3	1	173	129	1.5
CP008925.1	h6.sal.bam	other	3644580	3644580	0	+	2	2	175	128	1.0
CP008925.1	h6.sal.bam	other	3644581	3644581	0	+	1	1	171	129	0.5
CP008925.1	h6.sal.bam	other	3644582	3644582	0	+	2	4	172	134	1.0
CP008925.1	h6.sal.bam	other	3644583	3644583	0	+	1	2	172	130	0.5
CP008925.1	h6.sal.bam	other	3644584	3644584	0	+	0	0	169	129	0.0
CP008925.1	h6.sal.bam	other	3644585	3644585	0	+	3	1	169	129	1.5
CP008925.1	h6.sal.bam	other	3644586	3644586	0	+	1	2	169	128	0.5
CP008925.1	h6.sal.bam	other	3644587	3644587	0	+	2	2	171	126	1.0
CP008925.1	h6.sal.bam	other	3644588	3644588	0	+	1	1	167	126	0.5
CP008925.1	h6.sal.bam	other	3644589	3644589	0	+	3	5	170	125	1.5
CP008925.1	h6.sal.bam	other	3644590	3644590	0	+	3	1	172	123	1.5
CP008925.1	h6.sal.bam	other	3644591	3644591	0	+	1	2	171	122	0.5
CP008925.1	h6.sal.bam	other	3644592	3644592	0	+	1	2	169	120	0.5
CP008925.1	h6.sal.bam	other	3644593	3644593	0	+	2	5	170	128	1.0
CP008925.1	h6.sal.bam	other	3644594	3644594	0	+	1	1	168	125	0.5
CP008925.1	h6.sal.bam	other	3644595	3644595	0	+	1	5	169	124	0.5
CP008925.1	h6.sal.bam	other	3644596	3644596	0	+	3	0	169	125	1.5
CP008925.1	h6.sal.bam	other	3644597	3644597	0	+	3	0	170	126	1.5
CP008925.1	h6.sal.bam	other	3644598	3644598	0	+	2	4	170	126	1.0
CP008925.1	h6.sal.bam	other	3644599	3644599	0	+	0	0	167	131	0.0
CP008925.1	h6.sal.bam	other	3644600	3644600	0	+	1	5	166	133	0.5
CP008925.1	h6.sal.bam	other	3644601	3644601	0	+	1	1	163	128	0.5
CP008925.1	h6.sal.bam	other	3644602	3644602	0	+	0	1	160	127	0.0
CP008925.1	h6.sal.bam	other	3644603	3644603	0	+	1	2	161	126	0.5
CP008925.1	h6.sal.bam	other	3644604	3644604	0	+	4	1	163	125	2.0
CP008925.1	h6.sal.bam	other	3644605	3644605	0	+	3	3	163	125	1.5
CP008925.1	h6.sal.bam	other	3644606	3644606	0	+	2	1	163	125	1.0
CP008925.1	h6.sal.bam	other	3644607	3644607	0	+	0	2	160	127	0.0
CP008925.1	h6.sal.bam	other	3644608	3644608	0	+	1	1	160	126	0.5
CP008925.1	h6.sal.bam	other	3644609	3644609	0	+	5	2	162	128	2.5
CP008925.1	h6.sal.bam	other	3644610	3644610	0	+	3	0	162	126	1.5
CP008925.1	h6.sal.bam	other	3644611	3644611	0	+	3	3	161	126	1.5
CP008925.1	h6.sal.bam	other	3644612	3644612	0	+	1	0	156	125	0.5
CP008925.1	h6.sal.bam	other	3644613	3644613	0	+	1	4	157	125	0.5
CP008925.1	h6.sal.bam	other	3644614	3644614	0	+	3	2	156	123	1.5
CP008925.1	h6.sal.bam	other	3644615	3644615	0	+	0	0	153	123	0.0
CP008925.1	h6.sal.bam	other	3644616	3644616	0	+	1	1	152	123	0.5
CP008925.1	h6.sal.bam	other	3644617	3644617	0	+	0	2	152	123	0.0
CP008925.1	h6.sal.bam	other	3644618	3644618	0	+	0	2	149	123	0.0
CP008925.1	h6.sal.bam	other	3644619	3644619	0	+	1	5	150	121	0.6666666666666666
CP008925.1	h6.sal.bam	other	3644620	3644620	0	+	0	0	146	120	0.0
CP008925.1	h6.sal.bam	other	3644621	3644621	0	+	0	2	143	120	0.0
CP008925.1	h6.sal.bam	other	3644622	3644622	0	+	5	0	146	119	5.0
CP008925.1	h6.sal.bam	other	3644623	3644623	0	+	3	0	148	119	2.0
CP008925.1	h6.sal.bam	other	3644624	3644624	0	+	2	1	144	122	1.3333333333333333
CP008925.1	h6.sal.bam	other	3644625	3644625	0	+	1	3	137	121	0.6666666666666666
CP008925.1	h6.sal.bam	other	3644626	3644626	0	+	3	3	140	121	1.5
CP008925.1	h6.sal.bam	other	3644627	3644627	0	+	0	1	140	118	0.0
CP008925.1	h6.sal.bam	other	3644628	3644628	0	+	1	2	139	119	0.5
CP008925.1	h6.sal.bam	other	3644629	3644629	0	+	6	0	143	117	4.0
CP008925.1	h6.sal.bam	other	3644630	3644630	0	+	1	0	142	117	0.6666666666666666
CP008925.1	h6.sal.bam	other	3644631	3644631	0	+	4	1	146	121	2.0
CP008925.1	h6.sal.bam	other	3644632	3644632	0	+	0	0	144	120	0.0
CP008925.1	h6.sal.bam	other	3644633	3644633	0	+	1	2	142	124	0.5
CP008925.1	h6.sal.bam	other	3644634	3644634	0	+	2	0	135	122	1.0
CP008925.1	h6.sal.bam	other	3644635	3644635	0	+	3	2	138	126	1.5
CP008925.1	h6.sal.bam	other	3644636	3644636	0	+	1	0	139	124	0.5
CP008925.1	h6.sal.bam	other	3644637	3644637	0	+	2	4	139	129	1.0
CP008925.1	h6.sal.bam	other	3644638	3644638	0	+	1	1	136	129	0.5
CP008925.1	h6.sal.bam	other	3644639	3644639	0	+	4	2	139	136	2.0
CP008925.1	h6.sal.bam	other	3644640	3644640	0	+	1	3	135	136	0.5
CP008925.1	h6.sal.bam	other	3644641	3644641	0	+	2	2	137	133	1.0
CP008925.1	h6.sal.bam	other	3644642	3644642	0	+	3	1	137	131	1.5
CP008925.1	h6.sal.bam	other	3644643	3644643	0	+	1	1	133	132	0.5
CP008925.1	h6.sal.bam	other	3644644	3644644	0	+	1	4	134	131	0.5
CP008925.1	h6.sal.bam	other	3644645	3644645	0	+	2	1	135	127	1.0
CP008925.1	h6.sal.bam	other	3644646	3644646	0	+	2	2	133	129	1.0
CP008925.1	h6.sal.bam	other	3644647	3644647	0	+	1	2	133	130	0.5
CP008925.1	h6.sal.bam	other	3644648	3644648	0	+	2	3	133	129	1.0
CP008925.1	h6.sal.bam	other	3644649	3644649	0	+	1	2	132	128	0.5
CP008925.1	h6.sal.bam	other	3644650	3644650	0	+	2	3	130	131	1.0
CP008925.1	h6.sal.bam	other	3644651	3644651	0	+	5	2	134	128	2.5
CP008925.1	h6.sal.bam	other	3644652	3644652	0	+	1	0	130	126	0.5
CP008925.1	h6.sal.bam	other	3644653	3644653	0	+	1	0	129	126	0.5
CP008925.1	h6.sal.bam	other	3644654	3644654	0	+	2	1	129	135	1.0
CP008925.1	h6.sal.bam	other	3644655	3644655	0	+	3	2	127	134	1.5
CP008925.1	h6.sal.bam	other	3644656	3644656	0	+	1	6	128	135	0.5
CP008925.1	h6.sal.bam	other	3644657	3644657	0	+	2	0	130	131	1.0
CP008925.1	h6.sal.bam	other	3644658	3644658	0	+	2	1	132	131	1.0
CP008925.1	h6.sal.bam	other	3644659	3644659	0	+	4	0	136	133	2.0
CP008925.1	h6.sal.bam	other	3644660	3644660	0	+	1	1	134	133	0.5
CP008925.1	h6.sal.bam	other	3644661	3644661	0	+	3	0	136	137	1.5
CP008925.1	h6.sal.bam	other	3644662	3644662	0	+	2	2	136	137	1.0
CP008925.1	h6.sal.bam	other	3644663	3644663	0	+	1	2	134	139	0.5
CP008925.1	h6.sal.bam	other	3644664	3644664	0	+	1	1	132	140	0.5
CP008925.1	h6.sal.bam	other	3644665	3644665	0	+	0	4	130	139	0.0
CP008925.1	h6.sal.bam	other	3644666	3644666	0	+	1	1	131	138	0.5
CP008925.1	h6.sal.bam	other	3644667	3644667	0	+	0	6	131	139	0.0
CP008925.1	h6.sal.bam	other	3644668	3644668	0	+	2	2	131	136	1.0
CP008925.1	h6.sal.bam	other	3644669	3644669	0	+	4	6	134	134	2.0
CP008925.1	h6.sal.bam	other	3644670	3644670	0	+	1	3	132	129	0.5
CP008925.1	h6.sal.bam	other	3644671	3644671	0	+	1	1	132	136	0.5
CP008925.1	h6.sal.bam	other	3644672	3644672	0	+	3	4	132	138	1.5
CP008925.1	h6.sal.bam	other	3644673	3644673	0	+	3	0	133	137	1.5
CP008925.1	h6.sal.bam	other	3644674	3644674	0	+	3	2	136	139	1.5
CP008925.1	h6.sal.bam	other	3644675	3644675	0	+	3	0	137	142	1.5
CP008925.1	h6.sal.bam	other	3644676	3644676	0	+	4	0	141	143	2.0
CP008925.1	h6.sal.bam	other	3644677	3644677	0	+	6	0	139	144	3.0
CP008925.1	h6.sal.bam	other	3644678	3644678	0	+	2	1	141	147	1.0
CP008925.1	h6.sal.bam	other	3644679	3644679	0	+	1	1	140	147	0.5
CP008925.1	h6.sal.bam	other	3644680	3644680	0	+	3	3	143	147	1.5
CP008925.1	h6.sal.bam	other	3644681	3644681	0	+	4	3	147	146	2.0
CP008925.1	h6.sal.bam	other	3644682	3644682	0	+	2	1	149	145	1.0
CP008925.1	h6.sal.bam	other	3644683	3644683	0	+	8	3	156	144	4.0
CP008925.1	h6.sal.bam	other	3644684	3644684	0	+	5	0	155	141	2.5
CP008925.1	h6.sal.bam	other	3644685	3644685	0	+	1	0	150	144	0.5
CP008925.1	h6.sal.bam	other	3644686	3644686	0	+	1	3	151	145	0.5
CP008925.1	h6.sal.bam	other	3644687	3644687	0	+	1	2	151	144	0.5
CP008925.1	h6.sal.bam	other	3644688	3644688	0	+	3	0	152	145	1.5
CP008925.1	h6.sal.bam	other	3644689	3644689	0	+	2	2	151	146	1.0
CP008925.1	h6.sal.bam	other	3644690	3644690	0	+	7	1	158	144	3.5
CP008925.1	h6.sal.bam	other	3644691	3644691	0	+	0	2	157	143	0.0
CP008925.1	h6.sal.bam	other	3644692	3644692	0	+	2	1	159	141	1.0
CP008925.1	h6.sal.bam	GAAC	3644693	3644693	3644701	+	3	2	161	143	1.5
CP008925.1	h6.sal.bam	other	3644694	3644694	0	+	0	1	161	141	0.0
CP008925.1	h6.sal.bam	GAAC	3644695	3644695	3644701	+	0	0	161	143	0.0
CP008925.1	h6.sal.bam	other	3644696	3644696	0	+	2	1	161	143	1.0
CP008925.1	h6.sal.bam	other	3644697	3644697	0	+	0	3	158	142	0.0
CP008925.1	h6.sal.bam	other	3644698	3644698	0	+	0	0	156	145	0.0
CP008925.1	h6.sal.bam	other	3644699	3644699	0	+	2	1	155	149	1.0
CP008925.1	h6.sal.bam	other	3644700	3644700	0	+	2	2	155	148	1.0
CP008925.1	h6.sal.bam	other	3644701	3644701	0	+	2	0	154	148	1.0
CP008925.1	h6.sal.bam	other	3644702	3644702	0	+	2	2	155	150	1.0
CP008925.1	h6.sal.bam	other	3644703	3644703	0	+	1	0	150	150	0.5
CP008925.1	h6.sal.bam	other	3644704	3644704	0	+	4	3	154	150	2.0
CP008925.1	h6.sal.bam	other	3644705	3644705	0	+	3	1	156	147	1.5
CP008925.1	h6.sal.bam	other	3644706	3644706	0	+	0	3	153	152	0.0
CP008925.1	h6.sal.bam	other	3644707	3644707	0	+	2	1	155	151	1.0
CP008925.1	h6.sal.bam	other	3644708	3644708	0	+	6	0	158	150	3.0
CP008925.1	h6.sal.bam	other	3644709	3644709	0	+	4	5	159	152	2.0
CP008925.1	h6.sal.bam	GAAC	3644710	3644710	3644701	+	0	5	159	151	0.0
CP008925.1	h6.sal.bam	other	3644711	3644711	0	+	0	3	158	148	0.0
CP008925.1	h6.sal.bam	GAAC	3644712	3644712	3644701	+	6	2	162	146	3.0
CP008925.1	h6.sal.bam	other	3644713	3644713	0	+	6	6	167	145	3.0
CP008925.1	h6.sal.bam	other	3644714	3644714	0	+	1	1	166	140	0.5
CP008925.1	h6.sal.bam	other	3644715	3644715	0	+	3	0	167	139	1.5
CP008925.1	h6.sal.bam	other	3644716	3644716	0	+	3	2	169	141	1.5
CP008925.1	h6.sal.bam	other	3644717	3644717	0	+	1	0	166	139	0.5
CP008925.1	h6.sal.bam	other	3644718	3644718	0	+	1	2	167	144	0.5
CP008925.1	h6.sal.bam	other	3644719	3644719	0	+	1	0	167	145	0.5
CP008925.1	h6.sal.bam	other	3644720	3644720	0	+	1	1	164	145	0.5
CP008925.1	h6.sal.bam	other	3644721	3644721	0	+	3	3	167	144	1.5
CP008925.1	h6.sal.bam	other	3644722	3644722	0	+	1	1	167	141	0.5
CP008925.1	h6.sal.bam	other	3644723	3644723	0	+	0	2	164	141	0.0
CP008925.1	h6.sal.bam	other	3644724	3644724	0	+	2	6	166	139	1.0
CP008925.1	h6.sal.bam	other	3644725	3644725	0	+	4	0	168	134	2.0
CP008925.1	h6.sal.bam	other	3644726	3644726	0	+	3	4	165	134	1.5
CP008925.1	h6.sal.bam	other	3644727	3644727	0	+	3	2	168	134	1.5
CP008925.1	h6.sal.bam	other	3644728	3644728	0	+	1	4	168	135	0.5
CP008925.1	h6.sal.bam	other	3644729	3644729	0	+	2	0	168	131	1.0
CP008925.1	h6.sal.bam	other	3644730	3644730	0	+	1	2	165	133	0.5
CP008925.1	h6.sal.bam	other	3644731	3644731	0	+	3	2	168	133	1.5
CP008925.1	h6.sal.bam	other	3644732	3644732	0	+	4	0	170	136	2.0
CP008925.1	h6.sal.bam	other	3644733	3644733	0	+	0	3	168	138	0.0
CP008925.1	h6.sal.bam	other	3644734	3644734	0	+	7	4	171	137	3.5
CP008925.1	h6.sal.bam	other	3644735	3644735	0	+	2	0	171	135	1.0
CP008925.1	h6.sal.bam	other	3644736	3644736	0	+	2	1	169	138	1.0
CP008925.1	h6.sal.bam	other	3644737	3644737	0	+	3	3	171	138	1.5
CP008925.1	h6.sal.bam	other	3644738	3644738	0	+	1	3	171	135	0.5
CP008925.1	h6.sal.bam	other	3644739	3644739	0	+	2	2	173	132	1.0
CP008925.1	h6.sal.bam	other	3644740	3644740	0	+	3	2	176	138	1.5
CP008925.1	h6.sal.bam	other	3644741	3644741	0	+	3	2	178	136	1.5
CP008925.1	h6.sal.bam	other	3644742	3644742	0	+	2	4	180	136	1.0
CP008925.1	h6.sal.bam	other	3644743	3644743	0	+	1	6	179	132	0.5
CP008925.1	h6.sal.bam	other	3644744	3644744	0	+	0	0	175	126	0.0
CP008925.1	h6.sal.bam	other	3644745	3644745	0	+	4	4	177	127	2.0
CP008925.1	h6.sal.bam	other	3644746	3644746	0	+	1	3	177	123	0.5
CP008925.1	h6.sal.bam	other	3644747	3644747	0	+	1	3	175	130	0.5
CP008925.1	h6.sal.bam	other	3644748	3644748	0	+	1	2	174	129	0.5
CP008925.1	h6.sal.bam	other	3644749	3644749	0	+	6	4	177	127	3.0
CP008925.1	h6.sal.bam	other	3644750	3644750	0	+	2	1	171	126	1.0
CP008925.1	h6.sal.bam	other	3644751	3644751	0	+	4	1	175	126	2.0
CP008925.1	h6.sal.bam	other	3644752	3644752	0	+	2	3	171	125	1.0
CP008925.1	h6.sal.bam	other	3644753	3644753	0	+	4	1	172	122	2.0
CP008925.1	h6.sal.bam	other	3644754	3644754	0	+	3	1	171	127	1.5
CP008925.1	h6.sal.bam	other	3644755	3644755	0	+	1	2	172	127	0.5
CP008925.1	h6.sal.bam	other	3644756	3644756	0	+	1	2	168	127	0.5
CP008925.1	h6.sal.bam	other	3644757	3644757	0	+	1	1	169	125	0.5
CP008925.1	h6.sal.bam	other	3644758	3644758	0	+	2	0	163	128	1.0
CP008925.1	h6.sal.bam	other	3644759	3644759	0	+	4	2	162	128	2.0
CP008925.1	h6.sal.bam	other	3644760	3644760	0	+	0	1	160	127	0.0
CP008925.1	h6.sal.bam	other	3644761	3644761	0	+	3	4	163	130	1.5
CP008925.1	h6.sal.bam	other	3644762	3644762	0	+	3	2	165	127	1.5
CP008925.1	h6.sal.bam	other	3644763	3644763	0	+	2	1	164	126	1.0
CP008925.1	h6.sal.bam	other	3644764	3644764	0	+	3	0	162	127	1.5
CP008925.1	h6.sal.bam	other	3644765	3644765	0	+	2	0	160	130	1.0
CP008925.1	h6.sal.bam	other	3644766	3644766	0	+	1	1	161	130	0.5
CP008925.1	h6.sal.bam	other	3644767	3644767	0	+	1	4	161	131	0.5
CP008925.1	h6.sal.bam	other	3644768	3644768	0	+	1	2	159	134	0.5
CP008925.1	h6.sal.bam	other	3644769	3644769	0	+	2	1	161	132	1.0
CP008925.1	h6.sal.bam	other	3644770	3644770	0	+	1	2	162	131	0.5
CP008925.1	h6.sal.bam	other	3644771	3644771	0	+	0	2	160	129	0.0
CP008925.1	h6.sal.bam	other	3644772	3644772	0	+	1	1	160	135	0.5
CP008925.1	h6.sal.bam	other	3644773	3644773	0	+	0	3	160	134	0.0
CP008925.1	h6.sal.bam	other	3644774	3644774	0	+	2	1	159	131	1.0
CP008925.1	h6.sal.bam	other	3644775	3644775	0	+	3	1	158	131	1.5
CP008925.1	h6.sal.bam	other	3644776	3644776	0	+	1	2	156	130	0.5
CP008925.1	h6.sal.bam	other	3644777	3644777	0	+	4	2	160	130	2.0
CP008925.1	h6.sal.bam	other	3644778	3644778	0	+	2	2	162	128	1.0
CP008925.1	h6.sal.bam	other	3644779	3644779	0	+	1	1	160	129	0.5
CP008925.1	h6.sal.bam	other	3644780	3644780	0	+	6	3	163	129	3.0
CP008925.1	h6.sal.bam	other	3644781	3644781	0	+	1	2	163	126	0.5
CP008925.1	h6.sal.bam	other	3644782	3644782	0	+	2	0	163	124	1.0
CP008925.1	h6.sal.bam	other	3644783	3644783	0	+	1	2	159	126	0.5
CP008925.1	h6.sal.bam	other	3644784	3644784	0	+	1	4	156	125	0.5
CP008925.1	h6.sal.bam	other	3644785	3644785	0	+	3	2	159	123	1.5
CP008925.1	h6.sal.bam	other	3644786	3644786	0	+	3	1	154	132	1.5
CP008925.1	h6.sal.bam	other	3644787	3644787	0	+	0	1	150	132	0.0
CP008925.1	h6.sal.bam	other	3644788	3644788	0	+	1	1	150	132	0.5
CP008925.1	h6.sal.bam	other	3644789	3644789	0	+	3	0	149	131	1.5
CP008925.1	h6.sal.bam	other	3644790	3644790	0	+	2	2	151	131	1.0
CP008925.1	h6.sal.bam	other	3644791	3644791	0	+	2	0	151	129	1.0
CP008925.1	h6.sal.bam	other	3644792	3644792	0	+	3	5	152	129	1.5
CP008925.1	h6.sal.bam	other	3644793	3644793	0	+	1	3	153	124	0.5
CP008925.1	h6.sal.bam	other	3644794	3644794	0	+	3	0	155	124	1.5
CP008925.1	h6.sal.bam	other	3644795	3644795	0	+	1	0	155	126	0.5
CP008925.1	h6.sal.bam	other	3644796	3644796	0	+	2	0	153	134	1.0
CP008925.1	h6.sal.bam	other	3644797	3644797	0	+	5	1	158	134	2.5
CP008925.1	h6.sal.bam	other	3644798	3644798	0	+	0	1	156	133	0.0
CP008925.1	h6.sal.bam	other	3644799	3644799	0	+	0	0	152	132	0.0
CP008925.1	h6.sal.bam	other	3644800	3644800	0	+	1	1	146	132	0.5
CP008925.1	h6.sal.bam	other	3644801	3644801	0	+	1	3	147	131	0.5
CP008925.1	h6.sal.bam	other	3644802	3644802	0	+	0	3	145	128	0.0
CP008925.1	h6.sal.bam	other	3644803	3644803	0	+	0	1	145	132	0.0
CP008925.1	h6.sal.bam	other	3644804	3644804	0	+	1	1	146	131	0.5
CP008925.1	h6.sal.bam	other	3644805	3644805	0	+	6	2	151	135	3.0
CP008925.1	h6.sal.bam	other	3644806	3644806	0	+	0	5	148	133	0.0
CP008925.1	h6.sal.bam	other	3644807	3644807	0	+	1	3	144	134	0.5
CP008925.1	h6.sal.bam	other	3644808	3644808	0	+	3	1	147	131	1.5
CP008925.1	h6.sal.bam	other	3644809	3644809	0	+	7	4	147	131	3.5
CP008925.1	h6.sal.bam	other	3644810	3644810	0	+	1	1	146	127	0.5
CP008925.1	h6.sal.bam	other	3644811	3644811	0	+	2	0	145	126	1.0
CP008925.1	h6.sal.bam	other	3644812	3644812	0	+	3	5	148	126	1.5
CP008925.1	h6.sal.bam	other	3644813	3644813	0	+	1	1	148	127	0.5
CP008925.1	h6.sal.bam	other	3644814	3644814	0	+	2	3	147	127	1.0
CP008925.1	h6.sal.bam	other	3644815	3644815	0	+	3	0	147	133	1.5
CP008925.1	h6.sal.bam	other	3644816	3644816	0	+	1	3	145	134	0.5
CP008925.1	h6.sal.bam	other	3644817	3644817	0	+	2	1	145	131	1.0
CP008925.1	h6.sal.bam	other	3644818	3644818	0	+	5	2	148	133	2.5
CP008925.1	h6.sal.bam	other	3644819	3644819	0	+	2	3	150	131	1.0
CP008925.1	h6.sal.bam	other	3644820	3644820	0	+	1	3	147	128	0.5
CP008925.1	h6.sal.bam	other	3644821	3644821	0	+	1	3	147	136	0.5
CP008925.1	h6.sal.bam	other	3644822	3644822	0	+	3	1	149	135	1.5
CP008925.1	h6.sal.bam	other	3644823	3644823	0	+	2	0	150	134	1.0
CP008925.1	h6.sal.bam	other	3644824	3644824	0	+	2	6	146	134	1.0
CP008925.1	h6.sal.bam	other	3644825	3644825	0	+	1	1	140	133	0.5
CP008925.1	h6.sal.bam	other	3644826	3644826	0	+	2	3	142	134	1.0
CP008925.1	h6.sal.bam	other	3644827	3644827	0	+	1	3	141	132	0.5
CP008925.1	h6.sal.bam	other	3644828	3644828	0	+	2	0	136	129	1.0
CP008925.1	h6.sal.bam	other	3644829	3644829	0	+	0	1	135	130	0.0
CP008925.1	h6.sal.bam	other	3644830	3644830	0	+	2	2	136	149	1.0
CP008925.1	h6.sal.bam	other	3644831	3644831	0	+	2	2	137	148	1.0
CP008925.1	h6.sal.bam	other	3644832	3644832	0	+	0	0	136	147	0.0
CP008925.1	h6.sal.bam	other	3644833	3644833	0	+	3	1	137	147	1.5
CP008925.1	h6.sal.bam	other	3644834	3644834	0	+	3	2	138	148	1.5
CP008925.1	h6.sal.bam	other	3644835	3644835	0	+	7	1	144	150	3.5
CP008925.1	h6.sal.bam	other	3644836	3644836	0	+	4	1	145	150	2.0
CP008925.1	h6.sal.bam	other	3644837	3644837	0	+	2	1	146	150	1.0
CP008925.1	h6.sal.bam	other	3644838	3644838	0	+	1	4	139	151	0.5
CP008925.1	h6.sal.bam	other	3644839	3644839	0	+	4	2	143	154	2.0
CP008925.1	h6.sal.bam	GAAC	3644840	3644840	3644848	+	2	1	145	154	1.0
CP008925.1	h6.sal.bam	other	3644841	3644841	0	+	4	6	149	155	2.0
CP008925.1	h6.sal.bam	GAAC	3644842	3644842	3644848	+	1	5	149	154	0.5
CP008925.1	h6.sal.bam	other	3644843	3644843	0	+	3	1	150	154	1.5
CP008925.1	h6.sal.bam	other	3644844	3644844	0	+	2	2	151	155	1.0
CP008925.1	h6.sal.bam	other	3644845	3644845	0	+	2	1	152	153	1.0
CP008925.1	h6.sal.bam	other	3644846	3644846	0	+	1	1	153	152	0.5
CP008925.1	h6.sal.bam	other	3644847	3644847	0	+	5	2	157	151	2.5
CP008925.1	h6.sal.bam	other	3644848	3644848	0	+	1	0	158	156	0.5
CP008925.1	h6.sal.bam	other	3644849	3644849	0	+	2	0	155	159	1.0
CP008925.1	h6.sal.bam	other	3644850	3644850	0	+	1	1	156	160	0.5
CP008925.1	h6.sal.bam	other	3644851	3644851	0	+	3	1	159	159	1.5
CP008925.1	h6.sal.bam	other	3644852	3644852	0	+	0	2	155	158	0.0
CP008925.1	h6.sal.bam	other	3644853	3644853	0	+	2	3	155	161	1.0
CP008925.1	h6.sal.bam	other	3644854	3644854	0	+	1	3	155	159	0.5
CP008925.1	h6.sal.bam	other	3644855	3644855	0	+	2	1	151	159	1.0
CP008925.1	h6.sal.bam	other	3644856	3644856	0	+	1	1	151	158	0.5
CP008925.1	h6.sal.bam	GAAC	3644857	3644857	3644848	+	5	7	154	159	2.5
CP008925.1	h6.sal.bam	other	3644858	3644858	0	+	0	1	152	153	0.0
CP008925.1	h6.sal.bam	GAAC	3644859	3644859	3644848	+	2	2	153	153	1.0
CP008925.1	h6.sal.bam	other	3644860	3644860	0	+	1	1	151	156	0.5
CP008925.1	h6.sal.bam	other	3644861	3644861	0	+	1	3	148	156	0.5
CP008925.1	h6.sal.bam	other	3644862	3644862	0	+	2	4	147	156	1.0
CP008925.1	h6.sal.bam	other	3644863	3644863	0	+	1	1	148	155	0.5
CP008925.1	h6.sal.bam	other	3644864	3644864	0	+	4	3	152	154	2.0
CP008925.1	h6.sal.bam	other	3644865	3644865	0	+	2	1	152	151	1.0
CP008925.1	h6.sal.bam	other	3644866	3644866	0	+	2	1	152	153	1.0
CP008925.1	h6.sal.bam	other	3644867	3644867	0	+	1	1	150	153	0.5
CP008925.1	h6.sal.bam	other	3644868	3644868	0	+	1	2	146	154	0.5
CP008925.1	h6.sal.bam	other	3644869	3644869	0	+	1	2	147	155	0.5
CP008925.1	h6.sal.bam	other	3644870	3644870	0	+	0	1	147	156	0.0
CP008925.1	h6.sal.bam	other	3644871	3644871	0	+	4	0	149	158	2.0
CP008925.1	h6.sal.bam	other	3644872	3644872	0	+	1	1	145	158	0.5
CP008925.1	h6.sal.bam	other	3644873	3644873	0	+	1	0	146	157	0.5
CP008925.1	h6.sal.bam	other	3644874	3644874	0	+	6	2	150	160	3.0
CP008925.1	h6.sal.bam	other	3644875	3644875	0	+	2	5	152	162	1.0
CP008925.1	h6.sal.bam	other	3644876	3644876	0	+	1	4	152	158	0.5
CP008925.1	h6.sal.bam	other	3644877	3644877	0	+	2	1	154	159	1.0
CP008925.1	h6.sal.bam	other	3644878	3644878	0	+	4	4	158	158	2.0
CP008925.1	h6.sal.bam	other	3644879	3644879	0	+	5	0	162	154	2.5
CP008925.1	h6.sal.bam	other	3644880	3644880	0	+	0	2	156	154	0.0
CP008925.1	h6.sal.bam	other	3644881	3644881	0	+	2	3	157	157	1.0
CP008925.1	h6.sal.bam	GTTC	3644882	3644882	3644890	+	2	1	158	154	1.0
CP008925.1	h6.sal.bam	other	3644883	3644883	0	+	5	4	160	153	2.5
CP008925.1	h6.sal.bam	GTTC	3644884	3644884	3644890	+	0	1	153	154	0.0
CP008925.1	h6.sal.bam	other	3644885	3644885	0	+	2	0	154	157	1.0
CP008925.1	h6.sal.bam	other	3644886	3644886	0	+	2	1	151	157	1.0
CP008925.1	h6.sal.bam	other	3644887	3644887	0	+	3	2	148	159	1.5
CP008925.1	h6.sal.bam	other	3644888	3644888	0	+	1	4	149	162	0.5
CP008925.1	h6.sal.bam	other	3644889	3644889	0	+	3	2	151	160	1.5
CP008925.1	h6.sal.bam	other	3644890	3644890	0	+	2	1	153	159	1.0
CP008925.1	h6.sal.bam	other	3644891	3644891	0	+	2	1	154	158	1.0
CP008925.1	h6.sal.bam	other	3644892	3644892	0	+	1	2	154	159	0.5
CP008925.1	h6.sal.bam	other	3644893	3644893	0	+	0	7	150	161	0.0
CP008925.1	h6.sal.bam	other	3644894	3644894	0	+	3	3	152	157	1.5
CP008925.1	h6.sal.bam	other	3644895	3644895	0	+	1	2	152	155	0.5
CP008925.1	h6.sal.bam	other	3644896	3644896	0	+	1	1	152	154	0.5
CP008925.1	h6.sal.bam	other	3644897	3644897	0	+	7	0	156	153	3.5
CP008925.1	h6.sal.bam	other	3644898	3644898	0	+	2	2	156	153	1.0
CP008925.1	h6.sal.bam	GTTC	3644899	3644899	3644890	+	6	8	160	154	3.0
CP008925.1	h6.sal.bam	other	3644900	3644900	0	+	1	4	158	147	0.5
CP008925.1	h6.sal.bam	GTTC	3644901	3644901	3644890	+	6	3	164	144	3.0
CP008925.1	h6.sal.bam	other	3644902	3644902	0	+	1	2	164	144	0.5
CP008925.1	h6.sal.bam	other	3644903	3644903	0	+	4	0	166	144	2.0
CP008925.1	h6.sal.bam	other	3644904	3644904	0	+	0	4	166	144	0.0
CP008925.1	h6.sal.bam	other	3644905	3644905	0	+	4	1	168	147	2.0
CP008925.1	h6.sal.bam	other	3644906	3644906	0	+	2	1	167	146	1.0
CP008925.1	h6.sal.bam	other	3644907	3644907	0	+	1	0	168	145	0.5
CP008925.1	h6.sal.bam	other	3644908	3644908	0	+	1	4	166	148	0.5
CP008925.1	h6.sal.bam	other	3644909	3644909	0	+	2	5	164	145	1.0
CP008925.1	h6.sal.bam	other	3644910	3644910	0	+	1	0	160	142	0.5
CP008925.1	h6.sal.bam	other	3644911	3644911	0	+	3	3	159	143	1.5
CP008925.1	h6.sal.bam	other	3644912	3644912	0	+	6	1	163	147	3.0
CP008925.1	h6.sal.bam	other	3644913	3644913	0	+	1	3	163	148	0.5
CP008925.1	h6.sal.bam	other	3644914	3644914	0	+	3	1	162	149	1.5
CP008925.1	h6.sal.bam	other	3644915	3644915	0	+	4	1	161	151	2.0
CP008925.1	h6.sal.bam	other	3644916	3644916	0	+	1	5	162	154	0.5
CP008925.1	h6.sal.bam	other	3644917	3644917	0	+	1	4	162	149	0.5
CP008925.1	h6.sal.bam	other	3644918	3644918	0	+	3	3	162	147	1.5
CP008925.1	h6.sal.bam	other	3644919	3644919	0	+	0	0	160	145	0.0
CP008925.1	h6.sal.bam	other	3644920	3644920	0	+	1	5	159	146	0.5
CP008925.1	h6.sal.bam	other	3644921	3644921	0	+	5	1	163	142	2.5
CP008925.1	h6.sal.bam	other	3644922	3644922	0	+	1	1	158	142	0.5
CP008925.1	h6.sal.bam	other	3644923	3644923	0	+	1	3	159	144	0.5
CP008925.1	h6.sal.bam	other	3644924	3644924	0	+	2	1	159	144	1.0
CP008925.1	h6.sal.bam	other	3644925	3644925	0	+	3	1	160	146	1.5
CP008925.1	h6.sal.bam	other	3644926	3644926	0	+	4	3	162	147	2.0
CP008925.1	h6.sal.bam	other	3644927	3644927	0	+	2	1	162	148	1.0
CP008925.1	h6.sal.bam	other	3644928	3644928	0	+	0	1	162	147	0.0
CP008925.1	h6.sal.bam	other	3644929	3644929	0	+	2	2	163	147	1.0
CP008925.1	h6.sal.bam	other	3644930	3644930	0	+	6	0	167	157	3.0
CP008925.1	h6.sal.bam	other	3644931	3644931	0	+	3	2	164	158	1.5
CP008925.1	h6.sal.bam	other	3644932	3644932	0	+	0	1	164	156	0.0
CP008925.1	h6.sal.bam	other	3644933	3644933	0	+	0	0	162	158	0.0
CP008925.1	h6.sal.bam	other	3644934	3644934	0	+	0	5	161	161	0.0
CP008925.1	h6.sal.bam	other	3644935	3644935	0	+	0	1	158	156	0.0
CP008925.1	h6.sal.bam	other	3644936	3644936	0	+	0	4	157	160	0.0
CP008925.1	h6.sal.bam	other	3644937	3644937	0	+	1	2	158	158	0.6666666666666666
CP008925.1	h6.sal.bam	other	3644938	3644938	0	+	4	2	161	157	2.0
CP008925.1	h6.sal.bam	other	3644939	3644939	0	+	4	0	159	156	2.0
CP008925.1	h6.sal.bam	other	3644940	3644940	0	+	2	1	158	157	1.0
CP008925.1	h6.sal.bam	other	3644941	3644941	0	+	1	1	156	158	0.6666666666666666
CP008925.1	h6.sal.bam	other	3644942	3644942	0	+	1	4	157	160	0.6666666666666666
CP008925.1	h6.sal.bam	other	3644943	3644943	0	+	1	1	158	156	0.6666666666666666
CP008925.1	h6.sal.bam	other	3644944	3644944	0	+	2	3	160	155	1.3333333333333333
CP008925.1	h6.sal.bam	other	3644945	3644945	0	+	4	3	164	153	2.6666666666666665
CP008925.1	h6.sal.bam	other	3644946	3644946	0	+	5	0	165	150	2.5
CP008925.1	h6.sal.bam	other	3644947	3644947	0	+	1	0	165	150	0.6666666666666666
CP008925.1	h6.sal.bam	other	3644948	3644948	0	+	1	5	165	154	1.0
CP008925.1	h6.sal.bam	other	3644949	3644949	0	+	1	2	160	152	1.0
CP008925.1	h6.sal.bam	other	3644950	3644950	0	+	0	1	157	150	0.0
CP008925.1	h6.sal.bam	other	3644951	3644951	0	+	4	6	159	152	4.0
CP008925.1	h6.sal.bam	other	3644952	3644952	0	+	3	0	159	148	2.0
CP008925.1	h6.sal.bam	other	3644953	3644953	0	+	1	0	154	148	0.6666666666666666
CP008925.1	h6.sal.bam	other	3644954	3644954	0	+	2	3	152	148	1.3333333333333333
CP008925.1	h6.sal.bam	other	3644955	3644955	0	+	1	2	152	149	0.6666666666666666
CP008925.1	h6.sal.bam	other	3644956	3644956	0	+	2	5	149	150	1.3333333333333333
CP008925.1	h6.sal.bam	other	3644957	3644957	0	+	3	0	151	145	2.0
CP008925.1	h6.sal.bam	other	3644958	3644958	0	+	1	0	148	145	0.6666666666666666
CP008925.1	h6.sal.bam	other	3644959	3644959	0	+	2	4	150	145	1.3333333333333333
CP008925.1	h6.sal.bam	other	3644960	3644960	0	+	3	1	146	146	1.5
CP008925.1	h6.sal.bam	other	3644961	3644961	0	+	0	5	146	145	0.0
CP008925.1	h6.sal.bam	other	3644962	3644962	0	+	1	3	147	145	0.6666666666666666
CP008925.1	h6.sal.bam	other	3644963	3644963	0	+	0	1	147	144	0.0
CP008925.1	h6.sal.bam	other	3644964	3644964	0	+	0	1	145	144	0.0
CP008925.1	h6.sal.bam	other	3644965	3644965	0	+	2	3	145	144	1.3333333333333333
CP008925.1	h6.sal.bam	other	3644966	3644966	0	+	4	2	147	144	2.6666666666666665
CP008925.1	h6.sal.bam	other	3644967	3644967	0	+	1	2	148	142	0.6666666666666666
CP008925.1	h6.sal.bam	other	3644968	3644968	0	+	4	3	152	142	4.0
CP008925.1	h6.sal.bam	other	3644969	3644969	0	+	1	1	149	140	0.6666666666666666
CP008925.1	h6.sal.bam	other	3644970	3644970	0	+	3	1	143	142	1.5
CP008925.1	h6.sal.bam	other	3644971	3644971	0	+	2	0	145	145	1.0
CP008925.1	h6.sal.bam	other	3644972	3644972	0	+	1	1	146	146	0.5
CP008925.1	h6.sal.bam	other	3644973	3644973	0	+	0	1	140	149	0.0
CP008925.1	h6.sal.bam	other	3644974	3644974	0	+	2	1	141	149	1.0
CP008925.1	h6.sal.bam	other	3644975	3644975	0	+	0	1	136	148	0.0
CP008925.1	h6.sal.bam	other	3644976	3644976	0	+	1	3	136	147	0.6666666666666666
CP008925.1	h6.sal.bam	other	3644977	3644977	0	+	2	1	137	144	1.3333333333333333
CP008925.1	h6.sal.bam	other	3644978	3644978	0	+	1	3	134	150	0.6666666666666666
CP008925.1	h6.sal.bam	other	3644979	3644979	0	+	1	5	135	148	0.6666666666666666
CP008925.1	h6.sal.bam	other	3644980	3644980	0	+	1	1	133	143	1.0
CP008925.1	h6.sal.bam	other	3644981	3644981	0	+	2	2	133	142	2.0
CP008925.1	h6.sal.bam	other	3644982	3644982	0	+	1	0	133	140	1.0
CP008925.1	h6.sal.bam	other	3644983	3644983	0	+	4	1	136	143	4.0
CP008925.1	h6.sal.bam	other	3644984	3644984	0	+	5	2	139	147	5.0
CP008925.1	h6.sal.bam	other	3644985	3644985	0	+	1	1	133	145	0.6666666666666666
CP008925.1	h6.sal.bam	GTTC	3644986	3644986	3644994	+	3	7	136	145	2.0
CP008925.1	h6.sal.bam	other	3644987	3644987	0	+	4	2	138	138	2.6666666666666665
CP008925.1	h6.sal.bam	GTTC	3644988	3644988	3644994	+	13	4	150	138	13.0
CP008925.1	h6.sal.bam	other	3644989	3644989	0	+	4	4	151	136	4.0
CP008925.1	h6.sal.bam	other	3644990	3644990	0	+	2	4	149	133	2.0
CP008925.1	h6.sal.bam	other	3644991	3644991	0	+	0	0	149	136	0.0
CP008925.1	h6.sal.bam	other	3644992	3644992	0	+	1	1	148	137	0.6666666666666666
CP008925.1	h6.sal.bam	other	3644993	3644993	0	+	0	1	146	137	0.0
CP008925.1	h6.sal.bam	other	3644994	3644994	0	+	4	1	149	138	2.6666666666666665
CP008925.1	h6.sal.bam	other	3644995	3644995	0	+	0	1	145	137	0.0
CP008925.1	h6.sal.bam	other	3644996	3644996	0	+	3	1	146	136	3.0
CP008925.1	h6.sal.bam	other	3644997	3644997	0	+	1	3	145	136	1.0
CP008925.1	h6.sal.bam	other	3644998	3644998	0	+	1	3	146	134	1.0
CP008925.1	h6.sal.bam	other	3644999	3644999	0	+	3	3	146	132	3.0
CP008925.1	h6.sal.bam	other	3645000	3645000	0	+	1	3	145	130	0.6666666666666666
CP008925.1	h6.sal.bam	other	3645001	3645001	0	+	4	3	144	127	4.0
CP008925.1	h6.sal.bam	other	3645002	3645002	0	+	7	2	150	129	7.0
CP008925.1	h6.sal.bam	GTTC	3645003	3645003	3644994	+	2	7	152	127	2.0
CP008925.1	h6.sal.bam	other	3645004	3645004	0	+	1	5	148	122	1.0
CP008925.1	h6.sal.bam	GTTC	3645005	3645005	3644994	+	7	1	153	118	7.0
CP008925.1	h6.sal.bam	other	3645006	3645006	0	+	2	0	153	118	2.0
CP008925.1	h6.sal.bam	other	3645007	3645007	0	+	1	2	154	122	1.0
CP008925.1	h6.sal.bam	other	3645008	3645008	0	+	0	3	154	122	0.0
CP008925.1	h6.sal.bam	other	3645009	3645009	0	+	3	0	157	119	3.0
CP008925.1	h6.sal.bam	other	3645010	3645010	0	+	4	5	161	123	4.0
CP008925.1	h6.sal.bam	other	3645011	3645011	0	+	0	2	158	119	0.0
CP008925.1	h6.sal.bam	other	3645012	3645012	0	+	4	1	162	117	4.0
CP008925.1	h6.sal.bam	other	3645013	3645013	0	+	2	1	158	116	2.0
CP008925.1	h6.sal.bam	other	3645014	3645014	0	+	8	1	161	119	8.0
CP008925.1	h6.sal.bam	other	3645015	3645015	0	+	1	3	162	118	1.0
CP008925.1	h6.sal.bam	other	3645016	3645016	0	+	1	2	162	118	1.0
CP008925.1	h6.sal.bam	other	3645017	3645017	0	+	1	0	162	119	1.0
CP008925.1	h6.sal.bam	other	3645018	3645018	0	+	1	0	162	120	1.0
CP008925.1	h6.sal.bam	other	3645019	3645019	0	+	3	0	156	121	3.0
CP008925.1	h6.sal.bam	other	3645020	3645020	0	+	2	0	158	121	2.0
CP008925.1	h6.sal.bam	other	3645021	3645021	0	+	2	1	160	122	2.0
CP008925.1	h6.sal.bam	other	3645022	3645022	0	+	2	3	160	122	2.0
CP008925.1	h6.sal.bam	other	3645023	3645023	0	+	0	3	160	119	0.0
CP008925.1	h6.sal.bam	other	3645024	3645024	0	+	0	1	160	117	0.0
CP008925.1	h6.sal.bam	other	3645025	3645025	0	+	1	2	161	117	1.0
CP008925.1	h6.sal.bam	other	3645026	3645026	0	+	4	2	161	115	4.0
CP008925.1	h6.sal.bam	other	3645027	3645027	0	+	3	2	161	113	3.0
CP008925.1	h6.sal.bam	other	3645028	3645028	0	+	1	2	161	116	1.0
CP008925.1	h6.sal.bam	other	3645029	3645029	0	+	3	0	162	116	3.0
CP008925.1	h6.sal.bam	other	3645030	3645030	0	+	0	4	161	117	0.0
CP008925.1	h6.sal.bam	other	3645031	3645031	0	+	1	0	160	114	1.0
CP008925.1	h6.sal.bam	other	3645032	3645032	0	+	5	0	162	117	5.0
CP008925.1	h6.sal.bam	other	3645033	3645033	0	+	1	1	162	117	1.0
CP008925.1	h6.sal.bam	other	3645034	3645034	0	+	1	4	161	116	1.0
CP008925.1	h6.sal.bam	other	3645035	3645035	0	+	3	1	161	118	3.0
CP008925.1	h6.sal.bam	other	3645036	3645036	0	+	0	4	161	119	0.0
CP008925.1	h6.sal.bam	other	3645037	3645037	0	+	0	2	160	115	0.0
CP008925.1	h6.sal.bam	other	3645038	3645038	0	+	1	2	161	116	1.0
CP008925.1	h6.sal.bam	other	3645039	3645039	0	+	0	1	161	114	0.0
CP008925.1	h6.sal.bam	other	3645040	3645040	0	+	2	2	160	113	2.0
CP008925.1	h6.sal.bam	other	3645041	3645041	0	+	3	1	160	119	3.0
CP008925.1	h6.sal.bam	other	3645042	3645042	0	+	2	1	157	121	2.0
CP008925.1	h6.sal.bam	other	3645043	3645043	0	+	1	1	158	122	1.0
CP008925.1	h6.sal.bam	other	3645044	3645044	0	+	3	3	160	124	3.0
CP008925.1	h6.sal.bam	other	3645045	3645045	0	+	0	4	157	121	0.0
CP008925.1	h6.sal.bam	other	3645046	3645046	0	+	1	1	156	122	1.0
CP008925.1	h6.sal.bam	other	3645047	3645047	0	+	5	4	160	125	5.0
CP008925.1	h6.sal.bam	other	3645048	3645048	0	+	1	1	161	121	1.0
CP008925.1	h6.sal.bam	other	3645049	3645049	0	+	1	0	160	120	1.0
CP008925.1	h6.sal.bam	other	3645050	3645050	0	+	2	0	162	120	2.0
CP008925.1	h6.sal.bam	other	3645051	3645051	0	+	1	4	162	126	1.0
CP008925.1	h6.sal.bam	other	3645052	3645052	0	+	0	4	160	124	0.0
CP008925.1	h6.sal.bam	other	3645053	3645053	0	+	0	0	159	123	0.0
CP008925.1	h6.sal.bam	other	3645054	3645054	0	+	1	3	159	127	1.0
CP008925.1	h6.sal.bam	other	3645055	3645055	0	+	2	0	158	195	2.0
CP008925.1	h6.sal.bam	other	3645056	3645056	0	+	0	0	156	195	0.0
CP008925.1	h6.sal.bam	other	3645057	3645057	0	+	0	0	155	205	0.0
CP008925.1	h6.sal.bam	other	3645058	3645058	0	+	1	5	152	208	1.0
CP008925.1	h6.sal.bam	other	3645059	3645059	0	+	2	0	148	205	2.0
CP008925.1	h6.sal.bam	other	3645060	3645060	0	+	4	0	152	205	4.0
CP008925.1	h6.sal.bam	other	3645061	3645061	0	+	0	0	149	208	0.0
CP008925.1	h6.sal.bam	other	3645062	3645062	0	+	2	2	133	210	2.0
CP008925.1	h6.sal.bam	other	3645063	3645063	0	+	1	2	134	208	1.0
CP008925.1	h6.sal.bam	other	3645064	3645064	0	+	1	1	132	208	1.0
CP008925.1	h6.sal.bam	other	3645065	3645065	0	+	0	7	130	211	0.0
CP008925.1	h6.sal.bam	other	3645066	3645066	0	+	3	1	132	207	3.0
CP008925.1	h6.sal.bam	other	3645067	3645067	0	+	0	1	132	206	0.0
CP008925.1	h6.sal.bam	other	3645068	3645068	0	+	1	2	133	212	1.0
CP008925.1	h6.sal.bam	other	3645069	3645069	0	+	0	1	129	210	0.0
CP008925.1	h6.sal.bam	other	3645070	3645070	0	+	1	1	130	209	1.0
CP008925.1	h6.sal.bam	other	3645071	3645071	0	+	4	0	132	209	4.0
CP008925.1	h6.sal.bam	other	3645072	3645072	0	+	0	1	131	254	0.0
CP008925.1	h6.sal.bam	other	3645073	3645073	0	+	2	1	132	253	2.0
CP008925.1	h6.sal.bam	other	3645074	3645074	0	+	3	1	131	252	3.0
CP008925.1	h6.sal.bam	other	3645075	3645075	0	+	0	1	130	255	0.0
CP008925.1	h6.sal.bam	other	3645076	3645076	0	+	1	5	128	255	1.0
CP008925.1	h6.sal.bam	other	3645077	3645077	0	+	0	1	120	258	0.0
CP008925.1	h6.sal.bam	other	3645078	3645078	0	+	2	0	122	261	2.0
CP008925.1	h6.sal.bam	other	3645079	3645079	0	+	3	1	123	264	3.0
CP008925.1	h6.sal.bam	other	3645080	3645080	0	+	1	1	115	266	1.0
CP008925.1	h6.sal.bam	other	3645081	3645081	0	+	1	4	116	265	1.0
CP008925.1	h6.sal.bam	other	3645082	3645082	0	+	0	2	115	264	0.0
CP008925.1	h6.sal.bam	other	3645083	3645083	0	+	0	0	115	262	0.0
CP008925.1	h6.sal.bam	other	3645084	3645084	0	+	1	5	114	265	1.0
CP008925.1	h6.sal.bam	other	3645085	3645085	0	+	2	0	112	264	2.0
CP008925.1	h6.sal.bam	other	3645086	3645086	0	+	5	0	117	265	5.0
CP008925.1	h6.sal.bam	other	3645087	3645087	0	+	0	1	113	266	0.0
CP008925.1	h6.sal.bam	other	3645088	3645088	0	+	1	4	112	265	1.0
CP008925.1	h6.sal.bam	other	3645089	3645089	0	+	0	0	103	262	0.0
CP008925.1	h6.sal.bam	other	3645090	3645090	0	+	3	2	106	262	3.0
CP008925.1	h6.sal.bam	other	3645091	3645091	0	+	1	3	106	261	1.0
CP008925.1	h6.sal.bam	other	3645092	3645092	0	+	0	1	105	258	0.0
CP008925.1	h6.sal.bam	other	3645093	3645093	0	+	0	0	104	258	0.0
CP008925.1	h6.sal.bam	other	3645094	3645094	0	+	0	0	101	259	0.0
CP008925.1	h6.sal.bam	other	3645095	3645095	0	+	0	1	99	260	0.0
CP008925.1	h6.sal.bam	other	3645096	3645096	0	+	1	2	98	259	1.0
CP008925.1	h6.sal.bam	other	3645097	3645097	0	+	2	1	97	260	2.0
CP008925.1	h6.sal.bam	other	3645098	3645098	0	+	4	0	101	263	4.0
CP008925.1	h6.sal.bam	other	3645099	3645099	0	+	2	1	103	264	2.0
CP008925.1	h6.sal.bam	other	3645100	3645100	0	+	2	2	103	263	2.0
CP008925.1	h6.sal.bam	other	3645101	3645101	0	+	2	3	99	263	2.0
CP008925.1	h6.sal.bam	other	3645102	3645102	0	+	0	1	99	260	0.0
CP008925.1	h6.sal.bam	other	3645103	3645103	0	+	0	1	97	260	0.0
CP008925.1	h6.sal.bam	other	3645104	3645104	0	+	1	1	95	260	1.0
CP008925.1	h6.sal.bam	other	3645105	3645105	0	+	3	1	98	259	3.0
CP008925.1	h6.sal.bam	other	3645106	3645106	0	+	2	2	98	258	2.0
CP008925.1	h6.sal.bam	other	3645107	3645107	0	+	0	1	95	256	0.0
CP008925.1	h6.sal.bam	other	3645108	3645108	0	+	1	1	93	258	1.0
CP008925.1	h6.sal.bam	other	3645109	3645109	0	+	2	4	95	261	2.0
CP008925.1	h6.sal.bam	other	3645110	3645110	0	+	2	2	95	259	2.0
CP008925.1	h6.sal.bam	other	3645111	3645111	0	+	0	1	95	259	0.0
CP008925.1	h6.sal.bam	other	3645112	3645112	0	+	0	3	95	258	0.0
CP008925.1	h6.sal.bam	GTTC	3645113	3645113	3645121	+	1	2	95	257	1.0
CP008925.1	h6.sal.bam	other	3645114	3645114	0	+	2	0	93	257	2.0
CP008925.1	h6.sal.bam	GTTC	3645115	3645115	3645121	+	1	6	93	257	1.0
CP008925.1	h6.sal.bam	other	3645116	3645116	0	+	0	2	90	251	0.0
CP008925.1	h6.sal.bam	other	3645117	3645117	0	+	0	2	88	253	0.0
CP008925.1	h6.sal.bam	other	3645118	3645118	0	+	1	3	84	253	1.0
CP008925.1	h6.sal.bam	other	3645119	3645119	0	+	1	2	85	254	1.0
CP008925.1	h6.sal.bam	other	3645120	3645120	0	+	1	3	83	254	1.0
CP008925.1	h6.sal.bam	other	3645121	3645121	0	+	0	4	83	251	0.0
CP008925.1	h6.sal.bam	other	3645122	3645122	0	+	0	0	83	247	0.0
CP008925.1	h6.sal.bam	other	3645123	3645123	0	+	0	3	81	247	0.0
CP008925.1	h6.sal.bam	other	3645124	3645124	0	+	1	3	81	246	1.0
CP008925.1	h6.sal.bam	other	3645125	3645125	0	+	1	1	79	244	1.0
CP008925.1	h6.sal.bam	other	3645126	3645126	0	+	1	1	79	243	1.0
CP008925.1	h6.sal.bam	other	3645127	3645127	0	+	0	3	76	244	0.0
CP008925.1	h6.sal.bam	other	3645128	3645128	0	+	2	4	78	243	2.0
CP008925.1	h6.sal.bam	GAAC	3645129	3645129	3645137	+	0	74	78	243	0.0
CP008925.1	h6.sal.bam	GTTC	3645130	3645130	3645121	+	1	4	79	170	1.0
CP008925.1	h6.sal.bam	GAAC	3645131	3645131	3645137	+	87	4	166	166	87.0
CP008925.1	h6.sal.bam	GTTC	3645132	3645132	3645121	+	2	3	168	162	2.0
CP008925.1	h6.sal.bam	other	3645133	3645133	0	+	3	1	170	159	3.0
CP008925.1	h6.sal.bam	other	3645134	3645134	0	+	1	3	170	158	1.0
CP008925.1	h6.sal.bam	other	3645135	3645135	0	+	2	0	169	171	2.0
CP008925.1	h6.sal.bam	other	3645136	3645136	0	+	2	2	171	173	2.0
CP008925.1	h6.sal.bam	other	3645137	3645137	0	+	4	1	174	173	4.0
CP008925.1	h6.sal.bam	other	3645138	3645138	0	+	8	1	180	175	8.0
CP008925.1	h6.sal.bam	other	3645139	3645139	0	+	1	4	181	175	1.0
CP008925.1	h6.sal.bam	other	3645140	3645140	0	+	2	3	183	174	2.0
CP008925.1	h6.sal.bam	other	3645141	3645141	0	+	1	2	181	174	1.0
CP008925.1	h6.sal.bam	other	3645142	3645142	0	+	1	5	182	172	1.0
CP008925.1	h6.sal.bam	other	3645143	3645143	0	+	1	0	182	168	1.0
CP008925.1	h6.sal.bam	other	3645144	3645144	0	+	1	1	183	171	1.0
CP008925.1	h6.sal.bam	other	3645145	3645145	0	+	0	2	182	170	0.0
CP008925.1	h6.sal.bam	GAAC	3645146	3645146	3645137	+	1	53	179	168	1.0
CP008925.1	h6.sal.bam	other	3645147	3645147	0	+	1	1	179	115	1.0
CP008925.1	h6.sal.bam	GAAC	3645148	3645148	3645137	+	48	0	225	124	48.0
CP008925.1	h6.sal.bam	other	3645149	3645149	0	+	0	0	222	124	0.0
CP008925.1	h6.sal.bam	other	3645150	3645150	0	+	3	2	224	124	3.0
CP008925.1	h6.sal.bam	other	3645151	3645151	0	+	1	6	224	122	1.0
CP008925.1	h6.sal.bam	other	3645152	3645152	0	+	1	3	225	116	1.0
CP008925.1	h6.sal.bam	other	3645153	3645153	0	+	1	3	223	113	1.0
CP008925.1	h6.sal.bam	other	3645154	3645154	0	+	0	1	220	114	0.0
CP008925.1	h6.sal.bam	other	3645155	3645155	0	+	0	1	220	113	0.0
CP008925.1	h6.sal.bam	other	3645156	3645156	0	+	1	2	220	115	1.0
CP008925.1	h6.sal.bam	other	3645157	3645157	0	+	3	0	223	114	3.0
CP008925.1	h6.sal.bam	other	3645158	3645158	0	+	2	3	225	115	2.0
CP008925.1	h6.sal.bam	other	3645159	3645159	0	+	0	5	225	112	0.0
CP008925.1	h6.sal.bam	other	3645160	3645160	0	+	0	1	219	109	0.0
CP008925.1	h6.sal.bam	other	3645161	3645161	0	+	1	0	220	112	1.0
CP008925.1	h6.sal.bam	other	3645162	3645162	0	+	1	0	221	113	1.0
CP008925.1	h6.sal.bam	other	3645163	3645163	0	+	2	0	222	116	2.0
CP008925.1	h6.sal.bam	other	3645164	3645164	0	+	0	0	220	117	0.0
CP008925.1	h6.sal.bam	other	3645165	3645165	0	+	1	1	220	118	1.0
CP008925.1	h6.sal.bam	other	3645166	3645166	0	+	5	0	225	120	5.0
CP008925.1	h6.sal.bam	other	3645167	3645167	0	+	5	1	230	120	5.0
CP008925.1	h6.sal.bam	other	3645168	3645168	0	+	3	0	233	125	3.0
CP008925.1	h6.sal.bam	other	3645169	3645169	0	+	2	1	235	125	2.0
CP008925.1	h6.sal.bam	other	3645170	3645170	0	+	1	0	236	124	1.0
CP008925.1	h6.sal.bam	other	3645171	3645171	0	+	0	3	235	127	0.0
CP008925.1	h6.sal.bam	other	3645172	3645172	0	+	0	5	231	126	0.0
CP008925.1	h6.sal.bam	other	3645173	3645173	0	+	0	0	228	121	0.0
CP008925.1	h6.sal.bam	other	3645174	3645174	0	+	1	1	227	121	1.0
CP008925.1	h6.sal.bam	other	3645175	3645175	0	+	2	1	227	121	2.0
CP008925.1	h6.sal.bam	other	3645176	3645176	0	+	2	1	228	121	2.0
CP008925.1	h6.sal.bam	other	3645177	3645177	0	+	1	0	229	120	1.0
CP008925.1	h6.sal.bam	other	3645178	3645178	0	+	4	2	233	122	4.0
CP008925.1	h6.sal.bam	other	3645179	3645179	0	+	1	0	233	121	1.0
CP008925.1	h6.sal.bam	other	3645180	3645180	0	+	0	0	227	122	0.0
CP008925.1	h6.sal.bam	other	3645181	3645181	0	+	0	1	226	122	0.0
CP008925.1	h6.sal.bam	other	3645182	3645182	0	+	1	1	227	124	1.0
CP008925.1	h6.sal.bam	other	3645183	3645183	0	+	1	4	225	128	1.0
CP008925.1	h6.sal.bam	other	3645184	3645184	0	+	1	2	224	125	1.0
CP008925.1	h6.sal.bam	other	3645185	3645185	0	+	1	2	225	123	1.0
CP008925.1	h6.sal.bam	other	3645186	3645186	0	+	1	0	226	122	1.0
CP008925.1	h6.sal.bam	other	3645187	3645187	0	+	0	2	226	122	0.0
CP008925.1	h6.sal.bam	other	3645188	3645188	0	+	0	1	225	120	0.0
CP008925.1	h6.sal.bam	other	3645189	3645189	0	+	3	0	226	119	3.0
CP008925.1	h6.sal.bam	other	3645190	3645190	0	+	2	0	227	121	2.0
CP008925.1	h6.sal.bam	other	3645191	3645191	0	+	1	5	228	124	1.0
CP008925.1	h6.sal.bam	other	3645192	3645192	0	+	1	2	229	119	1.0
CP008925.1	h6.sal.bam	other	3645193	3645193	0	+	2	5	230	118	2.0
CP008925.1	h6.sal.bam	other	3645194	3645194	0	+	6	2	234	117	6.0
CP008925.1	h6.sal.bam	other	3645195	3645195	0	+	1	0	234	118	1.0
CP008925.1	h6.sal.bam	other	3645196	3645196	0	+	2	0	236	118	2.0
CP008925.1	h6.sal.bam	other	3645197	3645197	0	+	2	0	238	118	2.0
CP008925.1	h6.sal.bam	other	3645198	3645198	0	+	0	1	238	119	0.0
CP008925.1	h6.sal.bam	other	3645199	3645199	0	+	0	1	237	118	0.0
CP008925.1	h6.sal.bam	other	3645200	3645200	0	+	0	0	235	119	0.0
CP008925.1	h6.sal.bam	other	3645201	3645201	0	+	1	2	236	121	1.0
CP008925.1	h6.sal.bam	other	3645202	3645202	0	+	0	3	229	120	0.0
CP008925.1	h6.sal.bam	other	3645203	3645203	0	+	0	3	229	118	0.0
CP008925.1	h6.sal.bam	other	3645204	3645204	0	+	7	1	154	119	7.0
CP008925.1	h6.sal.bam	other	3645205	3645205	0	+	3	6	157	121	3.0
CP008925.1	h6.sal.bam	other	3645206	3645206	0	+	0	4	156	115	0.0
CP008925.1	h6.sal.bam	other	3645207	3645207	0	+	1	1	153	113	1.0
CP008925.1	h6.sal.bam	other	3645208	3645208	0	+	1	4	154	115	1.0
CP008925.1	h6.sal.bam	other	3645209	3645209	0	+	1	5	154	112	1.0
CP008925.1	h6.sal.bam	other	3645210	3645210	0	+	1	2	137	107	1.0
CP008925.1	h6.sal.bam	other	3645211	3645211	0	+	1	3	138	105	1.0
CP008925.1	h6.sal.bam	other	3645212	3645212	0	+	0	1	138	103	0.0
CP008925.1	h6.sal.bam	other	3645213	3645213	0	+	1	1	139	102	1.0
CP008925.1	h6.sal.bam	other	3645214	3645214	0	+	1	3	140	116	1.0
CP008925.1	h6.sal.bam	other	3645215	3645215	0	+	0	3	138	113	0.0
CP008925.1	h6.sal.bam	other	3645216	3645216	0	+	4	0	140	111	4.0
CP008925.1	h6.sal.bam	other	3645217	3645217	0	+	0	1	138	111	0.0
CP008925.1	h6.sal.bam	other	3645218	3645218	0	+	5	3	143	121	5.0
CP008925.1	h6.sal.bam	other	3645219	3645219	0	+	3	3	145	118	3.0
CP008925.1	h6.sal.bam	other	3645220	3645220	0	+	3	2	148	121	3.0
CP008925.1	h6.sal.bam	other	3645221	3645221	0	+	1	1	148	121	1.0
CP008925.1	h6.sal.bam	other	3645222	3645222	0	+	1	1	147	120	1.0
CP008925.1	h6.sal.bam	other	3645223	3645223	0	+	5	1	109	124	5.0
CP008925.1	h6.sal.bam	other	3645224	3645224	0	+	4	1	113	126	4.0
CP008925.1	h6.sal.bam	other	3645225	3645225	0	+	1	2	111	130	1.0
CP008925.1	h6.sal.bam	other	3645226	3645226	0	+	2	0	112	128	2.0
CP008925.1	h6.sal.bam	other	3645227	3645227	0	+	1	1	112	128	1.0
CP008925.1	h6.sal.bam	other	3645228	3645228	0	+	3	1	114	136	3.0
CP008925.1	h6.sal.bam	other	3645229	3645229	0	+	3	1	117	136	3.0
CP008925.1	h6.sal.bam	other	3645230	3645230	0	+	2	1	116	141	2.0
CP008925.1	h6.sal.bam	other	3645231	3645231	0	+	0	0	115	144	0.0
CP008925.1	h6.sal.bam	other	3645232	3645232	0	+	1	1	114	149	1.0
CP008925.1	h6.sal.bam	other	3645233	3645233	0	+	1	0	115	151	1.0
CP008925.1	h6.sal.bam	other	3645234	3645234	0	+	1	2	116	153	1.0
CP008925.1	h6.sal.bam	other	3645235	3645235	0	+	1	4	117	152	1.0
CP008925.1	h6.sal.bam	other	3645236	3645236	0	+	3	1	119	150	3.0
CP008925.1	h6.sal.bam	other	3645237	3645237	0	+	0	3	116	154	0.0
CP008925.1	h6.sal.bam	other	3645238	3645238	0	+	3	0	119	155	3.0
CP008925.1	h6.sal.bam	other	3645239	3645239	0	+	2	1	120	158	2.0
CP008925.1	h6.sal.bam	other	3645240	3645240	0	+	1	4	116	157	1.0
CP008925.1	h6.sal.bam	other	3645241	3645241	0	+	1	1	117	153	1.0
CP008925.1	h6.sal.bam	other	3645242	3645242	0	+	0	4	111	152	0.0
CP008925.1	h6.sal.bam	other	3645243	3645243	0	+	2	1	111	156	2.0
CP008925.1	h6.sal.bam	other	3645244	3645244	0	+	1	2	110	155	1.0
CP008925.1	h6.sal.bam	other	3645245	3645245	0	+	2	0	111	157	2.0
CP008925.1	h6.sal.bam	other	3645246	3645246	0	+	4	2	115	158	4.0
CP008925.1	h6.sal.bam	other	3645247	3645247	0	+	3	1	118	161	3.0
CP008925.1	h6.sal.bam	other	3645248	3645248	0	+	1	3	118	162	1.0
CP008925.1	h6.sal.bam	other	3645249	3645249	0	+	1	1	119	159	1.0
CP008925.1	h6.sal.bam	other	3645250	3645250	0	+	3	3	120	163	3.0
CP008925.1	h6.sal.bam	other	3645251	3645251	0	+	2	4	119	162	2.0
CP008925.1	h6.sal.bam	other	3645252	3645252	0	+	1	2	119	158	1.0
CP008925.1	h6.sal.bam	other	3645253	3645253	0	+	3	0	118	156	3.0
CP008925.1	h6.sal.bam	other	3645254	3645254	0	+	0	4	117	156	0.0
CP008925.1	h6.sal.bam	other	3645255	3645255	0	+	1	4	118	162	1.0
CP008925.1	h6.sal.bam	other	3645256	3645256	0	+	2	1	120	158	2.0
CP008925.1	h6.sal.bam	other	3645257	3645257	0	+	2	3	121	157	2.0
CP008925.1	h6.sal.bam	other	3645258	3645258	0	+	7	2	127	155	7.0
CP008925.1	h6.sal.bam	other	3645259	3645259	0	+	3	1	129	153	3.0
CP008925.1	h6.sal.bam	other	3645260	3645260	0	+	5	1	131	161	3.3333333333333335
CP008925.1	h6.sal.bam	other	3645261	3645261	0	+	3	1	134	160	2.0
CP008925.1	h6.sal.bam	other	3645262	3645262	0	+	0	2	134	163	0.0
CP008925.1	h6.sal.bam	other	3645263	3645263	0	+	5	2	139	161	3.3333333333333335
CP008925.1	h6.sal.bam	other	3645264	3645264	0	+	3	1	137	162	2.0
CP008925.1	h6.sal.bam	other	3645265	3645265	0	+	1	1	137	162	0.5
CP008925.1	h6.sal.bam	other	3645266	3645266	0	+	0	1	136	163	0.0
CP008925.1	h6.sal.bam	other	3645267	3645267	0	+	4	0	139	165	2.0
CP008925.1	h6.sal.bam	other	3645268	3645268	0	+	0	1	139	165	0.0
CP008925.1	h6.sal.bam	other	3645269	3645269	0	+	1	3	134	168	0.6666666666666666
CP008925.1	h6.sal.bam	other	3645270	3645270	0	+	1	1	134	166	1.0
CP008925.1	h6.sal.bam	other	3645271	3645271	0	+	1	2	133	167	0.6666666666666666
CP008925.1	h6.sal.bam	other	3645272	3645272	0	+	2	2	133	165	1.3333333333333333
CP008925.1	h6.sal.bam	other	3645273	3645273	0	+	3	0	135	166	2.0
CP008925.1	h6.sal.bam	other	3645274	3645274	0	+	1	4	136	166	1.0
CP008925.1	h6.sal.bam	other	3645275	3645275	0	+	1	3	137	168	0.6666666666666666
CP008925.1	h6.sal.bam	other	3645276	3645276	0	+	2	3	138	167	1.3333333333333333
CP008925.1	h6.sal.bam	other	3645277	3645277	0	+	6	5	144	168	4.0
CP008925.1	h6.sal.bam	other	3645278	3645278	0	+	2	1	140	164	2.0
CP008925.1	h6.sal.bam	other	3645279	3645279	0	+	0	5	140	163	0.0
CP008925.1	h6.sal.bam	other	3645280	3645280	0	+	2	1	139	163	2.0
CP008925.1	h6.sal.bam	other	3645281	3645281	0	+	1	3	139	163	1.0
CP008925.1	h6.sal.bam	other	3645282	3645282	0	+	1	3	139	164	1.0
CP008925.1	h6.sal.bam	other	3645283	3645283	0	+	1	3	139	163	1.0
CP008925.1	h6.sal.bam	other	3645284	3645284	0	+	6	0	143	167	4.0
CP008925.1	h6.sal.bam	other	3645285	3645285	0	+	1	1	144	167	0.5
CP008925.1	h6.sal.bam	other	3645286	3645286	0	+	3	1	145	169	2.0
CP008925.1	h6.sal.bam	other	3645287	3645287	0	+	2	3	147	169	1.0
CP008925.1	h6.sal.bam	other	3645288	3645288	0	+	3	3	148	171	1.5
CP008925.1	h6.sal.bam	other	3645289	3645289	0	+	1	3	149	168	0.5
CP008925.1	h6.sal.bam	other	3645290	3645290	0	+	4	0	149	171	2.0
CP008925.1	h6.sal.bam	other	3645291	3645291	0	+	1	3	150	171	0.5
CP008925.1	h6.sal.bam	other	3645292	3645292	0	+	1	1	151	174	0.5
CP008925.1	h6.sal.bam	other	3645293	3645293	0	+	2	0	148	177	1.0
CP008925.1	h6.sal.bam	other	3645294	3645294	0	+	2	5	148	179	1.0
CP008925.1	h6.sal.bam	other	3645295	3645295	0	+	1	3	146	174	0.5
CP008925.1	h6.sal.bam	other	3645296	3645296	0	+	2	2	147	174	1.0
CP008925.1	h6.sal.bam	other	3645297	3645297	0	+	1	2	143	172	0.5
CP008925.1	h6.sal.bam	other	3645298	3645298	0	+	1	6	144	170	0.5
CP008925.1	h6.sal.bam	other	3645299	3645299	0	+	1	2	141	164	0.5
CP008925.1	h6.sal.bam	other	3645300	3645300	0	+	0	1	140	170	0.0
CP008925.1	h6.sal.bam	other	3645301	3645301	0	+	2	1	140	172	1.0
CP008925.1	h6.sal.bam	other	3645302	3645302	0	+	0	1	136	171	0.0
CP008925.1	h6.sal.bam	other	3645303	3645303	0	+	1	1	137	170	0.6666666666666666
CP008925.1	h6.sal.bam	other	3645304	3645304	0	+	3	1	138	171	1.5
CP008925.1	h6.sal.bam	other	3645305	3645305	0	+	2	3	137	171	1.0
CP008925.1	h6.sal.bam	other	3645306	3645306	0	+	2	5	139	169	1.3333333333333333
CP008925.1	h6.sal.bam	other	3645307	3645307	0	+	4	3	142	166	4.0
CP008925.1	h6.sal.bam	other	3645308	3645308	0	+	6	2	147	163	6.0
CP008925.1	h6.sal.bam	other	3645309	3645309	0	+	0	1	146	161	0.0
CP008925.1	h6.sal.bam	other	3645310	3645310	0	+	2	4	146	162	2.0
CP008925.1	h6.sal.bam	other	3645311	3645311	0	+	0	1	143	159	0.0
CP008925.1	h6.sal.bam	other	3645312	3645312	0	+	0	5	143	159	0.0
CP008925.1	h6.sal.bam	other	3645313	3645313	0	+	1	3	140	155	1.0
CP008925.1	h6.sal.bam	other	3645314	3645314	0	+	1	0	139	154	1.0
CP008925.1	h6.sal.bam	other	3645315	3645315	0	+	3	0	142	156	3.0
CP008925.1	h6.sal.bam	other	3645316	3645316	0	+	0	7	141	158	0.0
CP008925.1	h6.sal.bam	other	3645317	3645317	0	+	3	2	144	153	3.0
CP008925.1	h6.sal.bam	other	3645318	3645318	0	+	0	0	143	152	0.0
CP008925.1	h6.sal.bam	other	3645319	3645319	0	+	3	4	145	152	2.0
CP008925.1	h6.sal.bam	other	3645320	3645320	0	+	1	2	144	159	0.5
CP008925.1	h6.sal.bam	other	3645321	3645321	0	+	3	4	137	158	1.5
CP008925.1	h6.sal.bam	other	3645322	3645322	0	+	1	4	138	156	0.5
CP008925.1	h6.sal.bam	other	3645323	3645323	0	+	2	0	140	155	1.0
CP008925.1	h6.sal.bam	other	3645324	3645324	0	+	1	2	141	155	0.5
CP008925.1	h6.sal.bam	other	3645325	3645325	0	+	2	1	138	153	1.0
CP008925.1	h6.sal.bam	other	3645326	3645326	0	+	2	4	138	152	1.0
CP008925.1	h6.sal.bam	other	3645327	3645327	0	+	1	5	138	148	0.6666666666666666
CP008925.1	h6.sal.bam	other	3645328	3645328	0	+	1	0	136	146	0.6666666666666666
CP008925.1	h6.sal.bam	other	3645329	3645329	0	+	0	1	135	146	0.0
CP008925.1	h6.sal.bam	other	3645330	3645330	0	+	1	1	136	148	1.0
CP008925.1	h6.sal.bam	other	3645331	3645331	0	+	2	1	137	147	2.0
CP008925.1	h6.sal.bam	other	3645332	3645332	0	+	3	3	138	150	3.0
CP008925.1	h6.sal.bam	other	3645333	3645333	0	+	1	0	130	148	1.0
CP008925.1	h6.sal.bam	other	3645334	3645334	0	+	2	5	132	148	2.0
CP008925.1	h6.sal.bam	other	3645335	3645335	0	+	4	2	130	143	4.0
CP008925.1	h6.sal.bam	other	3645336	3645336	0	+	1	2	131	144	1.0
CP008925.1	h6.sal.bam	other	3645337	3645337	0	+	2	0	124	149	2.0
CP008925.1	h6.sal.bam	other	3645338	3645338	0	+	2	4	126	150	2.0
CP008925.1	h6.sal.bam	other	3645339	3645339	0	+	2	1	128	149	2.0
CP008925.1	h6.sal.bam	other	3645340	3645340	0	+	2	1	129	149	2.0
CP008925.1	h6.sal.bam	other	3645341	3645341	0	+	2	4	131	148	2.0
CP008925.1	h6.sal.bam	other	3645342	3645342	0	+	0	3	127	147	0.0
CP008925.1	h6.sal.bam	other	3645343	3645343	0	+	2	1	129	145	2.0
CP008925.1	h6.sal.bam	other	3645344	3645344	0	+	1	1	129	150	1.0
CP008925.1	h6.sal.bam	other	3645345	3645345	0	+	3	1	130	151	3.0
CP008925.1	h6.sal.bam	other	3645346	3645346	0	+	0	1	128	150	0.0
CP008925.1	h6.sal.bam	other	3645347	3645347	0	+	0	3	125	150	0.0
CP008925.1	h6.sal.bam	other	3645348	3645348	0	+	1	3	126	147	1.0
CP008925.1	h6.sal.bam	other	3645349	3645349	0	+	5	2	130	148	5.0
CP008925.1	h6.sal.bam	other	3645350	3645350	0	+	2	2	128	150	2.0
CP008925.1	h6.sal.bam	other	3645351	3645351	0	+	1	4	129	148	1.0
CP008925.1	h6.sal.bam	other	3645352	3645352	0	+	1	1	124	147	0.6666666666666666
CP008925.1	h6.sal.bam	other	3645353	3645353	0	+	0	2	122	149	0.0
CP008925.1	h6.sal.bam	other	3645354	3645354	0	+	5	3	126	147	3.3333333333333335
CP008925.1	h6.sal.bam	other	3645355	3645355	0	+	1	1	126	144	0.6666666666666666
CP008925.1	h6.sal.bam	other	3645356	3645356	0	+	0	3	124	146	0.0
CP008925.1	h6.sal.bam	other	3645357	3645357	0	+	1	2	124	144	0.6666666666666666
CP008925.1	h6.sal.bam	other	3645358	3645358	0	+	2	7	126	143	1.3333333333333333
CP008925.1	h6.sal.bam	other	3645359	3645359	0	+	1	2	122	140	0.6666666666666666
CP008925.1	h6.sal.bam	other	3645360	3645360	0	+	0	1	122	138	0.0
CP008925.1	h6.sal.bam	other	3645361	3645361	0	+	6	1	125	137	4.0
CP008925.1	h6.sal.bam	other	3645362	3645362	0	+	3	6	125	136	2.0
CP008925.1	h6.sal.bam	other	3645363	3645363	0	+	2	3	125	136	1.0
CP008925.1	h6.sal.bam	other	3645364	3645364	0	+	6	2	130	134	3.0
CP008925.1	h6.sal.bam	other	3645365	3645365	0	+	1	0	125	133	0.5
CP008925.1	h6.sal.bam	other	3645366	3645366	0	+	4	7	129	133	2.0
CP008925.1	h6.sal.bam	other	3645367	3645367	0	+	2	3	131	138	1.0
CP008925.1	h6.sal.bam	other	3645368	3645368	0	+	4	2	133	135	2.0
CP008925.1	h6.sal.bam	other	3645369	3645369	0	+	0	2	131	134	0.0
CP008925.1	h6.sal.bam	other	3645370	3645370	0	+	5	1	135	135	2.5
CP008925.1	h6.sal.bam	other	3645371	3645371	0	+	2	0	135	135	1.0
CP008925.1	h6.sal.bam	other	3645372	3645372	0	+	1	3	135	135	0.5
CP008925.1	h6.sal.bam	other	3645373	3645373	0	+	4	1	137	141	2.0
CP008925.1	h6.sal.bam	other	3645374	3645374	0	+	3	4	140	140	1.5
CP008925.1	h6.sal.bam	other	3645375	3645375	0	+	0	3	140	136	0.0
CP008925.1	h6.sal.bam	other	3645376	3645376	0	+	0	0	138	139	0.0
CP008925.1	h6.sal.bam	other	3645377	3645377	0	+	0	2	138	141	0.0
CP008925.1	h6.sal.bam	other	3645378	3645378	0	+	3	0	139	140	1.5
CP008925.1	h6.sal.bam	other	3645379	3645379	0	+	0	1	137	140	0.0
CP008925.1	h6.sal.bam	other	3645380	3645380	0	+	1	1	136	141	0.5
CP008925.1	h6.sal.bam	other	3645381	3645381	0	+	0	2	130	142	0.0
CP008925.1	h6.sal.bam	other	3645382	3645382	0	+	1	0	125	142	0.5
CP008925.1	h6.sal.bam	other	3645383	3645383	0	+	1	1	126	142	0.5
CP008925.1	h6.sal.bam	other	3645384	3645384	0	+	1	1	127	141	0.5
CP008925.1	h6.sal.bam	other	3645385	3645385	0	+	3	1	128	144	2.0
CP008925.1	h6.sal.bam	other	3645386	3645386	0	+	3	1	131	146	1.5
CP008925.1	h6.sal.bam	other	3645387	3645387	0	+	1	1	132	145	0.5
CP008925.1	h6.sal.bam	other	3645388	3645388	0	+	0	2	131	144	0.0
CP008925.1	h6.sal.bam	other	3645389	3645389	0	+	5	3	134	145	2.5
CP008925.1	h6.sal.bam	other	3645390	3645390	0	+	3	1	134	142	2.0
CP008925.1	h6.sal.bam	other	3645391	3645391	0	+	1	2	135	147	0.6666666666666666
CP008925.1	h6.sal.bam	other	3645392	3645392	0	+	2	1	134	146	1.3333333333333333
CP008925.1	h6.sal.bam	other	3645393	3645393	0	+	1	0	133	147	0.6666666666666666
CP008925.1	h6.sal.bam	GTTC	3645394	3645394	3645402	+	1	11	133	148	0.5
CP008925.1	h6.sal.bam	other	3645395	3645395	0	+	1	1	131	139	0.5
CP008925.1	h6.sal.bam	GTTC	3645396	3645396	3645402	+	4	2	135	138	2.0
CP008925.1	h6.sal.bam	other	3645397	3645397	0	+	0	3	134	136	0.0
CP008925.1	h6.sal.bam	other	3645398	3645398	0	+	3	0	135	133	1.5
CP008925.1	h6.sal.bam	other	3645399	3645399	0	+	1	0	135	134	0.5
CP008925.1	h6.sal.bam	other	3645400	3645400	0	+	2	1	135	136	1.0
CP008925.1	h6.sal.bam	other	3645401	3645401	0	+	3	1	136	137	1.5
CP008925.1	h6.sal.bam	other	3645402	3645402	0	+	2	1	137	139	1.0
CP008925.1	h6.sal.bam	other	3645403	3645403	0	+	1	0	137	138	0.5
CP008925.1	h6.sal.bam	other	3645404	3645404	0	+	2	3	139	141	1.0
CP008925.1	h6.sal.bam	other	3645405	3645405	0	+	2	0	140	138	1.0
CP008925.1	h6.sal.bam	other	3645406	3645406	0	+	2	4	140	138	1.0
CP008925.1	h6.sal.bam	GTTC	3645407	3645407	3645415	+	2	2	138	138	1.0
CP008925.1	h6.sal.bam	other	3645408	3645408	0	+	2	0	137	138	1.0
CP008925.1	h6.sal.bam	GTTC	3645409	3645409	3645415	+	0	0	137	142	0.0
CP008925.1	h6.sal.bam	other	3645410	3645410	0	+	4	3	138	143	2.0
CP008925.1	h6.sal.bam	GTTC	3645411	3645411	3645402	+	0	9	137	140	0.0
CP008925.1	h6.sal.bam	other	3645412	3645412	0	+	1	0	136	133	0.5
CP008925.1	h6.sal.bam	GTTC	3645413	3645413	3645402	+	8	2	142	133	4.0
CP008925.1	h6.sal.bam	other	3645414	3645414	0	+	7	1	143	134	3.5
CP008925.1	h6.sal.bam	other	3645415	3645415	0	+	6	0	149	137	3.0
CP008925.1	h6.sal.bam	GAAC	3645416	3645416	3645424	+	0	3	149	137	0.0
CP008925.1	h6.sal.bam	other	3645417	3645417	0	+	0	1	149	137	0.0
CP008925.1	h6.sal.bam	GAAC	3645418	3645418	3645424	+	6	7	153	143	4.0
CP008925.1	h6.sal.bam	other	3645419	3645419	0	+	2	1	154	136	1.3333333333333333
CP008925.1	h6.sal.bam	other	3645420	3645420	0	+	0	0	151	136	0.0
CP008925.1	h6.sal.bam	other	3645421	3645421	0	+	0	1	148	139	0.0
CP008925.1	h6.sal.bam	other	3645422	3645422	0	+	3	2	151	138	2.0
CP008925.1	h6.sal.bam	other	3645423	3645423	0	+	0	1	151	136	0.0
CP008925.1	h6.sal.bam	GTTC	3645424	3645424	3645415	+	2	4	149	140	2.0
CP008925.1	h6.sal.bam	other	3645425	3645425	0	+	1	2	147	139	0.6666666666666666
CP008925.1	h6.sal.bam	GTTC	3645426	3645426	3645415	+	1	2	147	138	0.5
CP008925.1	h6.sal.bam	other	3645427	3645427	0	+	3	3	150	138	1.5
CP008925.1	h6.sal.bam	other	3645428	3645428	0	+	3	0	153	135	1.5
CP008925.1	h6.sal.bam	other	3645429	3645429	0	+	0	2	149	139	0.0
CP008925.1	h6.sal.bam	other	3645430	3645430	0	+	0	1	148	137	0.0
CP008925.1	h6.sal.bam	other	3645431	3645431	0	+	4	1	151	139	2.0
CP008925.1	h6.sal.bam	other	3645432	3645432	0	+	1	2	150	139	0.5
CP008925.1	h6.sal.bam	GAAC	3645433	3645433	3645424	+	1	2	149	137	0.5
CP008925.1	h6.sal.bam	other	3645434	3645434	0	+	2	0	150	136	1.0
CP008925.1	h6.sal.bam	GAAC	3645435	3645435	3645424	+	0	2	144	138	0.0
CP008925.1	h6.sal.bam	other	3645436	3645436	0	+	2	2	146	139	1.0
CP008925.1	h6.sal.bam	other	3645437	3645437	0	+	3	2	147	138	1.5
CP008925.1	h6.sal.bam	other	3645438	3645438	0	+	4	1	149	136	2.0
CP008925.1	h6.sal.bam	other	3645439	3645439	0	+	3	1	147	135	1.5
CP008925.1	h6.sal.bam	other	3645440	3645440	0	+	1	8	147	141	0.5
CP008925.1	h6.sal.bam	other	3645441	3645441	0	+	2	4	144	134	1.0
CP008925.1	h6.sal.bam	other	3645442	3645442	0	+	0	0	141	130	0.0
CP008925.1	h6.sal.bam	other	3645443	3645443	0	+	5	1	141	130	2.5
CP008925.1	h6.sal.bam	other	3645444	3645444	0	+	2	3	141	129	1.0
CP008925.1	h6.sal.bam	other	3645445	3645445	0	+	4	1	143	134	2.0
CP008925.1	h6.sal.bam	other	3645446	3645446	0	+	0	5	140	133	0.0
CP008925.1	h6.sal.bam	other	3645447	3645447	0	+	0	4	140	128	0.0
CP008925.1	h6.sal.bam	other	3645448	3645448	0	+	2	4	139	124	1.0
CP008925.1	h6.sal.bam	other	3645449	3645449	0	+	2	1	139	120	1.0
CP008925.1	h6.sal.bam	other	3645450	3645450	0	+	1	1	140	119	0.5
CP008925.1	h6.sal.bam	other	3645451	3645451	0	+	8	2	148	120	4.0
CP008925.1	h6.sal.bam	GAAC	3645452	3645452	3645460	+	5	1	149	123	2.5
CP008925.1	h6.sal.bam	other	3645453	3645453	0	+	0	1	149	122	0.0
CP008925.1	h6.sal.bam	GAAC	3645454	3645454	3645460	+	1	1	150	123	0.5
CP008925.1	h6.sal.bam	other	3645455	3645455	0	+	2	2	151	123	1.0
CP008925.1	h6.sal.bam	other	3645456	3645456	0	+	1	2	151	121	0.5
CP008925.1	h6.sal.bam	other	3645457	3645457	0	+	0	0	150	120	0.0
CP008925.1	h6.sal.bam	other	3645458	3645458	0	+	3	1	149	122	1.5
CP008925.1	h6.sal.bam	other	3645459	3645459	0	+	1	4	150	121	0.5
CP008925.1	h6.sal.bam	other	3645460	3645460	0	+	2	2	151	124	1.0
CP008925.1	h6.sal.bam	other	3645461	3645461	0	+	1	0	148	123	0.5
CP008925.1	h6.sal.bam	other	3645462	3645462	0	+	2	0	149	124	1.0
CP008925.1	h6.sal.bam	other	3645463	3645463	0	+	1	3	150	129	0.5
CP008925.1	h6.sal.bam	other	3645464	3645464	0	+	2	2	148	127	1.0
CP008925.1	h6.sal.bam	other	3645465	3645465	0	+	1	4	146	127	0.5
CP008925.1	h6.sal.bam	other	3645466	3645466	0	+	3	1	148	123	1.5
CP008925.1	h6.sal.bam	other	3645467	3645467	0	+	1	2	147	125	0.5
CP008925.1	h6.sal.bam	other	3645468	3645468	0	+	1	1	147	126	0.5
CP008925.1	h6.sal.bam	GAAC	3645469	3645469	3645460	+	1	2	147	126	0.5
CP008925.1	h6.sal.bam	other	3645470	3645470	0	+	3	0	148	126	1.5
CP008925.1	h6.sal.bam	GAAC	3645471	3645471	3645460	+	2	0	147	126	1.0
CP008925.1	h6.sal.bam	other	3645472	3645472	0	+	0	1	144	126	0.0
CP008925.1	h6.sal.bam	other	3645473	3645473	0	+	4	1	148	125	2.0
CP008925.1	h6.sal.bam	other	3645474	3645474	0	+	0	2	147	128	0.0
CP008925.1	h6.sal.bam	other	3645475	3645475	0	+	2	1	148	128	1.0
CP008925.1	h6.sal.bam	other	3645476	3645476	0	+	2	4	147	131	1.0
CP008925.1	h6.sal.bam	other	3645477	3645477	0	+	0	3	143	128	0.0
CP008925.1	h6.sal.bam	other	3645478	3645478	0	+	2	1	145	125	1.0
CP008925.1	h6.sal.bam	other	3645479	3645479	0	+	2	2	143	124	1.0
CP008925.1	h6.sal.bam	other	3645480	3645480	0	+	0	0	142	132	0.0
CP008925.1	h6.sal.bam	other	3645481	3645481	0	+	5	0	146	132	2.5
CP008925.1	h6.sal.bam	other	3645482	3645482	0	+	3	2	145	133	1.5
CP008925.1	h6.sal.bam	other	3645483	3645483	0	+	1	4	146	135	0.5
CP008925.1	h6.sal.bam	other	3645484	3645484	0	+	2	1	147	131	1.0
CP008925.1	h6.sal.bam	other	3645485	3645485	0	+	0	2	143	134	0.0
CP008925.1	h6.sal.bam	other	3645486	3645486	0	+	1	0	144	134	0.5
CP008925.1	h6.sal.bam	other	3645487	3645487	0	+	2	0	145	135	1.0
CP008925.1	h6.sal.bam	other	3645488	3645488	0	+	2	3	139	135	1.3333333333333333
CP008925.1	h6.sal.bam	other	3645489	3645489	0	+	3	4	131	132	3.0
CP008925.1	h6.sal.bam	other	3645490	3645490	0	+	1	4	130	135	1.0
CP008925.1	h6.sal.bam	other	3645491	3645491	0	+	2	2	132	132	2.0
CP008925.1	h6.sal.bam	other	3645492	3645492	0	+	2	4	134	132	2.0
CP008925.1	h6.sal.bam	other	3645493	3645493	0	+	2	0	131	129	2.0
CP008925.1	h6.sal.bam	other	3645494	3645494	0	+	3	1	133	129	3.0
CP008925.1	h6.sal.bam	other	3645495	3645495	0	+	3	3	136	131	3.0
CP008925.1	h6.sal.bam	other	3645496	3645496	0	+	1	0	136	128	1.0
CP008925.1	h6.sal.bam	other	3645497	3645497	0	+	1	2	135	132	1.0
CP008925.1	h6.sal.bam	other	3645498	3645498	0	+	0	3	133	130	0.0
CP008925.1	h6.sal.bam	other	3645499	3645499	0	+	2	3	133	128	2.0
CP008925.1	h6.sal.bam	other	3645500	3645500	0	+	0	1	133	129	0.0
CP008925.1	h6.sal.bam	other	3645501	3645501	0	+	0	2	133	132	0.0
CP008925.1	h6.sal.bam	other	3645502	3645502	0	+	2	0	133	131	2.0
CP008925.1	h6.sal.bam	other	3645503	3645503	0	+	2	4	132	134	2.0
CP008925.1	h6.sal.bam	other	3645504	3645504	0	+	1	0	133	130	1.0
CP008925.1	h6.sal.bam	other	3645505	3645505	0	+	2	3	135	131	2.0
CP008925.1	h6.sal.bam	other	3645506	3645506	0	+	2	1	131	136	2.0
CP008925.1	h6.sal.bam	other	3645507	3645507	0	+	4	0	135	135	4.0
CP008925.1	h6.sal.bam	other	3645508	3645508	0	+	2	1	135	135	2.0
CP008925.1	h6.sal.bam	other	3645509	3645509	0	+	1	2	135	135	1.0
CP008925.1	h6.sal.bam	other	3645510	3645510	0	+	0	3	135	136	0.0
CP008925.1	h6.sal.bam	other	3645511	3645511	0	+	3	1	133	137	2.0
CP008925.1	h6.sal.bam	other	3645512	3645512	0	+	2	1	135	138	1.3333333333333333
CP008925.1	h6.sal.bam	other	3645513	3645513	0	+	6	6	137	140	4.0
CP008925.1	h6.sal.bam	other	3645514	3645514	0	+	0	1	133	135	0.0
CP008925.1	h6.sal.bam	other	3645515	3645515	0	+	0	1	131	135	0.0
CP008925.1	h6.sal.bam	other	3645516	3645516	0	+	0	3	131	134	0.0
CP008925.1	h6.sal.bam	other	3645517	3645517	0	+	2	4	132	135	2.0
CP008925.1	h6.sal.bam	other	3645518	3645518	0	+	0	1	127	132	0.0
CP008925.1	h6.sal.bam	other	3645519	3645519	0	+	0	0	126	133	0.0
CP008925.1	h6.sal.bam	other	3645520	3645520	0	+	1	0	124	136	1.0
CP008925.1	h6.sal.bam	other	3645521	3645521	0	+	2	0	126	139	2.0
CP008925.1	h6.sal.bam	other	3645522	3645522	0	+	1	0	125	140	1.0
CP008925.1	h6.sal.bam	other	3645523	3645523	0	+	0	0	122	142	0.0
CP008925.1	h6.sal.bam	other	3645524	3645524	0	+	3	1	125	145	3.0
CP008925.1	h6.sal.bam	other	3645525	3645525	0	+	0	3	125	144	0.0
CP008925.1	h6.sal.bam	other	3645526	3645526	0	+	1	2	118	149	1.0
CP008925.1	h6.sal.bam	other	3645527	3645527	0	+	1	1	114	148	1.0
CP008925.1	h6.sal.bam	other	3645528	3645528	0	+	3	1	117	148	3.0
CP008925.1	h6.sal.bam	other	3645529	3645529	0	+	1	1	117	149	1.0
CP008925.1	h6.sal.bam	other	3645530	3645530	0	+	3	0	118	153	3.0
CP008925.1	h6.sal.bam	other	3645531	3645531	0	+	2	1	119	154	2.0
CP008925.1	h6.sal.bam	other	3645532	3645532	0	+	1	2	120	155	1.0
CP008925.1	h6.sal.bam	other	3645533	3645533	0	+	1	3	116	154	1.0
CP008925.1	h6.sal.bam	other	3645534	3645534	0	+	0	4	114	151	0.0
CP008925.1	h6.sal.bam	other	3645535	3645535	0	+	1	1	114	150	1.0
CP008925.1	h6.sal.bam	other	3645536	3645536	0	+	1	2	115	149	1.0
CP008925.1	h6.sal.bam	other	3645537	3645537	0	+	2	4	115	147	2.0
CP008925.1	h6.sal.bam	other	3645538	3645538	0	+	0	1	115	146	0.0
CP008925.1	h6.sal.bam	other	3645539	3645539	0	+	0	2	113	147	0.0
CP008925.1	h6.sal.bam	other	3645540	3645540	0	+	1	0	112	147	1.0
CP008925.1	h6.sal.bam	other	3645541	3645541	0	+	1	3	111	150	1.0
CP008925.1	h6.sal.bam	other	3645542	3645542	0	+	1	3	111	148	1.0
CP008925.1	h6.sal.bam	other	3645543	3645543	0	+	1	1	111	145	1.0
CP008925.1	h6.sal.bam	other	3645544	3645544	0	+	1	2	111	146	1.0
CP008925.1	h6.sal.bam	other	3645545	3645545	0	+	4	0	112	147	4.0
CP008925.1	h6.sal.bam	other	3645546	3645546	0	+	6	0	116	148	6.0
CP008925.1	h6.sal.bam	other	3645547	3645547	0	+	2	1	118	149	2.0
CP008925.1	h6.sal.bam	other	3645548	3645548	0	+	5	4	119	150	5.0
CP008925.1	h6.sal.bam	other	3645549	3645549	0	+	4	2	121	149	4.0
CP008925.1	h6.sal.bam	other	3645550	3645550	0	+	0	4	121	147	0.0
CP008925.1	h6.sal.bam	other	3645551	3645551	0	+	1	0	119	151	1.0
CP008925.1	h6.sal.bam	other	3645552	3645552	0	+	1	6	120	153	1.0
CP008925.1	h6.sal.bam	other	3645553	3645553	0	+	1	2	119	147	1.0
CP008925.1	h6.sal.bam	other	3645554	3645554	0	+	5	3	122	147	5.0
CP008925.1	h6.sal.bam	other	3645555	3645555	0	+	0	1	118	144	0.0
CP008925.1	h6.sal.bam	other	3645556	3645556	0	+	2	2	120	148	2.0
CP008925.1	h6.sal.bam	other	3645557	3645557	0	+	3	1	118	149	3.0
CP008925.1	h6.sal.bam	other	3645558	3645558	0	+	2	0	118	149	2.0
CP008925.1	h6.sal.bam	other	3645559	3645559	0	+	2	4	120	150	2.0
CP008925.1	h6.sal.bam	GAAC	3645560	3645560	3645568	+	4	2	123	148	4.0
CP008925.1	h6.sal.bam	other	3645561	3645561	0	+	2	1	121	146	2.0
CP008925.1	h6.sal.bam	GAAC	3645562	3645562	3645568	+	3	1	124	146	3.0
CP008925.1	h6.sal.bam	other	3645563	3645563	0	+	1	1	125	145	1.0
CP008925.1	h6.sal.bam	other	3645564	3645564	0	+	0	5	122	144	0.0
CP008925.1	h6.sal.bam	other	3645565	3645565	0	+	1	2	122	143	1.0
CP008925.1	h6.sal.bam	other	3645566	3645566	0	+	1	1	119	143	1.0
CP008925.1	h6.sal.bam	other	3645567	3645567	0	+	0	2	119	142	0.0
CP008925.1	h6.sal.bam	other	3645568	3645568	0	+	2	1	119	142	2.0
CP008925.1	h6.sal.bam	other	3645569	3645569	0	+	1	1	114	143	1.0
CP008925.1	h6.sal.bam	other	3645570	3645570	0	+	0	0	113	145	0.0
CP008925.1	h6.sal.bam	other	3645571	3645571	0	+	1	4	114	145	1.0
CP008925.1	h6.sal.bam	other	3645572	3645572	0	+	2	0	115	142	2.0
CP008925.1	h6.sal.bam	other	3645573	3645573	0	+	0	1	113	145	0.0
CP008925.1	h6.sal.bam	other	3645574	3645574	0	+	3	4	116	145	3.0
CP008925.1	h6.sal.bam	other	3645575	3645575	0	+	5	5	121	144	5.0
CP008925.1	h6.sal.bam	other	3645576	3645576	0	+	0	1	121	140	0.0
CP008925.1	h6.sal.bam	GAAC	3645577	3645577	3645568	+	0	3	119	144	0.0
CP008925.1	h6.sal.bam	other	3645578	3645578	0	+	4	0	120	143	4.0
CP008925.1	h6.sal.bam	GAAC	3645579	3645579	3645568	+	9	1	129	146	9.0
CP008925.1	h6.sal.bam	other	3645580	3645580	0	+	0	8	128	145	0.0
CP008925.1	h6.sal.bam	other	3645581	3645581	0	+	2	0	127	140	2.0
CP008925.1	h6.sal.bam	other	3645582	3645582	0	+	5	1	129	142	5.0
CP008925.1	h6.sal.bam	other	3645583	3645583	0	+	1	3	127	141	1.0
CP008925.1	h6.sal.bam	other	3645584	3645584	0	+	1	3	127	140	1.0
CP008925.1	h6.sal.bam	other	3645585	3645585	0	+	1	2	128	137	1.0
CP008925.1	h6.sal.bam	other	3645586	3645586	0	+	2	2	127	136	2.0
CP008925.1	h6.sal.bam	other	3645587	3645587	0	+	0	3	125	135	0.0
CP008925.1	h6.sal.bam	other	3645588	3645588	0	+	4	1	123	134	4.0
CP008925.1	h6.sal.bam	other	3645589	3645589	0	+	1	2	124	133	1.0
CP008925.1	h6.sal.bam	other	3645590	3645590	0	+	1	3	125	136	1.0
CP008925.1	h6.sal.bam	other	3645591	3645591	0	+	0	1	125	136	0.0
CP008925.1	h6.sal.bam	other	3645592	3645592	0	+	2	0	125	136	1.3333333333333333
CP008925.1	h6.sal.bam	other	3645593	3645593	0	+	1	1	126	139	0.6666666666666666
CP008925.1	h6.sal.bam	other	3645594	3645594	0	+	1	2	127	139	0.5
CP008925.1	h6.sal.bam	other	3645595	3645595	0	+	1	4	127	137	0.5
CP008925.1	h6.sal.bam	other	3645596	3645596	0	+	1	1	126	134	0.6666666666666666
CP008925.1	h6.sal.bam	other	3645597	3645597	0	+	2	4	127	133	2.0
CP008925.1	h6.sal.bam	other	3645598	3645598	0	+	2	1	129	130	2.0
CP008925.1	h6.sal.bam	other	3645599	3645599	0	+	3	0	129	129	3.0
CP008925.1	h6.sal.bam	other	3645600	3645600	0	+	1	8	130	139	1.0
CP008925.1	h6.sal.bam	other	3645601	3645601	0	+	4	1	133	131	4.0
CP008925.1	h6.sal.bam	other	3645602	3645602	0	+	0	2	130	130	0.0
CP008925.1	h6.sal.bam	other	3645603	3645603	0	+	0	1	129	130	0.0
CP008925.1	h6.sal.bam	other	3645604	3645604	0	+	1	5	129	133	0.5
CP008925.1	h6.sal.bam	other	3645605	3645605	0	+	0	2	123	131	0.0
CP008925.1	h6.sal.bam	other	3645606	3645606	0	+	5	2	123	131	2.5
CP008925.1	h6.sal.bam	other	3645607	3645607	0	+	1	1	124	130	0.5
CP008925.1	h6.sal.bam	other	3645608	3645608	0	+	1	0	125	131	0.6666666666666666
CP008925.1	h6.sal.bam	other	3645609	3645609	0	+	1	4	126	131	1.0
CP008925.1	h6.sal.bam	other	3645610	3645610	0	+	0	1	112	129	0.0
CP008925.1	h6.sal.bam	other	3645611	3645611	0	+	1	0	110	128	1.0
CP008925.1	h6.sal.bam	other	3645612	3645612	0	+	3	1	110	128	3.0
CP008925.1	h6.sal.bam	other	3645613	3645613	0	+	3	2	113	127	3.0
CP008925.1	h6.sal.bam	other	3645614	3645614	0	+	2	1	115	134	2.0
CP008925.1	h6.sal.bam	other	3645615	3645615	0	+	1	3	116	133	0.6666666666666666
CP008925.1	h6.sal.bam	other	3645616	3645616	0	+	2	1	118	130	1.0
CP008925.1	h6.sal.bam	other	3645617	3645617	0	+	1	4	111	130	0.5
CP008925.1	h6.sal.bam	other	3645618	3645618	0	+	2	0	109	128	1.0
CP008925.1	h6.sal.bam	other	3645619	3645619	0	+	4	3	113	128	2.0
CP008925.1	h6.sal.bam	other	3645620	3645620	0	+	4	1	113	125	2.0
CP008925.1	h6.sal.bam	other	3645621	3645621	0	+	3	2	113	126	1.5
CP008925.1	h6.sal.bam	other	3645622	3645622	0	+	3	2	116	124	1.5
CP008925.1	h6.sal.bam	other	3645623	3645623	0	+	3	2	116	126	1.5
CP008925.1	h6.sal.bam	other	3645624	3645624	0	+	0	5	115	124	0.0
CP008925.1	h6.sal.bam	other	3645625	3645625	0	+	1	3	116	119	0.5
CP008925.1	h6.sal.bam	other	3645626	3645626	0	+	4	2	120	124	2.0
CP008925.1	h6.sal.bam	other	3645627	3645627	0	+	1	0	121	122	0.5
CP008925.1	h6.sal.bam	other	3645628	3645628	0	+	1	2	119	122	0.5
CP008925.1	h6.sal.bam	other	3645629	3645629	0	+	2	2	121	122	1.0
CP008925.1	h6.sal.bam	other	3645630	3645630	0	+	2	1	123	120	1.0
CP008925.1	h6.sal.bam	other	3645631	3645631	0	+	2	3	124	122	1.0
CP008925.1	h6.sal.bam	other	3645632	3645632	0	+	2	1	122	120	1.0
CP008925.1	h6.sal.bam	other	3645633	3645633	0	+	2	2	123	119	1.0
CP008925.1	h6.sal.bam	other	3645634	3645634	0	+	0	1	120	118	0.0
CP008925.1	h6.sal.bam	other	3645635	3645635	0	+	2	0	118	122	1.0
CP008925.1	h6.sal.bam	other	3645636	3645636	0	+	0	1	118	122	0.0
CP008925.1	h6.sal.bam	other	3645637	3645637	0	+	1	2	118	127	0.5
CP008925.1	h6.sal.bam	other	3645638	3645638	0	+	3	2	115	129	1.5
CP008925.1	h6.sal.bam	other	3645639	3645639	0	+	0	0	114	127	0.0
CP008925.1	h6.sal.bam	other	3645640	3645640	0	+	4	2	116	130	2.0
CP008925.1	h6.sal.bam	other	3645641	3645641	0	+	4	1	119	128	2.0
CP008925.1	h6.sal.bam	other	3645642	3645642	0	+	2	1	120	130	1.0
CP008925.1	h6.sal.bam	other	3645643	3645643	0	+	0	2	119	129	0.0
CP008925.1	h6.sal.bam	other	3645644	3645644	0	+	2	3	121	127	1.0
CP008925.1	h6.sal.bam	other	3645645	3645645	0	+	5	0	126	128	2.5
CP008925.1	h6.sal.bam	other	3645646	3645646	0	+	1	2	127	128	0.5
CP008925.1	h6.sal.bam	other	3645647	3645647	0	+	1	3	126	132	0.5
CP008925.1	h6.sal.bam	other	3645648	3645648	0	+	0	0	122	131	0.0
CP008925.1	h6.sal.bam	other	3645649	3645649	0	+	2	3	124	131	1.0
CP008925.1	h6.sal.bam	other	3645650	3645650	0	+	2	1	125	128	1.0
CP008925.1	h6.sal.bam	other	3645651	3645651	0	+	0	4	125	130	0.0
CP008925.1	h6.sal.bam	other	3645652	3645652	0	+	2	2	124	134	1.0
CP008925.1	h6.sal.bam	other	3645653	3645653	0	+	2	3	124	134	1.0
CP008925.1	h6.sal.bam	other	3645654	3645654	0	+	2	0	119	131	1.0
CP008925.1	h6.sal.bam	other	3645655	3645655	0	+	2	3	121	133	1.0
CP008925.1	h6.sal.bam	other	3645656	3645656	0	+	1	3	122	130	0.5
CP008925.1	h6.sal.bam	other	3645657	3645657	0	+	2	1	124	128	1.0
CP008925.1	h6.sal.bam	other	3645658	3645658	0	+	1	1	123	131	0.5
CP008925.1	h6.sal.bam	other	3645659	3645659	0	+	1	0	124	130	0.5
CP008925.1	h6.sal.bam	other	3645660	3645660	0	+	2	1	126	132	1.0
CP008925.1	h6.sal.bam	other	3645661	3645661	0	+	1	1	122	133	0.5
CP008925.1	h6.sal.bam	other	3645662	3645662	0	+	2	2	124	132	1.0
CP008925.1	h6.sal.bam	other	3645663	3645663	0	+	0	1	123	130	0.0
CP008925.1	h6.sal.bam	other	3645664	3645664	0	+	4	4	126	132	2.0
CP008925.1	h6.sal.bam	other	3645665	3645665	0	+	3	3	128	130	1.5
CP008925.1	h6.sal.bam	other	3645666	3645666	0	+	3	1	131	129	1.5
CP008925.1	h6.sal.bam	other	3645667	3645667	0	+	2	3	130	128	1.0
CP008925.1	h6.sal.bam	other	3645668	3645668	0	+	2	1	131	128	1.0
CP008925.1	h6.sal.bam	other	3645669	3645669	0	+	2	0	132	129	1.0
CP008925.1	h6.sal.bam	other	3645670	3645670	0	+	6	1	138	129	3.0
CP008925.1	h6.sal.bam	other	3645671	3645671	0	+	5	1	140	128	2.5
CP008925.1	h6.sal.bam	other	3645672	3645672	0	+	5	0	143	128	2.5
CP008925.1	h6.sal.bam	other	3645673	3645673	0	+	0	5	143	128	0.0
CP008925.1	h6.sal.bam	other	3645674	3645674	0	+	1	5	140	124	0.5
CP008925.1	h6.sal.bam	other	3645675	3645675	0	+	1	0	137	119	0.5
CP008925.1	h6.sal.bam	other	3645676	3645676	0	+	0	3	137	121	0.0
CP008925.1	h6.sal.bam	other	3645677	3645677	0	+	3	3	140	121	1.5
CP008925.1	h6.sal.bam	other	3645678	3645678	0	+	3	2	143	119	1.5
CP008925.1	h6.sal.bam	other	3645679	3645679	0	+	2	2	144	117	1.0
CP008925.1	h6.sal.bam	other	3645680	3645680	0	+	6	2	150	115	3.0
CP008925.1	h6.sal.bam	other	3645681	3645681	0	+	2	0	148	113	1.0
CP008925.1	h6.sal.bam	other	3645682	3645682	0	+	3	2	150	121	1.5
CP008925.1	h6.sal.bam	other	3645683	3645683	0	+	2	0	150	121	1.0
CP008925.1	h6.sal.bam	other	3645684	3645684	0	+	1	2	151	121	0.5
CP008925.1	h6.sal.bam	other	3645685	3645685	0	+	1	4	151	119	0.5
CP008925.1	h6.sal.bam	other	3645686	3645686	0	+	3	3	150	117	1.5
CP008925.1	h6.sal.bam	other	3645687	3645687	0	+	2	2	152	114	1.0
CP008925.1	h6.sal.bam	other	3645688	3645688	0	+	1	0	150	112	0.5
CP008925.1	h6.sal.bam	other	3645689	3645689	0	+	0	0	148	115	0.0
CP008925.1	h6.sal.bam	other	3645690	3645690	0	+	3	1	142	116	1.5
CP008925.1	h6.sal.bam	other	3645691	3645691	0	+	1	0	143	117	0.5
CP008925.1	h6.sal.bam	other	3645692	3645692	0	+	1	1	144	119	0.5
CP008925.1	h6.sal.bam	other	3645693	3645693	0	+	1	1	145	118	0.5
CP008925.1	h6.sal.bam	other	3645694	3645694	0	+	1	0	146	118	0.5
CP008925.1	h6.sal.bam	other	3645695	3645695	0	+	3	1	143	121	1.5
CP008925.1	h6.sal.bam	other	3645696	3645696	0	+	0	1	140	121	0.0
CP008925.1	h6.sal.bam	other	3645697	3645697	0	+	3	3	140	122	1.5
CP008925.1	h6.sal.bam	other	3645698	3645698	0	+	1	0	141	119	0.5
CP008925.1	h6.sal.bam	other	3645699	3645699	0	+	5	6	146	126	2.5
CP008925.1	h6.sal.bam	other	3645700	3645700	0	+	4	2	148	120	2.0
CP008925.1	h6.sal.bam	other	3645701	3645701	0	+	1	0	146	122	0.5
CP008925.1	h6.sal.bam	other	3645702	3645702	0	+	0	0	145	122	0.0
CP008925.1	h6.sal.bam	other	3645703	3645703	0	+	3	3	147	123	1.5
CP008925.1	h6.sal.bam	other	3645704	3645704	0	+	3	0	148	123	1.5
CP008925.1	h6.sal.bam	other	3645705	3645705	0	+	3	3	149	125	1.5
CP008925.1	h6.sal.bam	other	3645706	3645706	0	+	1	1	148	124	0.5
CP008925.1	h6.sal.bam	other	3645707	3645707	0	+	4	0	150	128	2.0
CP008925.1	h6.sal.bam	other	3645708	3645708	0	+	3	1	151	128	1.5
CP008925.1	h6.sal.bam	other	3645709	3645709	0	+	0	6	148	127	0.0
CP008925.1	h6.sal.bam	other	3645710	3645710	0	+	2	6	150	124	1.0
CP008925.1	h6.sal.bam	other	3645711	3645711	0	+	1	2	151	118	0.5
CP008925.1	h6.sal.bam	other	3645712	3645712	0	+	0	1	150	117	0.0
CP008925.1	h6.sal.bam	other	3645713	3645713	0	+	3	0	150	116	1.5
CP008925.1	h6.sal.bam	other	3645714	3645714	0	+	0	3	150	116	0.0
CP008925.1	h6.sal.bam	other	3645715	3645715	0	+	2	1	148	114	1.0
CP008925.1	h6.sal.bam	other	3645716	3645716	0	+	2	3	144	116	1.0
CP008925.1	h6.sal.bam	other	3645717	3645717	0	+	2	2	144	116	1.0
CP008925.1	h6.sal.bam	other	3645718	3645718	0	+	4	2	148	115	2.0
CP008925.1	h6.sal.bam	other	3645719	3645719	0	+	4	0	146	118	2.0
CP008925.1	h6.sal.bam	other	3645720	3645720	0	+	2	2	148	118	1.0
CP008925.1	h6.sal.bam	other	3645721	3645721	0	+	1	2	148	116	0.5
CP008925.1	h6.sal.bam	other	3645722	3645722	0	+	3	2	150	116	1.5
CP008925.1	h6.sal.bam	other	3645723	3645723	0	+	3	1	153	115	1.5
CP008925.1	h6.sal.bam	other	3645724	3645724	0	+	3	2	154	114	1.5
CP008925.1	h6.sal.bam	other	3645725	3645725	0	+	0	7	152	116	0.0
CP008925.1	h6.sal.bam	other	3645726	3645726	0	+	2	1	154	113	1.0
CP008925.1	h6.sal.bam	other	3645727	3645727	0	+	3	2	155	116	1.5
CP008925.1	h6.sal.bam	other	3645728	3645728	0	+	2	0	155	115	1.0
CP008925.1	h6.sal.bam	other	3645729	3645729	0	+	5	2	159	118	2.5
CP008925.1	h6.sal.bam	other	3645730	3645730	0	+	1	0	158	119	0.5
CP008925.1	h6.sal.bam	other	3645731	3645731	0	+	3	1	160	121	1.5
CP008925.1	h6.sal.bam	other	3645732	3645732	0	+	3	4	158	121	1.5
CP008925.1	h6.sal.bam	other	3645733	3645733	0	+	2	2	160	117	1.0
CP008925.1	h6.sal.bam	other	3645734	3645734	0	+	2	0	162	119	1.0
CP008925.1	h6.sal.bam	other	3645735	3645735	0	+	1	2	158	119	0.5
CP008925.1	h6.sal.bam	other	3645736	3645736	0	+	4	0	162	118	2.0
CP008925.1	h6.sal.bam	other	3645737	3645737	0	+	3	0	165	120	1.5
CP008925.1	h6.sal.bam	other	3645738	3645738	0	+	2	3	163	122	1.0
CP008925.1	h6.sal.bam	other	3645739	3645739	0	+	3	2	163	123	1.5
CP008925.1	h6.sal.bam	other	3645740	3645740	0	+	0	2	163	121	0.0
CP008925.1	h6.sal.bam	other	3645741	3645741	0	+	2	3	162	121	1.0
CP008925.1	h6.sal.bam	other	3645742	3645742	0	+	2	0	163	121	1.0
CP008925.1	h6.sal.bam	other	3645743	3645743	0	+	2	2	163	121	1.0
CP008925.1	h6.sal.bam	other	3645744	3645744	0	+	2	0	161	119	1.0
CP008925.1	h6.sal.bam	other	3645745	3645745	0	+	2	0	159	124	1.0
CP008925.1	h6.sal.bam	other	3645746	3645746	0	+	1	1	156	124	0.5
CP008925.1	h6.sal.bam	other	3645747	3645747	0	+	3	1	152	124	1.5
CP008925.1	h6.sal.bam	other	3645748	3645748	0	+	0	0	152	123	0.0
CP008925.1	h6.sal.bam	other	3645749	3645749	0	+	1	0	153	126	0.5
CP008925.1	h6.sal.bam	other	3645750	3645750	0	+	2	2	155	127	1.0
CP008925.1	h6.sal.bam	other	3645751	3645751	0	+	0	3	148	125	0.0
CP008925.1	h6.sal.bam	other	3645752	3645752	0	+	0	1	147	122	0.0
CP008925.1	h6.sal.bam	other	3645753	3645753	0	+	1	3	148	121	0.5
CP008925.1	h6.sal.bam	other	3645754	3645754	0	+	2	1	148	118	1.0
CP008925.1	h6.sal.bam	other	3645755	3645755	0	+	1	2	143	117	0.5
CP008925.1	h6.sal.bam	other	3645756	3645756	0	+	4	2	146	115	2.0
CP008925.1	h6.sal.bam	other	3645757	3645757	0	+	1	2	144	118	0.5
CP008925.1	h6.sal.bam	other	3645758	3645758	0	+	0	1	142	117	0.0
CP008925.1	h6.sal.bam	other	3645759	3645759	0	+	1	1	142	121	0.5
CP008925.1	h6.sal.bam	other	3645760	3645760	0	+	3	0	144	123	1.5
CP008925.1	h6.sal.bam	other	3645761	3645761	0	+	3	0	144	123	1.5
CP008925.1	h6.sal.bam	other	3645762	3645762	0	+	2	2	144	125	1.0
CP008925.1	h6.sal.bam	other	3645763	3645763	0	+	1	1	144	124	0.5
CP008925.1	h6.sal.bam	other	3645764	3645764	0	+	4	1	148	124	2.0
CP008925.1	h6.sal.bam	other	3645765	3645765	0	+	5	2	150	123	2.5
CP008925.1	h6.sal.bam	other	3645766	3645766	0	+	1	2	150	126	0.5
CP008925.1	h6.sal.bam	other	3645767	3645767	0	+	0	1	150	125	0.0
CP008925.1	h6.sal.bam	other	3645768	3645768	0	+	1	0	149	124	0.5
CP008925.1	h6.sal.bam	other	3645769	3645769	0	+	1	3	147	124	0.5
CP008925.1	h6.sal.bam	other	3645770	3645770	0	+	2	1	149	125	1.0
CP008925.1	h6.sal.bam	other	3645771	3645771	0	+	0	2	149	124	0.0
CP008925.1	h6.sal.bam	other	3645772	3645772	0	+	1	5	147	122	0.5
CP008925.1	h6.sal.bam	other	3645773	3645773	0	+	3	3	148	117	1.5
CP008925.1	h6.sal.bam	other	3645774	3645774	0	+	2	0	146	116	1.0
CP008925.1	h6.sal.bam	other	3645775	3645775	0	+	3	3	144	118	1.5
CP008925.1	h6.sal.bam	other	3645776	3645776	0	+	4	1	147	118	2.0
CP008925.1	h6.sal.bam	other	3645777	3645777	0	+	2	2	149	118	1.0
CP008925.1	h6.sal.bam	other	3645778	3645778	0	+	1	2	147	117	0.5
CP008925.1	h6.sal.bam	other	3645779	3645779	0	+	4	2	145	116	2.0
CP008925.1	h6.sal.bam	other	3645780	3645780	0	+	1	2	146	116	0.5
CP008925.1	h6.sal.bam	other	3645781	3645781	0	+	1	5	145	114	0.5
CP008925.1	h6.sal.bam	other	3645782	3645782	0	+	2	0	143	113	1.0
CP008925.1	h6.sal.bam	other	3645783	3645783	0	+	1	2	141	114	0.5
CP008925.1	h6.sal.bam	other	3645784	3645784	0	+	1	1	141	112	0.5
CP008925.1	h6.sal.bam	other	3645785	3645785	0	+	3	1	142	112	1.5
CP008925.1	h6.sal.bam	other	3645786	3645786	0	+	1	0	142	116	0.5
CP008925.1	h6.sal.bam	other	3645787	3645787	0	+	0	1	142	122	0.0
CP008925.1	h6.sal.bam	other	3645788	3645788	0	+	2	0	141	123	1.0
CP008925.1	h6.sal.bam	other	3645789	3645789	0	+	1	1	140	128	0.5
CP008925.1	h6.sal.bam	other	3645790	3645790	0	+	2	3	142	128	1.0
CP008925.1	h6.sal.bam	other	3645791	3645791	0	+	2	3	142	126	1.0
CP008925.1	h6.sal.bam	other	3645792	3645792	0	+	0	0	139	124	0.0
CP008925.1	h6.sal.bam	other	3645793	3645793	0	+	1	5	137	125	0.6666666666666666
CP008925.1	h6.sal.bam	other	3645794	3645794	0	+	0	0	133	120	0.0
CP008925.1	h6.sal.bam	other	3645795	3645795	0	+	2	0	134	120	2.0
CP008925.1	h6.sal.bam	other	3645796	3645796	0	+	0	2	128	121	0.0
CP008925.1	h6.sal.bam	other	3645797	3645797	0	+	1	1	129	124	1.0
CP008925.1	h6.sal.bam	other	3645798	3645798	0	+	0	2	129	123	0.0
CP008925.1	h6.sal.bam	other	3645799	3645799	0	+	2	2	127	128	2.0
CP008925.1	h6.sal.bam	other	3645800	3645800	0	+	3	4	127	128	3.0
CP008925.1	h6.sal.bam	other	3645801	3645801	0	+	2	4	128	128	2.0
CP008925.1	h6.sal.bam	other	3645802	3645802	0	+	3	0	131	130	3.0
CP008925.1	h6.sal.bam	other	3645803	3645803	0	+	4	4	133	130	2.6666666666666665
CP008925.1	h6.sal.bam	other	3645804	3645804	0	+	2	2	129	126	2.0
CP008925.1	h6.sal.bam	other	3645805	3645805	0	+	4	3	133	129	4.0
CP008925.1	h6.sal.bam	other	3645806	3645806	0	+	3	1	132	128	3.0
CP008925.1	h6.sal.bam	other	3645807	3645807	0	+	0	0	127	131	0.0
CP008925.1	h6.sal.bam	other	3645808	3645808	0	+	2	4	129	133	1.3333333333333333
CP008925.1	h6.sal.bam	other	3645809	3645809	0	+	1	0	129	135	0.6666666666666666
CP008925.1	h6.sal.bam	other	3645810	3645810	0	+	0	1	124	135	0.0
CP008925.1	h6.sal.bam	other	3645811	3645811	0	+	2	2	126	135	1.3333333333333333
CP008925.1	h6.sal.bam	other	3645812	3645812	0	+	0	2	122	134	0.0
CP008925.1	h6.sal.bam	other	3645813	3645813	0	+	1	3	122	132	1.0
CP008925.1	h6.sal.bam	other	3645814	3645814	0	+	5	2	124	131	5.0
CP008925.1	h6.sal.bam	other	3645815	3645815	0	+	1	0	124	132	1.0
CP008925.1	h6.sal.bam	other	3645816	3645816	0	+	4	3	125	141	4.0
CP008925.1	h6.sal.bam	other	3645817	3645817	0	+	1	2	123	140	1.0
CP008925.1	h6.sal.bam	other	3645818	3645818	0	+	2	2	125	140	2.0
CP008925.1	h6.sal.bam	other	3645819	3645819	0	+	0	2	125	138	0.0
CP008925.1	h6.sal.bam	other	3645820	3645820	0	+	3	0	126	141	3.0
CP008925.1	h6.sal.bam	other	3645821	3645821	0	+	3	0	127	141	2.0
CP008925.1	h6.sal.bam	other	3645822	3645822	0	+	0	1	125	141	0.0
CP008925.1	h6.sal.bam	other	3645823	3645823	0	+	1	2	126	147	0.6666666666666666
CP008925.1	h6.sal.bam	other	3645824	3645824	0	+	2	1	125	145	1.3333333333333333
CP008925.1	h6.sal.bam	other	3645825	3645825	0	+	2	0	127	144	1.3333333333333333
CP008925.1	h6.sal.bam	other	3645826	3645826	0	+	2	1	129	146	2.0
CP008925.1	h6.sal.bam	other	3645827	3645827	0	+	3	0	130	147	3.0
CP008925.1	h6.sal.bam	other	3645828	3645828	0	+	0	0	128	147	0.0
CP008925.1	h6.sal.bam	other	3645829	3645829	0	+	0	0	128	149	0.0
CP008925.1	h6.sal.bam	other	3645830	3645830	0	+	1	4	125	149	1.0
CP008925.1	h6.sal.bam	other	3645831	3645831	0	+	0	1	125	145	0.0
CP008925.1	h6.sal.bam	other	3645832	3645832	0	+	0	1	125	148	0.0
CP008925.1	h6.sal.bam	other	3645833	3645833	0	+	2	5	126	147	1.3333333333333333
CP008925.1	h6.sal.bam	other	3645834	3645834	0	+	3	3	126	146	1.5
CP008925.1	h6.sal.bam	other	3645835	3645835	0	+	2	0	127	143	1.0
CP008925.1	h6.sal.bam	other	3645836	3645836	0	+	2	2	126	145	1.0
CP008925.1	h6.sal.bam	other	3645837	3645837	0	+	3	2	127	144	1.5
CP008925.1	h6.sal.bam	other	3645838	3645838	0	+	3	1	129	146	1.5
CP008925.1	h6.sal.bam	other	3645839	3645839	0	+	3	2	126	145	1.5
CP008925.1	h6.sal.bam	other	3645840	3645840	0	+	1	2	122	143	0.5
CP008925.1	h6.sal.bam	other	3645841	3645841	0	+	1	1	123	141	0.5
CP008925.1	h6.sal.bam	other	3645842	3645842	0	+	1	0	124	140	0.5
CP008925.1	h6.sal.bam	other	3645843	3645843	0	+	1	0	124	140	0.5
CP008925.1	h6.sal.bam	other	3645844	3645844	0	+	3	3	126	142	1.5
CP008925.1	h6.sal.bam	other	3645845	3645845	0	+	0	0	124	143	0.0
CP008925.1	h6.sal.bam	other	3645846	3645846	0	+	0	0	122	144	0.0
CP008925.1	h6.sal.bam	other	3645847	3645847	0	+	2	0	112	146	1.0
CP008925.1	h6.sal.bam	other	3645848	3645848	0	+	1	3	113	150	0.5
CP008925.1	h6.sal.bam	other	3645849	3645849	0	+	0	2	113	151	0.0
CP008925.1	h6.sal.bam	other	3645850	3645850	0	+	1	2	114	149	0.5
CP008925.1	h6.sal.bam	other	3645851	3645851	0	+	0	3	114	149	0.0
CP008925.1	h6.sal.bam	other	3645852	3645852	0	+	3	1	115	147	1.5
CP008925.1	h6.sal.bam	other	3645853	3645853	0	+	2	1	117	149	1.0
CP008925.1	h6.sal.bam	other	3645854	3645854	0	+	1	2	114	149	0.6666666666666666
CP008925.1	h6.sal.bam	other	3645855	3645855	0	+	1	1	114	149	0.6666666666666666
CP008925.1	h6.sal.bam	other	3645856	3645856	0	+	1	3	114	148	1.0
CP008925.1	h6.sal.bam	other	3645857	3645857	0	+	4	1	116	147	2.6666666666666665
CP008925.1	h6.sal.bam	other	3645858	3645858	0	+	2	1	117	146	2.0
CP008925.1	h6.sal.bam	other	3645859	3645859	0	+	1	5	117	145	1.0
CP008925.1	h6.sal.bam	other	3645860	3645860	0	+	2	2	117	151	1.3333333333333333
CP008925.1	h6.sal.bam	other	3645861	3645861	0	+	2	6	117	151	1.3333333333333333
CP008925.1	h6.sal.bam	other	3645862	3645862	0	+	1	1	118	145	0.6666666666666666
CP008925.1	h6.sal.bam	other	3645863	3645863	0	+	0	3	115	147	0.0
CP008925.1	h6.sal.bam	other	3645864	3645864	0	+	2	1	117	148	1.0
CP008925.1	h6.sal.bam	other	3645865	3645865	0	+	2	1	116	147	1.0
CP008925.1	h6.sal.bam	other	3645866	3645866	0	+	0	1	115	148	0.0
CP008925.1	h6.sal.bam	other	3645867	3645867	0	+	0	1	115	147	0.0
CP008925.1	h6.sal.bam	other	3645868	3645868	0	+	0	0	113	146	0.0
CP008925.1	h6.sal.bam	other	3645869	3645869	0	+	3	1	116	146	1.5
CP008925.1	h6.sal.bam	other	3645870	3645870	0	+	0	2	114	146	0.0
CP008925.1	h6.sal.bam	other	3645871	3645871	0	+	4	4	118	148	2.0
CP008925.1	h6.sal.bam	other	3645872	3645872	0	+	0	3	117	144	0.0
CP008925.1	h6.sal.bam	other	3645873	3645873	0	+	6	4	121	142	3.0
CP008925.1	h6.sal.bam	other	3645874	3645874	0	+	2	4	123	138	1.0
CP008925.1	h6.sal.bam	other	3645875	3645875	0	+	6	3	123	141	3.0
CP008925.1	h6.sal.bam	other	3645876	3645876	0	+	1	4	124	138	0.5
CP008925.1	h6.sal.bam	other	3645877	3645877	0	+	3	3	122	139	1.5
CP008925.1	h6.sal.bam	other	3645878	3645878	0	+	3	2	122	139	1.5
CP008925.1	h6.sal.bam	other	3645879	3645879	0	+	1	1	121	140	0.5
CP008925.1	h6.sal.bam	other	3645880	3645880	0	+	1	1	119	141	0.5
CP008925.1	h6.sal.bam	other	3645881	3645881	0	+	10	3	127	142	5.0
CP008925.1	h6.sal.bam	other	3645882	3645882	0	+	2	2	125	141	1.0
CP008925.1	h6.sal.bam	other	3645883	3645883	0	+	0	6	125	139	0.0
CP008925.1	h6.sal.bam	other	3645884	3645884	0	+	4	0	129	139	2.0
CP008925.1	h6.sal.bam	other	3645885	3645885	0	+	3	1	132	139	1.5
CP008925.1	h6.sal.bam	other	3645886	3645886	0	+	6	1	136	138	3.0
CP008925.1	h6.sal.bam	other	3645887	3645887	0	+	6	1	142	137	3.0
CP008925.1	h6.sal.bam	other	3645888	3645888	0	+	3	2	144	140	1.5
CP008925.1	h6.sal.bam	other	3645889	3645889	0	+	3	3	143	146	1.5
CP008925.1	h6.sal.bam	other	3645890	3645890	0	+	1	8	143	143	0.5
CP008925.1	h6.sal.bam	other	3645891	3645891	0	+	1	2	140	135	0.5
CP008925.1	h6.sal.bam	other	3645892	3645892	0	+	1	2	140	133	0.5
CP008925.1	h6.sal.bam	other	3645893	3645893	0	+	2	0	141	132	1.0
CP008925.1	h6.sal.bam	other	3645894	3645894	0	+	1	5	141	132	0.5
CP008925.1	h6.sal.bam	other	3645895	3645895	0	+	4	2	143	130	2.0
CP008925.1	h6.sal.bam	other	3645896	3645896	0	+	4	4	144	129	2.0
CP008925.1	h6.sal.bam	other	3645897	3645897	0	+	0	1	144	126	0.0
CP008925.1	h6.sal.bam	other	3645898	3645898	0	+	5	0	147	125	2.5
CP008925.1	h6.sal.bam	other	3645899	3645899	0	+	1	0	146	125	0.5
CP008925.1	h6.sal.bam	other	3645900	3645900	0	+	1	2	146	126	0.5
CP008925.1	h6.sal.bam	other	3645901	3645901	0	+	1	3	144	128	0.5
CP008925.1	h6.sal.bam	other	3645902	3645902	0	+	3	0	144	125	1.5
CP008925.1	h6.sal.bam	other	3645903	3645903	0	+	1	2	145	125	0.5
CP008925.1	h6.sal.bam	other	3645904	3645904	0	+	1	0	146	123	0.5
CP008925.1	h6.sal.bam	other	3645905	3645905	0	+	2	2	147	126	1.0
CP008925.1	h6.sal.bam	other	3645906	3645906	0	+	0	2	147	124	0.0
CP008925.1	h6.sal.bam	other	3645907	3645907	0	+	2	0	149	123	1.0
CP008925.1	h6.sal.bam	other	3645908	3645908	0	+	1	4	149	123	0.5
CP008925.1	h6.sal.bam	other	3645909	3645909	0	+	1	0	145	120	0.5
CP008925.1	h6.sal.bam	other	3645910	3645910	0	+	3	2	148	120	1.5
CP008925.1	h6.sal.bam	other	3645911	3645911	0	+	2	1	147	119	1.0
CP008925.1	h6.sal.bam	other	3645912	3645912	0	+	1	3	147	121	0.5
CP008925.1	h6.sal.bam	other	3645913	3645913	0	+	2	0	145	118	1.0
CP008925.1	h6.sal.bam	other	3645914	3645914	0	+	2	0	144	121	1.0
CP008925.1	h6.sal.bam	other	3645915	3645915	0	+	3	0	146	121	2.0
CP008925.1	h6.sal.bam	other	3645916	3645916	0	+	2	1	147	121	1.3333333333333333
CP008925.1	h6.sal.bam	other	3645917	3645917	0	+	0	0	147	120	0.0
CP008925.1	h6.sal.bam	other	3645918	3645918	0	+	1	2	147	124	0.5
CP008925.1	h6.sal.bam	other	3645919	3645919	0	+	2	4	145	124	1.0
CP008925.1	h6.sal.bam	other	3645920	3645920	0	+	2	0	146	123	1.0
CP008925.1	h6.sal.bam	other	3645921	3645921	0	+	5	3	149	125	3.3333333333333335
CP008925.1	h6.sal.bam	other	3645922	3645922	0	+	1	3	150	122	0.6666666666666666
CP008925.1	h6.sal.bam	other	3645923	3645923	0	+	2	4	151	119	2.0
CP008925.1	h6.sal.bam	other	3645924	3645924	0	+	0	2	150	115	0.0
CP008925.1	h6.sal.bam	other	3645925	3645925	0	+	3	0	153	120	3.0
CP008925.1	h6.sal.bam	other	3645926	3645926	0	+	2	1	152	122	1.3333333333333333
CP008925.1	h6.sal.bam	other	3645927	3645927	0	+	3	3	155	122	2.0
CP008925.1	h6.sal.bam	other	3645928	3645928	0	+	2	1	155	119	1.3333333333333333
CP008925.1	h6.sal.bam	other	3645929	3645929	0	+	1	2	154	122	0.5
CP008925.1	h6.sal.bam	other	3645930	3645930	0	+	2	0	155	121	1.0
CP008925.1	h6.sal.bam	other	3645931	3645931	0	+	2	2	157	122	1.0
CP008925.1	h6.sal.bam	other	3645932	3645932	0	+	2	1	154	121	1.0
CP008925.1	h6.sal.bam	other	3645933	3645933	0	+	1	3	155	120	0.5
CP008925.1	h6.sal.bam	other	3645934	3645934	0	+	0	7	155	129	0.0
CP008925.1	h6.sal.bam	GTTC	3645935	3645935	3645943	+	7	3	160	125	3.5
CP008925.1	h6.sal.bam	other	3645936	3645936	0	+	1	1	158	124	0.5
CP008925.1	h6.sal.bam	GTTC	3645937	3645937	3645943	+	4	1	162	127	2.0
CP008925.1	h6.sal.bam	other	3645938	3645938	0	+	1	4	162	130	0.5
CP008925.1	h6.sal.bam	other	3645939	3645939	0	+	1	2	159	130	0.5
CP008925.1	h6.sal.bam	other	3645940	3645940	0	+	2	0	160	128	1.0
CP008925.1	h6.sal.bam	other	3645941	3645941	0	+	2	0	162	128	1.0
CP008925.1	h6.sal.bam	other	3645942	3645942	0	+	1	0	163	134	0.5
CP008925.1	h6.sal.bam	other	3645943	3645943	0	+	0	1	163	136	0.0
CP008925.1	h6.sal.bam	other	3645944	3645944	0	+	4	0	164	135	2.0
CP008925.1	h6.sal.bam	other	3645945	3645945	0	+	1	4	165	136	0.5
CP008925.1	h6.sal.bam	other	3645946	3645946	0	+	1	0	161	136	0.5
CP008925.1	h6.sal.bam	other	3645947	3645947	0	+	0	3	161	136	0.0
CP008925.1	h6.sal.bam	other	3645948	3645948	0	+	1	3	157	133	0.6666666666666666
CP008925.1	h6.sal.bam	other	3645949	3645949	0	+	3	2	158	134	1.5
CP008925.1	h6.sal.bam	other	3645950	3645950	0	+	3	2	155	134	1.5
CP008925.1	h6.sal.bam	other	3645951	3645951	0	+	1	3	155	132	0.5
CP008925.1	h6.sal.bam	GTTC	3645952	3645952	3645943	+	0	3	149	132	0.0
CP008925.1	h6.sal.bam	other	3645953	3645953	0	+	0	3	149	130	0.0
CP008925.1	h6.sal.bam	GTTC	3645954	3645954	3645943	+	1	2	137	130	0.5
CP008925.1	h6.sal.bam	other	3645955	3645955	0	+	2	3	139	131	1.0
CP008925.1	h6.sal.bam	other	3645956	3645956	0	+	2	2	141	129	1.0
CP008925.1	h6.sal.bam	other	3645957	3645957	0	+	1	3	142	127	0.5
CP008925.1	h6.sal.bam	other	3645958	3645958	0	+	0	2	142	127	0.0
CP008925.1	h6.sal.bam	other	3645959	3645959	0	+	1	0	140	127	0.5
CP008925.1	h6.sal.bam	other	3645960	3645960	0	+	1	3	132	130	0.5
CP008925.1	h6.sal.bam	other	3645961	3645961	0	+	3	1	123	128	1.5
CP008925.1	h6.sal.bam	other	3645962	3645962	0	+	0	6	123	130	0.0
CP008925.1	h6.sal.bam	other	3645963	3645963	0	+	2	3	124	125	1.0
CP008925.1	h6.sal.bam	other	3645964	3645964	0	+	0	0	124	125	0.0
CP008925.1	h6.sal.bam	other	3645965	3645965	0	+	1	0	125	125	0.5
CP008925.1	h6.sal.bam	other	3645966	3645966	0	+	1	0	125	125	0.5
CP008925.1	h6.sal.bam	other	3645967	3645967	0	+	3	1	127	132	1.5
CP008925.1	h6.sal.bam	other	3645968	3645968	0	+	5	0	130	134	2.5
CP008925.1	h6.sal.bam	other	3645969	3645969	0	+	0	3	129	134	0.0
CP008925.1	h6.sal.bam	other	3645970	3645970	0	+	0	1	125	134	0.0
CP008925.1	h6.sal.bam	other	3645971	3645971	0	+	1	1	122	133	0.5
CP008925.1	h6.sal.bam	other	3645972	3645972	0	+	1	1	123	133	0.5
CP008925.1	h6.sal.bam	other	3645973	3645973	0	+	1	0	119	132	0.5
CP008925.1	h6.sal.bam	other	3645974	3645974	0	+	4	2	122	132	2.0
CP008925.1	h6.sal.bam	other	3645975	3645975	0	+	8	1	129	130	4.0
CP008925.1	h6.sal.bam	other	3645976	3645976	0	+	3	1	131	136	1.5
CP008925.1	h6.sal.bam	other	3645977	3645977	0	+	2	2	130	138	1.3333333333333333
CP008925.1	h6.sal.bam	other	3645978	3645978	0	+	3	1	131	138	3.0
CP008925.1	h6.sal.bam	other	3645979	3645979	0	+	3	0	130	137	2.0
CP008925.1	h6.sal.bam	other	3645980	3645980	0	+	2	2	132	139	2.0
CP008925.1	h6.sal.bam	other	3645981	3645981	0	+	2	0	132	139	2.0
CP008925.1	h6.sal.bam	other	3645982	3645982	0	+	2	1	134	139	2.0
CP008925.1	h6.sal.bam	other	3645983	3645983	0	+	5	1	139	142	5.0
CP008925.1	h6.sal.bam	other	3645984	3645984	0	+	2	0	138	143	2.0
CP008925.1	h6.sal.bam	other	3645985	3645985	0	+	6	1	141	146	6.0
CP008925.1	h6.sal.bam	other	3645986	3645986	0	+	3	3	144	151	3.0
CP008925.1	h6.sal.bam	other	3645987	3645987	0	+	0	2	144	148	0.0
CP008925.1	h6.sal.bam	other	3645988	3645988	0	+	5	1	142	148	5.0
CP008925.1	h6.sal.bam	other	3645989	3645989	0	+	0	0	142	149	0.0
CP008925.1	h6.sal.bam	other	3645990	3645990	0	+	3	1	145	149	3.0
CP008925.1	h6.sal.bam	other	3645991	3645991	0	+	4	3	147	148	4.0
CP008925.1	h6.sal.bam	other	3645992	3645992	0	+	4	1	151	146	4.0
CP008925.1	h6.sal.bam	other	3645993	3645993	0	+	0	2	148	147	0.0
CP008925.1	h6.sal.bam	other	3645994	3645994	0	+	0	1	141	145	0.0
CP008925.1	h6.sal.bam	other	3645995	3645995	0	+	0	2	141	145	0.0
CP008925.1	h6.sal.bam	other	3645996	3645996	0	+	0	0	140	143	0.0
CP008925.1	h6.sal.bam	other	3645997	3645997	0	+	1	2	140	145	1.0
CP008925.1	h6.sal.bam	other	3645998	3645998	0	+	1	2	139	144	1.0
CP008925.1	h6.sal.bam	other	3645999	3645999	0	+	2	3	141	146	2.0
CP008925.1	h6.sal.bam	other	3646000	3646000	0	+	2	2	140	148	2.0
CP008925.1	h6.sal.bam	other	3646001	3646001	0	+	1	1	137	149	1.0
CP008925.1	h6.sal.bam	other	3646002	3646002	0	+	2	0	139	148	2.0
CP008925.1	h6.sal.bam	other	3646003	3646003	0	+	2	4	139	153	2.0
CP008925.1	h6.sal.bam	other	3646004	3646004	0	+	0	0	136	153	0.0
CP008925.1	h6.sal.bam	other	3646005	3646005	0	+	1	3	137	153	1.0
CP008925.1	h6.sal.bam	other	3646006	3646006	0	+	2	1	137	150	2.0
CP008925.1	h6.sal.bam	other	3646007	3646007	0	+	2	7	137	162	2.0
CP008925.1	h6.sal.bam	other	3646008	3646008	0	+	1	3	137	155	1.0
CP008925.1	h6.sal.bam	other	3646009	3646009	0	+	1	3	138	154	1.0
CP008925.1	h6.sal.bam	other	3646010	3646010	0	+	3	4	134	151	2.0
CP008925.1	h6.sal.bam	other	3646011	3646011	0	+	2	3	134	147	1.3333333333333333
CP008925.1	h6.sal.bam	other	3646012	3646012	0	+	0	2	131	150	0.0
CP008925.1	h6.sal.bam	other	3646013	3646013	0	+	3	4	131	149	1.5
CP008925.1	h6.sal.bam	other	3646014	3646014	0	+	1	2	130	145	0.5
CP008925.1	h6.sal.bam	other	3646015	3646015	0	+	0	5	130	144	0.0
CP008925.1	h6.sal.bam	other	3646016	3646016	0	+	4	1	132	139	2.0
CP008925.1	h6.sal.bam	other	3646017	3646017	0	+	3	2	135	140	1.5
CP008925.1	h6.sal.bam	other	3646018	3646018	0	+	2	2	136	138	1.0
CP008925.1	h6.sal.bam	other	3646019	3646019	0	+	5	1	138	137	2.5
CP008925.1	h6.sal.bam	other	3646020	3646020	0	+	3	2	139	137	1.5
CP008925.1	h6.sal.bam	other	3646021	3646021	0	+	0	1	139	135	0.0
CP008925.1	h6.sal.bam	other	3646022	3646022	0	+	4	1	143	134	2.0
CP008925.1	h6.sal.bam	other	3646023	3646023	0	+	1	2	143	135	0.5
CP008925.1	h6.sal.bam	other	3646024	3646024	0	+	0	2	140	136	0.0
CP008925.1	h6.sal.bam	other	3646025	3646025	0	+	1	1	138	134	0.5
CP008925.1	h6.sal.bam	other	3646026	3646026	0	+	6	3	143	133	3.0
CP008925.1	h6.sal.bam	other	3646027	3646027	0	+	0	1	143	136	0.0
CP008925.1	h6.sal.bam	other	3646028	3646028	0	+	1	2	144	136	0.5
CP008925.1	h6.sal.bam	other	3646029	3646029	0	+	4	3	147	136	2.0
CP008925.1	h6.sal.bam	other	3646030	3646030	0	+	0	0	145	133	0.0
CP008925.1	h6.sal.bam	other	3646031	3646031	0	+	3	3	146	138	1.5
CP008925.1	h6.sal.bam	other	3646032	3646032	0	+	0	2	144	137	0.0
CP008925.1	h6.sal.bam	other	3646033	3646033	0	+	0	0	144	136	0.0
CP008925.1	h6.sal.bam	other	3646034	3646034	0	+	1	3	145	136	0.6666666666666666
CP008925.1	h6.sal.bam	other	3646035	3646035	0	+	1	1	144	133	0.6666666666666666
CP008925.1	h6.sal.bam	other	3646036	3646036	0	+	0	3	142	137	0.0
CP008925.1	h6.sal.bam	other	3646037	3646037	0	+	0	2	140	134	0.0
CP008925.1	h6.sal.bam	other	3646038	3646038	0	+	0	2	139	136	0.0
CP008925.1	h6.sal.bam	other	3646039	3646039	0	+	0	1	139	134	0.0
CP008925.1	h6.sal.bam	other	3646040	3646040	0	+	1	6	140	133	0.5
CP008925.1	h6.sal.bam	other	3646041	3646041	0	+	3	1	142	128	2.0
CP008925.1	h6.sal.bam	other	3646042	3646042	0	+	1	3	140	127	1.0
CP008925.1	h6.sal.bam	other	3646043	3646043	0	+	3	2	138	127	2.0
CP008925.1	h6.sal.bam	other	3646044	3646044	0	+	4	0	142	126	2.0
CP008925.1	h6.sal.bam	other	3646045	3646045	0	+	0	0	140	129	0.0
CP008925.1	h6.sal.bam	other	3646046	3646046	0	+	1	1	140	135	0.5
CP008925.1	h6.sal.bam	other	3646047	3646047	0	+	1	2	141	136	0.5
CP008925.1	h6.sal.bam	other	3646048	3646048	0	+	7	2	147	135	3.5
CP008925.1	h6.sal.bam	other	3646049	3646049	0	+	1	1	144	133	0.5
CP008925.1	h6.sal.bam	other	3646050	3646050	0	+	2	2	138	134	1.3333333333333333
CP008925.1	h6.sal.bam	other	3646051	3646051	0	+	1	3	136	134	0.5
CP008925.1	h6.sal.bam	other	3646052	3646052	0	+	5	2	139	136	3.3333333333333335
CP008925.1	h6.sal.bam	other	3646053	3646053	0	+	2	1	137	137	1.3333333333333333
CP008925.1	h6.sal.bam	other	3646054	3646054	0	+	4	1	138	137	2.6666666666666665
CP008925.1	h6.sal.bam	other	3646055	3646055	0	+	3	2	140	138	2.0
CP008925.1	h6.sal.bam	other	3646056	3646056	0	+	1	0	137	136	0.6666666666666666
CP008925.1	h6.sal.bam	other	3646057	3646057	0	+	0	4	137	136	0.0
CP008925.1	h6.sal.bam	other	3646058	3646058	0	+	2	2	134	135	2.0
CP008925.1	h6.sal.bam	other	3646059	3646059	0	+	1	5	133	133	1.0
CP008925.1	h6.sal.bam	other	3646060	3646060	0	+	6	3	133	130	6.0
CP008925.1	h6.sal.bam	other	3646061	3646061	0	+	3	1	134	128	3.0
CP008925.1	h6.sal.bam	other	3646062	3646062	0	+	4	1	136	129	4.0
CP008925.1	h6.sal.bam	other	3646063	3646063	0	+	3	2	135	128	3.0
CP008925.1	h6.sal.bam	other	3646064	3646064	0	+	4	0	139	126	4.0
CP008925.1	h6.sal.bam	other	3646065	3646065	0	+	1	0	138	126	1.0
CP008925.1	h6.sal.bam	other	3646066	3646066	0	+	3	1	137	132	3.0
CP008925.1	h6.sal.bam	other	3646067	3646067	0	+	1	2	134	133	1.0
CP008925.1	h6.sal.bam	other	3646068	3646068	0	+	0	0	134	131	0.0
CP008925.1	h6.sal.bam	other	3646069	3646069	0	+	2	1	136	132	2.0
CP008925.1	h6.sal.bam	other	3646070	3646070	0	+	2	1	138	132	2.0
CP008925.1	h6.sal.bam	other	3646071	3646071	0	+	3	1	140	132	3.0
CP008925.1	h6.sal.bam	other	3646072	3646072	0	+	2	1	141	133	2.0
CP008925.1	h6.sal.bam	other	3646073	3646073	0	+	2	5	143	132	2.0
CP008925.1	h6.sal.bam	other	3646074	3646074	0	+	3	5	144	127	3.0
CP008925.1	h6.sal.bam	other	3646075	3646075	0	+	1	3	143	128	1.0
CP008925.1	h6.sal.bam	other	3646076	3646076	0	+	1	5	143	134	1.0
CP008925.1	h6.sal.bam	other	3646077	3646077	0	+	0	1	141	130	0.0
CP008925.1	h6.sal.bam	other	3646078	3646078	0	+	4	3	143	133	4.0
CP008925.1	h6.sal.bam	other	3646079	3646079	0	+	2	10	145	132	2.0
CP008925.1	h6.sal.bam	other	3646080	3646080	0	+	0	1	144	124	0.0
CP008925.1	h6.sal.bam	other	3646081	3646081	0	+	1	2	143	123	1.0
CP008925.1	h6.sal.bam	other	3646082	3646082	0	+	8	0	149	122	8.0
CP008925.1	h6.sal.bam	other	3646083	3646083	0	+	2	1	150	122	1.3333333333333333
CP008925.1	h6.sal.bam	other	3646084	3646084	0	+	0	1	149	122	0.0
CP008925.1	h6.sal.bam	other	3646085	3646085	0	+	2	2	148	124	1.0
CP008925.1	h6.sal.bam	other	3646086	3646086	0	+	4	3	150	124	2.0
CP008925.1	h6.sal.bam	other	3646087	3646087	0	+	1	1	151	121	0.5
CP008925.1	h6.sal.bam	other	3646088	3646088	0	+	2	0	150	123	1.0
CP008925.1	h6.sal.bam	other	3646089	3646089	0	+	2	1	151	123	1.0
CP008925.1	h6.sal.bam	other	3646090	3646090	0	+	2	0	146	124	1.0
CP008925.1	h6.sal.bam	other	3646091	3646091	0	+	0	2	146	125	0.0
CP008925.1	h6.sal.bam	other	3646092	3646092	0	+	0	0	146	124	0.0
CP008925.1	h6.sal.bam	other	3646093	3646093	0	+	2	1	146	126	1.0
CP008925.1	h6.sal.bam	other	3646094	3646094	0	+	2	1	143	125	1.0
CP008925.1	h6.sal.bam	other	3646095	3646095	0	+	1	2	140	128	0.5
CP008925.1	h6.sal.bam	other	3646096	3646096	0	+	0	0	136	126	0.0
CP008925.1	h6.sal.bam	other	3646097	3646097	0	+	2	2	138	126	1.0
CP008925.1	h6.sal.bam	other	3646098	3646098	0	+	1	1	139	124	0.5
CP008925.1	h6.sal.bam	other	3646099	3646099	0	+	1	2	140	128	0.5
CP008925.1	h6.sal.bam	other	3646100	3646100	0	+	0	3	138	129	0.0
CP008925.1	h6.sal.bam	other	3646101	3646101	0	+	4	1	136	127	2.0
CP008925.1	h6.sal.bam	other	3646102	3646102	0	+	0	1	136	127	0.0
CP008925.1	h6.sal.bam	other	3646103	3646103	0	+	4	2	135	126	2.0
CP008925.1	h6.sal.bam	other	3646104	3646104	0	+	0	3	132	125	0.0
CP008925.1	h6.sal.bam	other	3646105	3646105	0	+	1	2	133	126	0.5
CP008925.1	h6.sal.bam	other	3646106	3646106	0	+	2	2	135	124	1.0
CP008925.1	h6.sal.bam	other	3646107	3646107	0	+	0	1	135	122	0.0
CP008925.1	h6.sal.bam	other	3646108	3646108	0	+	0	3	135	127	0.0
CP008925.1	h6.sal.bam	other	3646109	3646109	0	+	1	1	135	126	0.5
CP008925.1	h6.sal.bam	other	3646110	3646110	0	+	5	2	139	126	2.5
CP008925.1	h6.sal.bam	other	3646111	3646111	0	+	0	0	139	124	0.0
CP008925.1	h6.sal.bam	other	3646112	3646112	0	+	2	3	141	128	1.0
CP008925.1	h6.sal.bam	other	3646113	3646113	0	+	0	0	141	125	0.0
CP008925.1	h6.sal.bam	other	3646114	3646114	0	+	1	0	142	127	0.5
CP008925.1	h6.sal.bam	other	3646115	3646115	0	+	5	2	147	128	2.5
CP008925.1	h6.sal.bam	other	3646116	3646116	0	+	0	1	140	128	0.0
CP008925.1	h6.sal.bam	other	3646117	3646117	0	+	1	1	141	127	0.5
CP008925.1	h6.sal.bam	other	3646118	3646118	0	+	3	1	144	126	1.5
CP008925.1	h6.sal.bam	other	3646119	3646119	0	+	3	3	143	127	1.5
CP008925.1	h6.sal.bam	other	3646120	3646120	0	+	1	6	144	124	0.5
CP008925.1	h6.sal.bam	other	3646121	3646121	0	+	3	3	146	119	2.0
CP008925.1	h6.sal.bam	other	3646122	3646122	0	+	0	1	138	118	0.0
CP008925.1	h6.sal.bam	other	3646123	3646123	0	+	1	2	139	120	1.0
CP008925.1	h6.sal.bam	other	3646124	3646124	0	+	2	2	140	118	2.0
CP008925.1	h6.sal.bam	other	3646125	3646125	0	+	0	4	138	116	0.0
CP008925.1	h6.sal.bam	other	3646126	3646126	0	+	3	2	138	114	3.0
CP008925.1	h6.sal.bam	other	3646127	3646127	0	+	3	3	137	118	3.0
CP008925.1	h6.sal.bam	other	3646128	3646128	0	+	3	1	135	117	3.0
CP008925.1	h6.sal.bam	other	3646129	3646129	0	+	1	2	136	116	1.0
CP008925.1	h6.sal.bam	other	3646130	3646130	0	+	2	0	135	114	2.0
CP008925.1	h6.sal.bam	other	3646131	3646131	0	+	0	2	134	115	0.0
CP008925.1	h6.sal.bam	other	3646132	3646132	0	+	2	1	136	115	2.0
CP008925.1	h6.sal.bam	other	3646133	3646133	0	+	5	1	139	120	5.0
CP008925.1	h6.sal.bam	other	3646134	3646134	0	+	2	1	140	119	2.0
CP008925.1	h6.sal.bam	other	3646135	3646135	0	+	6	0	140	118	6.0
CP008925.1	h6.sal.bam	other	3646136	3646136	0	+	4	1	141	118	4.0
CP008925.1	h6.sal.bam	other	3646137	3646137	0	+	3	2	137	130	2.0
CP008925.1	h6.sal.bam	other	3646138	3646138	0	+	0	1	137	128	0.0
CP008925.1	h6.sal.bam	other	3646139	3646139	0	+	3	0	135	127	3.0
CP008925.1	h6.sal.bam	other	3646140	3646140	0	+	0	3	131	128	0.0
CP008925.1	h6.sal.bam	other	3646141	3646141	0	+	1	2	132	128	1.0
CP008925.1	h6.sal.bam	other	3646142	3646142	0	+	1	0	133	126	1.0
CP008925.1	h6.sal.bam	other	3646143	3646143	0	+	3	1	136	126	3.0
CP008925.1	h6.sal.bam	other	3646144	3646144	0	+	6	1	140	126	6.0
CP008925.1	h6.sal.bam	other	3646145	3646145	0	+	4	1	142	127	4.0
CP008925.1	h6.sal.bam	other	3646146	3646146	0	+	2	2	141	127	2.0
CP008925.1	h6.sal.bam	other	3646147	3646147	0	+	2	2	141	130	2.0
CP008925.1	h6.sal.bam	other	3646148	3646148	0	+	1	1	140	133	1.0
CP008925.1	h6.sal.bam	other	3646149	3646149	0	+	3	3	139	133	3.0
CP008925.1	h6.sal.bam	other	3646150	3646150	0	+	0	9	139	130	0.0
CP008925.1	h6.sal.bam	other	3646151	3646151	0	+	1	1	138	123	1.0
CP008925.1	h6.sal.bam	other	3646152	3646152	0	+	0	4	138	126	0.0
CP008925.1	h6.sal.bam	other	3646153	3646153	0	+	2	2	136	122	2.0
CP008925.1	h6.sal.bam	other	3646154	3646154	0	+	3	2	137	120	2.0
CP008925.1	h6.sal.bam	other	3646155	3646155	0	+	1	0	137	120	0.6666666666666666
CP008925.1	h6.sal.bam	other	3646156	3646156	0	+	0	1	136	121	0.0
CP008925.1	h6.sal.bam	other	3646157	3646157	0	+	1	0	129	123	1.0
CP008925.1	h6.sal.bam	other	3646158	3646158	0	+	1	1	129	125	0.6666666666666666
CP008925.1	h6.sal.bam	other	3646159	3646159	0	+	0	5	129	126	0.0
CP008925.1	h6.sal.bam	other	3646160	3646160	0	+	2	1	128	123	1.3333333333333333
CP008925.1	h6.sal.bam	other	3646161	3646161	0	+	1	2	126	127	0.5
CP008925.1	h6.sal.bam	other	3646162	3646162	0	+	2	2	127	128	1.3333333333333333
CP008925.1	h6.sal.bam	other	3646163	3646163	0	+	3	0	128	128	1.5
CP008925.1	h6.sal.bam	other	3646164	3646164	0	+	2	3	127	130	1.0
CP008925.1	h6.sal.bam	other	3646165	3646165	0	+	4	0	131	128	2.0
CP008925.1	h6.sal.bam	other	3646166	3646166	0	+	2	2	133	128	1.0
CP008925.1	h6.sal.bam	other	3646167	3646167	0	+	0	1	133	126	0.0
CP008925.1	h6.sal.bam	other	3646168	3646168	0	+	0	0	131	126	0.0
CP008925.1	h6.sal.bam	other	3646169	3646169	0	+	1	3	130	126	0.5
CP008925.1	h6.sal.bam	other	3646170	3646170	0	+	0	0	129	123	0.0
CP008925.1	h6.sal.bam	other	3646171	3646171	0	+	0	0	129	123	0.0
CP008925.1	h6.sal.bam	other	3646172	3646172	0	+	2	2	128	129	1.0
CP008925.1	h6.sal.bam	other	3646173	3646173	0	+	1	3	129	130	0.5
CP008925.1	h6.sal.bam	other	3646174	3646174	0	+	0	3	128	131	0.0
CP008925.1	h6.sal.bam	other	3646175	3646175	0	+	2	1	130	131	1.0
CP008925.1	h6.sal.bam	other	3646176	3646176	0	+	0	1	126	133	0.0
CP008925.1	h6.sal.bam	other	3646177	3646177	0	+	0	0	126	136	0.0
CP008925.1	h6.sal.bam	other	3646178	3646178	0	+	1	1	123	139	0.5
CP008925.1	h6.sal.bam	other	3646179	3646179	0	+	1	4	124	144	0.5
CP008925.1	h6.sal.bam	other	3646180	3646180	0	+	2	4	125	143	1.0
CP008925.1	h6.sal.bam	other	3646181	3646181	0	+	4	0	127	143	2.0
CP008925.1	h6.sal.bam	other	3646182	3646182	0	+	1	1	128	146	0.5
CP008925.1	h6.sal.bam	other	3646183	3646183	0	+	5	2	133	145	2.5
CP008925.1	h6.sal.bam	other	3646184	3646184	0	+	2	1	134	143	1.0
CP008925.1	h6.sal.bam	other	3646185	3646185	0	+	4	2	133	156	2.6666666666666665
CP008925.1	h6.sal.bam	other	3646186	3646186	0	+	4	2	137	154	4.0
CP008925.1	h6.sal.bam	other	3646187	3646187	0	+	2	0	137	154	2.0
CP008925.1	h6.sal.bam	other	3646188	3646188	0	+	0	3	137	154	0.0
CP008925.1	h6.sal.bam	other	3646189	3646189	0	+	1	2	137	154	1.0
CP008925.1	h6.sal.bam	other	3646190	3646190	0	+	0	2	132	152	0.0
CP008925.1	h6.sal.bam	other	3646191	3646191	0	+	2	0	133	154	2.0
CP008925.1	h6.sal.bam	other	3646192	3646192	0	+	2	1	135	154	1.3333333333333333
CP008925.1	h6.sal.bam	other	3646193	3646193	0	+	1	1	133	153	0.6666666666666666
CP008925.1	h6.sal.bam	other	3646194	3646194	0	+	3	0	133	155	2.0
CP008925.1	h6.sal.bam	other	3646195	3646195	0	+	3	2	135	156	2.0
CP008925.1	h6.sal.bam	other	3646196	3646196	0	+	0	0	132	156	0.0
CP008925.1	h6.sal.bam	other	3646197	3646197	0	+	3	3	135	159	3.0
CP008925.1	h6.sal.bam	other	3646198	3646198	0	+	1	1	135	156	1.0
CP008925.1	h6.sal.bam	other	3646199	3646199	0	+	0	1	133	155	0.0
CP008925.1	h6.sal.bam	other	3646200	3646200	0	+	4	0	133	156	4.0
CP008925.1	h6.sal.bam	other	3646201	3646201	0	+	1	6	134	156	1.0
CP008925.1	h6.sal.bam	other	3646202	3646202	0	+	2	3	133	157	2.0
CP008925.1	h6.sal.bam	other	3646203	3646203	0	+	0	0	130	156	0.0
CP008925.1	h6.sal.bam	other	3646204	3646204	0	+	2	0	128	157	2.0
CP008925.1	h6.sal.bam	other	3646205	3646205	0	+	1	1	129	158	0.6666666666666666
CP008925.1	h6.sal.bam	other	3646206	3646206	0	+	0	2	129	159	0.0
CP008925.1	h6.sal.bam	other	3646207	3646207	0	+	0	6	116	163	0.0
CP008925.1	h6.sal.bam	other	3646208	3646208	0	+	2	3	118	159	1.0
CP008925.1	h6.sal.bam	other	3646209	3646209	0	+	1	5	115	159	0.5
CP008925.1	h6.sal.bam	other	3646210	3646210	0	+	2	4	117	157	1.0
CP008925.1	h6.sal.bam	other	3646211	3646211	0	+	2	1	119	153	1.0
CP008925.1	h6.sal.bam	other	3646212	3646212	0	+	0	0	116	152	0.0
CP008925.1	h6.sal.bam	other	3646213	3646213	0	+	2	0	118	155	1.0
CP008925.1	h6.sal.bam	other	3646214	3646214	0	+	2	2	117	156	1.0
CP008925.1	h6.sal.bam	other	3646215	3646215	0	+	3	2	119	156	1.5
CP008925.1	h6.sal.bam	other	3646216	3646216	0	+	0	0	118	154	0.0
CP008925.1	h6.sal.bam	other	3646217	3646217	0	+	0	0	118	154	0.0
CP008925.1	h6.sal.bam	other	3646218	3646218	0	+	0	2	115	157	0.0
CP008925.1	h6.sal.bam	other	3646219	3646219	0	+	2	1	111	156	1.0
CP008925.1	h6.sal.bam	other	3646220	3646220	0	+	2	2	107	158	1.0
CP008925.1	h6.sal.bam	other	3646221	3646221	0	+	2	3	107	156	1.0
CP008925.1	h6.sal.bam	other	3646222	3646222	0	+	1	4	108	154	0.5
CP008925.1	h6.sal.bam	other	3646223	3646223	0	+	2	1	109	154	1.0
CP008925.1	h6.sal.bam	other	3646224	3646224	0	+	1	1	106	154	0.5
CP008925.1	h6.sal.bam	other	3646225	3646225	0	+	4	1	108	157	2.0
CP008925.1	h6.sal.bam	other	3646226	3646226	0	+	1	4	109	156	0.5
CP008925.1	h6.sal.bam	other	3646227	3646227	0	+	4	1	113	156	2.0
CP008925.1	h6.sal.bam	other	3646228	3646228	0	+	0	1	111	155	0.0
CP008925.1	h6.sal.bam	other	3646229	3646229	0	+	5	1	112	155	2.5
CP008925.1	h6.sal.bam	other	3646230	3646230	0	+	4	1	116	154	2.0
CP008925.1	h6.sal.bam	other	3646231	3646231	0	+	0	3	116	153	0.0
CP008925.1	h6.sal.bam	other	3646232	3646232	0	+	2	2	118	151	1.0
CP008925.1	h6.sal.bam	other	3646233	3646233	0	+	3	2	120	149	1.5
CP008925.1	h6.sal.bam	other	3646234	3646234	0	+	1	3	121	149	0.5
CP008925.1	h6.sal.bam	other	3646235	3646235	0	+	0	6	118	148	0.0
CP008925.1	h6.sal.bam	other	3646236	3646236	0	+	0	2	117	143	0.0
CP008925.1	h6.sal.bam	other	3646237	3646237	0	+	0	2	116	143	0.0
CP008925.1	h6.sal.bam	other	3646238	3646238	0	+	3	1	115	141	1.5
CP008925.1	h6.sal.bam	other	3646239	3646239	0	+	6	0	116	143	3.0
CP008925.1	h6.sal.bam	other	3646240	3646240	0	+	0	1	116	143	0.0
CP008925.1	h6.sal.bam	other	3646241	3646241	0	+	1	1	115	143	0.5
CP008925.1	h6.sal.bam	other	3646242	3646242	0	+	3	0	118	142	1.5
CP008925.1	h6.sal.bam	other	3646243	3646243	0	+	3	0	120	144	1.5
CP008925.1	h6.sal.bam	other	3646244	3646244	0	+	2	2	122	145	1.0
CP008925.1	h6.sal.bam	other	3646245	3646245	0	+	2	2	124	143	1.0
CP008925.1	h6.sal.bam	other	3646246	3646246	0	+	1	2	124	143	0.5
CP008925.1	h6.sal.bam	other	3646247	3646247	0	+	2	3	124	143	1.0
CP008925.1	h6.sal.bam	other	3646248	3646248	0	+	0	4	124	140	0.0
CP008925.1	h6.sal.bam	other	3646249	3646249	0	+	2	3	126	140	1.0
CP008925.1	h6.sal.bam	other	3646250	3646250	0	+	1	3	125	138	0.5
CP008925.1	h6.sal.bam	other	3646251	3646251	0	+	1	4	126	135	0.5
CP008925.1	h6.sal.bam	other	3646252	3646252	0	+	0	3	126	135	0.0
CP008925.1	h6.sal.bam	other	3646253	3646253	0	+	2	6	126	132	1.0
CP008925.1	h6.sal.bam	other	3646254	3646254	0	+	2	3	127	127	1.0
CP008925.1	h6.sal.bam	other	3646255	3646255	0	+	2	4	127	128	1.0
CP008925.1	h6.sal.bam	other	3646256	3646256	0	+	5	4	128	125	2.5
CP008925.1	h6.sal.bam	other	3646257	3646257	0	+	1	3	128	123	0.5
CP008925.1	h6.sal.bam	other	3646258	3646258	0	+	2	5	126	121	1.0
CP008925.1	h6.sal.bam	GAAC	3646259	3646259	3646267	+	11	6	135	117	5.5
CP008925.1	h6.sal.bam	other	3646260	3646260	0	+	0	0	131	112	0.0
CP008925.1	h6.sal.bam	GAAC	3646261	3646261	3646267	+	11	2	138	115	5.5
CP008925.1	h6.sal.bam	other	3646262	3646262	0	+	3	2	138	115	1.5
CP008925.1	h6.sal.bam	other	3646263	3646263	0	+	1	0	139	116	0.5
CP008925.1	h6.sal.bam	other	3646264	3646264	0	+	1	3	139	117	0.5
CP008925.1	h6.sal.bam	other	3646265	3646265	0	+	2	1	141	117	1.0
CP008925.1	h6.sal.bam	other	3646266	3646266	0	+	1	3	140	118	0.5
CP008925.1	h6.sal.bam	other	3646267	3646267	0	+	1	0	139	122	0.5
CP008925.1	h6.sal.bam	other	3646268	3646268	0	+	3	0	137	128	1.5
CP008925.1	h6.sal.bam	other	3646269	3646269	0	+	0	1	136	129	0.0
CP008925.1	h6.sal.bam	other	3646270	3646270	0	+	0	2	136	130	0.0
CP008925.1	h6.sal.bam	other	3646271	3646271	0	+	3	3	139	133	2.0
CP008925.1	h6.sal.bam	other	3646272	3646272	0	+	4	0	140	131	2.6666666666666665
CP008925.1	h6.sal.bam	other	3646273	3646273	0	+	2	0	141	131	2.0
CP008925.1	h6.sal.bam	other	3646274	3646274	0	+	5	1	142	134	5.0
CP008925.1	h6.sal.bam	other	3646275	3646275	0	+	1	1	143	134	1.0
CP008925.1	h6.sal.bam	GAAC	3646276	3646276	3646267	+	1	6	142	135	1.0
CP008925.1	h6.sal.bam	other	3646277	3646277	0	+	1	3	142	132	1.0
CP008925.1	h6.sal.bam	GAAC	3646278	3646278	3646267	+	4	1	146	131	4.0
CP008925.1	h6.sal.bam	other	3646279	3646279	0	+	2	2	146	136	2.0
CP008925.1	h6.sal.bam	other	3646280	3646280	0	+	5	1	150	135	5.0
CP008925.1	h6.sal.bam	other	3646281	3646281	0	+	2	5	150	138	2.0
CP008925.1	h6.sal.bam	other	3646282	3646282	0	+	2	2	152	133	2.0
CP008925.1	h6.sal.bam	other	3646283	3646283	0	+	2	4	154	134	2.0
CP008925.1	h6.sal.bam	other	3646284	3646284	0	+	8	2	161	133	8.0
CP008925.1	h6.sal.bam	other	3646285	3646285	0	+	2	0	159	131	2.0
CP008925.1	h6.sal.bam	other	3646286	3646286	0	+	3	0	160	132	3.0
CP008925.1	h6.sal.bam	other	3646287	3646287	0	+	1	3	161	132	1.0
CP008925.1	h6.sal.bam	other	3646288	3646288	0	+	1	1	161	133	1.0
CP008925.1	h6.sal.bam	other	3646289	3646289	0	+	2	2	159	135	2.0
CP008925.1	h6.sal.bam	other	3646290	3646290	0	+	1	1	159	133	1.0
CP008925.1	h6.sal.bam	other	3646291	3646291	0	+	1	1	160	132	1.0
CP008925.1	h6.sal.bam	other	3646292	3646292	0	+	1	1	161	131	1.0
CP008925.1	h6.sal.bam	other	3646293	3646293	0	+	2	1	163	131	2.0
CP008925.1	h6.sal.bam	other	3646294	3646294	0	+	0	3	159	132	0.0
CP008925.1	h6.sal.bam	other	3646295	3646295	0	+	0	0	157	130	0.0
CP008925.1	h6.sal.bam	other	3646296	3646296	0	+	2	1	157	132	2.0
CP008925.1	h6.sal.bam	other	3646297	3646297	0	+	1	5	158	131	1.0
CP008925.1	h6.sal.bam	other	3646298	3646298	0	+	1	1	157	126	1.0
CP008925.1	h6.sal.bam	other	3646299	3646299	0	+	1	3	153	129	1.0
CP008925.1	h6.sal.bam	other	3646300	3646300	0	+	1	4	154	126	1.0
CP008925.1	h6.sal.bam	other	3646301	3646301	0	+	3	0	156	122	3.0
CP008925.1	h6.sal.bam	other	3646302	3646302	0	+	1	0	153	126	1.0
CP008925.1	h6.sal.bam	other	3646303	3646303	0	+	2	1	155	126	2.0
CP008925.1	h6.sal.bam	other	3646304	3646304	0	+	1	0	151	125	1.0
CP008925.1	h6.sal.bam	other	3646305	3646305	0	+	0	1	147	128	0.0
CP008925.1	h6.sal.bam	other	3646306	3646306	0	+	1	0	148	127	1.0
CP008925.1	h6.sal.bam	other	3646307	3646307	0	+	4	0	150	129	4.0
CP008925.1	h6.sal.bam	other	3646308	3646308	0	+	0	2	147	129	0.0
CP008925.1	h6.sal.bam	other	3646309	3646309	0	+	4	2	151	129	4.0
CP008925.1	h6.sal.bam	other	3646310	3646310	0	+	4	2	155	129	4.0
CP008925.1	h6.sal.bam	other	3646311	3646311	0	+	2	2	157	128	2.0
CP008925.1	h6.sal.bam	other	3646312	3646312	0	+	0	1	157	126	0.0
CP008925.1	h6.sal.bam	other	3646313	3646313	0	+	2	2	154	127	2.0
CP008925.1	h6.sal.bam	other	3646314	3646314	0	+	0	1	150	126	0.0
CP008925.1	h6.sal.bam	other	3646315	3646315	0	+	6	0	156	125	6.0
CP008925.1	h6.sal.bam	other	3646316	3646316	0	+	0	0	153	125	0.0
CP008925.1	h6.sal.bam	other	3646317	3646317	0	+	0	2	152	127	0.0
CP008925.1	h6.sal.bam	other	3646318	3646318	0	+	6	1	154	126	6.0
CP008925.1	h6.sal.bam	other	3646319	3646319	0	+	1	2	154	125	1.0
CP008925.1	h6.sal.bam	other	3646320	3646320	0	+	1	0	152	123	1.0
CP008925.1	h6.sal.bam	other	3646321	3646321	0	+	0	2	152	126	0.0
CP008925.1	h6.sal.bam	other	3646322	3646322	0	+	1	1	153	124	1.0
CP008925.1	h6.sal.bam	other	3646323	3646323	0	+	1	3	153	126	1.0
CP008925.1	h6.sal.bam	other	3646324	3646324	0	+	1	1	153	124	1.0
CP008925.1	h6.sal.bam	other	3646325	3646325	0	+	0	1	152	123	0.0
CP008925.1	h6.sal.bam	other	3646326	3646326	0	+	3	3	154	122	3.0
CP008925.1	h6.sal.bam	other	3646327	3646327	0	+	1	1	155	123	1.0
CP008925.1	h6.sal.bam	other	3646328	3646328	0	+	0	1	153	124	0.0
CP008925.1	h6.sal.bam	other	3646329	3646329	0	+	1	3	152	128	1.0
CP008925.1	h6.sal.bam	other	3646330	3646330	0	+	0	1	150	128	0.0
CP008925.1	h6.sal.bam	other	3646331	3646331	0	+	3	2	148	128	3.0
CP008925.1	h6.sal.bam	other	3646332	3646332	0	+	2	1	146	127	2.0
CP008925.1	h6.sal.bam	other	3646333	3646333	0	+	1	1	126	127	1.0
CP008925.1	h6.sal.bam	other	3646334	3646334	0	+	1	1	127	127	1.0
CP008925.1	h6.sal.bam	other	3646335	3646335	0	+	0	3	127	129	0.0
CP008925.1	h6.sal.bam	other	3646336	3646336	0	+	1	3	127	126	1.0
CP008925.1	h6.sal.bam	other	3646337	3646337	0	+	2	3	125	128	2.0
CP008925.1	h6.sal.bam	other	3646338	3646338	0	+	2	1	127	127	2.0
CP008925.1	h6.sal.bam	other	3646339	3646339	0	+	0	2	127	126	0.0
CP008925.1	h6.sal.bam	other	3646340	3646340	0	+	3	3	127	125	3.0
CP008925.1	h6.sal.bam	other	3646341	3646341	0	+	1	6	125	129	1.0
CP008925.1	h6.sal.bam	other	3646342	3646342	0	+	0	6	125	125	0.0
CP008925.1	h6.sal.bam	other	3646343	3646343	0	+	2	2	124	122	2.0
CP008925.1	h6.sal.bam	other	3646344	3646344	0	+	3	2	120	123	3.0
CP008925.1	h6.sal.bam	other	3646345	3646345	0	+	1	6	121	122	1.0
CP008925.1	h6.sal.bam	other	3646346	3646346	0	+	1	0	122	117	1.0
CP008925.1	h6.sal.bam	other	3646347	3646347	0	+	1	3	123	119	1.0
CP008925.1	h6.sal.bam	other	3646348	3646348	0	+	0	1	121	120	0.0
CP008925.1	h6.sal.bam	other	3646349	3646349	0	+	2	2	118	120	2.0
CP008925.1	h6.sal.bam	other	3646350	3646350	0	+	2	0	120	118	2.0
CP008925.1	h6.sal.bam	other	3646351	3646351	0	+	1	3	120	121	1.0
CP008925.1	h6.sal.bam	other	3646352	3646352	0	+	3	2	117	119	3.0
CP008925.1	h6.sal.bam	other	3646353	3646353	0	+	2	6	119	117	2.0
CP008925.1	h6.sal.bam	other	3646354	3646354	0	+	0	1	118	111	0.0
CP008925.1	h6.sal.bam	other	3646355	3646355	0	+	1	4	114	110	1.0
CP008925.1	h6.sal.bam	other	3646356	3646356	0	+	0	0	112	106	0.0
CP008925.1	h6.sal.bam	other	3646357	3646357	0	+	7	3	117	106	7.0
CP008925.1	h6.sal.bam	other	3646358	3646358	0	+	1	3	108	104	1.0
CP008925.1	h6.sal.bam	other	3646359	3646359	0	+	0	0	107	106	0.0
CP008925.1	h6.sal.bam	other	3646360	3646360	0	+	3	2	110	106	3.0
CP008925.1	h6.sal.bam	other	3646361	3646361	0	+	0	1	107	104	0.0
CP008925.1	h6.sal.bam	other	3646362	3646362	0	+	2	2	108	111	2.0
CP008925.1	h6.sal.bam	other	3646363	3646363	0	+	0	3	107	109	0.0
CP008925.1	h6.sal.bam	other	3646364	3646364	0	+	3	0	106	111	3.0
CP008925.1	h6.sal.bam	other	3646365	3646365	0	+	4	0	109	111	4.0
CP008925.1	h6.sal.bam	other	3646366	3646366	0	+	2	1	111	113	2.0
CP008925.1	h6.sal.bam	other	3646367	3646367	0	+	4	1	115	113	4.0
CP008925.1	h6.sal.bam	other	3646368	3646368	0	+	2	0	115	112	2.0
CP008925.1	h6.sal.bam	other	3646369	3646369	0	+	5	0	120	114	5.0
CP008925.1	h6.sal.bam	other	3646370	3646370	0	+	5	2	125	114	5.0
CP008925.1	h6.sal.bam	other	3646371	3646371	0	+	0	1	122	112	0.0
CP008925.1	h6.sal.bam	other	3646372	3646372	0	+	1	1	122	112	1.0
CP008925.1	h6.sal.bam	other	3646373	3646373	0	+	1	2	122	113	1.0
CP008925.1	h6.sal.bam	other	3646374	3646374	0	+	0	2	122	112	0.0
CP008925.1	h6.sal.bam	other	3646375	3646375	0	+	2	1	123	111	2.0
CP008925.1	h6.sal.bam	other	3646376	3646376	0	+	1	1	121	111	1.0
CP008925.1	h6.sal.bam	other	3646377	3646377	0	+	0	2	120	110	0.0
CP008925.1	h6.sal.bam	other	3646378	3646378	0	+	2	0	120	108	2.0
CP008925.1	h6.sal.bam	other	3646379	3646379	0	+	3	1	122	108	3.0
CP008925.1	h6.sal.bam	other	3646380	3646380	0	+	0	1	122	111	0.0
CP008925.1	h6.sal.bam	other	3646381	3646381	0	+	0	1	120	110	0.0
CP008925.1	h6.sal.bam	other	3646382	3646382	0	+	2	0	119	116	2.0
CP008925.1	h6.sal.bam	other	3646383	3646383	0	+	1	2	120	122	1.0
CP008925.1	h6.sal.bam	other	3646384	3646384	0	+	3	2	119	122	3.0
CP008925.1	h6.sal.bam	other	3646385	3646385	0	+	3	1	118	125	2.0
CP008925.1	h6.sal.bam	other	3646386	3646386	0	+	2	0	118	124	1.0
CP008925.1	h6.sal.bam	other	3646387	3646387	0	+	3	2	121	124	2.0
CP008925.1	h6.sal.bam	other	3646388	3646388	0	+	1	1	120	122	1.0
CP008925.1	h6.sal.bam	other	3646389	3646389	0	+	0	0	114	124	0.0
CP008925.1	h6.sal.bam	other	3646390	3646390	0	+	0	1	114	125	0.0
CP008925.1	h6.sal.bam	other	3646391	3646391	0	+	6	2	120	124	6.0
CP008925.1	h6.sal.bam	other	3646392	3646392	0	+	0	0	114	125	0.0
CP008925.1	h6.sal.bam	other	3646393	3646393	0	+	0	1	114	127	0.0
CP008925.1	h6.sal.bam	other	3646394	3646394	0	+	5	1	117	129	5.0
CP008925.1	h6.sal.bam	other	3646395	3646395	0	+	1	1	118	128	0.6666666666666666
CP008925.1	h6.sal.bam	other	3646396	3646396	0	+	2	0	120	127	1.3333333333333333
CP008925.1	h6.sal.bam	other	3646397	3646397	0	+	1	4	120	133	0.5
CP008925.1	h6.sal.bam	other	3646398	3646398	0	+	6	1	123	130	3.0
CP008925.1	h6.sal.bam	other	3646399	3646399	0	+	1	0	124	129	0.5
CP008925.1	h6.sal.bam	other	3646400	3646400	0	+	2	0	126	132	1.0
CP008925.1	h6.sal.bam	other	3646401	3646401	0	+	1	4	123	132	0.5
CP008925.1	h6.sal.bam	other	3646402	3646402	0	+	0	4	123	129	0.0
CP008925.1	h6.sal.bam	other	3646403	3646403	0	+	2	3	125	130	1.3333333333333333
CP008925.1	h6.sal.bam	other	3646404	3646404	0	+	3	4	127	129	1.5
CP008925.1	h6.sal.bam	other	3646405	3646405	0	+	1	1	128	127	0.5
CP008925.1	h6.sal.bam	other	3646406	3646406	0	+	2	1	127	126	1.0
CP008925.1	h6.sal.bam	other	3646407	3646407	0	+	4	1	129	127	2.0
CP008925.1	h6.sal.bam	other	3646408	3646408	0	+	3	1	132	132	1.5
CP008925.1	h6.sal.bam	other	3646409	3646409	0	+	0	2	131	131	0.0
CP008925.1	h6.sal.bam	other	3646410	3646410	0	+	1	0	131	135	0.5
CP008925.1	h6.sal.bam	other	3646411	3646411	0	+	1	5	132	135	0.5
CP008925.1	h6.sal.bam	other	3646412	3646412	0	+	2	2	132	130	1.0
CP008925.1	h6.sal.bam	other	3646413	3646413	0	+	0	1	130	139	0.0
CP008925.1	h6.sal.bam	other	3646414	3646414	0	+	0	4	129	142	0.0
CP008925.1	h6.sal.bam	other	3646415	3646415	0	+	2	3	129	139	1.0
CP008925.1	h6.sal.bam	other	3646416	3646416	0	+	0	3	126	136	0.0
CP008925.1	h6.sal.bam	other	3646417	3646417	0	+	0	2	126	135	0.0
CP008925.1	h6.sal.bam	other	3646418	3646418	0	+	0	3	126	134	0.0
CP008925.1	h6.sal.bam	other	3646419	3646419	0	+	3	1	126	136	1.5
CP008925.1	h6.sal.bam	other	3646420	3646420	0	+	6	1	131	135	3.0
CP008925.1	h6.sal.bam	other	3646421	3646421	0	+	6	2	136	136	3.0
CP008925.1	h6.sal.bam	other	3646422	3646422	0	+	0	4	135	134	0.0
CP008925.1	h6.sal.bam	other	3646423	3646423	0	+	1	1	136	133	0.5
CP008925.1	h6.sal.bam	other	3646424	3646424	0	+	2	0	134	134	1.0
CP008925.1	h6.sal.bam	other	3646425	3646425	0	+	0	2	134	138	0.0
CP008925.1	h6.sal.bam	other	3646426	3646426	0	+	1	1	134	136	0.5
CP008925.1	h6.sal.bam	other	3646427	3646427	0	+	2	0	133	135	1.0
CP008925.1	h6.sal.bam	other	3646428	3646428	0	+	2	0	133	136	1.0
CP008925.1	h6.sal.bam	other	3646429	3646429	0	+	1	0	133	139	0.5
CP008925.1	h6.sal.bam	other	3646430	3646430	0	+	3	0	135	140	1.5
CP008925.1	h6.sal.bam	other	3646431	3646431	0	+	0	1	128	141	0.0
CP008925.1	h6.sal.bam	other	3646432	3646432	0	+	2	1	126	142	1.0
CP008925.1	h6.sal.bam	other	3646433	3646433	0	+	2	5	127	144	1.0
CP008925.1	h6.sal.bam	other	3646434	3646434	0	+	2	0	129	139	1.0
CP008925.1	h6.sal.bam	other	3646435	3646435	0	+	6	5	135	141	3.0
CP008925.1	h6.sal.bam	other	3646436	3646436	0	+	2	2	137	137	1.0
CP008925.1	h6.sal.bam	other	3646437	3646437	0	+	1	2	136	135	0.6666666666666666
CP008925.1	h6.sal.bam	other	3646438	3646438	0	+	1	3	137	140	0.6666666666666666
CP008925.1	h6.sal.bam	other	3646439	3646439	0	+	1	0	135	137	0.5
CP008925.1	h6.sal.bam	other	3646440	3646440	0	+	2	2	134	137	1.0
CP008925.1	h6.sal.bam	other	3646441	3646441	0	+	1	1	133	139	0.5
CP008925.1	h6.sal.bam	other	3646442	3646442	0	+	3	0	132	138	1.5
CP008925.1	h6.sal.bam	other	3646443	3646443	0	+	3	2	128	138	1.5
CP008925.1	h6.sal.bam	other	3646444	3646444	0	+	1	0	123	137	0.5
CP008925.1	h6.sal.bam	other	3646445	3646445	0	+	2	0	125	137	1.0
CP008925.1	h6.sal.bam	other	3646446	3646446	0	+	0	1	125	137	0.0
CP008925.1	h6.sal.bam	other	3646447	3646447	0	+	3	2	127	137	1.5
CP008925.1	h6.sal.bam	other	3646448	3646448	0	+	2	1	129	137	1.0
CP008925.1	h6.sal.bam	other	3646449	3646449	0	+	1	1	130	136	0.5
CP008925.1	h6.sal.bam	other	3646450	3646450	0	+	3	1	131	139	1.5
CP008925.1	h6.sal.bam	other	3646451	3646451	0	+	1	3	131	139	0.5
CP008925.1	h6.sal.bam	other	3646452	3646452	0	+	4	1	135	137	2.0
CP008925.1	h6.sal.bam	other	3646453	3646453	0	+	1	2	134	136	0.5
CP008925.1	h6.sal.bam	other	3646454	3646454	0	+	2	1	133	138	1.0
CP008925.1	h6.sal.bam	other	3646455	3646455	0	+	2	2	135	137	1.0
CP008925.1	h6.sal.bam	other	3646456	3646456	0	+	3	4	138	139	1.5
CP008925.1	h6.sal.bam	other	3646457	3646457	0	+	4	7	140	136	2.0
CP008925.1	h6.sal.bam	other	3646458	3646458	0	+	2	1	133	132	1.0
CP008925.1	h6.sal.bam	other	3646459	3646459	0	+	0	4	133	135	0.0
CP008925.1	h6.sal.bam	other	3646460	3646460	0	+	6	0	139	133	3.0
CP008925.1	h6.sal.bam	other	3646461	3646461	0	+	3	2	138	134	1.5
CP008925.1	h6.sal.bam	other	3646462	3646462	0	+	2	0	140	133	1.0
CP008925.1	h6.sal.bam	other	3646463	3646463	0	+	1	1	141	137	0.5
CP008925.1	h6.sal.bam	other	3646464	3646464	0	+	3	2	144	138	1.5
CP008925.1	h6.sal.bam	other	3646465	3646465	0	+	2	0	145	138	1.3333333333333333
CP008925.1	h6.sal.bam	other	3646466	3646466	0	+	1	3	141	139	0.6666666666666666
CP008925.1	h6.sal.bam	other	3646467	3646467	0	+	0	3	141	137	0.0
CP008925.1	h6.sal.bam	other	3646468	3646468	0	+	1	3	136	137	0.6666666666666666
CP008925.1	h6.sal.bam	other	3646469	3646469	0	+	2	4	138	139	2.0
CP008925.1	h6.sal.bam	other	3646470	3646470	0	+	0	1	138	136	0.0
CP008925.1	h6.sal.bam	other	3646471	3646471	0	+	3	1	139	137	3.0
CP008925.1	h6.sal.bam	other	3646472	3646472	0	+	7	0	145	140	7.0
CP008925.1	h6.sal.bam	other	3646473	3646473	0	+	0	0	139	140	0.0
CP008925.1	h6.sal.bam	other	3646474	3646474	0	+	0	3	138	143	0.0
CP008925.1	h6.sal.bam	other	3646475	3646475	0	+	5	0	140	142	3.3333333333333335
CP008925.1	h6.sal.bam	other	3646476	3646476	0	+	0	1	140	142	0.0
CP008925.1	h6.sal.bam	other	3646477	3646477	0	+	4	5	144	144	4.0
CP008925.1	h6.sal.bam	other	3646478	3646478	0	+	1	2	143	143	1.0
CP008925.1	h6.sal.bam	other	3646479	3646479	0	+	1	2	142	141	1.0
CP008925.1	h6.sal.bam	other	3646480	3646480	0	+	1	3	142	144	1.0
CP008925.1	h6.sal.bam	other	3646481	3646481	0	+	1	3	141	143	1.0
CP008925.1	h6.sal.bam	other	3646482	3646482	0	+	5	0	139	140	5.0
CP008925.1	h6.sal.bam	other	3646483	3646483	0	+	6	3	145	141	6.0
CP008925.1	h6.sal.bam	other	3646484	3646484	0	+	2	4	146	138	2.0
CP008925.1	h6.sal.bam	other	3646485	3646485	0	+	1	2	145	137	1.0
CP008925.1	h6.sal.bam	other	3646486	3646486	0	+	0	8	145	136	0.0
CP008925.1	h6.sal.bam	other	3646487	3646487	0	+	0	2	143	133	0.0
CP008925.1	h6.sal.bam	other	3646488	3646488	0	+	0	2	143	133	0.0
CP008925.1	h6.sal.bam	other	3646489	3646489	0	+	2	1	145	132	2.0
CP008925.1	h6.sal.bam	other	3646490	3646490	0	+	2	1	145	134	2.0
CP008925.1	h6.sal.bam	other	3646491	3646491	0	+	3	1	148	135	3.0
CP008925.1	h6.sal.bam	other	3646492	3646492	0	+	3	1	151	135	3.0
CP008925.1	h6.sal.bam	other	3646493	3646493	0	+	4	5	155	142	4.0
CP008925.1	h6.sal.bam	other	3646494	3646494	0	+	1	0	141	138	1.0
CP008925.1	h6.sal.bam	other	3646495	3646495	0	+	2	2	142	138	2.0
CP008925.1	h6.sal.bam	other	3646496	3646496	0	+	3	1	145	141	3.0
CP008925.1	h6.sal.bam	other	3646497	3646497	0	+	1	2	146	145	1.0
CP008925.1	h6.sal.bam	other	3646498	3646498	0	+	1	2	145	144	1.0
CP008925.1	h6.sal.bam	other	3646499	3646499	0	+	1	4	145	144	1.0
CP008925.1	h6.sal.bam	other	3646500	3646500	0	+	2	1	147	141	2.0
CP008925.1	h6.sal.bam	other	3646501	3646501	0	+	1	1	146	141	1.0
CP008925.1	h6.sal.bam	other	3646502	3646502	0	+	0	0	145	140	0.0
CP008925.1	h6.sal.bam	other	3646503	3646503	0	+	4	2	146	140	4.0
CP008925.1	h6.sal.bam	other	3646504	3646504	0	+	3	1	149	144	3.0
CP008925.1	h6.sal.bam	other	3646505	3646505	0	+	1	1	148	147	1.0
CP008925.1	h6.sal.bam	other	3646506	3646506	0	+	2	3	146	148	2.0
CP008925.1	h6.sal.bam	other	3646507	3646507	0	+	0	3	146	146	0.0
CP008925.1	h6.sal.bam	other	3646508	3646508	0	+	1	0	147	143	1.0
CP008925.1	h6.sal.bam	other	3646509	3646509	0	+	4	2	149	143	4.0
CP008925.1	h6.sal.bam	other	3646510	3646510	0	+	0	1	144	147	0.0
CP008925.1	h6.sal.bam	other	3646511	3646511	0	+	0	2	142	147	0.0
CP008925.1	h6.sal.bam	other	3646512	3646512	0	+	1	5	142	146	1.0
CP008925.1	h6.sal.bam	other	3646513	3646513	0	+	1	0	142	146	1.0
CP008925.1	h6.sal.bam	other	3646514	3646514	0	+	1	2	142	148	1.0
CP008925.1	h6.sal.bam	other	3646515	3646515	0	+	1	2	140	151	1.0
CP008925.1	h6.sal.bam	other	3646516	3646516	0	+	1	0	139	149	1.0
CP008925.1	h6.sal.bam	other	3646517	3646517	0	+	1	0	137	150	1.0
CP008925.1	h6.sal.bam	other	3646518	3646518	0	+	0	1	135	151	0.0
CP008925.1	h6.sal.bam	other	3646519	3646519	0	+	1	0	133	153	1.0
CP008925.1	h6.sal.bam	other	3646520	3646520	0	+	1	0	132	153	1.0
CP008925.1	h6.sal.bam	other	3646521	3646521	0	+	3	2	131	153	3.0
CP008925.1	h6.sal.bam	other	3646522	3646522	0	+	3	1	134	155	3.0
CP008925.1	h6.sal.bam	other	3646523	3646523	0	+	0	2	132	155	0.0
CP008925.1	h6.sal.bam	other	3646524	3646524	0	+	2	2	128	155	2.0
CP008925.1	h6.sal.bam	other	3646525	3646525	0	+	4	1	128	153	4.0
CP008925.1	h6.sal.bam	other	3646526	3646526	0	+	0	0	128	155	0.0
CP008925.1	h6.sal.bam	other	3646527	3646527	0	+	1	2	129	156	1.0
CP008925.1	h6.sal.bam	other	3646528	3646528	0	+	1	2	128	157	1.0
CP008925.1	h6.sal.bam	other	3646529	3646529	0	+	3	2	130	157	3.0
CP008925.1	h6.sal.bam	other	3646530	3646530	0	+	2	2	128	155	2.0
CP008925.1	h6.sal.bam	other	3646531	3646531	0	+	0	1	120	154	0.0
CP008925.1	h6.sal.bam	other	3646532	3646532	0	+	2	5	122	155	2.0
CP008925.1	h6.sal.bam	other	3646533	3646533	0	+	2	2	124	150	2.0
CP008925.1	h6.sal.bam	other	3646534	3646534	0	+	1	2	124	151	1.0
CP008925.1	h6.sal.bam	other	3646535	3646535	0	+	1	2	118	153	1.0
CP008925.1	h6.sal.bam	other	3646536	3646536	0	+	0	1	115	151	0.0
CP008925.1	h6.sal.bam	other	3646537	3646537	0	+	0	3	113	156	0.0
CP008925.1	h6.sal.bam	other	3646538	3646538	0	+	1	2	114	155	1.0
CP008925.1	h6.sal.bam	other	3646539	3646539	0	+	0	2	112	155	0.0
CP008925.1	h6.sal.bam	other	3646540	3646540	0	+	3	1	112	154	3.0
CP008925.1	h6.sal.bam	other	3646541	3646541	0	+	5	1	116	155	5.0
CP008925.1	h6.sal.bam	other	3646542	3646542	0	+	2	3	117	154	2.0
CP008925.1	h6.sal.bam	other	3646543	3646543	0	+	1	5	116	153	1.0
CP008925.1	h6.sal.bam	other	3646544	3646544	0	+	3	1	118	150	3.0
CP008925.1	h6.sal.bam	other	3646545	3646545	0	+	2	3	120	149	2.0
CP008925.1	h6.sal.bam	other	3646546	3646546	0	+	2	3	116	153	2.0
CP008925.1	h6.sal.bam	other	3646547	3646547	0	+	3	3	114	151	3.0
CP008925.1	h6.sal.bam	other	3646548	3646548	0	+	0	0	114	150	0.0
CP008925.1	h6.sal.bam	other	3646549	3646549	0	+	1	2	114	155	1.0
CP008925.1	h6.sal.bam	other	3646550	3646550	0	+	1	2	110	155	1.0
CP008925.1	h6.sal.bam	other	3646551	3646551	0	+	1	1	111	180	1.0
CP008925.1	h6.sal.bam	other	3646552	3646552	0	+	0	4	109	183	0.0
CP008925.1	h6.sal.bam	other	3646553	3646553	0	+	4	4	111	180	4.0
CP008925.1	h6.sal.bam	other	3646554	3646554	0	+	0	1	111	180	0.0
CP008925.1	h6.sal.bam	other	3646555	3646555	0	+	1	2	112	184	1.0
CP008925.1	h6.sal.bam	other	3646556	3646556	0	+	3	0	114	186	3.0
CP008925.1	h6.sal.bam	other	3646557	3646557	0	+	2	1	111	188	2.0
CP008925.1	h6.sal.bam	other	3646558	3646558	0	+	5	2	112	189	5.0
CP008925.1	h6.sal.bam	other	3646559	3646559	0	+	1	1	112	188	1.0
CP008925.1	h6.sal.bam	other	3646560	3646560	0	+	3	1	113	187	3.0
CP008925.1	h6.sal.bam	other	3646561	3646561	0	+	2	6	115	189	2.0
CP008925.1	h6.sal.bam	other	3646562	3646562	0	+	6	1	119	187	6.0
CP008925.1	h6.sal.bam	other	3646563	3646563	0	+	1	1	119	188	1.0
CP008925.1	h6.sal.bam	other	3646564	3646564	0	+	4	3	123	187	4.0
CP008925.1	h6.sal.bam	other	3646565	3646565	0	+	0	2	112	186	0.0
CP008925.1	h6.sal.bam	other	3646566	3646566	0	+	0	2	112	184	0.0
CP008925.1	h6.sal.bam	other	3646567	3646567	0	+	0	7	112	184	0.0
CP008925.1	h6.sal.bam	other	3646568	3646568	0	+	3	1	113	185	3.0
CP008925.1	h6.sal.bam	other	3646569	3646569	0	+	1	0	113	189	1.0
CP008925.1	h6.sal.bam	other	3646570	3646570	0	+	1	5	114	193	1.0
CP008925.1	h6.sal.bam	other	3646571	3646571	0	+	0	5	114	189	0.0
CP008925.1	h6.sal.bam	other	3646572	3646572	0	+	1	1	114	184	1.0
CP008925.1	h6.sal.bam	other	3646573	3646573	0	+	0	2	114	184	0.0
CP008925.1	h6.sal.bam	other	3646574	3646574	0	+	3	1	114	186	3.0
CP008925.1	h6.sal.bam	other	3646575	3646575	0	+	1	1	115	186	1.0
CP008925.1	h6.sal.bam	other	3646576	3646576	0	+	1	2	115	186	1.0
CP008925.1	h6.sal.bam	other	3646577	3646577	0	+	0	4	115	186	0.0
CP008925.1	h6.sal.bam	other	3646578	3646578	0	+	3	0	112	183	3.0
CP008925.1	h6.sal.bam	other	3646579	3646579	0	+	5	4	114	183	5.0
CP008925.1	h6.sal.bam	other	3646580	3646580	0	+	0	2	114	181	0.0
CP008925.1	h6.sal.bam	other	3646581	3646581	0	+	4	1	118	180	4.0
CP008925.1	h6.sal.bam	other	3646582	3646582	0	+	4	3	122	183	4.0
CP008925.1	h6.sal.bam	other	3646583	3646583	0	+	3	3	124	184	3.0
CP008925.1	h6.sal.bam	other	3646584	3646584	0	+	3	0	123	185	3.0
CP008925.1	h6.sal.bam	other	3646585	3646585	0	+	0	1	123	185	0.0
CP008925.1	h6.sal.bam	other	3646586	3646586	0	+	1	1	124	185	1.0
CP008925.1	h6.sal.bam	other	3646587	3646587	0	+	1	5	122	187	1.0
CP008925.1	h6.sal.bam	other	3646588	3646588	0	+	0	2	122	184	0.0
CP008925.1	h6.sal.bam	other	3646589	3646589	0	+	0	5	122	183	0.0
CP008925.1	h6.sal.bam	other	3646590	3646590	0	+	2	1	123	179	2.0
CP008925.1	h6.sal.bam	other	3646591	3646591	0	+	2	0	124	178	2.0
CP008925.1	h6.sal.bam	other	3646592	3646592	0	+	0	2	123	178	0.0
CP008925.1	h6.sal.bam	other	3646593	3646593	0	+	2	2	125	180	2.0
CP008925.1	h6.sal.bam	other	3646594	3646594	0	+	3	1	127	180	3.0
CP008925.1	h6.sal.bam	other	3646595	3646595	0	+	3	2	129	180	3.0
CP008925.1	h6.sal.bam	other	3646596	3646596	0	+	1	2	124	178	1.0
CP008925.1	h6.sal.bam	other	3646597	3646597	0	+	3	1	127	177	3.0
CP008925.1	h6.sal.bam	other	3646598	3646598	0	+	5	2	132	181	5.0
CP008925.1	h6.sal.bam	other	3646599	3646599	0	+	0	0	126	179	0.0
CP008925.1	h6.sal.bam	other	3646600	3646600	0	+	2	2	128	180	2.0
CP008925.1	h6.sal.bam	other	3646601	3646601	0	+	0	2	128	179	0.0
CP008925.1	h6.sal.bam	other	3646602	3646602	0	+	2	2	129	177	1.3333333333333333
CP008925.1	h6.sal.bam	other	3646603	3646603	0	+	2	2	129	177	2.0
CP008925.1	h6.sal.bam	other	3646604	3646604	0	+	3	0	130	177	3.0
CP008925.1	h6.sal.bam	other	3646605	3646605	0	+	0	1	128	177	0.0
CP008925.1	h6.sal.bam	other	3646606	3646606	0	+	1	2	129	177	1.0
CP008925.1	h6.sal.bam	other	3646607	3646607	0	+	1	0	128	178	1.0
CP008925.1	h6.sal.bam	other	3646608	3646608	0	+	2	3	127	180	2.0
CP008925.1	h6.sal.bam	other	3646609	3646609	0	+	0	4	127	178	0.0
CP008925.1	h6.sal.bam	other	3646610	3646610	0	+	1	3	127	174	1.0
CP008925.1	h6.sal.bam	other	3646611	3646611	0	+	5	3	131	172	5.0
CP008925.1	h6.sal.bam	other	3646612	3646612	0	+	1	2	132	169	1.0
CP008925.1	h6.sal.bam	other	3646613	3646613	0	+	3	2	134	167	3.0
CP008925.1	h6.sal.bam	other	3646614	3646614	0	+	1	1	135	165	1.0
CP008925.1	h6.sal.bam	other	3646615	3646615	0	+	0	2	132	167	0.0
CP008925.1	h6.sal.bam	other	3646616	3646616	0	+	0	3	126	170	0.0
CP008925.1	h6.sal.bam	other	3646617	3646617	0	+	2	1	124	171	1.0
CP008925.1	h6.sal.bam	other	3646618	3646618	0	+	1	1	125	172	0.5
CP008925.1	h6.sal.bam	other	3646619	3646619	0	+	1	7	126	171	0.5
CP008925.1	h6.sal.bam	other	3646620	3646620	0	+	1	0	125	164	0.5
CP008925.1	h6.sal.bam	other	3646621	3646621	0	+	1	1	123	169	0.5
CP008925.1	h6.sal.bam	other	3646622	3646622	0	+	3	2	124	169	1.5
CP008925.1	h6.sal.bam	other	3646623	3646623	0	+	2	5	124	168	1.0
CP008925.1	h6.sal.bam	other	3646624	3646624	0	+	0	3	124	163	0.0
CP008925.1	h6.sal.bam	GAAC	3646625	3646625	3646633	+	0	27	124	163	0.0
CP008925.1	h6.sal.bam	other	3646626	3646626	0	+	2	4	119	137	1.0
CP008925.1	h6.sal.bam	GAAC	3646627	3646627	3646633	+	30	2	149	134	15.0
CP008925.1	h6.sal.bam	other	3646628	3646628	0	+	1	2	149	132	0.5
CP008925.1	h6.sal.bam	other	3646629	3646629	0	+	2	5	151	133	1.0
CP008925.1	h6.sal.bam	other	3646630	3646630	0	+	4	4	154	131	2.0
CP008925.1	h6.sal.bam	other	3646631	3646631	0	+	2	2	153	131	1.0
CP008925.1	h6.sal.bam	other	3646632	3646632	0	+	1	2	152	132	0.5
CP008925.1	h6.sal.bam	other	3646633	3646633	0	+	3	1	150	132	1.5
CP008925.1	h6.sal.bam	other	3646634	3646634	0	+	2	2	148	133	1.0
CP008925.1	h6.sal.bam	other	3646635	3646635	0	+	0	1	146	134	0.0
CP008925.1	h6.sal.bam	other	3646636	3646636	0	+	2	4	148	135	1.0
CP008925.1	h6.sal.bam	other	3646637	3646637	0	+	0	2	142	131	0.0
CP008925.1	h6.sal.bam	other	3646638	3646638	0	+	1	0	142	132	0.5
CP008925.1	h6.sal.bam	other	3646639	3646639	0	+	2	2	141	133	1.0
CP008925.1	h6.sal.bam	other	3646640	3646640	0	+	1	1	142	133	0.5
CP008925.1	h6.sal.bam	other	3646641	3646641	0	+	3	1	145	135	1.5
CP008925.1	h6.sal.bam	GAAC	3646642	3646642	3646633	+	2	9	147	134	1.0
CP008925.1	h6.sal.bam	other	3646643	3646643	0	+	3	4	146	127	1.5
CP008925.1	h6.sal.bam	GAAC	3646644	3646644	3646633	+	4	4	149	123	2.0
CP008925.1	h6.sal.bam	other	3646645	3646645	0	+	7	1	155	123	3.5
CP008925.1	h6.sal.bam	other	3646646	3646646	0	+	0	0	154	124	0.0
CP008925.1	h6.sal.bam	GAAC	3646647	3646647	3646655	+	1	1	155	126	0.5
CP008925.1	h6.sal.bam	other	3646648	3646648	0	+	1	4	156	127	0.5
CP008925.1	h6.sal.bam	GAAC	3646649	3646649	3646655	+	1	2	155	130	0.5
CP008925.1	h6.sal.bam	other	3646650	3646650	0	+	2	0	156	131	1.0
CP008925.1	h6.sal.bam	other	3646651	3646651	0	+	7	1	162	134	3.5
CP008925.1	h6.sal.bam	other	3646652	3646652	0	+	4	1	163	134	2.0
CP008925.1	h6.sal.bam	other	3646653	3646653	0	+	0	2	163	133	0.0
CP008925.1	h6.sal.bam	other	3646654	3646654	0	+	1	0	160	134	0.5
CP008925.1	h6.sal.bam	other	3646655	3646655	0	+	4	1	163	135	2.0
CP008925.1	h6.sal.bam	other	3646656	3646656	0	+	1	4	158	137	0.5
CP008925.1	h6.sal.bam	other	3646657	3646657	0	+	4	4	159	138	2.0
CP008925.1	h6.sal.bam	other	3646658	3646658	0	+	2	4	161	136	1.0
CP008925.1	h6.sal.bam	other	3646659	3646659	0	+	2	0	160	133	1.0
CP008925.1	h6.sal.bam	other	3646660	3646660	0	+	1	1	159	135	0.5
CP008925.1	h6.sal.bam	other	3646661	3646661	0	+	0	3	159	135	0.0
CP008925.1	h6.sal.bam	other	3646662	3646662	0	+	4	2	163	132	2.0
CP008925.1	h6.sal.bam	other	3646663	3646663	0	+	3	1	166	132	1.5
CP008925.1	h6.sal.bam	GAAC	3646664	3646664	3646655	+	2	1	168	132	1.0
CP008925.1	h6.sal.bam	other	3646665	3646665	0	+	0	2	166	131	0.0
CP008925.1	h6.sal.bam	GAAC	3646666	3646666	3646655	+	3	2	167	130	1.5
CP008925.1	h6.sal.bam	other	3646667	3646667	0	+	4	0	171	132	2.0
CP008925.1	h6.sal.bam	other	3646668	3646668	0	+	3	2	165	135	1.5
CP008925.1	h6.sal.bam	other	3646669	3646669	0	+	1	1	166	134	0.5
CP008925.1	h6.sal.bam	other	3646670	3646670	0	+	2	0	168	136	1.0
CP008925.1	h6.sal.bam	other	3646671	3646671	0	+	2	1	162	138	1.0
CP008925.1	h6.sal.bam	other	3646672	3646672	0	+	3	5	165	138	1.5
CP008925.1	h6.sal.bam	other	3646673	3646673	0	+	1	0	166	135	0.5
CP008925.1	h6.sal.bam	other	3646674	3646674	0	+	1	2	167	139	0.5
CP008925.1	h6.sal.bam	other	3646675	3646675	0	+	5	0	170	139	2.5
CP008925.1	h6.sal.bam	other	3646676	3646676	0	+	4	0	172	142	2.0
CP008925.1	h6.sal.bam	other	3646677	3646677	0	+	0	2	170	143	0.0
CP008925.1	h6.sal.bam	other	3646678	3646678	0	+	1	3	167	142	0.5
CP008925.1	h6.sal.bam	other	3646679	3646679	0	+	0	1	167	144	0.0
CP008925.1	h6.sal.bam	other	3646680	3646680	0	+	0	2	164	147	0.0
CP008925.1	h6.sal.bam	other	3646681	3646681	0	+	3	1	167	147	1.5
CP008925.1	h6.sal.bam	other	3646682	3646682	0	+	3	1	170	147	1.5
CP008925.1	h6.sal.bam	other	3646683	3646683	0	+	0	1	170	146	0.0
CP008925.1	h6.sal.bam	other	3646684	3646684	0	+	1	0	171	147	0.5
CP008925.1	h6.sal.bam	other	3646685	3646685	0	+	1	1	170	149	0.5
CP008925.1	h6.sal.bam	other	3646686	3646686	0	+	0	0	165	151	0.0
CP008925.1	h6.sal.bam	other	3646687	3646687	0	+	2	1	166	151	1.0
CP008925.1	h6.sal.bam	other	3646688	3646688	0	+	1	2	164	150	0.5
CP008925.1	h6.sal.bam	other	3646689	3646689	0	+	2	0	165	152	1.0
CP008925.1	h6.sal.bam	other	3646690	3646690	0	+	2	5	167	156	1.0
CP008925.1	h6.sal.bam	other	3646691	3646691	0	+	2	4	169	151	1.0
CP008925.1	h6.sal.bam	other	3646692	3646692	0	+	1	2	168	150	0.5
CP008925.1	h6.sal.bam	other	3646693	3646693	0	+	0	2	165	150	0.0
CP008925.1	h6.sal.bam	other	3646694	3646694	0	+	3	1	167	148	1.5
CP008925.1	h6.sal.bam	other	3646695	3646695	0	+	2	2	168	147	1.0
CP008925.1	h6.sal.bam	other	3646696	3646696	0	+	4	1	170	151	2.0
CP008925.1	h6.sal.bam	other	3646697	3646697	0	+	1	1	169	155	0.5
CP008925.1	h6.sal.bam	other	3646698	3646698	0	+	2	0	169	154	1.0
CP008925.1	h6.sal.bam	other	3646699	3646699	0	+	1	3	170	158	0.5
CP008925.1	h6.sal.bam	other	3646700	3646700	0	+	3	1	172	156	1.5
CP008925.1	h6.sal.bam	other	3646701	3646701	0	+	1	1	171	155	0.5
CP008925.1	h6.sal.bam	other	3646702	3646702	0	+	1	0	144	154	0.5
CP008925.1	h6.sal.bam	other	3646703	3646703	0	+	2	4	146	154	1.0
CP008925.1	h6.sal.bam	other	3646704	3646704	0	+	3	2	147	151	1.5
CP008925.1	h6.sal.bam	other	3646705	3646705	0	+	3	4	146	150	1.5
CP008925.1	h6.sal.bam	other	3646706	3646706	0	+	4	3	149	150	2.0
CP008925.1	h6.sal.bam	other	3646707	3646707	0	+	2	2	150	148	1.0
CP008925.1	h6.sal.bam	other	3646708	3646708	0	+	1	2	148	146	0.5
CP008925.1	h6.sal.bam	other	3646709	3646709	0	+	1	3	147	150	0.5
CP008925.1	h6.sal.bam	other	3646710	3646710	0	+	2	2	149	147	1.0
CP008925.1	h6.sal.bam	other	3646711	3646711	0	+	0	0	147	145	0.0
CP008925.1	h6.sal.bam	other	3646712	3646712	0	+	1	3	148	151	0.5
CP008925.1	h6.sal.bam	other	3646713	3646713	0	+	2	1	147	151	1.0
CP008925.1	h6.sal.bam	other	3646714	3646714	0	+	2	2	149	151	1.0
CP008925.1	h6.sal.bam	other	3646715	3646715	0	+	3	3	151	155	1.5
CP008925.1	h6.sal.bam	other	3646716	3646716	0	+	1	0	149	152	0.5
CP008925.1	h6.sal.bam	other	3646717	3646717	0	+	2	2	146	154	1.0
CP008925.1	h6.sal.bam	other	3646718	3646718	0	+	5	3	151	152	2.5
CP008925.1	h6.sal.bam	other	3646719	3646719	0	+	3	1	150	149	1.5
CP008925.1	h6.sal.bam	other	3646720	3646720	0	+	3	2	146	153	1.5
CP008925.1	h6.sal.bam	other	3646721	3646721	0	+	1	2	147	152	0.5
CP008925.1	h6.sal.bam	other	3646722	3646722	0	+	2	5	148	150	1.0
CP008925.1	h6.sal.bam	other	3646723	3646723	0	+	3	5	150	146	1.5
CP008925.1	h6.sal.bam	other	3646724	3646724	0	+	3	3	152	142	1.5
CP008925.1	h6.sal.bam	other	3646725	3646725	0	+	1	2	151	144	0.5
CP008925.1	h6.sal.bam	other	3646726	3646726	0	+	5	1	148	143	2.5
CP008925.1	h6.sal.bam	other	3646727	3646727	0	+	2	3	147	144	1.0
CP008925.1	h6.sal.bam	other	3646728	3646728	0	+	5	1	152	143	2.5
CP008925.1	h6.sal.bam	other	3646729	3646729	0	+	2	1	153	145	1.0
CP008925.1	h6.sal.bam	other	3646730	3646730	0	+	2	2	150	146	1.0
CP008925.1	h6.sal.bam	other	3646731	3646731	0	+	2	5	151	145	1.0
CP008925.1	h6.sal.bam	other	3646732	3646732	0	+	1	2	148	140	0.5
CP008925.1	h6.sal.bam	other	3646733	3646733	0	+	3	1	148	139	1.5
CP008925.1	h6.sal.bam	other	3646734	3646734	0	+	2	2	150	138	1.0
CP008925.1	h6.sal.bam	other	3646735	3646735	0	+	4	1	153	144	2.0
CP008925.1	h6.sal.bam	other	3646736	3646736	0	+	2	1	155	143	1.0
CP008925.1	h6.sal.bam	other	3646737	3646737	0	+	0	1	148	143	0.0
CP008925.1	h6.sal.bam	other	3646738	3646738	0	+	1	1	147	145	0.5
CP008925.1	h6.sal.bam	other	3646739	3646739	0	+	2	1	149	144	1.0
CP008925.1	h6.sal.bam	other	3646740	3646740	0	+	2	3	151	143	1.0
CP008925.1	h6.sal.bam	other	3646741	3646741	0	+	1	1	148	142	0.5
CP008925.1	h6.sal.bam	other	3646742	3646742	0	+	0	3	143	144	0.0
CP008925.1	h6.sal.bam	other	3646743	3646743	0	+	0	1	142	141	0.0
CP008925.1	h6.sal.bam	other	3646744	3646744	0	+	4	3	145	140	2.0
CP008925.1	h6.sal.bam	other	3646745	3646745	0	+	0	2	142	137	0.0
CP008925.1	h6.sal.bam	other	3646746	3646746	0	+	5	1	142	143	2.5
CP008925.1	h6.sal.bam	other	3646747	3646747	0	+	2	2	144	142	1.0
CP008925.1	h6.sal.bam	other	3646748	3646748	0	+	0	4	143	143	0.0
CP008925.1	h6.sal.bam	other	3646749	3646749	0	+	1	2	139	140	0.5
CP008925.1	h6.sal.bam	other	3646750	3646750	0	+	1	3	140	140	0.5
CP008925.1	h6.sal.bam	other	3646751	3646751	0	+	8	1	144	138	4.0
CP008925.1	h6.sal.bam	other	3646752	3646752	0	+	3	1	146	139	1.5
CP008925.1	h6.sal.bam	other	3646753	3646753	0	+	0	5	146	139	0.0
CP008925.1	h6.sal.bam	other	3646754	3646754	0	+	2	5	148	139	1.0
CP008925.1	h6.sal.bam	other	3646755	3646755	0	+	1	1	149	135	0.5
CP008925.1	h6.sal.bam	other	3646756	3646756	0	+	4	1	150	136	2.0
CP008925.1	h6.sal.bam	other	3646757	3646757	0	+	7	2	154	140	3.5
CP008925.1	h6.sal.bam	other	3646758	3646758	0	+	3	0	156	141	1.5
CP008925.1	h6.sal.bam	other	3646759	3646759	0	+	4	2	160	142	2.0
CP008925.1	h6.sal.bam	other	3646760	3646760	0	+	2	3	161	140	1.0
CP008925.1	h6.sal.bam	other	3646761	3646761	0	+	0	1	161	137	0.0
CP008925.1	h6.sal.bam	other	3646762	3646762	0	+	2	2	160	142	1.0
CP008925.1	h6.sal.bam	other	3646763	3646763	0	+	2	3	161	144	1.0
CP008925.1	h6.sal.bam	other	3646764	3646764	0	+	2	4	161	141	1.0
CP008925.1	h6.sal.bam	other	3646765	3646765	0	+	0	0	159	137	0.0
CP008925.1	h6.sal.bam	other	3646766	3646766	0	+	1	3	158	142	0.5
CP008925.1	h6.sal.bam	other	3646767	3646767	0	+	3	2	160	141	1.5
CP008925.1	h6.sal.bam	other	3646768	3646768	0	+	4	0	163	139	2.0
CP008925.1	h6.sal.bam	other	3646769	3646769	0	+	3	4	162	139	1.5
CP008925.1	h6.sal.bam	other	3646770	3646770	0	+	3	3	160	139	1.5
CP008925.1	h6.sal.bam	other	3646771	3646771	0	+	1	5	161	136	0.5
CP008925.1	h6.sal.bam	other	3646772	3646772	0	+	2	1	162	131	1.0
CP008925.1	h6.sal.bam	other	3646773	3646773	0	+	1	2	161	135	0.5
CP008925.1	h6.sal.bam	other	3646774	3646774	0	+	1	1	161	135	0.5
CP008925.1	h6.sal.bam	other	3646775	3646775	0	+	2	0	160	138	1.0
CP008925.1	h6.sal.bam	other	3646776	3646776	0	+	1	0	155	139	0.5
CP008925.1	h6.sal.bam	other	3646777	3646777	0	+	4	0	159	140	2.0
CP008925.1	h6.sal.bam	other	3646778	3646778	0	+	1	1	160	140	0.5
CP008925.1	h6.sal.bam	other	3646779	3646779	0	+	0	2	160	140	0.0
CP008925.1	h6.sal.bam	other	3646780	3646780	0	+	3	3	161	141	1.5
CP008925.1	h6.sal.bam	other	3646781	3646781	0	+	0	2	157	146	0.0
CP008925.1	h6.sal.bam	other	3646782	3646782	0	+	2	3	157	146	1.0
CP008925.1	h6.sal.bam	other	3646783	3646783	0	+	2	2	158	145	1.0
CP008925.1	h6.sal.bam	other	3646784	3646784	0	+	4	1	161	146	2.0
CP008925.1	h6.sal.bam	other	3646785	3646785	0	+	1	3	160	145	0.5
CP008925.1	h6.sal.bam	other	3646786	3646786	0	+	5	1	165	144	2.5
CP008925.1	h6.sal.bam	other	3646787	3646787	0	+	4	2	164	150	2.0
CP008925.1	h6.sal.bam	other	3646788	3646788	0	+	1	1	165	149	0.5
CP008925.1	h6.sal.bam	other	3646789	3646789	0	+	1	6	166	151	0.5
CP008925.1	h6.sal.bam	other	3646790	3646790	0	+	4	1	167	153	2.0
CP008925.1	h6.sal.bam	other	3646791	3646791	0	+	1	2	166	152	0.5
CP008925.1	h6.sal.bam	other	3646792	3646792	0	+	3	1	167	150	1.5
CP008925.1	h6.sal.bam	other	3646793	3646793	0	+	3	3	165	149	1.5
CP008925.1	h6.sal.bam	other	3646794	3646794	0	+	3	0	165	148	1.5
CP008925.1	h6.sal.bam	other	3646795	3646795	0	+	1	1	163	148	0.5
CP008925.1	h6.sal.bam	other	3646796	3646796	0	+	3	0	164	167	1.5
CP008925.1	h6.sal.bam	other	3646797	3646797	0	+	1	1	162	170	0.5
CP008925.1	h6.sal.bam	other	3646798	3646798	0	+	0	2	162	170	0.0
CP008925.1	h6.sal.bam	other	3646799	3646799	0	+	4	4	162	169	2.0
CP008925.1	h6.sal.bam	other	3646800	3646800	0	+	1	1	158	165	0.5
CP008925.1	h6.sal.bam	other	3646801	3646801	0	+	1	3	159	164	0.5
CP008925.1	h6.sal.bam	other	3646802	3646802	0	+	2	1	159	167	1.0
CP008925.1	h6.sal.bam	other	3646803	3646803	0	+	0	3	153	166	0.0
CP008925.1	h6.sal.bam	other	3646804	3646804	0	+	3	2	155	165	1.5
CP008925.1	h6.sal.bam	other	3646805	3646805	0	+	0	1	153	165	0.0
CP008925.1	h6.sal.bam	other	3646806	3646806	0	+	2	0	153	165	1.0
CP008925.1	h6.sal.bam	other	3646807	3646807	0	+	4	1	156	167	2.0
CP008925.1	h6.sal.bam	other	3646808	3646808	0	+	5	3	158	166	2.5
CP008925.1	h6.sal.bam	other	3646809	3646809	0	+	0	5	156	163	0.0
CP008925.1	h6.sal.bam	other	3646810	3646810	0	+	3	1	155	161	1.5
CP008925.1	h6.sal.bam	other	3646811	3646811	0	+	2	0	155	160	1.0
CP008925.1	h6.sal.bam	other	3646812	3646812	0	+	3	3	158	160	1.5
CP008925.1	h6.sal.bam	other	3646813	3646813	0	+	1	0	158	163	0.5
CP008925.1	h6.sal.bam	other	3646814	3646814	0	+	1	2	157	163	0.5
CP008925.1	h6.sal.bam	other	3646815	3646815	0	+	2	3	157	161	1.0
CP008925.1	h6.sal.bam	other	3646816	3646816	0	+	0	0	156	163	0.0
CP008925.1	h6.sal.bam	other	3646817	3646817	0	+	1	2	156	165	0.5
CP008925.1	h6.sal.bam	other	3646818	3646818	0	+	5	0	158	164	2.5
CP008925.1	h6.sal.bam	other	3646819	3646819	0	+	4	3	162	166	2.0
CP008925.1	h6.sal.bam	other	3646820	3646820	0	+	2	5	163	168	1.0
CP008925.1	h6.sal.bam	other	3646821	3646821	0	+	4	1	162	166	2.0
CP008925.1	h6.sal.bam	other	3646822	3646822	0	+	2	1	162	165	1.0
CP008925.1	h6.sal.bam	other	3646823	3646823	0	+	4	1	166	164	2.0
CP008925.1	h6.sal.bam	other	3646824	3646824	0	+	1	2	166	168	0.5
CP008925.1	h6.sal.bam	other	3646825	3646825	0	+	3	1	167	173	1.5
CP008925.1	h6.sal.bam	other	3646826	3646826	0	+	0	2	160	172	0.0
CP008925.1	h6.sal.bam	other	3646827	3646827	0	+	3	1	160	170	1.5
CP008925.1	h6.sal.bam	other	3646828	3646828	0	+	4	6	164	171	2.0
CP008925.1	h6.sal.bam	other	3646829	3646829	0	+	0	0	161	168	0.0
CP008925.1	h6.sal.bam	other	3646830	3646830	0	+	2	2	158	169	1.0
CP008925.1	h6.sal.bam	other	3646831	3646831	0	+	0	5	158	167	0.0
CP008925.1	h6.sal.bam	other	3646832	3646832	0	+	3	3	154	168	1.5
CP008925.1	h6.sal.bam	other	3646833	3646833	0	+	0	1	147	167	0.0
CP008925.1	h6.sal.bam	other	3646834	3646834	0	+	2	2	149	167	1.0
CP008925.1	h6.sal.bam	other	3646835	3646835	0	+	2	1	149	168	1.0
CP008925.1	h6.sal.bam	other	3646836	3646836	0	+	2	3	151	173	1.0
CP008925.1	h6.sal.bam	other	3646837	3646837	0	+	1	4	149	172	0.5
CP008925.1	h6.sal.bam	other	3646838	3646838	0	+	4	0	152	180	2.0
CP008925.1	h6.sal.bam	other	3646839	3646839	0	+	1	1	151	180	0.5
CP008925.1	h6.sal.bam	other	3646840	3646840	0	+	3	4	154	182	1.5
CP008925.1	h6.sal.bam	other	3646841	3646841	0	+	0	3	153	178	0.0
CP008925.1	h6.sal.bam	other	3646842	3646842	0	+	3	0	149	177	1.5
CP008925.1	h6.sal.bam	other	3646843	3646843	0	+	1	0	144	180	0.5
CP008925.1	h6.sal.bam	other	3646844	3646844	0	+	2	3	146	184	1.0
CP008925.1	h6.sal.bam	other	3646845	3646845	0	+	1	3	147	181	0.5
CP008925.1	h6.sal.bam	other	3646846	3646846	0	+	0	2	146	182	0.0
CP008925.1	h6.sal.bam	other	3646847	3646847	0	+	0	2	144	181	0.0
CP008925.1	h6.sal.bam	other	3646848	3646848	0	+	1	1	143	189	0.5
CP008925.1	h6.sal.bam	other	3646849	3646849	0	+	2	4	144	192	1.0
CP008925.1	h6.sal.bam	other	3646850	3646850	0	+	6	1	148	193	3.0
CP008925.1	h6.sal.bam	other	3646851	3646851	0	+	1	1	147	192	0.5
CP008925.1	h6.sal.bam	other	3646852	3646852	0	+	1	0	145	194	0.5
CP008925.1	h6.sal.bam	other	3646853	3646853	0	+	2	1	145	199	1.0
CP008925.1	h6.sal.bam	other	3646854	3646854	0	+	1	3	144	200	0.5
CP008925.1	h6.sal.bam	other	3646855	3646855	0	+	1	8	145	197	0.5
CP008925.1	h6.sal.bam	other	3646856	3646856	0	+	1	2	146	191	0.5
CP008925.1	h6.sal.bam	other	3646857	3646857	0	+	3	1	147	189	1.5
CP008925.1	h6.sal.bam	other	3646858	3646858	0	+	0	3	146	189	0.0
CP008925.1	h6.sal.bam	other	3646859	3646859	0	+	3	0	144	189	1.5
CP008925.1	h6.sal.bam	other	3646860	3646860	0	+	3	2	147	189	1.5
CP008925.1	h6.sal.bam	other	3646861	3646861	0	+	0	7	142	187	0.0
CP008925.1	h6.sal.bam	other	3646862	3646862	0	+	1	1	139	180	0.5
CP008925.1	h6.sal.bam	other	3646863	3646863	0	+	0	6	138	190	0.0
CP008925.1	h6.sal.bam	other	3646864	3646864	0	+	0	6	137	186	0.0
CP008925.1	h6.sal.bam	other	3646865	3646865	0	+	5	1	138	180	2.5
CP008925.1	h6.sal.bam	other	3646866	3646866	0	+	3	1	137	179	1.5
CP008925.1	h6.sal.bam	other	3646867	3646867	0	+	1	7	138	180	0.5
CP008925.1	h6.sal.bam	other	3646868	3646868	0	+	1	4	137	174	0.5
CP008925.1	h6.sal.bam	other	3646869	3646869	0	+	1	3	135	171	0.5
CP008925.1	h6.sal.bam	other	3646870	3646870	0	+	4	7	136	169	2.0
CP008925.1	h6.sal.bam	other	3646871	3646871	0	+	4	2	139	162	2.0
CP008925.1	h6.sal.bam	other	3646872	3646872	0	+	4	1	142	163	2.0
CP008925.1	h6.sal.bam	other	3646873	3646873	0	+	1	1	139	166	0.5
CP008925.1	h6.sal.bam	other	3646874	3646874	0	+	1	0	140	167	0.5
CP008925.1	h6.sal.bam	other	3646875	3646875	0	+	2	2	142	167	1.0
CP008925.1	h6.sal.bam	other	3646876	3646876	0	+	3	3	144	171	1.5
CP008925.1	h6.sal.bam	other	3646877	3646877	0	+	2	0	144	169	1.0
CP008925.1	h6.sal.bam	other	3646878	3646878	0	+	1	2	145	169	0.5
CP008925.1	h6.sal.bam	other	3646879	3646879	0	+	3	2	145	170	1.5
CP008925.1	h6.sal.bam	other	3646880	3646880	0	+	2	1	147	168	1.0
CP008925.1	h6.sal.bam	other	3646881	3646881	0	+	2	2	147	167	1.0
CP008925.1	h6.sal.bam	other	3646882	3646882	0	+	5	0	148	169	2.5
CP008925.1	h6.sal.bam	other	3646883	3646883	0	+	0	1	143	170	0.0
CP008925.1	h6.sal.bam	other	3646884	3646884	0	+	0	1	143	169	0.0
CP008925.1	h6.sal.bam	other	3646885	3646885	0	+	1	2	141	171	0.5
CP008925.1	h6.sal.bam	other	3646886	3646886	0	+	1	4	140	177	0.5
CP008925.1	h6.sal.bam	other	3646887	3646887	0	+	2	0	139	173	1.0
CP008925.1	h6.sal.bam	other	3646888	3646888	0	+	1	0	139	175	0.5
CP008925.1	h6.sal.bam	other	3646889	3646889	0	+	3	1	141	177	1.5
CP008925.1	h6.sal.bam	other	3646890	3646890	0	+	0	4	139	178	0.0
CP008925.1	h6.sal.bam	other	3646891	3646891	0	+	2	2	140	175	1.0
CP008925.1	h6.sal.bam	other	3646892	3646892	0	+	7	1	142	174	3.5
CP008925.1	h6.sal.bam	other	3646893	3646893	0	+	1	2	143	173	0.5
CP008925.1	h6.sal.bam	other	3646894	3646894	0	+	2	5	141	176	1.0
CP008925.1	h6.sal.bam	other	3646895	3646895	0	+	3	3	138	178	1.5
CP008925.1	h6.sal.bam	other	3646896	3646896	0	+	0	4	138	176	0.0
CP008925.1	h6.sal.bam	other	3646897	3646897	0	+	2	1	138	176	1.0
CP008925.1	h6.sal.bam	other	3646898	3646898	0	+	0	5	134	177	0.0
CP008925.1	h6.sal.bam	other	3646899	3646899	0	+	4	2	134	172	2.0
CP008925.1	h6.sal.bam	other	3646900	3646900	0	+	2	0	136	172	1.0
CP008925.1	h6.sal.bam	other	3646901	3646901	0	+	3	2	139	173	1.5
CP008925.1	h6.sal.bam	other	3646902	3646902	0	+	3	1	135	174	1.5
CP008925.1	h6.sal.bam	other	3646903	3646903	0	+	6	2	141	174	3.0
CP008925.1	h6.sal.bam	other	3646904	3646904	0	+	4	1	143	173	2.0
CP008925.1	h6.sal.bam	other	3646905	3646905	0	+	0	3	143	173	0.0
CP008925.1	h6.sal.bam	other	3646906	3646906	0	+	1	3	144	172	0.5
CP008925.1	h6.sal.bam	other	3646907	3646907	0	+	3	2	144	172	1.5
CP008925.1	h6.sal.bam	other	3646908	3646908	0	+	0	1	140	171	0.0
CP008925.1	h6.sal.bam	other	3646909	3646909	0	+	1	4	141	171	0.5
CP008925.1	h6.sal.bam	other	3646910	3646910	0	+	3	6	144	168	1.5
CP008925.1	h6.sal.bam	other	3646911	3646911	0	+	6	2	143	162	3.0
CP008925.1	h6.sal.bam	other	3646912	3646912	0	+	2	11	145	165	1.0
CP008925.1	h6.sal.bam	other	3646913	3646913	0	+	1	4	146	154	0.5
CP008925.1	h6.sal.bam	other	3646914	3646914	0	+	1	1	146	151	0.5
CP008925.1	h6.sal.bam	other	3646915	3646915	0	+	5	0	148	154	2.5
CP008925.1	h6.sal.bam	other	3646916	3646916	0	+	1	3	149	155	0.5
CP008925.1	h6.sal.bam	other	3646917	3646917	0	+	4	3	149	152	2.0
CP008925.1	h6.sal.bam	other	3646918	3646918	0	+	2	2	149	151	1.0
CP008925.1	h6.sal.bam	other	3646919	3646919	0	+	9	2	157	151	4.5
CP008925.1	h6.sal.bam	other	3646920	3646920	0	+	3	2	159	149	1.5
CP008925.1	h6.sal.bam	other	3646921	3646921	0	+	1	0	160	149	0.5
CP008925.1	h6.sal.bam	other	3646922	3646922	0	+	1	13	161	151	0.5
CP008925.1	h6.sal.bam	other	3646923	3646923	0	+	3	3	162	143	1.5
CP008925.1	h6.sal.bam	other	3646924	3646924	0	+	5	5	167	140	2.5
CP008925.1	h6.sal.bam	other	3646925	3646925	0	+	1	2	162	135	0.5
CP008925.1	h6.sal.bam	other	3646926	3646926	0	+	2	2	163	139	1.0
CP008925.1	h6.sal.bam	other	3646927	3646927	0	+	4	4	166	137	2.0
CP008925.1	h6.sal.bam	other	3646928	3646928	0	+	3	3	167	138	1.5
CP008925.1	h6.sal.bam	other	3646929	3646929	0	+	1	0	167	137	0.5
CP008925.1	h6.sal.bam	other	3646930	3646930	0	+	3	2	169	141	1.5
CP008925.1	h6.sal.bam	other	3646931	3646931	0	+	7	3	175	140	3.5
CP008925.1	h6.sal.bam	other	3646932	3646932	0	+	1	2	173	139	0.5
CP008925.1	h6.sal.bam	GTTC	3646933	3646933	3646941	+	1	5	174	137	0.5
CP008925.1	h6.sal.bam	other	3646934	3646934	0	+	1	1	172	132	0.5
CP008925.1	h6.sal.bam	GTTC	3646935	3646935	3646941	+	4	1	173	139	2.0
CP008925.1	h6.sal.bam	other	3646936	3646936	0	+	3	3	176	140	1.5
CP008925.1	h6.sal.bam	other	3646937	3646937	0	+	2	0	177	139	1.0
CP008925.1	h6.sal.bam	other	3646938	3646938	0	+	0	1	177	140	0.0
CP008925.1	h6.sal.bam	other	3646939	3646939	0	+	2	0	179	139	1.0
CP008925.1	h6.sal.bam	other	3646940	3646940	0	+	2	1	176	139	1.0
CP008925.1	h6.sal.bam	other	3646941	3646941	0	+	2	2	175	145	1.0
CP008925.1	h6.sal.bam	other	3646942	3646942	0	+	3	1	177	143	1.5
CP008925.1	h6.sal.bam	other	3646943	3646943	0	+	1	1	177	142	0.5
CP008925.1	h6.sal.bam	other	3646944	3646944	0	+	3	2	179	144	1.5
CP008925.1	h6.sal.bam	other	3646945	3646945	0	+	1	0	176	144	0.5
CP008925.1	h6.sal.bam	other	3646946	3646946	0	+	3	3	175	144	1.5
CP008925.1	h6.sal.bam	other	3646947	3646947	0	+	0	4	171	141	0.0
CP008925.1	h6.sal.bam	other	3646948	3646948	0	+	4	2	174	144	2.0
CP008925.1	h6.sal.bam	other	3646949	3646949	0	+	3	2	176	144	1.5
CP008925.1	h6.sal.bam	GTTC	3646950	3646950	3646941	+	2	4	176	142	1.0
CP008925.1	h6.sal.bam	other	3646951	3646951	0	+	4	1	177	141	2.0
CP008925.1	h6.sal.bam	GTTC	3646952	3646952	3646941	+	2	3	177	142	1.0
CP008925.1	h6.sal.bam	other	3646953	3646953	0	+	4	0	180	143	2.0
CP008925.1	h6.sal.bam	other	3646954	3646954	0	+	6	2	183	143	3.0
CP008925.1	h6.sal.bam	other	3646955	3646955	0	+	2	2	183	142	1.0
CP008925.1	h6.sal.bam	other	3646956	3646956	0	+	1	0	177	145	0.5
CP008925.1	h6.sal.bam	other	3646957	3646957	0	+	5	1	182	146	2.5
CP008925.1	h6.sal.bam	other	3646958	3646958	0	+	3	2	185	146	1.5
CP008925.1	h6.sal.bam	other	3646959	3646959	0	+	3	6	188	147	1.5
CP008925.1	h6.sal.bam	other	3646960	3646960	0	+	2	2	189	143	1.0
CP008925.1	h6.sal.bam	other	3646961	3646961	0	+	1	1	188	141	0.5
CP008925.1	h6.sal.bam	other	3646962	3646962	0	+	2	1	187	140	1.0
CP008925.1	h6.sal.bam	other	3646963	3646963	0	+	0	2	187	145	0.0
CP008925.1	h6.sal.bam	other	3646964	3646964	0	+	2	2	184	143	1.0
CP008925.1	h6.sal.bam	other	3646965	3646965	0	+	1	2	185	145	0.5
CP008925.1	h6.sal.bam	other	3646966	3646966	0	+	1	2	186	144	0.5
CP008925.1	h6.sal.bam	other	3646967	3646967	0	+	2	3	181	142	1.0
CP008925.1	h6.sal.bam	other	3646968	3646968	0	+	2	7	177	141	1.0
CP008925.1	h6.sal.bam	other	3646969	3646969	0	+	2	0	179	134	1.0
CP008925.1	h6.sal.bam	other	3646970	3646970	0	+	2	3	181	136	1.0
CP008925.1	h6.sal.bam	other	3646971	3646971	0	+	5	1	184	134	2.5
CP008925.1	h6.sal.bam	other	3646972	3646972	0	+	1	2	185	135	0.5
CP008925.1	h6.sal.bam	other	3646973	3646973	0	+	1	2	182	133	0.5
CP008925.1	h6.sal.bam	other	3646974	3646974	0	+	0	1	182	131	0.0
CP008925.1	h6.sal.bam	other	3646975	3646975	0	+	3	1	183	131	1.5
CP008925.1	h6.sal.bam	other	3646976	3646976	0	+	3	3	183	135	1.5
CP008925.1	h6.sal.bam	other	3646977	3646977	0	+	0	1	171	132	0.0
CP008925.1	h6.sal.bam	other	3646978	3646978	0	+	1	0	172	133	0.5
CP008925.1	h6.sal.bam	other	3646979	3646979	0	+	0	2	172	133	0.0
CP008925.1	h6.sal.bam	other	3646980	3646980	0	+	0	2	171	136	0.0
CP008925.1	h6.sal.bam	other	3646981	3646981	0	+	2	1	173	134	1.0
CP008925.1	h6.sal.bam	other	3646982	3646982	0	+	4	1	174	133	2.0
CP008925.1	h6.sal.bam	other	3646983	3646983	0	+	2	1	176	132	1.0
CP008925.1	h6.sal.bam	other	3646984	3646984	0	+	4	1	179	133	2.0
CP008925.1	h6.sal.bam	other	3646985	3646985	0	+	0	0	170	134	0.0
CP008925.1	h6.sal.bam	other	3646986	3646986	0	+	3	5	173	134	1.5
CP008925.1	h6.sal.bam	other	3646987	3646987	0	+	1	0	172	134	0.5
CP008925.1	h6.sal.bam	other	3646988	3646988	0	+	3	2	173	137	1.5
CP008925.1	h6.sal.bam	other	3646989	3646989	0	+	4	2	176	138	2.0
CP008925.1	h6.sal.bam	other	3646990	3646990	0	+	2	1	173	136	1.0
CP008925.1	h6.sal.bam	other	3646991	3646991	0	+	2	0	174	135	1.0
CP008925.1	h6.sal.bam	other	3646992	3646992	0	+	4	2	163	135	2.0
CP008925.1	h6.sal.bam	other	3646993	3646993	0	+	2	2	164	133	1.0
CP008925.1	h6.sal.bam	other	3646994	3646994	0	+	2	2	166	132	1.0
CP008925.1	h6.sal.bam	other	3646995	3646995	0	+	2	1	164	134	1.0
CP008925.1	h6.sal.bam	other	3646996	3646996	0	+	4	3	168	136	2.0
CP008925.1	h6.sal.bam	other	3646997	3646997	0	+	5	4	173	138	2.5
CP008925.1	h6.sal.bam	other	3646998	3646998	0	+	0	4	170	134	0.0
CP008925.1	h6.sal.bam	other	3646999	3646999	0	+	2	1	168	131	1.0
CP008925.1	h6.sal.bam	other	3647000	3647000	0	+	0	1	167	133	0.0
CP008925.1	h6.sal.bam	other	3647001	3647001	0	+	2	3	159	135	1.0
CP008925.1	h6.sal.bam	other	3647002	3647002	0	+	6	2	165	133	3.0
CP008925.1	h6.sal.bam	other	3647003	3647003	0	+	2	1	167	133	1.0
CP008925.1	h6.sal.bam	other	3647004	3647004	0	+	1	4	158	133	0.5
CP008925.1	h6.sal.bam	other	3647005	3647005	0	+	0	1	158	131	0.0
CP008925.1	h6.sal.bam	other	3647006	3647006	0	+	1	2	159	130	0.5
CP008925.1	h6.sal.bam	other	3647007	3647007	0	+	3	5	161	128	1.5
CP008925.1	h6.sal.bam	other	3647008	3647008	0	+	3	3	163	128	1.5
CP008925.1	h6.sal.bam	other	3647009	3647009	0	+	3	0	165	126	1.5
CP008925.1	h6.sal.bam	other	3647010	3647010	0	+	1	2	161	128	0.5
CP008925.1	h6.sal.bam	other	3647011	3647011	0	+	4	2	162	126	2.0
CP008925.1	h6.sal.bam	other	3647012	3647012	0	+	4	1	164	124	2.0
CP008925.1	h6.sal.bam	other	3647013	3647013	0	+	0	0	164	127	0.0
CP008925.1	h6.sal.bam	other	3647014	3647014	0	+	0	4	163	129	0.0
CP008925.1	h6.sal.bam	other	3647015	3647015	0	+	1	3	162	132	0.5
CP008925.1	h6.sal.bam	other	3647016	3647016	0	+	2	0	158	131	1.0
CP008925.1	h6.sal.bam	other	3647017	3647017	0	+	2	2	160	131	1.0
CP008925.1	h6.sal.bam	other	3647018	3647018	0	+	1	1	161	129	0.5
CP008925.1	h6.sal.bam	other	3647019	3647019	0	+	0	2	157	131	0.0
CP008925.1	h6.sal.bam	other	3647020	3647020	0	+	1	1	156	131	0.5
CP008925.1	h6.sal.bam	other	3647021	3647021	0	+	1	3	155	130	0.5
CP008925.1	h6.sal.bam	other	3647022	3647022	0	+	2	3	150	128	1.0
CP008925.1	h6.sal.bam	other	3647023	3647023	0	+	3	2	153	128	1.5
CP008925.1	h6.sal.bam	other	3647024	3647024	0	+	0	0	153	127	0.0
CP008925.1	h6.sal.bam	other	3647025	3647025	0	+	2	4	153	127	1.0
CP008925.1	h6.sal.bam	other	3647026	3647026	0	+	0	2	148	124	0.0
CP008925.1	h6.sal.bam	other	3647027	3647027	0	+	1	4	147	123	0.5
CP008925.1	h6.sal.bam	other	3647028	3647028	0	+	3	2	146	120	1.5
CP008925.1	h6.sal.bam	other	3647029	3647029	0	+	1	2	142	124	0.5
CP008925.1	h6.sal.bam	GAAC	3647030	3647030	3647038	+	3	1	143	125	1.5
CP008925.1	h6.sal.bam	other	3647031	3647031	0	+	3	1	145	127	1.5
CP008925.1	h6.sal.bam	GAAC	3647032	3647032	3647038	+	1	1	142	127	0.5
CP008925.1	h6.sal.bam	other	3647033	3647033	0	+	3	4	142	126	1.5
CP008925.1	h6.sal.bam	other	3647034	3647034	0	+	2	1	141	123	1.0
CP008925.1	h6.sal.bam	other	3647035	3647035	0	+	1	3	140	123	0.5
CP008925.1	h6.sal.bam	other	3647036	3647036	0	+	2	1	138	121	1.0
CP008925.1	h6.sal.bam	other	3647037	3647037	0	+	2	2	140	120	1.0
CP008925.1	h6.sal.bam	other	3647038	3647038	0	+	2	0	142	121	1.0
CP008925.1	h6.sal.bam	other	3647039	3647039	0	+	0	4	139	124	0.0
CP008925.1	h6.sal.bam	other	3647040	3647040	0	+	1	1	139	120	0.5
CP008925.1	h6.sal.bam	other	3647041	3647041	0	+	3	0	142	120	1.5
CP008925.1	h6.sal.bam	other	3647042	3647042	0	+	0	2	141	123	0.0
CP008925.1	h6.sal.bam	other	3647043	3647043	0	+	0	0	139	121	0.0
CP008925.1	h6.sal.bam	other	3647044	3647044	0	+	2	2	139	127	1.0
CP008925.1	h6.sal.bam	other	3647045	3647045	0	+	1	2	137	127	0.5
CP008925.1	h6.sal.bam	other	3647046	3647046	0	+	2	2	132	126	1.3333333333333333
CP008925.1	h6.sal.bam	GAAC	3647047	3647047	3647038	+	3	0	135	125	2.0
CP008925.1	h6.sal.bam	other	3647048	3647048	0	+	1	1	136	125	0.5
CP008925.1	h6.sal.bam	GAAC	3647049	3647049	3647038	+	0	4	136	128	0.0
CP008925.1	h6.sal.bam	other	3647050	3647050	0	+	1	1	134	127	0.6666666666666666
CP008925.1	h6.sal.bam	other	3647051	3647051	0	+	1	0	132	128	0.6666666666666666
CP008925.1	h6.sal.bam	other	3647052	3647052	0	+	1	1	132	130	1.0
CP008925.1	h6.sal.bam	other	3647053	3647053	0	+	3	0	134	166	3.0
CP008925.1	h6.sal.bam	other	3647054	3647054	0	+	5	5	139	167	5.0
CP008925.1	h6.sal.bam	other	3647055	3647055	0	+	0	0	139	162	0.0
CP008925.1	h6.sal.bam	other	3647056	3647056	0	+	3	0	141	164	2.0
CP008925.1	h6.sal.bam	other	3647057	3647057	0	+	1	0	136	164	0.6666666666666666
CP008925.1	h6.sal.bam	other	3647058	3647058	0	+	1	2	133	165	0.6666666666666666
CP008925.1	h6.sal.bam	other	3647059	3647059	0	+	1	2	134	164	1.0
CP008925.1	h6.sal.bam	other	3647060	3647060	0	+	4	2	138	166	2.6666666666666665
CP008925.1	h6.sal.bam	other	3647061	3647061	0	+	0	3	133	165	0.0
CP008925.1	h6.sal.bam	other	3647062	3647062	0	+	3	4	136	164	3.0
CP008925.1	h6.sal.bam	other	3647063	3647063	0	+	3	2	132	173	3.0
CP008925.1	h6.sal.bam	other	3647064	3647064	0	+	2	0	132	172	1.3333333333333333
CP008925.1	h6.sal.bam	other	3647065	3647065	0	+	2	0	134	172	1.0
CP008925.1	h6.sal.bam	other	3647066	3647066	0	+	1	0	133	174	0.5
CP008925.1	h6.sal.bam	other	3647067	3647067	0	+	1	0	129	174	0.5
CP008925.1	h6.sal.bam	other	3647068	3647068	0	+	0	2	125	176	0.0
CP008925.1	h6.sal.bam	other	3647069	3647069	0	+	1	6	126	174	0.5
CP008925.1	h6.sal.bam	other	3647070	3647070	0	+	1	2	127	168	0.5
CP008925.1	h6.sal.bam	other	3647071	3647071	0	+	5	4	127	166	2.5
CP008925.1	h6.sal.bam	other	3647072	3647072	0	+	0	0	123	162	0.0
CP008925.1	h6.sal.bam	other	3647073	3647073	0	+	1	1	122	247	0.5
CP008925.1	h6.sal.bam	other	3647074	3647074	0	+	3	3	125	246	1.5
CP008925.1	h6.sal.bam	other	3647075	3647075	0	+	1	3	125	243	0.6666666666666666
CP008925.1	h6.sal.bam	other	3647076	3647076	0	+	0	2	123	240	0.0
CP008925.1	h6.sal.bam	other	3647077	3647077	0	+	0	1	118	243	0.0
CP008925.1	h6.sal.bam	other	3647078	3647078	0	+	0	1	115	243	0.0
CP008925.1	h6.sal.bam	other	3647079	3647079	0	+	2	2	117	242	1.0
CP008925.1	h6.sal.bam	other	3647080	3647080	0	+	2	2	119	242	1.3333333333333333
CP008925.1	h6.sal.bam	other	3647081	3647081	0	+	2	1	120	242	2.0
CP008925.1	h6.sal.bam	other	3647082	3647082	0	+	2	2	116	243	1.3333333333333333
CP008925.1	h6.sal.bam	other	3647083	3647083	0	+	4	0	116	243	2.6666666666666665
CP008925.1	h6.sal.bam	other	3647084	3647084	0	+	5	2	121	244	5.0
CP008925.1	h6.sal.bam	other	3647085	3647085	0	+	1	1	122	242	0.6666666666666666
CP008925.1	h6.sal.bam	other	3647086	3647086	0	+	0	3	118	242	0.0
CP008925.1	h6.sal.bam	other	3647087	3647087	0	+	3	1	117	239	3.0
CP008925.1	h6.sal.bam	other	3647088	3647088	0	+	2	2	119	238	2.0
CP008925.1	h6.sal.bam	other	3647089	3647089	0	+	0	6	119	236	0.0
CP008925.1	h6.sal.bam	other	3647090	3647090	0	+	2	2	120	230	2.0
CP008925.1	h6.sal.bam	other	3647091	3647091	0	+	1	0	119	228	1.0
CP008925.1	h6.sal.bam	other	3647092	3647092	0	+	2	3	119	232	2.0
CP008925.1	h6.sal.bam	other	3647093	3647093	0	+	3	0	121	231	3.0
CP008925.1	h6.sal.bam	other	3647094	3647094	0	+	2	2	122	232	2.0
CP008925.1	h6.sal.bam	other	3647095	3647095	0	+	3	0	125	230	3.0
CP008925.1	h6.sal.bam	other	3647096	3647096	0	+	0	1	124	235	0.0
CP008925.1	h6.sal.bam	other	3647097	3647097	0	+	2	3	124	234	2.0
CP008925.1	h6.sal.bam	other	3647098	3647098	0	+	9	1	131	233	9.0
CP008925.1	h6.sal.bam	other	3647099	3647099	0	+	0	1	131	233	0.0
CP008925.1	h6.sal.bam	other	3647100	3647100	0	+	1	1	130	235	1.0
CP008925.1	h6.sal.bam	other	3647101	3647101	0	+	2	1	132	234	2.0
CP008925.1	h6.sal.bam	other	3647102	3647102	0	+	1	1	132	234	0.6666666666666666
CP008925.1	h6.sal.bam	other	3647103	3647103	0	+	3	6	131	236	3.0
CP008925.1	h6.sal.bam	other	3647104	3647104	0	+	0	3	131	230	0.0
CP008925.1	h6.sal.bam	GTTC	3647105	3647105	3647113	+	4	3	128	228	4.0
CP008925.1	h6.sal.bam	other	3647106	3647106	0	+	0	1	128	228	0.0
CP008925.1	h6.sal.bam	GTTC	3647107	3647107	3647113	+	5	0	132	231	5.0
CP008925.1	h6.sal.bam	other	3647108	3647108	0	+	2	0	131	232	2.0
CP008925.1	h6.sal.bam	other	3647109	3647109	0	+	1	1	130	232	1.0
CP008925.1	h6.sal.bam	other	3647110	3647110	0	+	3	1	130	237	3.0
CP008925.1	h6.sal.bam	other	3647111	3647111	0	+	0	1	130	237	0.0
CP008925.1	h6.sal.bam	other	3647112	3647112	0	+	1	2	129	236	0.6666666666666666
CP008925.1	h6.sal.bam	other	3647113	3647113	0	+	2	3	129	239	1.3333333333333333
CP008925.1	h6.sal.bam	other	3647114	3647114	0	+	3	0	132	236	3.0
CP008925.1	h6.sal.bam	other	3647115	3647115	0	+	2	1	133	236	2.0
CP008925.1	h6.sal.bam	other	3647116	3647116	0	+	2	3	132	239	2.0
CP008925.1	h6.sal.bam	other	3647117	3647117	0	+	3	3	135	239	3.0
CP008925.1	h6.sal.bam	other	3647118	3647118	0	+	1	3	136	236	1.0
CP008925.1	h6.sal.bam	other	3647119	3647119	0	+	2	2	136	233	1.3333333333333333
CP008925.1	h6.sal.bam	other	3647120	3647120	0	+	3	1	137	231	1.5
CP008925.1	h6.sal.bam	other	3647121	3647121	0	+	0	1	136	238	0.0
CP008925.1	h6.sal.bam	GTTC	3647122	3647122	3647113	+	0	4	133	237	0.0
CP008925.1	h6.sal.bam	other	3647123	3647123	0	+	1	3	131	236	0.5
CP008925.1	h6.sal.bam	GTTC	3647124	3647124	3647113	+	0	2	131	235	0.0
CP008925.1	h6.sal.bam	other	3647125	3647125	0	+	0	1	130	237	0.0
CP008925.1	h6.sal.bam	other	3647126	3647126	0	+	0	2	129	237	0.0
CP008925.1	h6.sal.bam	GTTC	3647127	3647127	3647135	+	2	38	131	236	1.0
CP008925.1	h6.sal.bam	other	3647128	3647128	0	+	0	0	124	198	0.0
CP008925.1	h6.sal.bam	GTTC	3647129	3647129	3647135	+	32	0	150	198	21.333333333333332
CP008925.1	h6.sal.bam	other	3647130	3647130	0	+	1	2	151	202	1.0
CP008925.1	h6.sal.bam	other	3647131	3647131	0	+	1	0	150	202	1.0
CP008925.1	h6.sal.bam	other	3647132	3647132	0	+	5	1	155	202	5.0
CP008925.1	h6.sal.bam	other	3647133	3647133	0	+	2	1	156	201	2.0
CP008925.1	h6.sal.bam	other	3647134	3647134	0	+	1	4	156	200	1.0
CP008925.1	h6.sal.bam	other	3647135	3647135	0	+	3	2	156	198	3.0
CP008925.1	h6.sal.bam	other	3647136	3647136	0	+	9	2	165	196	9.0
CP008925.1	h6.sal.bam	other	3647137	3647137	0	+	1	14	164	196	1.0
CP008925.1	h6.sal.bam	other	3647138	3647138	0	+	1	1	162	190	1.0
CP008925.1	h6.sal.bam	other	3647139	3647139	0	+	1	0	162	190	1.0
CP008925.1	h6.sal.bam	other	3647140	3647140	0	+	1	2	161	191	1.0
CP008925.1	h6.sal.bam	other	3647141	3647141	0	+	1	0	160	189	1.0
CP008925.1	h6.sal.bam	other	3647142	3647142	0	+	0	0	159	189	0.0
CP008925.1	h6.sal.bam	other	3647143	3647143	0	+	2	0	160	194	2.0
CP008925.1	h6.sal.bam	GTTC	3647144	3647144	3647135	+	1	86	159	195	1.0
CP008925.1	h6.sal.bam	other	3647145	3647145	0	+	0	0	157	111	0.0
CP008925.1	h6.sal.bam	GTTC	3647146	3647146	3647135	+	80	0	232	113	80.0
CP008925.1	h6.sal.bam	other	3647147	3647147	0	+	3	0	234	115	3.0
CP008925.1	h6.sal.bam	other	3647148	3647148	0	+	2	0	234	116	2.0
CP008925.1	h6.sal.bam	other	3647149	3647149	0	+	1	1	232	119	1.0
CP008925.1	h6.sal.bam	other	3647150	3647150	0	+	2	3	234	119	2.0
CP008925.1	h6.sal.bam	other	3647151	3647151	0	+	0	0	234	116	0.0
CP008925.1	h6.sal.bam	other	3647152	3647152	0	+	2	1	236	121	2.0
CP008925.1	h6.sal.bam	other	3647153	3647153	0	+	0	1	236	121	0.0
CP008925.1	h6.sal.bam	other	3647154	3647154	0	+	1	1	236	122	1.0
CP008925.1	h6.sal.bam	other	3647155	3647155	0	+	2	1	236	121	2.0
CP008925.1	h6.sal.bam	other	3647156	3647156	0	+	1	2	235	120	1.0
CP008925.1	h6.sal.bam	other	3647157	3647157	0	+	0	2	233	120	0.0
CP008925.1	h6.sal.bam	other	3647158	3647158	0	+	1	1	229	121	1.0
CP008925.1	h6.sal.bam	other	3647159	3647159	0	+	2	0	228	121	2.0
CP008925.1	h6.sal.bam	other	3647160	3647160	0	+	2	2	229	123	2.0
CP008925.1	h6.sal.bam	other	3647161	3647161	0	+	3	0	232	122	3.0
CP008925.1	h6.sal.bam	other	3647162	3647162	0	+	2	0	232	125	2.0
CP008925.1	h6.sal.bam	other	3647163	3647163	0	+	2	0	232	125	2.0
CP008925.1	h6.sal.bam	other	3647164	3647164	0	+	1	0	232	127	1.0
CP008925.1	h6.sal.bam	other	3647165	3647165	0	+	1	0	230	130	1.0
CP008925.1	h6.sal.bam	other	3647166	3647166	0	+	0	3	230	130	0.0
CP008925.1	h6.sal.bam	other	3647167	3647167	0	+	1	2	229	136	1.0
CP008925.1	h6.sal.bam	other	3647168	3647168	0	+	2	1	228	135	2.0
CP008925.1	h6.sal.bam	other	3647169	3647169	0	+	4	3	230	135	4.0
CP008925.1	h6.sal.bam	other	3647170	3647170	0	+	2	2	231	134	2.0
CP008925.1	h6.sal.bam	other	3647171	3647171	0	+	0	0	229	133	0.0
CP008925.1	h6.sal.bam	other	3647172	3647172	0	+	0	2	228	133	0.0
CP008925.1	h6.sal.bam	other	3647173	3647173	0	+	2	1	221	132	2.0
CP008925.1	h6.sal.bam	other	3647174	3647174	0	+	6	3	226	133	6.0
CP008925.1	h6.sal.bam	other	3647175	3647175	0	+	1	0	226	130	1.0
CP008925.1	h6.sal.bam	other	3647176	3647176	0	+	1	1	225	131	1.0
CP008925.1	h6.sal.bam	other	3647177	3647177	0	+	0	3	225	130	0.0
CP008925.1	h6.sal.bam	other	3647178	3647178	0	+	1	2	226	128	1.0
CP008925.1	h6.sal.bam	other	3647179	3647179	0	+	0	0	223	129	0.0
CP008925.1	h6.sal.bam	other	3647180	3647180	0	+	1	4	223	129	1.0
CP008925.1	h6.sal.bam	other	3647181	3647181	0	+	2	3	223	125	2.0
CP008925.1	h6.sal.bam	other	3647182	3647182	0	+	2	1	222	125	2.0
CP008925.1	h6.sal.bam	other	3647183	3647183	0	+	1	1	220	125	1.0
CP008925.1	h6.sal.bam	other	3647184	3647184	0	+	0	5	220	128	0.0
CP008925.1	h6.sal.bam	other	3647185	3647185	0	+	0	1	217	124	0.0
CP008925.1	h6.sal.bam	other	3647186	3647186	0	+	1	0	218	130	1.0
CP008925.1	h6.sal.bam	other	3647187	3647187	0	+	1	5	212	132	1.0
CP008925.1	h6.sal.bam	other	3647188	3647188	0	+	1	0	213	131	1.0
CP008925.1	h6.sal.bam	other	3647189	3647189	0	+	2	2	215	133	2.0
CP008925.1	h6.sal.bam	other	3647190	3647190	0	+	2	2	210	132	2.0
CP008925.1	h6.sal.bam	other	3647191	3647191	0	+	1	2	211	133	0.6666666666666666
CP008925.1	h6.sal.bam	other	3647192	3647192	0	+	1	3	212	133	0.5
CP008925.1	h6.sal.bam	other	3647193	3647193	0	+	0	2	211	130	0.0
CP008925.1	h6.sal.bam	other	3647194	3647194	0	+	2	3	211	129	1.3333333333333333
CP008925.1	h6.sal.bam	other	3647195	3647195	0	+	7	0	215	128	4.666666666666667
CP008925.1	h6.sal.bam	other	3647196	3647196	0	+	2	0	217	128	2.0
CP008925.1	h6.sal.bam	other	3647197	3647197	0	+	5	3	222	128	5.0
CP008925.1	h6.sal.bam	other	3647198	3647198	0	+	2	2	222	130	2.0
CP008925.1	h6.sal.bam	other	3647199	3647199	0	+	1	4	223	129	1.0
CP008925.1	h6.sal.bam	other	3647200	3647200	0	+	2	1	223	127	2.0
CP008925.1	h6.sal.bam	other	3647201	3647201	0	+	2	1	225	130	2.0
CP008925.1	h6.sal.bam	other	3647202	3647202	0	+	2	0	224	129	2.0
CP008925.1	h6.sal.bam	other	3647203	3647203	0	+	1	0	194	136	1.0
CP008925.1	h6.sal.bam	other	3647204	3647204	0	+	0	4	194	136	0.0
CP008925.1	h6.sal.bam	other	3647205	3647205	0	+	2	2	196	134	2.0
CP008925.1	h6.sal.bam	other	3647206	3647206	0	+	1	0	192	137	1.0
CP008925.1	h6.sal.bam	other	3647207	3647207	0	+	2	0	192	140	2.0
CP008925.1	h6.sal.bam	other	3647208	3647208	0	+	1	0	193	140	1.0
CP008925.1	h6.sal.bam	other	3647209	3647209	0	+	2	2	194	146	2.0
CP008925.1	h6.sal.bam	other	3647210	3647210	0	+	0	3	183	148	0.0
CP008925.1	h6.sal.bam	other	3647211	3647211	0	+	1	5	184	145	1.0
CP008925.1	h6.sal.bam	other	3647212	3647212	0	+	2	2	184	142	2.0
CP008925.1	h6.sal.bam	other	3647213	3647213	0	+	1	1	185	140	1.0
CP008925.1	h6.sal.bam	other	3647214	3647214	0	+	1	1	185	141	1.0
CP008925.1	h6.sal.bam	other	3647215	3647215	0	+	0	0	184	140	0.0
CP008925.1	h6.sal.bam	other	3647216	3647216	0	+	0	1	184	140	0.0
CP008925.1	h6.sal.bam	other	3647217	3647217	0	+	1	4	184	139	1.0
CP008925.1	h6.sal.bam	other	3647218	3647218	0	+	6	2	188	138	6.0
CP008925.1	h6.sal.bam	other	3647219	3647219	0	+	4	2	190	136	4.0
CP008925.1	h6.sal.bam	other	3647220	3647220	0	+	2	2	115	136	2.0
CP008925.1	h6.sal.bam	other	3647221	3647221	0	+	0	2	114	134	0.0
CP008925.1	h6.sal.bam	other	3647222	3647222	0	+	2	0	113	132	2.0
CP008925.1	h6.sal.bam	other	3647223	3647223	0	+	3	3	114	133	3.0
CP008925.1	h6.sal.bam	other	3647224	3647224	0	+	1	2	115	130	1.0
CP008925.1	h6.sal.bam	other	3647225	3647225	0	+	2	3	115	128	2.0
CP008925.1	h6.sal.bam	other	3647226	3647226	0	+	0	2	115	128	0.0
CP008925.1	h6.sal.bam	other	3647227	3647227	0	+	2	1	114	127	2.0
CP008925.1	h6.sal.bam	other	3647228	3647228	0	+	8	2	122	128	8.0
CP008925.1	h6.sal.bam	other	3647229	3647229	0	+	2	0	123	126	2.0
CP008925.1	h6.sal.bam	other	3647230	3647230	0	+	0	1	121	130	0.0
CP008925.1	h6.sal.bam	other	3647231	3647231	0	+	0	2	120	131	0.0
CP008925.1	h6.sal.bam	other	3647232	3647232	0	+	0	2	119	130	0.0
CP008925.1	h6.sal.bam	other	3647233	3647233	0	+	2	1	114	128	2.0
CP008925.1	h6.sal.bam	other	3647234	3647234	0	+	4	2	118	129	4.0
CP008925.1	h6.sal.bam	other	3647235	3647235	0	+	2	1	120	127	1.3333333333333333
CP008925.1	h6.sal.bam	other	3647236	3647236	0	+	2	2	119	127	1.0
CP008925.1	h6.sal.bam	other	3647237	3647237	0	+	1	2	120	128	0.5
CP008925.1	h6.sal.bam	other	3647238	3647238	0	+	2	0	122	126	1.0
CP008925.1	h6.sal.bam	other	3647239	3647239	0	+	2	3	123	132	1.3333333333333333
CP008925.1	h6.sal.bam	GTTC	3647240	3647240	3647248	+	2	6	123	131	1.3333333333333333
CP008925.1	h6.sal.bam	other	3647241	3647241	0	+	2	3	125	125	1.3333333333333333
CP008925.1	h6.sal.bam	GTTC	3647242	3647242	3647248	+	4	2	128	128	2.6666666666666665
CP008925.1	h6.sal.bam	other	3647243	3647243	0	+	1	1	127	126	0.6666666666666666
CP008925.1	h6.sal.bam	other	3647244	3647244	0	+	1	2	124	125	0.6666666666666666
CP008925.1	h6.sal.bam	other	3647245	3647245	0	+	0	1	122	131	0.0
CP008925.1	h6.sal.bam	other	3647246	3647246	0	+	1	0	123	133	1.0
CP008925.1	h6.sal.bam	other	3647247	3647247	0	+	2	1	125	138	2.0
CP008925.1	h6.sal.bam	other	3647248	3647248	0	+	6	2	129	141	6.0
CP008925.1	h6.sal.bam	other	3647249	3647249	0	+	1	0	124	139	1.0
CP008925.1	h6.sal.bam	other	3647250	3647250	0	+	1	1	124	141	1.0
CP008925.1	h6.sal.bam	other	3647251	3647251	0	+	1	0	124	146	1.0
CP008925.1	h6.sal.bam	other	3647252	3647252	0	+	0	2	123	148	0.0
CP008925.1	h6.sal.bam	other	3647253	3647253	0	+	0	1	123	149	0.0
CP008925.1	h6.sal.bam	other	3647254	3647254	0	+	1	0	124	154	0.6666666666666666
CP008925.1	h6.sal.bam	other	3647255	3647255	0	+	3	0	124	155	2.0
CP008925.1	h6.sal.bam	other	3647256	3647256	0	+	0	3	122	156	0.0
CP008925.1	h6.sal.bam	GTTC	3647257	3647257	3647248	+	0	2	121	153	0.0
CP008925.1	h6.sal.bam	other	3647258	3647258	0	+	3	3	124	151	2.0
CP008925.1	h6.sal.bam	GTTC	3647259	3647259	3647248	+	1	1	125	150	0.6666666666666666
CP008925.1	h6.sal.bam	other	3647260	3647260	0	+	0	7	124	156	0.0
CP008925.1	h6.sal.bam	other	3647261	3647261	0	+	0	3	124	152	0.0
CP008925.1	h6.sal.bam	other	3647262	3647262	0	+	2	3	125	149	1.0
CP008925.1	h6.sal.bam	other	3647263	3647263	0	+	1	3	125	148	0.5
CP008925.1	h6.sal.bam	other	3647264	3647264	0	+	2	1	125	150	1.0
CP008925.1	h6.sal.bam	other	3647265	3647265	0	+	0	2	124	149	0.0
CP008925.1	h6.sal.bam	other	3647266	3647266	0	+	2	2	125	150	1.0
CP008925.1	h6.sal.bam	other	3647267	3647267	0	+	4	0	128	149	2.0
CP008925.1	h6.sal.bam	other	3647268	3647268	0	+	1	1	128	149	0.5
CP008925.1	h6.sal.bam	other	3647269	3647269	0	+	1	2	127	152	0.5
CP008925.1	h6.sal.bam	other	3647270	3647270	0	+	0	0	120	156	0.0
CP008925.1	h6.sal.bam	other	3647271	3647271	0	+	0	1	114	157	0.0
CP008925.1	h6.sal.bam	other	3647272	3647272	0	+	0	6	114	159	0.0
CP008925.1	h6.sal.bam	other	3647273	3647273	0	+	3	1	115	156	1.5
CP008925.1	h6.sal.bam	other	3647274	3647274	0	+	4	2	118	155	2.0
CP008925.1	h6.sal.bam	other	3647275	3647275	0	+	4	3	120	155	2.0
CP008925.1	h6.sal.bam	other	3647276	3647276	0	+	3	0	121	152	1.5
CP008925.1	h6.sal.bam	other	3647277	3647277	0	+	5	7	123	152	2.5
CP008925.1	h6.sal.bam	other	3647278	3647278	0	+	3	0	126	162	1.5
CP008925.1	h6.sal.bam	other	3647279	3647279	0	+	0	2	126	162	0.0
CP008925.1	h6.sal.bam	other	3647280	3647280	0	+	1	5	124	161	0.5
CP008925.1	h6.sal.bam	other	3647281	3647281	0	+	1	3	122	161	0.5
CP008925.1	h6.sal.bam	other	3647282	3647282	0	+	4	5	126	163	2.0
CP008925.1	h6.sal.bam	other	3647283	3647283	0	+	4	4	130	159	2.0
CP008925.1	h6.sal.bam	other	3647284	3647284	0	+	3	0	131	159	1.5
CP008925.1	h6.sal.bam	other	3647285	3647285	0	+	6	1	137	160	3.0
CP008925.1	h6.sal.bam	other	3647286	3647286	0	+	3	1	139	165	1.5
CP008925.1	h6.sal.bam	other	3647287	3647287	0	+	1	0	136	164	0.5
CP008925.1	h6.sal.bam	other	3647288	3647288	0	+	1	2	137	167	0.5
CP008925.1	h6.sal.bam	other	3647289	3647289	0	+	0	0	137	166	0.0
CP008925.1	h6.sal.bam	other	3647290	3647290	0	+	2	0	137	168	1.0
CP008925.1	h6.sal.bam	other	3647291	3647291	0	+	1	0	136	169	0.5
CP008925.1	h6.sal.bam	other	3647292	3647292	0	+	0	3	136	169	0.0
CP008925.1	h6.sal.bam	other	3647293	3647293	0	+	1	1	133	169	0.5
CP008925.1	h6.sal.bam	other	3647294	3647294	0	+	2	1	131	170	1.0
CP008925.1	h6.sal.bam	other	3647295	3647295	0	+	2	0	131	170	1.0
CP008925.1	h6.sal.bam	other	3647296	3647296	0	+	1	0	132	170	0.5
CP008925.1	h6.sal.bam	other	3647297	3647297	0	+	4	1	134	170	2.0
CP008925.1	h6.sal.bam	other	3647298	3647298	0	+	2	2	133	175	1.0
CP008925.1	h6.sal.bam	other	3647299	3647299	0	+	1	2	133	175	0.5
CP008925.1	h6.sal.bam	other	3647300	3647300	0	+	3	0	134	173	1.5
CP008925.1	h6.sal.bam	other	3647301	3647301	0	+	3	1	137	175	1.5
CP008925.1	h6.sal.bam	other	3647302	3647302	0	+	3	3	138	176	1.5
CP008925.1	h6.sal.bam	other	3647303	3647303	0	+	2	3	131	173	1.0
CP008925.1	h6.sal.bam	other	3647304	3647304	0	+	1	1	131	171	0.5
CP008925.1	h6.sal.bam	other	3647305	3647305	0	+	2	2	133	171	1.0
CP008925.1	h6.sal.bam	other	3647306	3647306	0	+	2	1	135	170	1.0
CP008925.1	h6.sal.bam	other	3647307	3647307	0	+	1	0	134	171	0.5
CP008925.1	h6.sal.bam	other	3647308	3647308	0	+	1	2	129	174	0.5
CP008925.1	h6.sal.bam	other	3647309	3647309	0	+	3	0	132	173	1.5
CP008925.1	h6.sal.bam	other	3647310	3647310	0	+	5	1	137	173	2.5
CP008925.1	h6.sal.bam	other	3647311	3647311	0	+	2	2	138	176	1.0
CP008925.1	h6.sal.bam	other	3647312	3647312	0	+	5	2	140	175	2.5
CP008925.1	h6.sal.bam	other	3647313	3647313	0	+	2	4	142	173	1.0
CP008925.1	h6.sal.bam	other	3647314	3647314	0	+	0	1	139	178	0.0
CP008925.1	h6.sal.bam	other	3647315	3647315	0	+	4	4	141	179	2.0
CP008925.1	h6.sal.bam	other	3647316	3647316	0	+	2	2	141	181	1.0
CP008925.1	h6.sal.bam	other	3647317	3647317	0	+	1	2	138	182	0.5
CP008925.1	h6.sal.bam	other	3647318	3647318	0	+	3	2	140	183	1.5
CP008925.1	h6.sal.bam	other	3647319	3647319	0	+	5	4	144	181	2.5
CP008925.1	h6.sal.bam	other	3647320	3647320	0	+	2	3	146	181	1.0
CP008925.1	h6.sal.bam	other	3647321	3647321	0	+	1	5	146	182	0.5
CP008925.1	h6.sal.bam	other	3647322	3647322	0	+	1	4	144	177	0.5
CP008925.1	h6.sal.bam	other	3647323	3647323	0	+	2	2	141	181	1.0
CP008925.1	h6.sal.bam	other	3647324	3647324	0	+	4	3	144	182	2.0
CP008925.1	h6.sal.bam	other	3647325	3647325	0	+	3	3	147	182	1.5
CP008925.1	h6.sal.bam	other	3647326	3647326	0	+	2	2	148	179	1.0
CP008925.1	h6.sal.bam	other	3647327	3647327	0	+	5	3	153	180	2.5
CP008925.1	h6.sal.bam	other	3647328	3647328	0	+	1	6	154	177	0.5
CP008925.1	h6.sal.bam	other	3647329	3647329	0	+	2	1	155	171	1.0
CP008925.1	h6.sal.bam	other	3647330	3647330	0	+	4	1	156	171	2.0
CP008925.1	h6.sal.bam	other	3647331	3647331	0	+	3	0	159	173	1.5
CP008925.1	h6.sal.bam	other	3647332	3647332	0	+	1	3	160	176	0.5
CP008925.1	h6.sal.bam	GTTC	3647333	3647333	3647341	+	3	5	160	175	1.5
CP008925.1	h6.sal.bam	other	3647334	3647334	0	+	1	2	160	173	0.5
CP008925.1	h6.sal.bam	GTTC	3647335	3647335	3647341	+	6	3	166	173	3.0
CP008925.1	h6.sal.bam	other	3647336	3647336	0	+	2	0	168	171	1.0
CP008925.1	h6.sal.bam	other	3647337	3647337	0	+	0	2	165	172	0.0
CP008925.1	h6.sal.bam	other	3647338	3647338	0	+	3	4	164	170	1.5
CP008925.1	h6.sal.bam	other	3647339	3647339	0	+	1	1	164	171	0.5
CP008925.1	h6.sal.bam	other	3647340	3647340	0	+	1	3	165	173	0.5
CP008925.1	h6.sal.bam	other	3647341	3647341	0	+	2	1	165	171	1.0
CP008925.1	h6.sal.bam	other	3647342	3647342	0	+	1	5	162	170	0.5
CP008925.1	h6.sal.bam	other	3647343	3647343	0	+	2	1	163	167	1.0
CP008925.1	h6.sal.bam	other	3647344	3647344	0	+	3	4	165	170	1.5
CP008925.1	h6.sal.bam	other	3647345	3647345	0	+	3	0	168	167	1.5
CP008925.1	h6.sal.bam	other	3647346	3647346	0	+	2	3	169	167	1.0
CP008925.1	h6.sal.bam	other	3647347	3647347	0	+	3	3	172	164	1.5
CP008925.1	h6.sal.bam	other	3647348	3647348	0	+	3	0	167	163	1.5
CP008925.1	h6.sal.bam	other	3647349	3647349	0	+	2	2	163	165	1.0
CP008925.1	h6.sal.bam	GTTC	3647350	3647350	3647341	+	4	15	167	166	2.0
CP008925.1	h6.sal.bam	other	3647351	3647351	0	+	3	1	170	155	1.5
CP008925.1	h6.sal.bam	GTTC	3647352	3647352	3647341	+	11	2	176	159	5.5
CP008925.1	h6.sal.bam	other	3647353	3647353	0	+	6	2	179	158	3.0
CP008925.1	h6.sal.bam	other	3647354	3647354	0	+	1	3	180	157	0.5
CP008925.1	h6.sal.bam	other	3647355	3647355	0	+	4	4	178	154	2.0
CP008925.1	h6.sal.bam	other	3647356	3647356	0	+	3	1	180	151	1.5
CP008925.1	h6.sal.bam	other	3647357	3647357	0	+	1	1	181	150	0.5
CP008925.1	h6.sal.bam	other	3647358	3647358	0	+	0	4	178	149	0.0
CP008925.1	h6.sal.bam	other	3647359	3647359	0	+	2	1	177	152	1.0
CP008925.1	h6.sal.bam	other	3647360	3647360	0	+	2	8	172	154	1.0
CP008925.1	h6.sal.bam	other	3647361	3647361	0	+	1	0	170	148	0.5
CP008925.1	h6.sal.bam	other	3647362	3647362	0	+	5	2	174	150	2.5
CP008925.1	h6.sal.bam	other	3647363	3647363	0	+	5	1	176	152	2.5
CP008925.1	h6.sal.bam	other	3647364	3647364	0	+	6	2	182	156	3.0
CP008925.1	h6.sal.bam	other	3647365	3647365	0	+	4	1	186	154	2.0
CP008925.1	h6.sal.bam	other	3647366	3647366	0	+	1	2	186	160	0.5
CP008925.1	h6.sal.bam	other	3647367	3647367	0	+	1	1	186	159	0.5
CP008925.1	h6.sal.bam	other	3647368	3647368	0	+	3	2	189	158	1.5
CP008925.1	h6.sal.bam	other	3647369	3647369	0	+	1	0	188	157	0.5
CP008925.1	h6.sal.bam	other	3647370	3647370	0	+	1	1	188	165	0.5
CP008925.1	h6.sal.bam	other	3647371	3647371	0	+	1	3	188	165	0.5
CP008925.1	h6.sal.bam	other	3647372	3647372	0	+	3	2	184	164	1.5
CP008925.1	h6.sal.bam	other	3647373	3647373	0	+	2	2	186	162	1.0
CP008925.1	h6.sal.bam	other	3647374	3647374	0	+	3	0	188	163	1.5
CP008925.1	h6.sal.bam	other	3647375	3647375	0	+	0	2	180	163	0.0
CP008925.1	h6.sal.bam	other	3647376	3647376	0	+	2	2	182	161	1.0
CP008925.1	h6.sal.bam	other	3647377	3647377	0	+	3	0	184	166	1.5
CP008925.1	h6.sal.bam	other	3647378	3647378	0	+	2	1	183	169	1.0
CP008925.1	h6.sal.bam	other	3647379	3647379	0	+	1	1	181	169	0.5
CP008925.1	h6.sal.bam	other	3647380	3647380	0	+	2	1	183	169	1.0
CP008925.1	h6.sal.bam	other	3647381	3647381	0	+	1	3	184	168	0.5
CP008925.1	h6.sal.bam	other	3647382	3647382	0	+	1	2	183	165	0.5
CP008925.1	h6.sal.bam	other	3647383	3647383	0	+	1	1	180	165	0.5
CP008925.1	h6.sal.bam	other	3647384	3647384	0	+	0	2	180	168	0.0
CP008925.1	h6.sal.bam	other	3647385	3647385	0	+	4	2	177	167	2.0
CP008925.1	h6.sal.bam	other	3647386	3647386	0	+	1	3	178	168	0.5
CP008925.1	h6.sal.bam	other	3647387	3647387	0	+	3	4	181	170	1.5
CP008925.1	h6.sal.bam	other	3647388	3647388	0	+	1	3	180	168	0.5
CP008925.1	h6.sal.bam	other	3647389	3647389	0	+	2	2	182	165	1.0
CP008925.1	h6.sal.bam	other	3647390	3647390	0	+	3	6	181	165	1.5
CP008925.1	h6.sal.bam	other	3647391	3647391	0	+	9	4	186	163	4.5
CP008925.1	h6.sal.bam	other	3647392	3647392	0	+	0	2	185	159	0.0
CP008925.1	h6.sal.bam	other	3647393	3647393	0	+	1	3	183	161	0.5
CP008925.1	h6.sal.bam	other	3647394	3647394	0	+	0	2	178	159	0.0
CP008925.1	h6.sal.bam	other	3647395	3647395	0	+	7	4	182	160	3.5
CP008925.1	h6.sal.bam	other	3647396	3647396	0	+	1	2	183	156	0.5
CP008925.1	h6.sal.bam	other	3647397	3647397	0	+	5	6	182	154	2.5
CP008925.1	h6.sal.bam	other	3647398	3647398	0	+	2	4	182	158	1.0
CP008925.1	h6.sal.bam	other	3647399	3647399	0	+	0	2	177	154	0.0
CP008925.1	h6.sal.bam	other	3647400	3647400	0	+	0	0	175	152	0.0
CP008925.1	h6.sal.bam	other	3647401	3647401	0	+	2	3	173	155	1.0
CP008925.1	h6.sal.bam	other	3647402	3647402	0	+	2	0	172	152	1.0
CP008925.1	h6.sal.bam	other	3647403	3647403	0	+	3	2	175	158	1.5
CP008925.1	h6.sal.bam	other	3647404	3647404	0	+	2	2	175	156	1.0
CP008925.1	h6.sal.bam	other	3647405	3647405	0	+	5	3	175	159	2.5
CP008925.1	h6.sal.bam	other	3647406	3647406	0	+	0	0	173	156	0.0
CP008925.1	h6.sal.bam	other	3647407	3647407	0	+	3	2	175	159	1.5
CP008925.1	h6.sal.bam	other	3647408	3647408	0	+	2	3	176	159	1.0
CP008925.1	h6.sal.bam	other	3647409	3647409	0	+	3	1	175	157	1.5
CP008925.1	h6.sal.bam	other	3647410	3647410	0	+	2	2	174	157	1.0
CP008925.1	h6.sal.bam	other	3647411	3647411	0	+	3	1	176	155	1.5
CP008925.1	h6.sal.bam	other	3647412	3647412	0	+	3	0	176	154	1.5
CP008925.1	h6.sal.bam	other	3647413	3647413	0	+	2	5	177	154	1.0
CP008925.1	h6.sal.bam	other	3647414	3647414	0	+	1	3	178	151	0.5
CP008925.1	h6.sal.bam	other	3647415	3647415	0	+	1	1	179	149	0.5
CP008925.1	h6.sal.bam	other	3647416	3647416	0	+	2	2	180	151	1.0
CP008925.1	h6.sal.bam	other	3647417	3647417	0	+	0	2	176	153	0.0
CP008925.1	h6.sal.bam	other	3647418	3647418	0	+	2	2	173	152	1.0
CP008925.1	h6.sal.bam	other	3647419	3647419	0	+	3	1	176	151	1.5
CP008925.1	h6.sal.bam	other	3647420	3647420	0	+	4	0	175	152	2.0
CP008925.1	h6.sal.bam	other	3647421	3647421	0	+	3	0	175	153	1.5
CP008925.1	h6.sal.bam	other	3647422	3647422	0	+	1	3	163	154	0.5
CP008925.1	h6.sal.bam	other	3647423	3647423	0	+	0	2	163	153	0.0
CP008925.1	h6.sal.bam	other	3647424	3647424	0	+	0	3	162	152	0.0
CP008925.1	h6.sal.bam	other	3647425	3647425	0	+	1	4	163	152	0.5
CP008925.1	h6.sal.bam	other	3647426	3647426	0	+	0	4	163	150	0.0
CP008925.1	h6.sal.bam	other	3647427	3647427	0	+	1	1	153	151	0.5
CP008925.1	h6.sal.bam	other	3647428	3647428	0	+	0	1	149	151	0.0
CP008925.1	h6.sal.bam	other	3647429	3647429	0	+	0	0	146	152	0.0
CP008925.1	h6.sal.bam	other	3647430	3647430	0	+	3	1	147	152	1.5
CP008925.1	h6.sal.bam	other	3647431	3647431	0	+	3	1	148	155	1.5
CP008925.1	h6.sal.bam	other	3647432	3647432	0	+	1	2	148	154	0.5
CP008925.1	h6.sal.bam	other	3647433	3647433	0	+	2	4	149	152	1.0
CP008925.1	h6.sal.bam	other	3647434	3647434	0	+	2	3	149	151	1.0
CP008925.1	h6.sal.bam	other	3647435	3647435	0	+	1	3	148	150	0.5
CP008925.1	h6.sal.bam	other	3647436	3647436	0	+	1	2	142	149	0.5
CP008925.1	h6.sal.bam	other	3647437	3647437	0	+	4	4	146	151	2.0
CP008925.1	h6.sal.bam	other	3647438	3647438	0	+	1	7	144	147	0.5
CP008925.1	h6.sal.bam	other	3647439	3647439	0	+	1	2	134	140	0.5
CP008925.1	h6.sal.bam	other	3647440	3647440	0	+	2	2	135	143	1.0
CP008925.1	h6.sal.bam	other	3647441	3647441	0	+	0	1	135	143	0.0
CP008925.1	h6.sal.bam	other	3647442	3647442	0	+	0	2	134	142	0.0
CP008925.1	h6.sal.bam	other	3647443	3647443	0	+	1	6	133	141	0.5
CP008925.1	h6.sal.bam	other	3647444	3647444	0	+	4	0	135	140	2.0
CP008925.1	h6.sal.bam	other	3647445	3647445	0	+	2	1	136	140	1.0
CP008925.1	h6.sal.bam	other	3647446	3647446	0	+	5	2	137	139	2.5
CP008925.1	h6.sal.bam	other	3647447	3647447	0	+	0	0	135	141	0.0
CP008925.1	h6.sal.bam	other	3647448	3647448	0	+	2	5	135	143	1.0
CP008925.1	h6.sal.bam	other	3647449	3647449	0	+	1	0	136	143	0.5
CP008925.1	h6.sal.bam	other	3647450	3647450	0	+	2	5	138	143	1.0
CP008925.1	h6.sal.bam	other	3647451	3647451	0	+	1	3	132	138	0.5
CP008925.1	h6.sal.bam	other	3647452	3647452	0	+	0	2	132	138	0.0
CP008925.1	h6.sal.bam	other	3647453	3647453	0	+	2	3	134	136	1.0
CP008925.1	h6.sal.bam	other	3647454	3647454	0	+	5	0	137	133	2.5
CP008925.1	h6.sal.bam	other	3647455	3647455	0	+	6	0	143	138	3.0
CP008925.1	h6.sal.bam	other	3647456	3647456	0	+	5	0	147	138	2.5
CP008925.1	h6.sal.bam	other	3647457	3647457	0	+	2	2	148	138	1.0
CP008925.1	h6.sal.bam	other	3647458	3647458	0	+	3	3	147	137	1.5
CP008925.1	h6.sal.bam	other	3647459	3647459	0	+	1	2	147	135	0.5
CP008925.1	h6.sal.bam	other	3647460	3647460	0	+	0	0	143	135	0.0
CP008925.1	h6.sal.bam	other	3647461	3647461	0	+	0	5	143	137	0.0
CP008925.1	h6.sal.bam	other	3647462	3647462	0	+	2	2	145	134	1.0
CP008925.1	h6.sal.bam	other	3647463	3647463	0	+	1	1	145	132	0.5
CP008925.1	h6.sal.bam	other	3647464	3647464	0	+	4	1	146	132	2.0
CP008925.1	h6.sal.bam	other	3647465	3647465	0	+	2	4	145	131	1.0
CP008925.1	h6.sal.bam	other	3647466	3647466	0	+	0	1	138	130	0.0
CP008925.1	h6.sal.bam	other	3647467	3647467	0	+	0	3	138	131	0.0
CP008925.1	h6.sal.bam	other	3647468	3647468	0	+	2	2	139	134	1.0
CP008925.1	h6.sal.bam	other	3647469	3647469	0	+	3	2	134	135	1.5
CP008925.1	h6.sal.bam	other	3647470	3647470	0	+	4	2	138	136	2.0
CP008925.1	h6.sal.bam	other	3647471	3647471	0	+	3	6	141	134	1.5
CP008925.1	h6.sal.bam	other	3647472	3647472	0	+	4	2	140	128	2.0
CP008925.1	h6.sal.bam	other	3647473	3647473	0	+	1	3	140	132	0.5
CP008925.1	h6.sal.bam	other	3647474	3647474	0	+	0	0	140	133	0.0
CP008925.1	h6.sal.bam	other	3647475	3647475	0	+	0	0	138	134	0.0
CP008925.1	h6.sal.bam	other	3647476	3647476	0	+	2	3	140	134	1.0
CP008925.1	h6.sal.bam	other	3647477	3647477	0	+	2	3	140	133	1.0
CP008925.1	h6.sal.bam	other	3647478	3647478	0	+	3	0	139	130	1.5
CP008925.1	h6.sal.bam	other	3647479	3647479	0	+	2	5	140	133	1.0
CP008925.1	h6.sal.bam	other	3647480	3647480	0	+	2	1	136	129	1.0
CP008925.1	h6.sal.bam	other	3647481	3647481	0	+	11	3	147	130	5.5
CP008925.1	h6.sal.bam	other	3647482	3647482	0	+	3	2	147	130	1.5
CP008925.1	h6.sal.bam	other	3647483	3647483	0	+	1	1	147	129	0.5
CP008925.1	h6.sal.bam	other	3647484	3647484	0	+	1	2	143	128	0.5
CP008925.1	h6.sal.bam	other	3647485	3647485	0	+	0	1	143	127	0.0
CP008925.1	h6.sal.bam	other	3647486	3647486	0	+	2	0	142	127	1.0
CP008925.1	h6.sal.bam	other	3647487	3647487	0	+	1	0	140	129	0.5
CP008925.1	h6.sal.bam	other	3647488	3647488	0	+	0	2	138	129	0.0
CP008925.1	h6.sal.bam	other	3647489	3647489	0	+	4	1	140	128	2.0
CP008925.1	h6.sal.bam	other	3647490	3647490	0	+	0	3	139	128	0.0
CP008925.1	h6.sal.bam	other	3647491	3647491	0	+	1	3	138	126	0.5
CP008925.1	h6.sal.bam	other	3647492	3647492	0	+	3	1	141	123	1.5
CP008925.1	h6.sal.bam	other	3647493	3647493	0	+	4	2	143	126	2.0
CP008925.1	h6.sal.bam	other	3647494	3647494	0	+	5	0	145	128	2.5
CP008925.1	h6.sal.bam	other	3647495	3647495	0	+	0	0	138	132	0.0
CP008925.1	h6.sal.bam	other	3647496	3647496	0	+	0	2	138	132	0.0
CP008925.1	h6.sal.bam	other	3647497	3647497	0	+	0	2	137	134	0.0
CP008925.1	h6.sal.bam	other	3647498	3647498	0	+	7	1	144	133	3.5
CP008925.1	h6.sal.bam	other	3647499	3647499	0	+	0	4	144	132	0.0
CP008925.1	h6.sal.bam	other	3647500	3647500	0	+	1	1	144	133	0.5
CP008925.1	h6.sal.bam	other	3647501	3647501	0	+	2	5	146	132	1.0
CP008925.1	h6.sal.bam	other	3647502	3647502	0	+	2	1	147	127	1.0
CP008925.1	h6.sal.bam	other	3647503	3647503	0	+	2	2	149	128	1.0
CP008925.1	h6.sal.bam	other	3647504	3647504	0	+	0	3	149	129	0.0
CP008925.1	h6.sal.bam	other	3647505	3647505	0	+	3	1	148	127	1.5
CP008925.1	h6.sal.bam	other	3647506	3647506	0	+	1	0	147	127	0.5
CP008925.1	h6.sal.bam	other	3647507	3647507	0	+	3	3	149	137	1.5
CP008925.1	h6.sal.bam	other	3647508	3647508	0	+	0	0	146	138	0.0
CP008925.1	h6.sal.bam	other	3647509	3647509	0	+	2	2	146	141	1.0
CP008925.1	h6.sal.bam	other	3647510	3647510	0	+	0	2	146	140	0.0
CP008925.1	h6.sal.bam	other	3647511	3647511	0	+	2	4	148	139	1.0
CP008925.1	h6.sal.bam	other	3647512	3647512	0	+	4	3	148	137	2.0
CP008925.1	h6.sal.bam	other	3647513	3647513	0	+	2	2	148	137	1.0
CP008925.1	h6.sal.bam	other	3647514	3647514	0	+	1	0	148	136	0.5
CP008925.1	h6.sal.bam	other	3647515	3647515	0	+	3	2	149	136	1.5
CP008925.1	h6.sal.bam	other	3647516	3647516	0	+	8	1	157	144	4.0
CP008925.1	h6.sal.bam	other	3647517	3647517	0	+	3	1	160	143	1.5
CP008925.1	h6.sal.bam	other	3647518	3647518	0	+	1	5	160	147	0.5
CP008925.1	h6.sal.bam	other	3647519	3647519	0	+	3	1	156	144	1.5
CP008925.1	h6.sal.bam	other	3647520	3647520	0	+	1	1	152	144	0.5
CP008925.1	h6.sal.bam	other	3647521	3647521	0	+	1	1	153	146	0.5
CP008925.1	h6.sal.bam	other	3647522	3647522	0	+	2	2	155	148	1.0
CP008925.1	h6.sal.bam	other	3647523	3647523	0	+	2	6	156	149	1.0
CP008925.1	h6.sal.bam	other	3647524	3647524	0	+	1	2	155	145	0.5
CP008925.1	h6.sal.bam	other	3647525	3647525	0	+	2	1	156	143	1.0
CP008925.1	h6.sal.bam	other	3647526	3647526	0	+	4	0	159	142	2.0
CP008925.1	h6.sal.bam	other	3647527	3647527	0	+	3	0	162	142	1.5
CP008925.1	h6.sal.bam	other	3647528	3647528	0	+	4	2	164	142	2.0
CP008925.1	h6.sal.bam	other	3647529	3647529	0	+	0	2	158	140	0.0
CP008925.1	h6.sal.bam	other	3647530	3647530	0	+	1	0	154	142	0.6666666666666666
CP008925.1	h6.sal.bam	other	3647531	3647531	0	+	4	1	152	147	2.6666666666666665
CP008925.1	h6.sal.bam	other	3647532	3647532	0	+	0	2	150	146	0.0
CP008925.1	h6.sal.bam	other	3647533	3647533	0	+	1	0	148	147	1.0
CP008925.1	h6.sal.bam	other	3647534	3647534	0	+	0	3	148	148	0.0
CP008925.1	h6.sal.bam	other	3647535	3647535	0	+	0	1	148	146	0.0
CP008925.1	h6.sal.bam	other	3647536	3647536	0	+	2	1	150	148	2.0
CP008925.1	h6.sal.bam	other	3647537	3647537	0	+	0	0	147	150	0.0
CP008925.1	h6.sal.bam	other	3647538	3647538	0	+	3	1	144	154	1.5
CP008925.1	h6.sal.bam	other	3647539	3647539	0	+	1	2	145	154	0.6666666666666666
CP008925.1	h6.sal.bam	other	3647540	3647540	0	+	1	2	146	153	0.6666666666666666
CP008925.1	h6.sal.bam	other	3647541	3647541	0	+	2	2	148	151	1.3333333333333333
CP008925.1	h6.sal.bam	other	3647542	3647542	0	+	1	4	149	150	0.6666666666666666
CP008925.1	h6.sal.bam	other	3647543	3647543	0	+	1	5	148	147	1.0
CP008925.1	h6.sal.bam	other	3647544	3647544	0	+	3	2	144	143	3.0
CP008925.1	h6.sal.bam	other	3647545	3647545	0	+	1	4	145	141	1.0
CP008925.1	h6.sal.bam	other	3647546	3647546	0	+	4	1	145	138	4.0
CP008925.1	h6.sal.bam	other	3647547	3647547	0	+	3	0	144	138	2.0
CP008925.1	h6.sal.bam	other	3647548	3647548	0	+	1	4	145	139	0.6666666666666666
CP008925.1	h6.sal.bam	other	3647549	3647549	0	+	0	4	145	138	0.0
CP008925.1	h6.sal.bam	other	3647550	3647550	0	+	0	0	145	137	0.0
CP008925.1	h6.sal.bam	other	3647551	3647551	0	+	0	0	143	137	0.0
CP008925.1	h6.sal.bam	other	3647552	3647552	0	+	5	0	146	138	2.5
CP008925.1	h6.sal.bam	other	3647553	3647553	0	+	5	3	148	138	2.5
CP008925.1	h6.sal.bam	other	3647554	3647554	0	+	1	1	147	135	0.5
CP008925.1	h6.sal.bam	other	3647555	3647555	0	+	2	1	146	134	1.0
CP008925.1	h6.sal.bam	other	3647556	3647556	0	+	3	3	140	135	1.5
CP008925.1	h6.sal.bam	other	3647557	3647557	0	+	0	1	136	134	0.0
CP008925.1	h6.sal.bam	other	3647558	3647558	0	+	3	0	139	133	1.5
CP008925.1	h6.sal.bam	other	3647559	3647559	0	+	2	1	140	137	1.0
CP008925.1	h6.sal.bam	other	3647560	3647560	0	+	1	1	141	137	0.5
CP008925.1	h6.sal.bam	other	3647561	3647561	0	+	2	2	140	137	1.0
CP008925.1	h6.sal.bam	other	3647562	3647562	0	+	1	0	141	135	0.5
CP008925.1	h6.sal.bam	other	3647563	3647563	0	+	1	1	142	136	0.6666666666666666
CP008925.1	h6.sal.bam	other	3647564	3647564	0	+	1	1	139	137	0.6666666666666666
CP008925.1	h6.sal.bam	other	3647565	3647565	0	+	3	1	138	138	2.0
CP008925.1	h6.sal.bam	other	3647566	3647566	0	+	4	0	142	139	2.6666666666666665
CP008925.1	h6.sal.bam	other	3647567	3647567	0	+	3	5	145	140	3.0
CP008925.1	h6.sal.bam	other	3647568	3647568	0	+	3	4	139	135	2.0
CP008925.1	h6.sal.bam	other	3647569	3647569	0	+	1	3	140	132	0.6666666666666666
CP008925.1	h6.sal.bam	other	3647570	3647570	0	+	1	4	141	131	0.6666666666666666
CP008925.1	h6.sal.bam	other	3647571	3647571	0	+	5	1	146	127	3.3333333333333335
CP008925.1	h6.sal.bam	other	3647572	3647572	0	+	1	0	147	127	1.0
CP008925.1	h6.sal.bam	other	3647573	3647573	0	+	5	2	145	130	5.0
CP008925.1	h6.sal.bam	other	3647574	3647574	0	+	1	4	146	128	1.0
CP008925.1	h6.sal.bam	other	3647575	3647575	0	+	7	1	152	125	7.0
CP008925.1	h6.sal.bam	other	3647576	3647576	0	+	2	1	150	125	2.0
CP008925.1	h6.sal.bam	other	3647577	3647577	0	+	1	0	146	129	1.0
CP008925.1	h6.sal.bam	other	3647578	3647578	0	+	1	3	147	129	1.0
CP008925.1	h6.sal.bam	other	3647579	3647579	0	+	3	1	150	128	3.0
CP008925.1	h6.sal.bam	other	3647580	3647580	0	+	1	2	150	130	1.0
CP008925.1	h6.sal.bam	other	3647581	3647581	0	+	2	9	152	128	2.0
CP008925.1	h6.sal.bam	other	3647582	3647582	0	+	1	3	150	125	1.0
CP008925.1	h6.sal.bam	other	3647583	3647583	0	+	0	3	150	123	0.0
CP008925.1	h6.sal.bam	other	3647584	3647584	0	+	1	1	149	120	1.0
CP008925.1	h6.sal.bam	other	3647585	3647585	0	+	2	1	151	120	2.0
CP008925.1	h6.sal.bam	other	3647586	3647586	0	+	0	2	145	120	0.0
CP008925.1	h6.sal.bam	other	3647587	3647587	0	+	2	3	145	119	2.0
CP008925.1	h6.sal.bam	other	3647588	3647588	0	+	3	1	148	116	3.0
CP008925.1	h6.sal.bam	other	3647589	3647589	0	+	1	2	144	118	1.0
CP008925.1	h6.sal.bam	other	3647590	3647590	0	+	1	9	145	116	1.0
CP008925.1	h6.sal.bam	other	3647591	3647591	0	+	0	3	135	110	0.0
CP008925.1	h6.sal.bam	other	3647592	3647592	0	+	5	2	140	110	5.0
CP008925.1	h6.sal.bam	other	3647593	3647593	0	+	1	2	140	108	1.0
CP008925.1	h6.sal.bam	other	3647594	3647594	0	+	0	1	137	106	0.0
CP008925.1	h6.sal.bam	other	3647595	3647595	0	+	1	3	136	106	1.0
CP008925.1	h6.sal.bam	other	3647596	3647596	0	+	2	3	138	104	2.0
CP008925.1	h6.sal.bam	other	3647597	3647597	0	+	3	3	137	101	3.0
CP008925.1	h6.sal.bam	other	3647598	3647598	0	+	2	2	139	98	2.0
CP008925.1	h6.sal.bam	other	3647599	3647599	0	+	3	0	141	101	3.0
CP008925.1	h6.sal.bam	other	3647600	3647600	0	+	3	0	138	103	2.0
CP008925.1	h6.sal.bam	other	3647601	3647601	0	+	4	1	142	103	2.6666666666666665
CP008925.1	h6.sal.bam	other	3647602	3647602	0	+	2	2	141	104	2.0
CP008925.1	h6.sal.bam	other	3647603	3647603	0	+	2	0	139	108	2.0
CP008925.1	h6.sal.bam	other	3647604	3647604	0	+	1	1	139	110	1.0
CP008925.1	h6.sal.bam	other	3647605	3647605	0	+	0	5	139	111	0.0
CP008925.1	h6.sal.bam	other	3647606	3647606	0	+	0	0	135	112	0.0
CP008925.1	h6.sal.bam	other	3647607	3647607	0	+	4	3	139	113	4.0
CP008925.1	h6.sal.bam	other	3647608	3647608	0	+	2	0	140	112	2.0
CP008925.1	h6.sal.bam	other	3647609	3647609	0	+	1	1	141	119	1.0
CP008925.1	h6.sal.bam	other	3647610	3647610	0	+	3	3	143	131	3.0
CP008925.1	h6.sal.bam	other	3647611	3647611	0	+	1	3	142	132	1.0
CP008925.1	h6.sal.bam	other	3647612	3647612	0	+	2	5	142	131	2.0
CP008925.1	h6.sal.bam	other	3647613	3647613	0	+	0	0	141	128	0.0
CP008925.1	h6.sal.bam	other	3647614	3647614	0	+	0	1	137	128	0.0
CP008925.1	h6.sal.bam	other	3647615	3647615	0	+	3	1	140	131	3.0
CP008925.1	h6.sal.bam	other	3647616	3647616	0	+	5	0	145	131	5.0
CP008925.1	h6.sal.bam	other	3647617	3647617	0	+	0	1	144	131	0.0
CP008925.1	h6.sal.bam	other	3647618	3647618	0	+	2	1	145	135	2.0
CP008925.1	h6.sal.bam	other	3647619	3647619	0	+	5	0	146	136	5.0
CP008925.1	h6.sal.bam	other	3647620	3647620	0	+	0	1	146	137	0.0
CP008925.1	h6.sal.bam	other	3647621	3647621	0	+	1	1	143	137	1.0
CP008925.1	h6.sal.bam	other	3647622	3647622	0	+	0	2	139	139	0.0
CP008925.1	h6.sal.bam	other	3647623	3647623	0	+	1	2	140	137	1.0
CP008925.1	h6.sal.bam	other	3647624	3647624	0	+	2	3	142	137	2.0
CP008925.1	h6.sal.bam	other	3647625	3647625	0	+	0	1	142	134	0.0
CP008925.1	h6.sal.bam	other	3647626	3647626	0	+	1	0	143	133	1.0
CP008925.1	h6.sal.bam	other	3647627	3647627	0	+	1	0	134	134	1.0
CP008925.1	h6.sal.bam	other	3647628	3647628	0	+	1	0	135	134	1.0
CP008925.1	h6.sal.bam	other	3647629	3647629	0	+	0	0	133	141	0.0
CP008925.1	h6.sal.bam	other	3647630	3647630	0	+	0	2	131	144	0.0
CP008925.1	h6.sal.bam	other	3647631	3647631	0	+	0	2	129	143	0.0
CP008925.1	h6.sal.bam	other	3647632	3647632	0	+	2	0	125	143	2.0
CP008925.1	h6.sal.bam	other	3647633	3647633	0	+	3	4	128	145	3.0
CP008925.1	h6.sal.bam	other	3647634	3647634	0	+	1	1	129	144	1.0
CP008925.1	h6.sal.bam	other	3647635	3647635	0	+	2	1	131	144	2.0
CP008925.1	h6.sal.bam	other	3647636	3647636	0	+	3	2	133	143	3.0
CP008925.1	h6.sal.bam	other	3647637	3647637	0	+	4	2	136	148	4.0
CP008925.1	h6.sal.bam	other	3647638	3647638	0	+	3	2	138	148	3.0
CP008925.1	h6.sal.bam	other	3647639	3647639	0	+	1	1	131	146	1.0
CP008925.1	h6.sal.bam	other	3647640	3647640	0	+	0	2	131	148	0.0
CP008925.1	h6.sal.bam	other	3647641	3647641	0	+	0	1	131	148	0.0
CP008925.1	h6.sal.bam	other	3647642	3647642	0	+	1	0	129	148	0.6666666666666666
CP008925.1	h6.sal.bam	other	3647643	3647643	0	+	1	1	127	148	0.6666666666666666
CP008925.1	h6.sal.bam	other	3647644	3647644	0	+	2	2	128	149	1.0
CP008925.1	h6.sal.bam	other	3647645	3647645	0	+	3	0	124	150	1.5
CP008925.1	h6.sal.bam	other	3647646	3647646	0	+	2	3	126	150	1.3333333333333333
CP008925.1	h6.sal.bam	other	3647647	3647647	0	+	1	1	125	148	1.0
CP008925.1	h6.sal.bam	other	3647648	3647648	0	+	2	1	121	148	2.0
CP008925.1	h6.sal.bam	other	3647649	3647649	0	+	2	0	122	148	2.0
CP008925.1	h6.sal.bam	other	3647650	3647650	0	+	2	1	118	149	2.0
CP008925.1	h6.sal.bam	other	3647651	3647651	0	+	1	4	117	150	1.0
CP008925.1	h6.sal.bam	other	3647652	3647652	0	+	1	2	117	147	1.0
CP008925.1	h6.sal.bam	other	3647653	3647653	0	+	0	1	116	148	0.0
CP008925.1	h6.sal.bam	other	3647654	3647654	0	+	2	3	111	147	2.0
CP008925.1	h6.sal.bam	other	3647655	3647655	0	+	1	2	112	147	1.0
CP008925.1	h6.sal.bam	other	3647656	3647656	0	+	3	4	115	148	3.0
CP008925.1	h6.sal.bam	other	3647657	3647657	0	+	2	1	116	148	2.0
CP008925.1	h6.sal.bam	other	3647658	3647658	0	+	3	0	119	147	3.0
CP008925.1	h6.sal.bam	other	3647659	3647659	0	+	1	1	119	147	1.0
CP008925.1	h6.sal.bam	other	3647660	3647660	0	+	1	1	119	146	1.0
CP008925.1	h6.sal.bam	other	3647661	3647661	0	+	2	2	121	145	2.0
CP008925.1	h6.sal.bam	other	3647662	3647662	0	+	1	1	121	150	1.0
CP008925.1	h6.sal.bam	other	3647663	3647663	0	+	0	1	118	150	0.0
CP008925.1	h6.sal.bam	other	3647664	3647664	0	+	1	1	117	150	1.0
CP008925.1	h6.sal.bam	other	3647665	3647665	0	+	6	2	123	151	6.0
CP008925.1	h6.sal.bam	other	3647666	3647666	0	+	1	3	124	149	1.0
CP008925.1	h6.sal.bam	other	3647667	3647667	0	+	3	0	121	150	3.0
CP008925.1	h6.sal.bam	other	3647668	3647668	0	+	3	1	124	151	3.0
CP008925.1	h6.sal.bam	other	3647669	3647669	0	+	1	1	124	153	1.0
CP008925.1	h6.sal.bam	other	3647670	3647670	0	+	0	1	122	156	0.0
CP008925.1	h6.sal.bam	other	3647671	3647671	0	+	3	0	119	155	3.0
CP008925.1	h6.sal.bam	other	3647672	3647672	0	+	3	1	122	160	3.0
CP008925.1	h6.sal.bam	other	3647673	3647673	0	+	1	5	123	159	1.0
CP008925.1	h6.sal.bam	other	3647674	3647674	0	+	2	1	122	156	2.0
CP008925.1	h6.sal.bam	other	3647675	3647675	0	+	1	2	120	157	1.0
CP008925.1	h6.sal.bam	other	3647676	3647676	0	+	4	1	118	157	4.0
CP008925.1	h6.sal.bam	other	3647677	3647677	0	+	1	5	119	156	1.0
CP008925.1	h6.sal.bam	other	3647678	3647678	0	+	0	2	118	156	0.0
CP008925.1	h6.sal.bam	other	3647679	3647679	0	+	0	0	116	156	0.0
CP008925.1	h6.sal.bam	other	3647680	3647680	0	+	1	6	117	156	1.0
CP008925.1	h6.sal.bam	other	3647681	3647681	0	+	3	1	119	153	3.0
CP008925.1	h6.sal.bam	other	3647682	3647682	0	+	1	2	116	154	1.0
CP008925.1	h6.sal.bam	other	3647683	3647683	0	+	2	7	118	154	2.0
CP008925.1	h6.sal.bam	GAAC	3647684	3647684	3647692	+	3	13	117	147	3.0
CP008925.1	h6.sal.bam	other	3647685	3647685	0	+	4	5	121	134	4.0
CP008925.1	h6.sal.bam	GAAC	3647686	3647686	3647692	+	14	1	134	130	14.0
CP008925.1	h6.sal.bam	other	3647687	3647687	0	+	2	2	134	130	2.0
CP008925.1	h6.sal.bam	other	3647688	3647688	0	+	0	0	134	131	0.0
CP008925.1	h6.sal.bam	other	3647689	3647689	0	+	1	4	134	138	1.0
CP008925.1	h6.sal.bam	other	3647690	3647690	0	+	7	1	139	134	7.0
CP008925.1	h6.sal.bam	other	3647691	3647691	0	+	2	2	136	133	2.0
CP008925.1	h6.sal.bam	other	3647692	3647692	0	+	2	3	138	137	2.0
CP008925.1	h6.sal.bam	other	3647693	3647693	0	+	0	2	132	139	0.0
CP008925.1	h6.sal.bam	other	3647694	3647694	0	+	4	1	136	138	4.0
CP008925.1	h6.sal.bam	other	3647695	3647695	0	+	0	1	136	139	0.0
CP008925.1	h6.sal.bam	other	3647696	3647696	0	+	1	3	136	140	1.0
CP008925.1	h6.sal.bam	other	3647697	3647697	0	+	1	0	137	137	1.0
CP008925.1	h6.sal.bam	other	3647698	3647698	0	+	0	2	136	137	0.0
CP008925.1	h6.sal.bam	other	3647699	3647699	0	+	7	0	141	138	7.0
CP008925.1	h6.sal.bam	other	3647700	3647700	0	+	4	0	145	141	4.0
CP008925.1	h6.sal.bam	GAAC	3647701	3647701	3647692	+	2	7	146	141	2.0
CP008925.1	h6.sal.bam	other	3647702	3647702	0	+	1	1	146	136	1.0
CP008925.1	h6.sal.bam	GAAC	3647703	3647703	3647692	+	4	0	149	136	4.0
CP008925.1	h6.sal.bam	other	3647704	3647704	0	+	1	4	150	136	1.0
CP008925.1	h6.sal.bam	other	3647705	3647705	0	+	0	1	150	133	0.0
CP008925.1	h6.sal.bam	other	3647706	3647706	0	+	0	2	150	133	0.0
CP008925.1	h6.sal.bam	other	3647707	3647707	0	+	5	2	153	133	5.0
CP008925.1	h6.sal.bam	other	3647708	3647708	0	+	1	3	150	132	1.0
CP008925.1	h6.sal.bam	other	3647709	3647709	0	+	2	2	152	129	2.0
CP008925.1	h6.sal.bam	other	3647710	3647710	0	+	2	6	152	129	2.0
CP008925.1	h6.sal.bam	other	3647711	3647711	0	+	0	0	145	124	0.0
CP008925.1	h6.sal.bam	other	3647712	3647712	0	+	4	2	149	126	4.0
CP008925.1	h6.sal.bam	other	3647713	3647713	0	+	4	2	149	125	4.0
CP008925.1	h6.sal.bam	other	3647714	3647714	0	+	0	0	149	124	0.0
CP008925.1	h6.sal.bam	other	3647715	3647715	0	+	0	1	149	124	0.0
CP008925.1	h6.sal.bam	other	3647716	3647716	0	+	1	1	150	127	1.0
CP008925.1	h6.sal.bam	other	3647717	3647717	0	+	1	2	150	127	1.0
CP008925.1	h6.sal.bam	other	3647718	3647718	0	+	1	3	150	126	1.0
CP008925.1	h6.sal.bam	other	3647719	3647719	0	+	1	2	149	125	1.0
CP008925.1	h6.sal.bam	other	3647720	3647720	0	+	4	0	150	123	4.0
CP008925.1	h6.sal.bam	other	3647721	3647721	0	+	1	0	149	123	1.0
CP008925.1	h6.sal.bam	other	3647722	3647722	0	+	0	1	148	134	0.0
CP008925.1	h6.sal.bam	other	3647723	3647723	0	+	0	1	144	137	0.0
CP008925.1	h6.sal.bam	other	3647724	3647724	0	+	1	1	143	137	1.0
CP008925.1	h6.sal.bam	other	3647725	3647725	0	+	0	4	143	136	0.0
CP008925.1	h6.sal.bam	other	3647726	3647726	0	+	0	0	142	140	0.0
CP008925.1	h6.sal.bam	other	3647727	3647727	0	+	0	2	141	140	0.0
CP008925.1	h6.sal.bam	other	3647728	3647728	0	+	1	1	142	138	1.0
CP008925.1	h6.sal.bam	other	3647729	3647729	0	+	3	2	143	145	2.0
CP008925.1	h6.sal.bam	other	3647730	3647730	0	+	2	4	141	143	1.3333333333333333
CP008925.1	h6.sal.bam	other	3647731	3647731	0	+	1	3	142	139	0.6666666666666666
CP008925.1	h6.sal.bam	other	3647732	3647732	0	+	2	0	142	140	1.0
CP008925.1	h6.sal.bam	other	3647733	3647733	0	+	0	0	139	141	0.0
CP008925.1	h6.sal.bam	other	3647734	3647734	0	+	2	2	139	143	2.0
CP008925.1	h6.sal.bam	other	3647735	3647735	0	+	1	1	136	146	1.0
CP008925.1	h6.sal.bam	other	3647736	3647736	0	+	5	5	141	146	5.0
CP008925.1	h6.sal.bam	other	3647737	3647737	0	+	2	1	142	143	2.0
CP008925.1	h6.sal.bam	other	3647738	3647738	0	+	4	2	146	144	4.0
CP008925.1	h6.sal.bam	other	3647739	3647739	0	+	2	0	137	142	2.0
CP008925.1	h6.sal.bam	other	3647740	3647740	0	+	2	4	139	142	2.0
CP008925.1	h6.sal.bam	other	3647741	3647741	0	+	1	2	140	142	1.0
CP008925.1	h6.sal.bam	other	3647742	3647742	0	+	1	1	138	141	1.0
CP008925.1	h6.sal.bam	other	3647743	3647743	0	+	4	3	142	143	4.0
CP008925.1	h6.sal.bam	other	3647744	3647744	0	+	2	4	144	143	2.0
CP008925.1	h6.sal.bam	other	3647745	3647745	0	+	0	1	144	139	0.0
CP008925.1	h6.sal.bam	other	3647746	3647746	0	+	1	3	139	145	1.0
CP008925.1	h6.sal.bam	other	3647747	3647747	0	+	0	2	138	143	0.0
CP008925.1	h6.sal.bam	other	3647748	3647748	0	+	1	5	139	144	1.0
CP008925.1	h6.sal.bam	other	3647749	3647749	0	+	1	3	138	139	1.0
CP008925.1	h6.sal.bam	other	3647750	3647750	0	+	0	0	138	136	0.0
CP008925.1	h6.sal.bam	other	3647751	3647751	0	+	1	2	135	137	1.0
CP008925.1	h6.sal.bam	other	3647752	3647752	0	+	2	2	136	136	2.0
CP008925.1	h6.sal.bam	other	3647753	3647753	0	+	6	2	142	135	6.0
CP008925.1	h6.sal.bam	other	3647754	3647754	0	+	1	2	143	133	1.0
CP008925.1	h6.sal.bam	other	3647755	3647755	0	+	3	2	145	132	3.0
CP008925.1	h6.sal.bam	other	3647756	3647756	0	+	2	2	144	130	2.0
CP008925.1	h6.sal.bam	other	3647757	3647757	0	+	0	2	138	132	0.0
CP008925.1	h6.sal.bam	other	3647758	3647758	0	+	3	0	141	131	3.0
CP008925.1	h6.sal.bam	other	3647759	3647759	0	+	2	0	143	132	2.0
CP008925.1	h6.sal.bam	other	3647760	3647760	0	+	1	1	126	136	1.0
CP008925.1	h6.sal.bam	other	3647761	3647761	0	+	1	0	125	136	1.0
CP008925.1	h6.sal.bam	other	3647762	3647762	0	+	2	4	127	138	2.0
CP008925.1	h6.sal.bam	other	3647763	3647763	0	+	4	8	131	134	4.0
CP008925.1	h6.sal.bam	other	3647764	3647764	0	+	1	2	131	130	1.0
CP008925.1	h6.sal.bam	other	3647765	3647765	0	+	1	5	125	130	1.0
CP008925.1	h6.sal.bam	other	3647766	3647766	0	+	2	0	123	126	2.0
CP008925.1	h6.sal.bam	other	3647767	3647767	0	+	5	2	128	127	5.0
CP008925.1	h6.sal.bam	other	3647768	3647768	0	+	1	1	129	127	1.0
CP008925.1	h6.sal.bam	other	3647769	3647769	0	+	2	2	127	128	2.0
CP008925.1	h6.sal.bam	other	3647770	3647770	0	+	3	0	130	130	3.0
CP008925.1	h6.sal.bam	other	3647771	3647771	0	+	2	0	131	131	2.0
CP008925.1	h6.sal.bam	other	3647772	3647772	0	+	1	2	117	133	1.0
CP008925.1	h6.sal.bam	other	3647773	3647773	0	+	4	1	120	132	4.0
CP008925.1	h6.sal.bam	other	3647774	3647774	0	+	2	2	122	133	2.0
CP008925.1	h6.sal.bam	other	3647775	3647775	0	+	1	1	123	131	1.0
CP008925.1	h6.sal.bam	other	3647776	3647776	0	+	2	1	125	134	2.0
CP008925.1	h6.sal.bam	other	3647777	3647777	0	+	2	0	123	135	1.3333333333333333
CP008925.1	h6.sal.bam	other	3647778	3647778	0	+	3	0	125	137	1.5
CP008925.1	h6.sal.bam	other	3647779	3647779	0	+	2	1	127	140	1.3333333333333333
CP008925.1	h6.sal.bam	other	3647780	3647780	0	+	0	1	127	144	0.0
CP008925.1	h6.sal.bam	other	3647781	3647781	0	+	3	1	125	144	2.0
CP008925.1	h6.sal.bam	other	3647782	3647782	0	+	2	1	127	144	1.3333333333333333
CP008925.1	h6.sal.bam	other	3647783	3647783	0	+	0	0	127	143	0.0
CP008925.1	h6.sal.bam	other	3647784	3647784	0	+	0	2	125	147	0.0
CP008925.1	h6.sal.bam	other	3647785	3647785	0	+	0	3	123	148	0.0
CP008925.1	h6.sal.bam	other	3647786	3647786	0	+	2	2	125	145	2.0
CP008925.1	h6.sal.bam	other	3647787	3647787	0	+	1	1	118	147	1.0
CP008925.1	h6.sal.bam	other	3647788	3647788	0	+	1	2	119	147	1.0
CP008925.1	h6.sal.bam	other	3647789	3647789	0	+	1	1	119	147	1.0
CP008925.1	h6.sal.bam	other	3647790	3647790	0	+	0	2	119	147	0.0
CP008925.1	h6.sal.bam	other	3647791	3647791	0	+	5	1	122	149	5.0
CP008925.1	h6.sal.bam	other	3647792	3647792	0	+	2	2	123	150	2.0
CP008925.1	h6.sal.bam	other	3647793	3647793	0	+	1	2	120	149	1.0
CP008925.1	h6.sal.bam	other	3647794	3647794	0	+	0	4	120	148	0.0
CP008925.1	h6.sal.bam	other	3647795	3647795	0	+	3	3	122	147	3.0
CP008925.1	h6.sal.bam	other	3647796	3647796	0	+	0	3	120	147	0.0
CP008925.1	h6.sal.bam	other	3647797	3647797	0	+	2	3	122	144	2.0
CP008925.1	h6.sal.bam	other	3647798	3647798	0	+	0	1	122	144	0.0
CP008925.1	h6.sal.bam	other	3647799	3647799	0	+	7	5	128	151	7.0
CP008925.1	h6.sal.bam	other	3647800	3647800	0	+	0	3	128	150	0.0
CP008925.1	h6.sal.bam	other	3647801	3647801	0	+	1	0	129	150	0.6666666666666666
CP008925.1	h6.sal.bam	other	3647802	3647802	0	+	0	7	129	154	0.0
CP008925.1	h6.sal.bam	other	3647803	3647803	0	+	1	1	129	147	1.0
CP008925.1	h6.sal.bam	other	3647804	3647804	0	+	3	0	129	148	3.0
CP008925.1	h6.sal.bam	other	3647805	3647805	0	+	3	1	129	150	3.0
CP008925.1	h6.sal.bam	other	3647806	3647806	0	+	2	3	131	149	2.0
CP008925.1	h6.sal.bam	other	3647807	3647807	0	+	1	1	130	148	1.0
CP008925.1	h6.sal.bam	other	3647808	3647808	0	+	0	4	130	147	0.0
CP008925.1	h6.sal.bam	other	3647809	3647809	0	+	2	3	130	144	2.0
CP008925.1	h6.sal.bam	other	3647810	3647810	0	+	0	1	129	145	0.0
CP008925.1	h6.sal.bam	other	3647811	3647811	0	+	1	2	125	144	1.0
CP008925.1	h6.sal.bam	other	3647812	3647812	0	+	2	2	124	142	2.0
CP008925.1	h6.sal.bam	other	3647813	3647813	0	+	3	0	123	143	3.0
CP008925.1	h6.sal.bam	other	3647814	3647814	0	+	1	0	122	143	1.0
CP008925.1	h6.sal.bam	other	3647815	3647815	0	+	2	4	121	148	2.0
CP008925.1	h6.sal.bam	other	3647816	3647816	0	+	2	0	122	147	2.0
CP008925.1	h6.sal.bam	other	3647817	3647817	0	+	0	4	122	147	0.0
CP008925.1	h6.sal.bam	other	3647818	3647818	0	+	1	3	119	143	1.0
CP008925.1	h6.sal.bam	other	3647819	3647819	0	+	1	3	118	145	1.0
CP008925.1	h6.sal.bam	other	3647820	3647820	0	+	0	3	118	143	0.0
CP008925.1	h6.sal.bam	other	3647821	3647821	0	+	1	1	118	144	1.0
CP008925.1	h6.sal.bam	other	3647822	3647822	0	+	3	3	121	146	3.0
CP008925.1	h6.sal.bam	other	3647823	3647823	0	+	5	2	125	143	5.0
CP008925.1	h6.sal.bam	other	3647824	3647824	0	+	0	0	124	141	0.0
CP008925.1	h6.sal.bam	other	3647825	3647825	0	+	5	0	129	144	5.0
CP008925.1	h6.sal.bam	other	3647826	3647826	0	+	1	1	129	144	1.0
CP008925.1	h6.sal.bam	other	3647827	3647827	0	+	4	1	126	144	4.0
CP008925.1	h6.sal.bam	other	3647828	3647828	0	+	2	1	127	143	2.0
CP008925.1	h6.sal.bam	other	3647829	3647829	0	+	0	1	127	142	0.0
CP008925.1	h6.sal.bam	other	3647830	3647830	0	+	2	0	125	145	2.0
CP008925.1	h6.sal.bam	other	3647831	3647831	0	+	0	3	125	145	0.0
CP008925.1	h6.sal.bam	other	3647832	3647832	0	+	2	1	125	146	2.0
CP008925.1	h6.sal.bam	other	3647833	3647833	0	+	1	1	124	146	1.0
CP008925.1	h6.sal.bam	other	3647834	3647834	0	+	0	4	124	145	0.0
CP008925.1	h6.sal.bam	other	3647835	3647835	0	+	1	0	124	144	0.6666666666666666
CP008925.1	h6.sal.bam	other	3647836	3647836	0	+	1	2	123	144	0.6666666666666666
CP008925.1	h6.sal.bam	other	3647837	3647837	0	+	5	4	126	144	2.5
CP008925.1	h6.sal.bam	other	3647838	3647838	0	+	2	1	125	141	1.0
CP008925.1	h6.sal.bam	other	3647839	3647839	0	+	2	2	125	141	1.0
CP008925.1	h6.sal.bam	other	3647840	3647840	0	+	1	1	124	140	0.5
CP008925.1	h6.sal.bam	other	3647841	3647841	0	+	0	2	118	141	0.0
CP008925.1	h6.sal.bam	other	3647842	3647842	0	+	2	2	120	140	1.0
CP008925.1	h6.sal.bam	other	3647843	3647843	0	+	0	2	120	140	0.0
CP008925.1	h6.sal.bam	other	3647844	3647844	0	+	1	3	119	139	0.5
CP008925.1	h6.sal.bam	other	3647845	3647845	0	+	1	1	117	136	0.5
CP008925.1	h6.sal.bam	other	3647846	3647846	0	+	1	2	116	135	0.5
CP008925.1	h6.sal.bam	other	3647847	3647847	0	+	2	1	117	134	1.0
CP008925.1	h6.sal.bam	other	3647848	3647848	0	+	1	2	114	133	0.5
CP008925.1	h6.sal.bam	other	3647849	3647849	0	+	2	2	114	131	1.0
CP008925.1	h6.sal.bam	other	3647850	3647850	0	+	3	2	116	133	1.5
CP008925.1	h6.sal.bam	other	3647851	3647851	0	+	3	2	117	131	1.5
CP008925.1	h6.sal.bam	other	3647852	3647852	0	+	1	2	113	132	0.5
CP008925.1	h6.sal.bam	other	3647853	3647853	0	+	1	3	112	131	0.5
CP008925.1	h6.sal.bam	other	3647854	3647854	0	+	2	5	109	130	1.0
CP008925.1	h6.sal.bam	other	3647855	3647855	0	+	1	1	110	128	0.5
CP008925.1	h6.sal.bam	other	3647856	3647856	0	+	2	1	112	131	1.0
CP008925.1	h6.sal.bam	other	3647857	3647857	0	+	0	2	112	134	0.0
CP008925.1	h6.sal.bam	other	3647858	3647858	0	+	0	2	112	133	0.0
CP008925.1	h6.sal.bam	other	3647859	3647859	0	+	1	3	113	133	0.5
CP008925.1	h6.sal.bam	other	3647860	3647860	0	+	3	3	116	132	1.5
CP008925.1	h6.sal.bam	other	3647861	3647861	0	+	1	1	115	129	0.5
CP008925.1	h6.sal.bam	other	3647862	3647862	0	+	0	1	113	128	0.0
CP008925.1	h6.sal.bam	other	3647863	3647863	0	+	2	2	115	130	1.0
CP008925.1	h6.sal.bam	other	3647864	3647864	0	+	0	2	114	129	0.0
CP008925.1	h6.sal.bam	other	3647865	3647865	0	+	1	2	114	129	0.5
CP008925.1	h6.sal.bam	other	3647866	3647866	0	+	2	2	111	130	1.0
CP008925.1	h6.sal.bam	other	3647867	3647867	0	+	2	2	111	129	1.0
CP008925.1	h6.sal.bam	other	3647868	3647868	0	+	2	0	112	127	1.0
CP008925.1	h6.sal.bam	other	3647869	3647869	0	+	6	3	116	128	3.0
CP008925.1	h6.sal.bam	other	3647870	3647870	0	+	3	3	119	125	1.5
CP008925.1	h6.sal.bam	other	3647871	3647871	0	+	4	2	123	122	2.0
CP008925.1	h6.sal.bam	other	3647872	3647872	0	+	2	1	123	120	1.0
CP008925.1	h6.sal.bam	other	3647873	3647873	0	+	2	8	125	123	1.0
CP008925.1	h6.sal.bam	other	3647874	3647874	0	+	1	4	118	121	0.5
CP008925.1	h6.sal.bam	other	3647875	3647875	0	+	2	3	120	117	1.0
CP008925.1	h6.sal.bam	other	3647876	3647876	0	+	2	4	121	114	1.0
CP008925.1	h6.sal.bam	other	3647877	3647877	0	+	0	0	121	110	0.0
CP008925.1	h6.sal.bam	other	3647878	3647878	0	+	1	2	118	111	0.5
CP008925.1	h6.sal.bam	other	3647879	3647879	0	+	3	2	117	111	1.5
CP008925.1	h6.sal.bam	other	3647880	3647880	0	+	3	0	120	110	1.5
CP008925.1	h6.sal.bam	other	3647881	3647881	0	+	3	3	123	114	1.5
CP008925.1	h6.sal.bam	other	3647882	3647882	0	+	3	1	125	111	1.5
CP008925.1	h6.sal.bam	other	3647883	3647883	0	+	2	2	127	114	1.0
CP008925.1	h6.sal.bam	other	3647884	3647884	0	+	4	1	129	114	2.0
CP008925.1	h6.sal.bam	other	3647885	3647885	0	+	2	3	131	113	1.0
CP008925.1	h6.sal.bam	other	3647886	3647886	0	+	3	2	133	113	1.5
CP008925.1	h6.sal.bam	other	3647887	3647887	0	+	3	2	134	113	1.5
CP008925.1	h6.sal.bam	other	3647888	3647888	0	+	1	0	130	111	0.5
CP008925.1	h6.sal.bam	other	3647889	3647889	0	+	4	1	132	111	2.0
CP008925.1	h6.sal.bam	other	3647890	3647890	0	+	1	3	131	116	0.5
CP008925.1	h6.sal.bam	other	3647891	3647891	0	+	3	0	132	114	1.5
CP008925.1	h6.sal.bam	other	3647892	3647892	0	+	1	1	132	114	0.5
CP008925.1	h6.sal.bam	other	3647893	3647893	0	+	2	4	134	113	1.0
CP008925.1	h6.sal.bam	other	3647894	3647894	0	+	3	1	137	114	1.5
CP008925.1	h6.sal.bam	other	3647895	3647895	0	+	3	4	135	113	1.5
CP008925.1	h6.sal.bam	other	3647896	3647896	0	+	0	3	135	119	0.0
CP008925.1	h6.sal.bam	other	3647897	3647897	0	+	0	2	135	116	0.0
CP008925.1	h6.sal.bam	other	3647898	3647898	0	+	1	1	132	117	0.5
CP008925.1	h6.sal.bam	other	3647899	3647899	0	+	1	0	133	120	0.5
CP008925.1	h6.sal.bam	other	3647900	3647900	0	+	1	1	129	121	0.5
CP008925.1	h6.sal.bam	other	3647901	3647901	0	+	3	0	131	120	1.5
CP008925.1	h6.sal.bam	other	3647902	3647902	0	+	3	0	130	121	1.5
CP008925.1	h6.sal.bam	other	3647903	3647903	0	+	3	1	133	122	1.5
CP008925.1	h6.sal.bam	other	3647904	3647904	0	+	1	4	134	122	0.5
CP008925.1	h6.sal.bam	other	3647905	3647905	0	+	1	4	133	118	0.5
CP008925.1	h6.sal.bam	other	3647906	3647906	0	+	2	0	135	118	1.0
CP008925.1	h6.sal.bam	other	3647907	3647907	0	+	1	1	134	118	0.5
CP008925.1	h6.sal.bam	other	3647908	3647908	0	+	0	2	133	123	0.0
CP008925.1	h6.sal.bam	other	3647909	3647909	0	+	1	1	133	121	0.5
CP008925.1	h6.sal.bam	other	3647910	3647910	0	+	2	2	135	121	1.0
CP008925.1	h6.sal.bam	other	3647911	3647911	0	+	2	1	136	122	1.0
CP008925.1	h6.sal.bam	other	3647912	3647912	0	+	2	0	131	123	1.0
CP008925.1	h6.sal.bam	other	3647913	3647913	0	+	4	1	135	123	2.0
CP008925.1	h6.sal.bam	other	3647914	3647914	0	+	2	1	134	125	1.0
CP008925.1	h6.sal.bam	other	3647915	3647915	0	+	1	2	135	124	0.5
CP008925.1	h6.sal.bam	other	3647916	3647916	0	+	0	1	135	124	0.0
CP008925.1	h6.sal.bam	other	3647917	3647917	0	+	2	2	135	124	1.0
CP008925.1	h6.sal.bam	other	3647918	3647918	0	+	3	0	138	123	1.5
CP008925.1	h6.sal.bam	other	3647919	3647919	0	+	1	0	137	125	0.6666666666666666
CP008925.1	h6.sal.bam	other	3647920	3647920	0	+	2	1	138	126	2.0
CP008925.1	h6.sal.bam	other	3647921	3647921	0	+	4	2	140	129	4.0
CP008925.1	h6.sal.bam	other	3647922	3647922	0	+	1	0	141	127	1.0
CP008925.1	h6.sal.bam	other	3647923	3647923	0	+	1	3	141	132	1.0
CP008925.1	h6.sal.bam	other	3647924	3647924	0	+	1	0	140	129	1.0
CP008925.1	h6.sal.bam	other	3647925	3647925	0	+	1	0	135	134	1.0
CP008925.1	h6.sal.bam	other	3647926	3647926	0	+	2	3	135	135	2.0
CP008925.1	h6.sal.bam	other	3647927	3647927	0	+	1	1	136	132	1.0
CP008925.1	h6.sal.bam	other	3647928	3647928	0	+	2	2	136	132	2.0
CP008925.1	h6.sal.bam	other	3647929	3647929	0	+	2	3	135	131	2.0
CP008925.1	h6.sal.bam	other	3647930	3647930	0	+	1	4	136	130	1.0
CP008925.1	h6.sal.bam	other	3647931	3647931	0	+	3	4	139	127	3.0
CP008925.1	h6.sal.bam	other	3647932	3647932	0	+	3	1	142	124	3.0
CP008925.1	h6.sal.bam	other	3647933	3647933	0	+	1	2	143	126	1.0
CP008925.1	h6.sal.bam	other	3647934	3647934	0	+	6	2	147	126	6.0
CP008925.1	h6.sal.bam	other	3647935	3647935	0	+	0	1	144	125	0.0
CP008925.1	h6.sal.bam	other	3647936	3647936	0	+	0	2	144	124	0.0
CP008925.1	h6.sal.bam	other	3647937	3647937	0	+	3	1	145	125	3.0
CP008925.1	h6.sal.bam	other	3647938	3647938	0	+	1	2	146	124	1.0
CP008925.1	h6.sal.bam	other	3647939	3647939	0	+	3	3	149	124	3.0
CP008925.1	h6.sal.bam	other	3647940	3647940	0	+	1	1	149	127	1.0
CP008925.1	h6.sal.bam	other	3647941	3647941	0	+	1	0	148	126	1.0
CP008925.1	h6.sal.bam	other	3647942	3647942	0	+	0	1	145	126	0.0
CP008925.1	h6.sal.bam	other	3647943	3647943	0	+	1	1	142	133	1.0
CP008925.1	h6.sal.bam	other	3647944	3647944	0	+	2	0	137	133	2.0
CP008925.1	h6.sal.bam	other	3647945	3647945	0	+	1	2	138	135	1.0
CP008925.1	h6.sal.bam	other	3647946	3647946	0	+	0	2	133	136	0.0
CP008925.1	h6.sal.bam	other	3647947	3647947	0	+	0	5	133	134	0.0
CP008925.1	h6.sal.bam	other	3647948	3647948	0	+	1	1	132	129	1.0
CP008925.1	h6.sal.bam	other	3647949	3647949	0	+	3	0	132	145	3.0
CP008925.1	h6.sal.bam	other	3647950	3647950	0	+	1	0	131	147	1.0
CP008925.1	h6.sal.bam	other	3647951	3647951	0	+	1	1	132	147	1.0
CP008925.1	h6.sal.bam	other	3647952	3647952	0	+	1	0	133	151	1.0
CP008925.1	h6.sal.bam	other	3647953	3647953	0	+	2	1	131	154	2.0
CP008925.1	h6.sal.bam	other	3647954	3647954	0	+	2	1	130	155	2.0
CP008925.1	h6.sal.bam	other	3647955	3647955	0	+	1	4	131	154	1.0
CP008925.1	h6.sal.bam	other	3647956	3647956	0	+	2	3	126	157	2.0
CP008925.1	h6.sal.bam	other	3647957	3647957	0	+	1	1	127	154	1.0
CP008925.1	h6.sal.bam	other	3647958	3647958	0	+	0	2	125	153	0.0
CP008925.1	h6.sal.bam	other	3647959	3647959	0	+	1	2	123	152	1.0
CP008925.1	h6.sal.bam	other	3647960	3647960	0	+	1	2	119	153	1.0
CP008925.1	h6.sal.bam	other	3647961	3647961	0	+	0	0	114	151	0.0
CP008925.1	h6.sal.bam	other	3647962	3647962	0	+	2	1	116	153	2.0
CP008925.1	h6.sal.bam	other	3647963	3647963	0	+	2	2	118	152	2.0
CP008925.1	h6.sal.bam	other	3647964	3647964	0	+	1	3	116	152	1.0
CP008925.1	h6.sal.bam	other	3647965	3647965	0	+	4	1	117	151	4.0
CP008925.1	h6.sal.bam	other	3647966	3647966	0	+	1	0	116	152	1.0
CP008925.1	h6.sal.bam	other	3647967	3647967	0	+	2	0	115	153	2.0
CP008925.1	h6.sal.bam	other	3647968	3647968	0	+	1	5	116	153	1.0
CP008925.1	h6.sal.bam	other	3647969	3647969	0	+	1	0	112	150	1.0
CP008925.1	h6.sal.bam	other	3647970	3647970	0	+	1	10	113	150	1.0
CP008925.1	h6.sal.bam	other	3647971	3647971	0	+	0	2	113	140	0.0
CP008925.1	h6.sal.bam	other	3647972	3647972	0	+	4	1	115	144	4.0
CP008925.1	h6.sal.bam	other	3647973	3647973	0	+	0	4	115	143	0.0
CP008925.1	h6.sal.bam	other	3647974	3647974	0	+	3	1	118	139	3.0
CP008925.1	h6.sal.bam	other	3647975	3647975	0	+	5	1	122	138	5.0
CP008925.1	h6.sal.bam	other	3647976	3647976	0	+	1	2	119	139	1.0
CP008925.1	h6.sal.bam	other	3647977	3647977	0	+	3	1	119	139	3.0
CP008925.1	h6.sal.bam	other	3647978	3647978	0	+	3	0	119	141	3.0
CP008925.1	h6.sal.bam	other	3647979	3647979	0	+	4	0	122	141	4.0
CP008925.1	h6.sal.bam	other	3647980	3647980	0	+	2	4	124	141	2.0
CP008925.1	h6.sal.bam	other	3647981	3647981	0	+	5	2	126	144	5.0
CP008925.1	h6.sal.bam	other	3647982	3647982	0	+	1	4	126	142	1.0
CP008925.1	h6.sal.bam	other	3647983	3647983	0	+	1	0	127	140	1.0
CP008925.1	h6.sal.bam	other	3647984	3647984	0	+	1	1	127	144	1.0
CP008925.1	h6.sal.bam	other	3647985	3647985	0	+	0	4	123	146	0.0
CP008925.1	h6.sal.bam	other	3647986	3647986	0	+	0	2	123	144	0.0
CP008925.1	h6.sal.bam	other	3647987	3647987	0	+	0	0	118	142	0.0
CP008925.1	h6.sal.bam	other	3647988	3647988	0	+	0	1	116	144	0.0
CP008925.1	h6.sal.bam	other	3647989	3647989	0	+	1	2	117	143	1.0
CP008925.1	h6.sal.bam	other	3647990	3647990	0	+	1	1	117	146	1.0
CP008925.1	h6.sal.bam	other	3647991	3647991	0	+	2	1	119	145	2.0
CP008925.1	h6.sal.bam	other	3647992	3647992	0	+	0	0	117	145	0.0
CP008925.1	h6.sal.bam	other	3647993	3647993	0	+	3	2	116	151	3.0
CP008925.1	h6.sal.bam	other	3647994	3647994	0	+	1	1	115	149	1.0
CP008925.1	h6.sal.bam	other	3647995	3647995	0	+	4	5	119	148	4.0
CP008925.1	h6.sal.bam	other	3647996	3647996	0	+	3	1	117	144	3.0
CP008925.1	h6.sal.bam	other	3647997	3647997	0	+	1	3	118	143	1.0
CP008925.1	h6.sal.bam	other	3647998	3647998	0	+	1	3	118	141	1.0
CP008925.1	h6.sal.bam	other	3647999	3647999	0	+	5	2	122	140	5.0
CP008925.1	h6.sal.bam	other	3648000	3648000	0	+	2	1	123	138	2.0
CP008925.1	h6.sal.bam	other	3648001	3648001	0	+	0	0	121	138	0.0
CP008925.1	h6.sal.bam	other	3648002	3648002	0	+	2	1	122	141	2.0
CP008925.1	h6.sal.bam	other	3648003	3648003	0	+	2	1	119	146	2.0
CP008925.1	h6.sal.bam	other	3648004	3648004	0	+	2	2	121	149	2.0
CP008925.1	h6.sal.bam	other	3648005	3648005	0	+	1	1	122	147	1.0
CP008925.1	h6.sal.bam	other	3648006	3648006	0	+	1	1	119	147	1.0
CP008925.1	h6.sal.bam	other	3648007	3648007	0	+	1	4	117	147	1.0
CP008925.1	h6.sal.bam	other	3648008	3648008	0	+	1	1	117	144	1.0
CP008925.1	h6.sal.bam	other	3648009	3648009	0	+	0	1	112	143	0.0
CP008925.1	h6.sal.bam	other	3648010	3648010	0	+	3	2	115	146	3.0
CP008925.1	h6.sal.bam	other	3648011	3648011	0	+	0	1	115	144	0.0
CP008925.1	h6.sal.bam	other	3648012	3648012	0	+	2	2	114	144	2.0
CP008925.1	h6.sal.bam	other	3648013	3648013	0	+	1	0	110	147	1.0
CP008925.1	h6.sal.bam	other	3648014	3648014	0	+	3	7	113	151	3.0
CP008925.1	h6.sal.bam	other	3648015	3648015	0	+	1	0	114	144	1.0
CP008925.1	h6.sal.bam	other	3648016	3648016	0	+	1	4	114	145	1.0
CP008925.1	h6.sal.bam	other	3648017	3648017	0	+	0	4	114	141	0.0
CP008925.1	h6.sal.bam	other	3648018	3648018	0	+	3	0	116	139	3.0
CP008925.1	h6.sal.bam	other	3648019	3648019	0	+	2	5	116	142	2.0
CP008925.1	h6.sal.bam	other	3648020	3648020	0	+	2	4	117	137	2.0
CP008925.1	h6.sal.bam	other	3648021	3648021	0	+	3	3	120	136	3.0
CP008925.1	h6.sal.bam	other	3648022	3648022	0	+	2	2	118	136	2.0
CP008925.1	h6.sal.bam	other	3648023	3648023	0	+	0	10	118	136	0.0
CP008925.1	h6.sal.bam	other	3648024	3648024	0	+	1	2	119	127	1.0
CP008925.1	h6.sal.bam	other	3648025	3648025	0	+	1	2	119	126	1.0
CP008925.1	h6.sal.bam	other	3648026	3648026	0	+	6	3	124	125	6.0
CP008925.1	h6.sal.bam	other	3648027	3648027	0	+	9	3	131	123	9.0
CP008925.1	h6.sal.bam	other	3648028	3648028	0	+	3	2	132	120	3.0
CP008925.1	h6.sal.bam	other	3648029	3648029	0	+	1	5	128	122	1.0
CP008925.1	h6.sal.bam	other	3648030	3648030	0	+	1	2	129	119	1.0
CP008925.1	h6.sal.bam	other	3648031	3648031	0	+	2	0	131	117	2.0
CP008925.1	h6.sal.bam	other	3648032	3648032	0	+	3	1	133	118	3.0
CP008925.1	h6.sal.bam	other	3648033	3648033	0	+	2	0	131	117	2.0
CP008925.1	h6.sal.bam	other	3648034	3648034	0	+	2	1	133	121	2.0
CP008925.1	h6.sal.bam	other	3648035	3648035	0	+	0	0	133	122	0.0
CP008925.1	h6.sal.bam	other	3648036	3648036	0	+	0	2	133	122	0.0
CP008925.1	h6.sal.bam	other	3648037	3648037	0	+	0	3	133	123	0.0
CP008925.1	h6.sal.bam	other	3648038	3648038	0	+	0	0	131	123	0.0
CP008925.1	h6.sal.bam	other	3648039	3648039	0	+	1	2	131	124	1.0
CP008925.1	h6.sal.bam	other	3648040	3648040	0	+	2	2	129	123	1.3333333333333333
CP008925.1	h6.sal.bam	other	3648041	3648041	0	+	1	1	127	124	1.0
CP008925.1	h6.sal.bam	other	3648042	3648042	0	+	1	0	127	124	1.0
CP008925.1	h6.sal.bam	other	3648043	3648043	0	+	0	1	127	124	0.0
CP008925.1	h6.sal.bam	other	3648044	3648044	0	+	1	4	127	129	1.0
CP008925.1	h6.sal.bam	other	3648045	3648045	0	+	1	2	127	125	1.0
CP008925.1	h6.sal.bam	other	3648046	3648046	0	+	4	1	131	128	4.0
CP008925.1	h6.sal.bam	other	3648047	3648047	0	+	0	1	127	128	0.0
CP008925.1	h6.sal.bam	other	3648048	3648048	0	+	5	0	131	128	5.0
CP008925.1	h6.sal.bam	other	3648049	3648049	0	+	2	0	126	130	2.0
CP008925.1	h6.sal.bam	other	3648050	3648050	0	+	2	0	127	131	2.0
CP008925.1	h6.sal.bam	other	3648051	3648051	0	+	1	2	125	131	1.0
CP008925.1	h6.sal.bam	other	3648052	3648052	0	+	1	3	126	129	1.0
CP008925.1	h6.sal.bam	other	3648053	3648053	0	+	2	0	125	129	2.0
CP008925.1	h6.sal.bam	other	3648054	3648054	0	+	4	4	126	132	4.0
CP008925.1	h6.sal.bam	other	3648055	3648055	0	+	0	3	124	128	0.0
CP008925.1	h6.sal.bam	other	3648056	3648056	0	+	1	0	120	128	1.0
CP008925.1	h6.sal.bam	other	3648057	3648057	0	+	1	3	120	128	1.0
CP008925.1	h6.sal.bam	other	3648058	3648058	0	+	5	4	124	137	5.0
CP008925.1	h6.sal.bam	other	3648059	3648059	0	+	1	3	124	133	1.0
CP008925.1	h6.sal.bam	other	3648060	3648060	0	+	0	2	124	130	0.0
CP008925.1	h6.sal.bam	other	3648061	3648061	0	+	2	0	126	132	2.0
CP008925.1	h6.sal.bam	other	3648062	3648062	0	+	2	2	128	140	2.0
CP008925.1	h6.sal.bam	other	3648063	3648063	0	+	4	4	132	138	4.0
CP008925.1	h6.sal.bam	other	3648064	3648064	0	+	3	1	134	142	3.0
CP008925.1	h6.sal.bam	other	3648065	3648065	0	+	0	1	133	141	0.0
CP008925.1	h6.sal.bam	other	3648066	3648066	0	+	2	3	133	144	2.0
CP008925.1	h6.sal.bam	other	3648067	3648067	0	+	0	3	133	141	0.0
CP008925.1	h6.sal.bam	other	3648068	3648068	0	+	1	1	131	145	1.0
CP008925.1	h6.sal.bam	other	3648069	3648069	0	+	0	0	126	147	0.0
CP008925.1	h6.sal.bam	other	3648070	3648070	0	+	3	1	126	147	3.0
CP008925.1	h6.sal.bam	other	3648071	3648071	0	+	3	1	128	150	3.0
CP008925.1	h6.sal.bam	other	3648072	3648072	0	+	1	0	128	151	1.0
CP008925.1	h6.sal.bam	other	3648073	3648073	0	+	2	2	125	153	2.0
CP008925.1	h6.sal.bam	other	3648074	3648074	0	+	1	2	126	151	1.0
CP008925.1	h6.sal.bam	other	3648075	3648075	0	+	3	1	126	150	3.0
CP008925.1	h6.sal.bam	other	3648076	3648076	0	+	3	4	129	149	3.0
CP008925.1	h6.sal.bam	other	3648077	3648077	0	+	2	1	129	146	2.0
CP008925.1	h6.sal.bam	other	3648078	3648078	0	+	2	4	129	145	2.0
CP008925.1	h6.sal.bam	other	3648079	3648079	0	+	1	1	129	142	1.0
CP008925.1	h6.sal.bam	other	3648080	3648080	0	+	5	1	133	144	5.0
CP008925.1	h6.sal.bam	other	3648081	3648081	0	+	1	1	132	146	1.0
CP008925.1	h6.sal.bam	other	3648082	3648082	0	+	3	0	134	147	3.0
CP008925.1	h6.sal.bam	other	3648083	3648083	0	+	0	0	131	148	0.0
CP008925.1	h6.sal.bam	other	3648084	3648084	0	+	0	4	131	149	0.0
CP008925.1	h6.sal.bam	other	3648085	3648085	0	+	0	1	130	146	0.0
CP008925.1	h6.sal.bam	other	3648086	3648086	0	+	1	1	131	146	1.0
CP008925.1	h6.sal.bam	other	3648087	3648087	0	+	2	4	131	145	2.0
CP008925.1	h6.sal.bam	other	3648088	3648088	0	+	2	4	132	141	2.0
CP008925.1	h6.sal.bam	other	3648089	3648089	0	+	2	1	131	137	2.0
CP008925.1	h6.sal.bam	other	3648090	3648090	0	+	2	0	131	136	2.0
CP008925.1	h6.sal.bam	other	3648091	3648091	0	+	1	2	131	143	1.0
CP008925.1	h6.sal.bam	other	3648092	3648092	0	+	0	0	131	141	0.0
CP008925.1	h6.sal.bam	other	3648093	3648093	0	+	1	3	127	143	0.6666666666666666
CP008925.1	h6.sal.bam	other	3648094	3648094	0	+	0	0	127	140	0.0
CP008925.1	h6.sal.bam	other	3648095	3648095	0	+	0	3	125	140	0.0
CP008925.1	h6.sal.bam	other	3648096	3648096	0	+	2	3	124	142	1.3333333333333333
CP008925.1	h6.sal.bam	other	3648097	3648097	0	+	1	2	123	143	0.6666666666666666
CP008925.1	h6.sal.bam	other	3648098	3648098	0	+	1	1	124	141	0.6666666666666666
CP008925.1	h6.sal.bam	other	3648099	3648099	0	+	0	2	123	141	0.0
CP008925.1	h6.sal.bam	other	3648100	3648100	0	+	2	1	118	141	2.0
CP008925.1	h6.sal.bam	other	3648101	3648101	0	+	5	1	114	148	3.3333333333333335
CP008925.1	h6.sal.bam	other	3648102	3648102	0	+	1	1	115	147	0.5
CP008925.1	h6.sal.bam	other	3648103	3648103	0	+	1	3	113	149	0.6666666666666666
CP008925.1	h6.sal.bam	other	3648104	3648104	0	+	0	2	111	149	0.0
CP008925.1	h6.sal.bam	other	3648105	3648105	0	+	2	0	112	147	1.0
CP008925.1	h6.sal.bam	other	3648106	3648106	0	+	1	1	112	148	0.5
CP008925.1	h6.sal.bam	other	3648107	3648107	0	+	2	0	111	149	1.0
CP008925.1	h6.sal.bam	other	3648108	3648108	0	+	0	4	107	149	0.0
CP008925.1	h6.sal.bam	other	3648109	3648109	0	+	1	2	108	145	0.5
CP008925.1	h6.sal.bam	other	3648110	3648110	0	+	3	3	111	143	1.5
CP008925.1	h6.sal.bam	other	3648111	3648111	0	+	1	2	112	144	0.5
CP008925.1	h6.sal.bam	other	3648112	3648112	0	+	2	1	114	144	1.3333333333333333
CP008925.1	h6.sal.bam	other	3648113	3648113	0	+	1	1	115	145	0.6666666666666666
CP008925.1	h6.sal.bam	other	3648114	3648114	0	+	1	1	116	144	0.6666666666666666
CP008925.1	h6.sal.bam	other	3648115	3648115	0	+	3	2	117	145	1.5
CP008925.1	h6.sal.bam	GAAC	3648116	3648116	3648124	+	2	3	117	145	1.0
CP008925.1	h6.sal.bam	other	3648117	3648117	0	+	3	6	120	142	1.5
CP008925.1	h6.sal.bam	GAAC	3648118	3648118	3648124	+	4	0	124	140	2.0
CP008925.1	h6.sal.bam	other	3648119	3648119	0	+	1	1	124	140	0.5
CP008925.1	h6.sal.bam	other	3648120	3648120	0	+	3	4	126	140	1.5
CP008925.1	h6.sal.bam	other	3648121	3648121	0	+	3	0	119	139	1.5
CP008925.1	h6.sal.bam	other	3648122	3648122	0	+	0	1	119	142	0.0
CP008925.1	h6.sal.bam	other	3648123	3648123	0	+	1	2	117	145	0.5
CP008925.1	h6.sal.bam	other	3648124	3648124	0	+	3	1	120	146	1.5
CP008925.1	h6.sal.bam	other	3648125	3648125	0	+	0	0	120	149	0.0
CP008925.1	h6.sal.bam	other	3648126	3648126	0	+	1	1	120	152	0.6666666666666666
CP008925.1	h6.sal.bam	other	3648127	3648127	0	+	3	2	122	152	3.0
CP008925.1	h6.sal.bam	other	3648128	3648128	0	+	5	3	125	150	5.0
CP008925.1	h6.sal.bam	other	3648129	3648129	0	+	6	3	127	149	6.0
CP008925.1	h6.sal.bam	other	3648130	3648130	0	+	2	1	128	146	2.0
CP008925.1	h6.sal.bam	other	3648131	3648131	0	+	0	7	128	145	0.0
CP008925.1	h6.sal.bam	other	3648132	3648132	0	+	2	5	129	139	2.0
CP008925.1	h6.sal.bam	GAAC	3648133	3648133	3648124	+	2	2	127	138	2.0
CP008925.1	h6.sal.bam	other	3648134	3648134	0	+	1	2	126	138	1.0
CP008925.1	h6.sal.bam	GAAC	3648135	3648135	3648124	+	1	6	127	136	1.0
CP008925.1	h6.sal.bam	other	3648136	3648136	0	+	3	2	128	131	3.0
CP008925.1	h6.sal.bam	other	3648137	3648137	0	+	0	2	122	130	0.0
CP008925.1	h6.sal.bam	other	3648138	3648138	0	+	1	6	123	128	1.0
CP008925.1	h6.sal.bam	other	3648139	3648139	0	+	1	3	121	122	1.0
CP008925.1	h6.sal.bam	other	3648140	3648140	0	+	3	2	123	122	3.0
CP008925.1	h6.sal.bam	other	3648141	3648141	0	+	2	1	123	122	2.0
CP008925.1	h6.sal.bam	other	3648142	3648142	0	+	4	4	127	124	4.0
CP008925.1	h6.sal.bam	other	3648143	3648143	0	+	3	2	126	120	3.0
CP008925.1	h6.sal.bam	other	3648144	3648144	0	+	0	0	126	123	0.0
CP008925.1	h6.sal.bam	other	3648145	3648145	0	+	0	4	126	125	0.0
CP008925.1	h6.sal.bam	other	3648146	3648146	0	+	4	2	127	123	4.0
CP008925.1	h6.sal.bam	other	3648147	3648147	0	+	0	2	117	121	0.0
CP008925.1	h6.sal.bam	other	3648148	3648148	0	+	2	1	119	119	1.3333333333333333
CP008925.1	h6.sal.bam	other	3648149	3648149	0	+	0	0	119	121	0.0
CP008925.1	h6.sal.bam	other	3648150	3648150	0	+	3	0	122	121	2.0
CP008925.1	h6.sal.bam	other	3648151	3648151	0	+	4	1	126	123	2.6666666666666665
CP008925.1	h6.sal.bam	other	3648152	3648152	0	+	2	1	126	122	1.3333333333333333
CP008925.1	h6.sal.bam	other	3648153	3648153	0	+	0	3	124	123	0.0
CP008925.1	h6.sal.bam	other	3648154	3648154	0	+	2	2	125	120	1.3333333333333333
CP008925.1	h6.sal.bam	other	3648155	3648155	0	+	3	2	124	120	2.0
CP008925.1	h6.sal.bam	other	3648156	3648156	0	+	1	2	124	120	0.5
CP008925.1	h6.sal.bam	other	3648157	3648157	0	+	0	2	121	118	0.0
CP008925.1	h6.sal.bam	other	3648158	3648158	0	+	4	0	125	120	2.0
CP008925.1	h6.sal.bam	other	3648159	3648159	0	+	1	1	126	122	0.5
CP008925.1	h6.sal.bam	other	3648160	3648160	0	+	2	1	127	124	1.0
CP008925.1	h6.sal.bam	other	3648161	3648161	0	+	1	0	128	123	0.5
CP008925.1	h6.sal.bam	GAAC	3648162	3648162	3648170	+	1	1	128	125	0.5
CP008925.1	h6.sal.bam	other	3648163	3648163	0	+	3	4	129	127	1.5
CP008925.1	h6.sal.bam	GAAC	3648164	3648164	3648170	+	2	2	129	125	1.0
CP008925.1	h6.sal.bam	other	3648165	3648165	0	+	3	0	129	123	1.5
CP008925.1	h6.sal.bam	other	3648166	3648166	0	+	3	1	132	123	1.5
CP008925.1	h6.sal.bam	other	3648167	3648167	0	+	1	1	132	125	0.6666666666666666
CP008925.1	h6.sal.bam	other	3648168	3648168	0	+	3	0	135	124	3.0
CP008925.1	h6.sal.bam	other	3648169	3648169	0	+	1	5	136	124	0.6666666666666666
CP008925.1	h6.sal.bam	other	3648170	3648170	0	+	3	2	139	121	2.0
CP008925.1	h6.sal.bam	other	3648171	3648171	0	+	0	3	136	119	0.0
CP008925.1	h6.sal.bam	other	3648172	3648172	0	+	0	1	135	117	0.0
CP008925.1	h6.sal.bam	other	3648173	3648173	0	+	5	1	139	118	2.5
CP008925.1	h6.sal.bam	other	3648174	3648174	0	+	1	1	138	120	0.6666666666666666
CP008925.1	h6.sal.bam	other	3648175	3648175	0	+	0	8	138	120	0.0
CP008925.1	h6.sal.bam	other	3648176	3648176	0	+	3	2	136	114	1.5
CP008925.1	h6.sal.bam	other	3648177	3648177	0	+	1	0	136	113	0.5
CP008925.1	h6.sal.bam	other	3648178	3648178	0	+	5	3	140	115	3.3333333333333335
CP008925.1	h6.sal.bam	GAAC	3648179	3648179	3648170	+	1	1	139	113	0.6666666666666666
CP008925.1	h6.sal.bam	other	3648180	3648180	0	+	1	0	138	114	1.0
CP008925.1	h6.sal.bam	GAAC	3648181	3648181	3648170	+	1	1	137	117	0.6666666666666666
CP008925.1	h6.sal.bam	other	3648182	3648182	0	+	2	0	139	117	2.0
CP008925.1	h6.sal.bam	other	3648183	3648183	0	+	0	1	139	117	0.0
CP008925.1	h6.sal.bam	other	3648184	3648184	0	+	1	2	137	117	1.0
CP008925.1	h6.sal.bam	other	3648185	3648185	0	+	2	1	138	117	2.0
CP008925.1	h6.sal.bam	other	3648186	3648186	0	+	0	2	138	116	0.0
CP008925.1	h6.sal.bam	other	3648187	3648187	0	+	4	3	140	115	4.0
CP008925.1	h6.sal.bam	other	3648188	3648188	0	+	0	0	137	114	0.0
CP008925.1	h6.sal.bam	other	3648189	3648189	0	+	0	1	134	116	0.0
CP008925.1	h6.sal.bam	other	3648190	3648190	0	+	0	3	134	115	0.0
CP008925.1	h6.sal.bam	other	3648191	3648191	0	+	0	1	130	115	0.0
CP008925.1	h6.sal.bam	other	3648192	3648192	0	+	2	3	132	116	2.0
CP008925.1	h6.sal.bam	other	3648193	3648193	0	+	1	0	129	114	1.0
CP008925.1	h6.sal.bam	other	3648194	3648194	0	+	0	1	128	114	0.0
CP008925.1	h6.sal.bam	other	3648195	3648195	0	+	6	3	130	113	6.0
CP008925.1	h6.sal.bam	other	3648196	3648196	0	+	4	4	131	111	4.0
CP008925.1	h6.sal.bam	other	3648197	3648197	0	+	2	4	133	107	2.0
CP008925.1	h6.sal.bam	other	3648198	3648198	0	+	2	2	134	109	2.0
CP008925.1	h6.sal.bam	other	3648199	3648199	0	+	4	5	135	107	4.0
CP008925.1	h6.sal.bam	other	3648200	3648200	0	+	1	2	135	102	1.0
CP008925.1	h6.sal.bam	other	3648201	3648201	0	+	2	1	134	104	2.0
CP008925.1	h6.sal.bam	other	3648202	3648202	0	+	0	0	134	103	0.0
CP008925.1	h6.sal.bam	other	3648203	3648203	0	+	0	2	124	105	0.0
CP008925.1	h6.sal.bam	other	3648204	3648204	0	+	0	0	124	103	0.0
CP008925.1	h6.sal.bam	other	3648205	3648205	0	+	3	0	125	106	3.0
CP008925.1	h6.sal.bam	other	3648206	3648206	0	+	3	1	128	106	3.0
CP008925.1	h6.sal.bam	other	3648207	3648207	0	+	2	4	126	105	2.0
CP008925.1	h6.sal.bam	other	3648208	3648208	0	+	1	2	125	103	1.0
CP008925.1	h6.sal.bam	other	3648209	3648209	0	+	1	0	126	101	1.0
CP008925.1	h6.sal.bam	other	3648210	3648210	0	+	2	2	127	101	2.0
CP008925.1	h6.sal.bam	other	3648211	3648211	0	+	2	1	125	99	2.0
CP008925.1	h6.sal.bam	other	3648212	3648212	0	+	1	2	126	101	1.0
CP008925.1	h6.sal.bam	other	3648213	3648213	0	+	0	0	126	100	0.0
CP008925.1	h6.sal.bam	other	3648214	3648214	0	+	3	1	124	100	3.0
CP008925.1	h6.sal.bam	other	3648215	3648215	0	+	1	2	125	100	1.0
CP008925.1	h6.sal.bam	other	3648216	3648216	0	+	2	3	127	98	2.0
CP008925.1	h6.sal.bam	other	3648217	3648217	0	+	0	0	122	99	0.0
CP008925.1	h6.sal.bam	other	3648218	3648218	0	+	1	4	121	99	1.0
CP008925.1	h6.sal.bam	other	3648219	3648219	0	+	2	2	123	95	2.0
CP008925.1	h6.sal.bam	other	3648220	3648220	0	+	6	2	129	95	6.0
CP008925.1	h6.sal.bam	other	3648221	3648221	0	+	4	0	129	100	4.0
CP008925.1	h6.sal.bam	other	3648222	3648222	0	+	3	0	130	103	3.0
CP008925.1	h6.sal.bam	other	3648223	3648223	0	+	1	3	131	104	1.0
CP008925.1	h6.sal.bam	other	3648224	3648224	0	+	0	2	128	102	0.0
CP008925.1	h6.sal.bam	other	3648225	3648225	0	+	2	0	130	100	2.0
CP008925.1	h6.sal.bam	other	3648226	3648226	0	+	4	2	131	101	4.0
CP008925.1	h6.sal.bam	other	3648227	3648227	0	+	0	0	129	100	0.0
CP008925.1	h6.sal.bam	other	3648228	3648228	0	+	1	0	130	100	1.0
CP008925.1	h6.sal.bam	other	3648229	3648229	0	+	2	3	130	100	2.0
CP008925.1	h6.sal.bam	other	3648230	3648230	0	+	0	2	127	98	0.0
CP008925.1	h6.sal.bam	other	3648231	3648231	0	+	2	2	127	102	2.0
CP008925.1	h6.sal.bam	other	3648232	3648232	0	+	1	1	128	100	1.0
CP008925.1	h6.sal.bam	other	3648233	3648233	0	+	1	2	126	101	1.0
CP008925.1	h6.sal.bam	other	3648234	3648234	0	+	1	3	123	103	1.0
CP008925.1	h6.sal.bam	other	3648235	3648235	0	+	1	2	122	102	1.0
CP008925.1	h6.sal.bam	other	3648236	3648236	0	+	4	3	126	102	4.0
CP008925.1	h6.sal.bam	other	3648237	3648237	0	+	1	1	127	99	1.0
CP008925.1	h6.sal.bam	other	3648238	3648238	0	+	1	1	124	101	1.0
CP008925.1	h6.sal.bam	other	3648239	3648239	0	+	1	0	120	103	1.0
CP008925.1	h6.sal.bam	other	3648240	3648240	0	+	0	3	112	105	0.0
CP008925.1	h6.sal.bam	other	3648241	3648241	0	+	3	0	115	102	3.0
CP008925.1	h6.sal.bam	other	3648242	3648242	0	+	3	0	118	102	3.0
CP008925.1	h6.sal.bam	other	3648243	3648243	0	+	3	1	121	102	3.0
CP008925.1	h6.sal.bam	other	3648244	3648244	0	+	2	2	123	104	2.0
CP008925.1	h6.sal.bam	other	3648245	3648245	0	+	3	0	123	106	3.0
CP008925.1	h6.sal.bam	other	3648246	3648246	0	+	0	1	123	106	0.0
CP008925.1	h6.sal.bam	other	3648247	3648247	0	+	1	4	124	106	1.0
CP008925.1	h6.sal.bam	other	3648248	3648248	0	+	1	2	121	105	1.0
CP008925.1	h6.sal.bam	other	3648249	3648249	0	+	8	1	128	103	8.0
CP008925.1	h6.sal.bam	other	3648250	3648250	0	+	3	1	130	102	3.0
CP008925.1	h6.sal.bam	other	3648251	3648251	0	+	4	1	131	109	4.0
CP008925.1	h6.sal.bam	other	3648252	3648252	0	+	0	2	127	111	0.0
CP008925.1	h6.sal.bam	other	3648253	3648253	0	+	1	1	128	110	1.0
CP008925.1	h6.sal.bam	other	3648254	3648254	0	+	4	1	131	111	4.0
CP008925.1	h6.sal.bam	other	3648255	3648255	0	+	2	2	131	110	2.0
CP008925.1	h6.sal.bam	other	3648256	3648256	0	+	0	1	129	109	0.0
CP008925.1	h6.sal.bam	other	3648257	3648257	0	+	2	0	131	109	2.0
CP008925.1	h6.sal.bam	other	3648258	3648258	0	+	4	1	135	109	4.0
CP008925.1	h6.sal.bam	other	3648259	3648259	0	+	1	2	135	109	1.0
CP008925.1	h6.sal.bam	other	3648260	3648260	0	+	1	1	134	107	1.0
CP008925.1	h6.sal.bam	other	3648261	3648261	0	+	1	0	135	106	1.0
CP008925.1	h6.sal.bam	other	3648262	3648262	0	+	1	2	131	107	1.0
CP008925.1	h6.sal.bam	other	3648263	3648263	0	+	1	2	132	107	1.0
CP008925.1	h6.sal.bam	other	3648264	3648264	0	+	2	1	134	105	2.0
CP008925.1	h6.sal.bam	other	3648265	3648265	0	+	2	2	136	107	2.0
CP008925.1	h6.sal.bam	other	3648266	3648266	0	+	3	3	139	106	3.0
CP008925.1	h6.sal.bam	other	3648267	3648267	0	+	2	1	139	106	2.0
CP008925.1	h6.sal.bam	other	3648268	3648268	0	+	1	1	133	106	1.0
CP008925.1	h6.sal.bam	other	3648269	3648269	0	+	1	2	134	107	1.0
CP008925.1	h6.sal.bam	other	3648270	3648270	0	+	1	2	135	106	1.0
CP008925.1	h6.sal.bam	other	3648271	3648271	0	+	1	0	132	104	1.0
CP008925.1	h6.sal.bam	other	3648272	3648272	0	+	2	1	131	104	2.0
CP008925.1	h6.sal.bam	other	3648273	3648273	0	+	1	2	130	107	1.0
CP008925.1	h6.sal.bam	other	3648274	3648274	0	+	2	2	129	106	2.0
CP008925.1	h6.sal.bam	other	3648275	3648275	0	+	1	0	129	104	1.0
CP008925.1	h6.sal.bam	other	3648276	3648276	0	+	4	0	130	104	4.0
CP008925.1	h6.sal.bam	other	3648277	3648277	0	+	1	2	131	105	1.0
CP008925.1	h6.sal.bam	other	3648278	3648278	0	+	1	4	131	103	1.0
CP008925.1	h6.sal.bam	other	3648279	3648279	0	+	1	0	132	101	1.0
CP008925.1	h6.sal.bam	other	3648280	3648280	0	+	2	1	130	101	2.0
CP008925.1	h6.sal.bam	other	3648281	3648281	0	+	0	1	129	101	0.0
CP008925.1	h6.sal.bam	other	3648282	3648282	0	+	1	0	126	102	1.0
CP008925.1	h6.sal.bam	other	3648283	3648283	0	+	0	0	126	105	0.0
CP008925.1	h6.sal.bam	other	3648284	3648284	0	+	1	0	127	108	1.0
CP008925.1	h6.sal.bam	other	3648285	3648285	0	+	2	0	127	111	2.0
CP008925.1	h6.sal.bam	other	3648286	3648286	0	+	1	4	126	111	1.0
CP008925.1	h6.sal.bam	other	3648287	3648287	0	+	0	0	125	109	0.0
CP008925.1	h6.sal.bam	other	3648288	3648288	0	+	0	1	125	111	0.0
CP008925.1	h6.sal.bam	other	3648289	3648289	0	+	0	0	122	114	0.0
CP008925.1	h6.sal.bam	other	3648290	3648290	0	+	2	4	123	119	2.0
CP008925.1	h6.sal.bam	other	3648291	3648291	0	+	1	0	123	115	1.0
CP008925.1	h6.sal.bam	other	3648292	3648292	0	+	1	0	124	117	1.0
CP008925.1	h6.sal.bam	other	3648293	3648293	0	+	0	0	120	118	0.0
CP008925.1	h6.sal.bam	other	3648294	3648294	0	+	1	2	116	118	1.0
CP008925.1	h6.sal.bam	other	3648295	3648295	0	+	0	7	107	117	0.0
CP008925.1	h6.sal.bam	other	3648296	3648296	0	+	2	4	109	113	2.0
CP008925.1	h6.sal.bam	other	3648297	3648297	0	+	0	1	109	109	0.0
CP008925.1	h6.sal.bam	other	3648298	3648298	0	+	1	0	110	113	1.0
CP008925.1	h6.sal.bam	other	3648299	3648299	0	+	1	1	111	114	1.0
CP008925.1	h6.sal.bam	other	3648300	3648300	0	+	1	0	110	113	1.0
CP008925.1	h6.sal.bam	other	3648301	3648301	0	+	2	2	107	116	2.0
CP008925.1	h6.sal.bam	other	3648302	3648302	0	+	0	0	105	114	0.0
CP008925.1	h6.sal.bam	other	3648303	3648303	0	+	3	2	108	114	3.0
CP008925.1	h6.sal.bam	other	3648304	3648304	0	+	0	2	108	112	0.0
CP008925.1	h6.sal.bam	other	3648305	3648305	0	+	0	2	106	114	0.0
CP008925.1	h6.sal.bam	other	3648306	3648306	0	+	1	2	107	112	1.0
CP008925.1	h6.sal.bam	other	3648307	3648307	0	+	3	1	109	230	3.0
CP008925.1	h6.sal.bam	other	3648308	3648308	0	+	0	3	109	233	0.0
CP008925.1	h6.sal.bam	other	3648309	3648309	0	+	0	2	107	239	0.0
CP008925.1	h6.sal.bam	other	3648310	3648310	0	+	4	2	111	239	4.0
CP008925.1	h6.sal.bam	other	3648311	3648311	0	+	0	2	107	238	0.0
CP008925.1	h6.sal.bam	other	3648312	3648312	0	+	1	1	107	239	1.0
CP008925.1	h6.sal.bam	other	3648313	3648313	0	+	1	3	106	238	1.0
CP008925.1	h6.sal.bam	other	3648314	3648314	0	+	1	1	107	242	1.0
CP008925.1	h6.sal.bam	other	3648315	3648315	0	+	1	0	104	244	1.0
CP008925.1	h6.sal.bam	other	3648316	3648316	0	+	1	0	103	246	1.0
CP008925.1	h6.sal.bam	other	3648317	3648317	0	+	2	3	105	246	2.0
CP008925.1	h6.sal.bam	other	3648318	3648318	0	+	2	1	103	243	2.0
CP008925.1	h6.sal.bam	other	3648319	3648319	0	+	1	4	103	244	1.0
CP008925.1	h6.sal.bam	other	3648320	3648320	0	+	0	0	100	240	0.0
CP008925.1	h6.sal.bam	other	3648321	3648321	0	+	2	1	100	252	2.0
CP008925.1	h6.sal.bam	other	3648322	3648322	0	+	0	3	100	251	0.0
CP008925.1	h6.sal.bam	other	3648323	3648323	0	+	0	4	98	249	0.0
CP008925.1	h6.sal.bam	other	3648324	3648324	0	+	1	1	92	248	1.0
CP008925.1	h6.sal.bam	other	3648325	3648325	0	+	0	3	90	251	0.0
CP008925.1	h6.sal.bam	other	3648326	3648326	0	+	1	3	87	249	1.0
CP008925.1	h6.sal.bam	other	3648327	3648327	0	+	3	2	90	247	3.0
CP008925.1	h6.sal.bam	other	3648328	3648328	0	+	1	2	86	245	1.0
CP008925.1	h6.sal.bam	other	3648329	3648329	0	+	1	0	87	243	1.0
CP008925.1	h6.sal.bam	other	3648330	3648330	0	+	1	1	86	246	1.0
CP008925.1	h6.sal.bam	other	3648331	3648331	0	+	2	0	88	245	2.0
CP008925.1	h6.sal.bam	other	3648332	3648332	0	+	2	1	85	244	2.0
CP008925.1	h6.sal.bam	other	3648333	3648333	0	+	0	0	84	244	0.0
CP008925.1	h6.sal.bam	other	3648334	3648334	0	+	1	0	85	244	1.0
CP008925.1	h6.sal.bam	other	3648335	3648335	0	+	0	0	84	244	0.0
CP008925.1	h6.sal.bam	other	3648336	3648336	0	+	2	1	84	244	2.0
CP008925.1	h6.sal.bam	other	3648337	3648337	0	+	1	3	85	243	1.0
CP008925.1	h6.sal.bam	other	3648338	3648338	0	+	1	0	83	242	1.0
CP008925.1	h6.sal.bam	other	3648339	3648339	0	+	0	3	80	242	0.0
CP008925.1	h6.sal.bam	other	3648340	3648340	0	+	2	1	82	239	2.0
CP008925.1	h6.sal.bam	other	3648341	3648341	0	+	1	3	81	239	1.0
CP008925.1	h6.sal.bam	other	3648342	3648342	0	+	0	1	79	236	0.0
CP008925.1	h6.sal.bam	other	3648343	3648343	0	+	0	1	78	235	0.0
CP008925.1	h6.sal.bam	other	3648344	3648344	0	+	2	1	79	235	2.0
CP008925.1	h6.sal.bam	other	3648345	3648345	0	+	5	0	80	234	5.0
CP008925.1	h6.sal.bam	other	3648346	3648346	0	+	1	1	81	235	1.0
CP008925.1	h6.sal.bam	other	3648347	3648347	0	+	2	3	83	234	2.0
CP008925.1	h6.sal.bam	other	3648348	3648348	0	+	2	2	82	234	2.0
CP008925.1	h6.sal.bam	other	3648349	3648349	0	+	1	0	82	233	1.0
CP008925.1	h6.sal.bam	other	3648350	3648350	0	+	1	0	77	233	1.0
CP008925.1	h6.sal.bam	other	3648351	3648351	0	+	0	1	77	234	0.0
CP008925.1	h6.sal.bam	other	3648352	3648352	0	+	3	1	80	236	3.0
CP008925.1	h6.sal.bam	other	3648353	3648353	0	+	2	1	81	237	2.0
CP008925.1	h6.sal.bam	other	3648354	3648354	0	+	2	0	81	236	2.0
CP008925.1	h6.sal.bam	other	3648355	3648355	0	+	3	0	83	236	3.0
CP008925.1	h6.sal.bam	other	3648356	3648356	0	+	0	2	83	237	0.0
CP008925.1	h6.sal.bam	other	3648357	3648357	0	+	1	3	84	235	1.0
CP008925.1	h6.sal.bam	other	3648358	3648358	0	+	0	5	84	235	0.0
CP008925.1	h6.sal.bam	other	3648359	3648359	0	+	0	3	80	230	0.0
CP008925.1	h6.sal.bam	other	3648360	3648360	0	+	1	2	81	234	1.0
CP008925.1	h6.sal.bam	other	3648361	3648361	0	+	0	0	81	232	0.0
CP008925.1	h6.sal.bam	other	3648362	3648362	0	+	3	1	84	233	3.0
CP008925.1	h6.sal.bam	other	3648363	3648363	0	+	4	2	88	233	4.0
CP008925.1	h6.sal.bam	other	3648364	3648364	0	+	1	5	87	234	1.0
CP008925.1	h6.sal.bam	other	3648365	3648365	0	+	0	1	87	230	0.0
CP008925.1	h6.sal.bam	other	3648366	3648366	0	+	0	1	86	229	0.0
CP008925.1	h6.sal.bam	other	3648367	3648367	0	+	5	1	90	228	5.0
CP008925.1	h6.sal.bam	other	3648368	3648368	0	+	2	0	91	232	2.0
CP008925.1	h6.sal.bam	other	3648369	3648369	0	+	0	1	91	233	0.0
CP008925.1	h6.sal.bam	other	3648370	3648370	0	+	0	3	89	232	0.0
CP008925.1	h6.sal.bam	other	3648371	3648371	0	+	0	2	89	232	0.0
CP008925.1	h6.sal.bam	other	3648372	3648372	0	+	1	4	90	231	1.0
CP008925.1	h6.sal.bam	other	3648373	3648373	0	+	2	0	90	227	2.0
CP008925.1	h6.sal.bam	other	3648374	3648374	0	+	0	1	90	229	0.0
CP008925.1	h6.sal.bam	other	3648375	3648375	0	+	1	3	90	228	1.0
CP008925.1	h6.sal.bam	other	3648376	3648376	0	+	0	2	87	226	0.0
CP008925.1	h6.sal.bam	other	3648377	3648377	0	+	0	1	87	224	0.0
CP008925.1	h6.sal.bam	other	3648378	3648378	0	+	4	1	88	228	4.0
CP008925.1	h6.sal.bam	other	3648379	3648379	0	+	0	0	88	227	0.0
CP008925.1	h6.sal.bam	other	3648380	3648380	0	+	3	3	91	227	3.0
CP008925.1	h6.sal.bam	GTTC	3648381	3648381	3648389	+	0	139	90	224	0.0
CP008925.1	h6.sal.bam	other	3648382	3648382	0	+	1	1	87	85	1.0
CP008925.1	h6.sal.bam	GTTC	3648383	3648383	3648389	+	119	0	206	87	119.0
CP008925.1	h6.sal.bam	other	3648384	3648384	0	+	1	0	205	87	1.0
CP008925.1	h6.sal.bam	other	3648385	3648385	0	+	0	1	203	87	0.0
CP008925.1	h6.sal.bam	other	3648386	3648386	0	+	1	2	204	92	1.0
CP008925.1	h6.sal.bam	other	3648387	3648387	0	+	0	2	203	90	0.0
CP008925.1	h6.sal.bam	other	3648388	3648388	0	+	0	3	203	88	0.0
CP008925.1	h6.sal.bam	other	3648389	3648389	0	+	0	1	202	86	0.0
CP008925.1	h6.sal.bam	other	3648390	3648390	0	+	8	2	209	86	8.0
CP008925.1	h6.sal.bam	other	3648391	3648391	0	+	1	5	209	84	1.0
CP008925.1	h6.sal.bam	other	3648392	3648392	0	+	0	9	208	80	0.0
CP008925.1	h6.sal.bam	other	3648393	3648393	0	+	2	2	208	73	2.0
CP008925.1	h6.sal.bam	other	3648394	3648394	0	+	3	0	210	71	3.0
CP008925.1	h6.sal.bam	other	3648395	3648395	0	+	1	0	211	73	1.0
CP008925.1	h6.sal.bam	other	3648396	3648396	0	+	2	0	211	74	2.0
CP008925.1	h6.sal.bam	other	3648397	3648397	0	+	1	0	212	74	1.0
CP008925.1	h6.sal.bam	GTTC	3648398	3648398	3648389	+	1	5	212	76	1.0
CP008925.1	h6.sal.bam	other	3648399	3648399	0	+	2	2	214	75	2.0
CP008925.1	h6.sal.bam	GTTC	3648400	3648400	3648389	+	11	2	220	73	11.0
CP008925.1	h6.sal.bam	other	3648401	3648401	0	+	7	0	227	72	7.0
CP008925.1	h6.sal.bam	other	3648402	3648402	0	+	3	0	229	72	3.0
CP008925.1	h6.sal.bam	other	3648403	3648403	0	+	1	2	230	77	1.0
CP008925.1	h6.sal.bam	other	3648404	3648404	0	+	5	0	235	75	5.0
CP008925.1	h6.sal.bam	other	3648405	3648405	0	+	0	0	233	75	0.0
CP008925.1	h6.sal.bam	other	3648406	3648406	0	+	1	0	231	86	1.0
CP008925.1	h6.sal.bam	other	3648407	3648407	0	+	0	0	231	87	0.0
CP008925.1	h6.sal.bam	other	3648408	3648408	0	+	0	0	230	88	0.0
CP008925.1	h6.sal.bam	other	3648409	3648409	0	+	0	0	229	89	0.0
CP008925.1	h6.sal.bam	other	3648410	3648410	0	+	0	1	229	89	0.0
CP008925.1	h6.sal.bam	other	3648411	3648411	0	+	1	1	227	88	1.0
CP008925.1	h6.sal.bam	other	3648412	3648412	0	+	1	0	227	87	1.0
CP008925.1	h6.sal.bam	other	3648413	3648413	0	+	2	0	228	94	2.0
CP008925.1	h6.sal.bam	other	3648414	3648414	0	+	0	0	226	95	0.0
CP008925.1	h6.sal.bam	other	3648415	3648415	0	+	1	0	227	100	1.0
CP008925.1	h6.sal.bam	other	3648416	3648416	0	+	0	0	227	102	0.0
CP008925.1	h6.sal.bam	other	3648417	3648417	0	+	3	1	223	104	3.0
CP008925.1	h6.sal.bam	other	3648418	3648418	0	+	1	2	224	104	1.0
CP008925.1	h6.sal.bam	other	3648419	3648419	0	+	1	0	225	103	1.0
CP008925.1	h6.sal.bam	other	3648420	3648420	0	+	1	0	225	105	1.0
CP008925.1	h6.sal.bam	other	3648421	3648421	0	+	1	1	224	108	1.0
CP008925.1	h6.sal.bam	other	3648422	3648422	0	+	1	2	225	107	1.0
CP008925.1	h6.sal.bam	other	3648423	3648423	0	+	3	0	226	109	3.0
CP008925.1	h6.sal.bam	other	3648424	3648424	0	+	1	1	226	109	1.0
CP008925.1	h6.sal.bam	other	3648425	3648425	0	+	1	1	226	108	1.0
CP008925.1	h6.sal.bam	other	3648426	3648426	0	+	2	2	217	109	2.0
CP008925.1	h6.sal.bam	other	3648427	3648427	0	+	0	2	217	110	0.0
CP008925.1	h6.sal.bam	other	3648428	3648428	0	+	5	0	222	110	5.0
CP008925.1	h6.sal.bam	other	3648429	3648429	0	+	2	0	224	110	2.0
CP008925.1	h6.sal.bam	other	3648430	3648430	0	+	1	2	225	112	1.0
CP008925.1	h6.sal.bam	other	3648431	3648431	0	+	2	2	226	110	2.0
CP008925.1	h6.sal.bam	other	3648432	3648432	0	+	2	6	228	108	2.0
CP008925.1	h6.sal.bam	other	3648433	3648433	0	+	1	1	229	105	1.0
CP008925.1	h6.sal.bam	other	3648434	3648434	0	+	3	3	232	104	3.0
CP008925.1	h6.sal.bam	other	3648435	3648435	0	+	4	0	234	101	4.0
CP008925.1	h6.sal.bam	other	3648436	3648436	0	+	2	0	236	102	2.0
CP008925.1	h6.sal.bam	other	3648437	3648437	0	+	0	1	234	103	0.0
CP008925.1	h6.sal.bam	other	3648438	3648438	0	+	2	2	232	106	2.0
CP008925.1	h6.sal.bam	other	3648439	3648439	0	+	0	1	232	104	0.0
CP008925.1	h6.sal.bam	other	3648440	3648440	0	+	2	0	234	103	2.0
CP008925.1	h6.sal.bam	other	3648441	3648441	0	+	1	0	228	103	1.0
CP008925.1	h6.sal.bam	other	3648442	3648442	0	+	0	4	228	105	0.0
CP008925.1	h6.sal.bam	other	3648443	3648443	0	+	2	0	229	101	2.0
CP008925.1	h6.sal.bam	other	3648444	3648444	0	+	8	3	237	101	8.0
CP008925.1	h6.sal.bam	other	3648445	3648445	0	+	1	1	238	98	1.0
CP008925.1	h6.sal.bam	other	3648446	3648446	0	+	5	0	242	101	5.0
CP008925.1	h6.sal.bam	other	3648447	3648447	0	+	1	3	243	101	1.0
CP008925.1	h6.sal.bam	other	3648448	3648448	0	+	1	0	242	101	1.0
CP008925.1	h6.sal.bam	other	3648449	3648449	0	+	1	0	243	102	1.0
CP008925.1	h6.sal.bam	other	3648450	3648450	0	+	5	1	247	104	5.0
CP008925.1	h6.sal.bam	other	3648451	3648451	0	+	0	0	246	103	0.0
CP008925.1	h6.sal.bam	other	3648452	3648452	0	+	1	5	246	106	1.0
CP008925.1	h6.sal.bam	other	3648453	3648453	0	+	1	0	243	104	1.0
CP008925.1	h6.sal.bam	other	3648454	3648454	0	+	0	0	243	104	0.0
CP008925.1	h6.sal.bam	other	3648455	3648455	0	+	1	1	241	104	1.0
CP008925.1	h6.sal.bam	other	3648456	3648456	0	+	2	0	241	105	2.0
CP008925.1	h6.sal.bam	other	3648457	3648457	0	+	0	0	127	106	0.0
CP008925.1	h6.sal.bam	other	3648458	3648458	0	+	0	4	126	106	0.0
CP008925.1	h6.sal.bam	other	3648459	3648459	0	+	0	1	125	102	0.0
CP008925.1	h6.sal.bam	other	3648460	3648460	0	+	2	1	127	102	2.0
CP008925.1	h6.sal.bam	other	3648461	3648461	0	+	4	0	130	101	4.0
CP008925.1	h6.sal.bam	other	3648462	3648462	0	+	3	0	132	101	3.0
CP008925.1	h6.sal.bam	other	3648463	3648463	0	+	1	1	133	101	1.0
CP008925.1	h6.sal.bam	other	3648464	3648464	0	+	2	0	135	108	2.0
CP008925.1	h6.sal.bam	other	3648465	3648465	0	+	0	1	128	108	0.0
CP008925.1	h6.sal.bam	other	3648466	3648466	0	+	1	0	128	107	1.0
CP008925.1	h6.sal.bam	other	3648467	3648467	0	+	0	2	128	109	0.0
CP008925.1	h6.sal.bam	other	3648468	3648468	0	+	0	0	123	113	0.0
CP008925.1	h6.sal.bam	other	3648469	3648469	0	+	0	2	122	114	0.0
CP008925.1	h6.sal.bam	other	3648470	3648470	0	+	1	1	123	113	1.0
CP008925.1	h6.sal.bam	other	3648471	3648471	0	+	1	0	122	112	1.0
CP008925.1	h6.sal.bam	other	3648472	3648472	0	+	0	2	120	112	0.0
CP008925.1	h6.sal.bam	other	3648473	3648473	0	+	1	4	121	114	1.0
CP008925.1	h6.sal.bam	other	3648474	3648474	0	+	1	0	109	110	1.0
CP008925.1	h6.sal.bam	other	3648475	3648475	0	+	3	1	112	110	3.0
CP008925.1	h6.sal.bam	other	3648476	3648476	0	+	0	2	105	113	0.0
CP008925.1	h6.sal.bam	other	3648477	3648477	0	+	0	3	103	115	0.0
CP008925.1	h6.sal.bam	other	3648478	3648478	0	+	1	4	103	113	1.0
CP008925.1	h6.sal.bam	other	3648479	3648479	0	+	3	4	101	112	3.0
CP008925.1	h6.sal.bam	other	3648480	3648480	0	+	0	3	101	108	0.0
CP008925.1	h6.sal.bam	other	3648481	3648481	0	+	3	1	103	107	3.0
CP008925.1	h6.sal.bam	other	3648482	3648482	0	+	6	1	109	110	6.0
CP008925.1	h6.sal.bam	other	3648483	3648483	0	+	3	1	112	109	3.0
CP008925.1	h6.sal.bam	other	3648484	3648484	0	+	0	0	112	113	0.0
CP008925.1	h6.sal.bam	other	3648485	3648485	0	+	1	0	112	114	1.0
CP008925.1	h6.sal.bam	other	3648486	3648486	0	+	1	2	112	114	1.0
CP008925.1	h6.sal.bam	other	3648487	3648487	0	+	1	5	113	114	1.0
CP008925.1	h6.sal.bam	other	3648488	3648488	0	+	1	2	112	111	1.0
CP008925.1	h6.sal.bam	other	3648489	3648489	0	+	7	6	119	111	7.0
CP008925.1	h6.sal.bam	other	3648490	3648490	0	+	1	2	119	105	1.0
CP008925.1	h6.sal.bam	other	3648491	3648491	0	+	1	0	117	105	1.0
CP008925.1	h6.sal.bam	other	3648492	3648492	0	+	0	1	116	106	0.0
CP008925.1	h6.sal.bam	other	3648493	3648493	0	+	1	1	117	105	1.0
CP008925.1	h6.sal.bam	other	3648494	3648494	0	+	2	2	118	106	2.0
CP008925.1	h6.sal.bam	other	3648495	3648495	0	+	1	3	118	106	1.0
CP008925.1	h6.sal.bam	other	3648496	3648496	0	+	1	0	117	103	1.0
CP008925.1	h6.sal.bam	other	3648497	3648497	0	+	0	4	117	103	0.0
CP008925.1	h6.sal.bam	other	3648498	3648498	0	+	2	0	115	101	2.0
CP008925.1	h6.sal.bam	other	3648499	3648499	0	+	0	0	115	102	0.0
CP008925.1	h6.sal.bam	other	3648500	3648500	0	+	1	2	115	106	1.0
CP008925.1	h6.sal.bam	other	3648501	3648501	0	+	0	4	113	104	0.0
CP008925.1	h6.sal.bam	other	3648502	3648502	0	+	4	1	110	104	4.0
CP008925.1	h6.sal.bam	other	3648503	3648503	0	+	1	1	111	107	1.0
CP008925.1	h6.sal.bam	other	3648504	3648504	0	+	1	2	112	109	1.0
CP008925.1	h6.sal.bam	other	3648505	3648505	0	+	1	0	112	108	1.0
CP008925.1	h6.sal.bam	other	3648506	3648506	0	+	0	2	109	110	0.0
CP008925.1	h6.sal.bam	other	3648507	3648507	0	+	3	1	110	110	3.0
CP008925.1	h6.sal.bam	other	3648508	3648508	0	+	1	1	110	110	1.0
CP008925.1	h6.sal.bam	other	3648509	3648509	0	+	2	1	106	112	2.0
CP008925.1	h6.sal.bam	other	3648510	3648510	0	+	0	1	106	111	0.0
CP008925.1	h6.sal.bam	other	3648511	3648511	0	+	0	1	104	115	0.0
CP008925.1	h6.sal.bam	other	3648512	3648512	0	+	0	1	101	116	0.0
CP008925.1	h6.sal.bam	other	3648513	3648513	0	+	0	0	101	118	0.0
CP008925.1	h6.sal.bam	other	3648514	3648514	0	+	1	0	102	118	1.0
CP008925.1	h6.sal.bam	other	3648515	3648515	0	+	2	0	102	120	2.0
CP008925.1	h6.sal.bam	other	3648516	3648516	0	+	2	2	104	120	2.0
CP008925.1	h6.sal.bam	other	3648517	3648517	0	+	1	1	105	119	1.0
CP008925.1	h6.sal.bam	other	3648518	3648518	0	+	1	0	95	119	1.0
CP008925.1	h6.sal.bam	other	3648519	3648519	0	+	1	2	96	124	1.0
CP008925.1	h6.sal.bam	other	3648520	3648520	0	+	3	3	99	130	3.0
CP008925.1	h6.sal.bam	other	3648521	3648521	0	+	4	0	98	127	4.0
CP008925.1	h6.sal.bam	other	3648522	3648522	0	+	3	1	100	129	3.0
CP008925.1	h6.sal.bam	other	3648523	3648523	0	+	3	1	101	132	3.0
CP008925.1	h6.sal.bam	other	3648524	3648524	0	+	1	2	102	131	1.0
CP008925.1	h6.sal.bam	other	3648525	3648525	0	+	1	1	98	133	1.0
CP008925.1	h6.sal.bam	other	3648526	3648526	0	+	0	2	98	132	0.0
CP008925.1	h6.sal.bam	other	3648527	3648527	0	+	2	3	99	132	2.0
CP008925.1	h6.sal.bam	other	3648528	3648528	0	+	0	1	98	130	0.0
CP008925.1	h6.sal.bam	other	3648529	3648529	0	+	3	0	101	131	3.0
CP008925.1	h6.sal.bam	other	3648530	3648530	0	+	6	2	104	132	6.0
CP008925.1	h6.sal.bam	other	3648531	3648531	0	+	2	0	106	130	2.0
CP008925.1	h6.sal.bam	other	3648532	3648532	0	+	4	0	110	137	4.0
CP008925.1	h6.sal.bam	other	3648533	3648533	0	+	1	0	111	146	1.0
CP008925.1	h6.sal.bam	other	3648534	3648534	0	+	0	1	108	147	0.0
CP008925.1	h6.sal.bam	other	3648535	3648535	0	+	1	0	109	146	1.0
CP008925.1	h6.sal.bam	other	3648536	3648536	0	+	1	2	106	149	1.0
CP008925.1	h6.sal.bam	other	3648537	3648537	0	+	0	3	103	148	0.0
CP008925.1	h6.sal.bam	other	3648538	3648538	0	+	0	4	103	145	0.0
CP008925.1	h6.sal.bam	other	3648539	3648539	0	+	1	0	102	141	1.0
CP008925.1	h6.sal.bam	other	3648540	3648540	0	+	2	2	104	147	2.0
CP008925.1	h6.sal.bam	other	3648541	3648541	0	+	0	4	103	145	0.0
CP008925.1	h6.sal.bam	other	3648542	3648542	0	+	1	1	104	144	1.0
CP008925.1	h6.sal.bam	other	3648543	3648543	0	+	2	1	106	144	2.0
CP008925.1	h6.sal.bam	other	3648544	3648544	0	+	2	1	108	143	2.0
CP008925.1	h6.sal.bam	other	3648545	3648545	0	+	1	3	108	145	1.0
CP008925.1	h6.sal.bam	other	3648546	3648546	0	+	3	0	110	142	3.0
CP008925.1	h6.sal.bam	other	3648547	3648547	0	+	3	2	113	142	3.0
CP008925.1	h6.sal.bam	other	3648548	3648548	0	+	4	0	116	142	4.0
CP008925.1	h6.sal.bam	other	3648549	3648549	0	+	1	3	116	142	1.0
CP008925.1	h6.sal.bam	other	3648550	3648550	0	+	0	1	113	141	0.0
CP008925.1	h6.sal.bam	other	3648551	3648551	0	+	1	4	114	147	1.0
CP008925.1	h6.sal.bam	other	3648552	3648552	0	+	0	1	114	144	0.0
CP008925.1	h6.sal.bam	other	3648553	3648553	0	+	2	3	115	143	2.0
CP008925.1	h6.sal.bam	other	3648554	3648554	0	+	2	0	114	140	2.0
CP008925.1	h6.sal.bam	other	3648555	3648555	0	+	2	2	115	143	2.0
CP008925.1	h6.sal.bam	other	3648556	3648556	0	+	0	4	112	142	0.0
CP008925.1	h6.sal.bam	other	3648557	3648557	0	+	2	2	105	140	2.0
CP008925.1	h6.sal.bam	other	3648558	3648558	0	+	3	3	108	141	3.0
CP008925.1	h6.sal.bam	other	3648559	3648559	0	+	3	1	111	138	3.0
CP008925.1	h6.sal.bam	other	3648560	3648560	0	+	1	0	111	137	1.0
CP008925.1	h6.sal.bam	other	3648561	3648561	0	+	1	2	111	141	1.0
CP008925.1	h6.sal.bam	other	3648562	3648562	0	+	1	2	110	140	1.0
CP008925.1	h6.sal.bam	other	3648563	3648563	0	+	3	2	112	138	3.0
CP008925.1	h6.sal.bam	other	3648564	3648564	0	+	1	0	107	136	1.0
CP008925.1	h6.sal.bam	other	3648565	3648565	0	+	1	2	107	137	1.0
CP008925.1	h6.sal.bam	other	3648566	3648566	0	+	1	1	107	139	1.0
CP008925.1	h6.sal.bam	other	3648567	3648567	0	+	3	2	109	138	3.0
CP008925.1	h6.sal.bam	other	3648568	3648568	0	+	1	1	109	139	1.0
CP008925.1	h6.sal.bam	other	3648569	3648569	0	+	1	1	109	139	1.0
CP008925.1	h6.sal.bam	other	3648570	3648570	0	+	5	0	112	138	5.0
CP008925.1	h6.sal.bam	other	3648571	3648571	0	+	1	0	112	138	1.0
CP008925.1	h6.sal.bam	other	3648572	3648572	0	+	0	2	112	144	0.0
CP008925.1	h6.sal.bam	other	3648573	3648573	0	+	4	2	114	145	4.0
CP008925.1	h6.sal.bam	other	3648574	3648574	0	+	1	3	113	145	1.0
CP008925.1	h6.sal.bam	other	3648575	3648575	0	+	0	3	109	142	0.0
CP008925.1	h6.sal.bam	other	3648576	3648576	0	+	1	1	110	142	1.0
CP008925.1	h6.sal.bam	other	3648577	3648577	0	+	1	4	111	141	1.0
CP008925.1	h6.sal.bam	other	3648578	3648578	0	+	2	3	112	137	2.0
CP008925.1	h6.sal.bam	other	3648579	3648579	0	+	0	0	111	136	0.0
CP008925.1	h6.sal.bam	other	3648580	3648580	0	+	1	3	112	136	1.0
CP008925.1	h6.sal.bam	other	3648581	3648581	0	+	0	1	112	135	0.0
CP008925.1	h6.sal.bam	other	3648582	3648582	0	+	1	1	110	134	1.0
CP008925.1	h6.sal.bam	other	3648583	3648583	0	+	1	4	110	133	1.0
CP008925.1	h6.sal.bam	other	3648584	3648584	0	+	1	3	110	132	1.0
CP008925.1	h6.sal.bam	other	3648585	3648585	0	+	0	1	110	130	0.0
CP008925.1	h6.sal.bam	other	3648586	3648586	0	+	1	2	110	129	1.0
CP008925.1	h6.sal.bam	other	3648587	3648587	0	+	1	3	111	127	1.0
CP008925.1	h6.sal.bam	other	3648588	3648588	0	+	0	1	111	126	0.0
CP008925.1	h6.sal.bam	other	3648589	3648589	0	+	0	1	108	126	0.0
CP008925.1	h6.sal.bam	other	3648590	3648590	0	+	0	1	107	127	0.0
CP008925.1	h6.sal.bam	other	3648591	3648591	0	+	0	2	95	126	0.0
CP008925.1	h6.sal.bam	other	3648592	3648592	0	+	1	2	96	124	1.0
CP008925.1	h6.sal.bam	other	3648593	3648593	0	+	0	3	94	128	0.0
CP008925.1	h6.sal.bam	other	3648594	3648594	0	+	1	8	95	131	1.0
CP008925.1	h6.sal.bam	other	3648595	3648595	0	+	5	0	98	127	5.0
CP008925.1	h6.sal.bam	other	3648596	3648596	0	+	0	2	92	128	0.0
CP008925.1	h6.sal.bam	other	3648597	3648597	0	+	1	4	93	129	1.0
CP008925.1	h6.sal.bam	other	3648598	3648598	0	+	1	1	91	125	1.0
CP008925.1	h6.sal.bam	other	3648599	3648599	0	+	1	3	88	124	1.0
CP008925.1	h6.sal.bam	other	3648600	3648600	0	+	2	0	89	133	2.0
CP008925.1	h6.sal.bam	other	3648601	3648601	0	+	1	2	89	133	1.0
CP008925.1	h6.sal.bam	other	3648602	3648602	0	+	4	1	91	132	4.0
CP008925.1	h6.sal.bam	other	3648603	3648603	0	+	1	2	91	131	1.0
CP008925.1	h6.sal.bam	other	3648604	3648604	0	+	2	4	91	129	2.0
CP008925.1	h6.sal.bam	other	3648605	3648605	0	+	1	3	87	128	1.0
CP008925.1	h6.sal.bam	other	3648606	3648606	0	+	1	5	85	127	1.0
CP008925.1	h6.sal.bam	other	3648607	3648607	0	+	0	6	85	122	0.0
CP008925.1	h6.sal.bam	other	3648608	3648608	0	+	2	2	86	118	2.0
CP008925.1	h6.sal.bam	other	3648609	3648609	0	+	2	1	88	118	2.0
CP008925.1	h6.sal.bam	other	3648610	3648610	0	+	2	0	89	118	2.0
CP008925.1	h6.sal.bam	other	3648611	3648611	0	+	1	1	89	118	1.0
CP008925.1	h6.sal.bam	other	3648612	3648612	0	+	0	1	89	124	0.0
CP008925.1	h6.sal.bam	other	3648613	3648613	0	+	1	4	89	128	1.0
CP008925.1	h6.sal.bam	other	3648614	3648614	0	+	3	1	91	127	3.0
CP008925.1	h6.sal.bam	other	3648615	3648615	0	+	1	1	91	126	1.0
CP008925.1	h6.sal.bam	other	3648616	3648616	0	+	2	2	93	126	2.0
CP008925.1	h6.sal.bam	other	3648617	3648617	0	+	1	1	93	126	1.0
CP008925.1	h6.sal.bam	other	3648618	3648618	0	+	2	2	91	130	2.0
CP008925.1	h6.sal.bam	other	3648619	3648619	0	+	0	0	86	129	0.0
CP008925.1	h6.sal.bam	other	3648620	3648620	0	+	0	2	86	131	0.0
CP008925.1	h6.sal.bam	GTTC	3648621	3648621	3648629	+	3	0	88	130	3.0
CP008925.1	h6.sal.bam	other	3648622	3648622	0	+	0	0	88	130	0.0
CP008925.1	h6.sal.bam	GTTC	3648623	3648623	3648629	+	6	2	94	137	6.0
CP008925.1	h6.sal.bam	other	3648624	3648624	0	+	0	4	93	137	0.0
CP008925.1	h6.sal.bam	other	3648625	3648625	0	+	0	3	92	135	0.0
CP008925.1	h6.sal.bam	other	3648626	3648626	0	+	5	2	96	133	5.0
CP008925.1	h6.sal.bam	other	3648627	3648627	0	+	2	1	98	133	2.0
CP008925.1	h6.sal.bam	other	3648628	3648628	0	+	8	2	104	134	8.0
CP008925.1	h6.sal.bam	other	3648629	3648629	0	+	7	0	103	135	7.0
CP008925.1	h6.sal.bam	other	3648630	3648630	0	+	1	0	104	135	1.0
CP008925.1	h6.sal.bam	other	3648631	3648631	0	+	2	2	106	139	2.0
CP008925.1	h6.sal.bam	other	3648632	3648632	0	+	2	3	104	143	2.0
CP008925.1	h6.sal.bam	other	3648633	3648633	0	+	4	0	108	142	4.0
CP008925.1	h6.sal.bam	other	3648634	3648634	0	+	2	1	109	143	2.0
CP008925.1	h6.sal.bam	other	3648635	3648635	0	+	2	3	111	143	2.0
CP008925.1	h6.sal.bam	other	3648636	3648636	0	+	2	1	111	141	2.0
CP008925.1	h6.sal.bam	other	3648637	3648637	0	+	0	0	109	143	0.0
CP008925.1	h6.sal.bam	GTTC	3648638	3648638	3648629	+	1	1	110	143	1.0
CP008925.1	h6.sal.bam	other	3648639	3648639	0	+	2	0	110	143	2.0
CP008925.1	h6.sal.bam	GTTC	3648640	3648640	3648629	+	4	4	114	149	4.0
CP008925.1	h6.sal.bam	other	3648641	3648641	0	+	3	0	113	146	2.0
CP008925.1	h6.sal.bam	other	3648642	3648642	0	+	0	3	113	146	0.0
CP008925.1	h6.sal.bam	other	3648643	3648643	0	+	0	1	113	146	0.0
CP008925.1	h6.sal.bam	other	3648644	3648644	0	+	3	4	115	146	1.5
CP008925.1	h6.sal.bam	other	3648645	3648645	0	+	0	3	110	146	0.0
CP008925.1	h6.sal.bam	other	3648646	3648646	0	+	2	2	112	145	1.0
CP008925.1	h6.sal.bam	other	3648647	3648647	0	+	3	1	110	145	1.5
CP008925.1	h6.sal.bam	other	3648648	3648648	0	+	0	1	110	145	0.0
CP008925.1	h6.sal.bam	other	3648649	3648649	0	+	1	1	111	145	0.5
CP008925.1	h6.sal.bam	other	3648650	3648650	0	+	2	2	113	144	1.0
CP008925.1	h6.sal.bam	other	3648651	3648651	0	+	3	0	116	147	1.5
CP008925.1	h6.sal.bam	other	3648652	3648652	0	+	4	1	120	147	2.0
CP008925.1	h6.sal.bam	other	3648653	3648653	0	+	1	1	120	146	0.5
CP008925.1	h6.sal.bam	other	3648654	3648654	0	+	1	0	121	149	0.5
CP008925.1	h6.sal.bam	other	3648655	3648655	0	+	4	2	124	150	2.0
CP008925.1	h6.sal.bam	other	3648656	3648656	0	+	0	0	124	148	0.0
CP008925.1	h6.sal.bam	other	3648657	3648657	0	+	2	0	124	150	1.0
CP008925.1	h6.sal.bam	other	3648658	3648658	0	+	3	3	127	150	1.5
CP008925.1	h6.sal.bam	other	3648659	3648659	0	+	0	1	126	149	0.0
CP008925.1	h6.sal.bam	other	3648660	3648660	0	+	5	0	130	148	2.5
CP008925.1	h6.sal.bam	other	3648661	3648661	0	+	2	2	132	148	1.0
CP008925.1	h6.sal.bam	other	3648662	3648662	0	+	2	1	133	152	1.0
CP008925.1	h6.sal.bam	other	3648663	3648663	0	+	2	2	135	152	1.0
CP008925.1	h6.sal.bam	other	3648664	3648664	0	+	0	3	135	151	0.0
CP008925.1	h6.sal.bam	other	3648665	3648665	0	+	2	3	137	151	1.0
CP008925.1	h6.sal.bam	other	3648666	3648666	0	+	1	0	138	148	0.5
CP008925.1	h6.sal.bam	other	3648667	3648667	0	+	6	1	143	156	3.0
CP008925.1	h6.sal.bam	other	3648668	3648668	0	+	1	5	144	155	0.5
CP008925.1	h6.sal.bam	other	3648669	3648669	0	+	0	4	143	151	0.0
CP008925.1	h6.sal.bam	other	3648670	3648670	0	+	0	1	138	147	0.0
CP008925.1	h6.sal.bam	other	3648671	3648671	0	+	0	3	136	148	0.0
CP008925.1	h6.sal.bam	other	3648672	3648672	0	+	1	5	137	149	0.5
CP008925.1	h6.sal.bam	other	3648673	3648673	0	+	1	5	138	144	0.5
CP008925.1	h6.sal.bam	other	3648674	3648674	0	+	0	2	137	142	0.0
CP008925.1	h6.sal.bam	other	3648675	3648675	0	+	6	0	141	143	3.0
CP008925.1	h6.sal.bam	other	3648676	3648676	0	+	1	1	141	143	0.5
CP008925.1	h6.sal.bam	other	3648677	3648677	0	+	3	0	139	145	1.5
CP008925.1	h6.sal.bam	other	3648678	3648678	0	+	1	1	140	148	0.5
CP008925.1	h6.sal.bam	other	3648679	3648679	0	+	4	2	141	151	2.0
CP008925.1	h6.sal.bam	other	3648680	3648680	0	+	0	3	140	151	0.0
CP008925.1	h6.sal.bam	other	3648681	3648681	0	+	2	0	137	148	1.0
CP008925.1	h6.sal.bam	other	3648682	3648682	0	+	1	2	138	150	0.5
CP008925.1	h6.sal.bam	other	3648683	3648683	0	+	1	2	139	148	0.5
CP008925.1	h6.sal.bam	other	3648684	3648684	0	+	2	5	140	147	1.0
CP008925.1	h6.sal.bam	other	3648685	3648685	0	+	2	3	141	142	1.0
CP008925.1	h6.sal.bam	other	3648686	3648686	0	+	2	1	141	142	1.0
CP008925.1	h6.sal.bam	other	3648687	3648687	0	+	0	4	140	143	0.0
CP008925.1	h6.sal.bam	other	3648688	3648688	0	+	3	3	143	139	1.5
CP008925.1	h6.sal.bam	other	3648689	3648689	0	+	5	1	143	136	2.5
CP008925.1	h6.sal.bam	other	3648690	3648690	0	+	0	2	143	142	0.0
CP008925.1	h6.sal.bam	other	3648691	3648691	0	+	4	5	146	140	2.0
CP008925.1	h6.sal.bam	other	3648692	3648692	0	+	3	0	148	135	1.5
CP008925.1	h6.sal.bam	other	3648693	3648693	0	+	1	1	148	138	0.5
CP008925.1	h6.sal.bam	other	3648694	3648694	0	+	0	3	148	139	0.0
CP008925.1	h6.sal.bam	other	3648695	3648695	0	+	3	0	151	136	1.5
CP008925.1	h6.sal.bam	other	3648696	3648696	0	+	5	5	154	140	2.5
CP008925.1	h6.sal.bam	other	3648697	3648697	0	+	5	2	159	137	2.5
CP008925.1	h6.sal.bam	other	3648698	3648698	0	+	4	2	157	135	2.0
CP008925.1	h6.sal.bam	other	3648699	3648699	0	+	1	2	158	133	0.5
CP008925.1	h6.sal.bam	other	3648700	3648700	0	+	2	1	155	135	1.0
CP008925.1	h6.sal.bam	other	3648701	3648701	0	+	0	3	151	134	0.0
CP008925.1	h6.sal.bam	other	3648702	3648702	0	+	0	3	151	132	0.0
CP008925.1	h6.sal.bam	other	3648703	3648703	0	+	3	2	147	130	1.5
CP008925.1	h6.sal.bam	other	3648704	3648704	0	+	1	3	140	128	0.5
CP008925.1	h6.sal.bam	other	3648705	3648705	0	+	2	7	141	128	1.0
CP008925.1	h6.sal.bam	other	3648706	3648706	0	+	0	0	139	122	0.0
CP008925.1	h6.sal.bam	other	3648707	3648707	0	+	1	2	138	122	0.5
CP008925.1	h6.sal.bam	other	3648708	3648708	0	+	4	1	138	122	2.0
CP008925.1	h6.sal.bam	other	3648709	3648709	0	+	2	1	138	121	1.0
CP008925.1	h6.sal.bam	other	3648710	3648710	0	+	2	1	137	126	1.0
CP008925.1	h6.sal.bam	other	3648711	3648711	0	+	1	2	138	126	0.5
CP008925.1	h6.sal.bam	other	3648712	3648712	0	+	0	0	138	124	0.0
CP008925.1	h6.sal.bam	other	3648713	3648713	0	+	0	1	135	125	0.0
CP008925.1	h6.sal.bam	other	3648714	3648714	0	+	1	6	136	126	0.5
CP008925.1	h6.sal.bam	other	3648715	3648715	0	+	1	1	132	121	0.5
CP008925.1	h6.sal.bam	other	3648716	3648716	0	+	1	3	131	120	0.5
CP008925.1	h6.sal.bam	other	3648717	3648717	0	+	2	0	132	118	1.0
CP008925.1	h6.sal.bam	other	3648718	3648718	0	+	1	1	133	122	0.5
CP008925.1	h6.sal.bam	other	3648719	3648719	0	+	0	4	130	123	0.0
CP008925.1	h6.sal.bam	other	3648720	3648720	0	+	1	1	131	122	0.5
CP008925.1	h6.sal.bam	other	3648721	3648721	0	+	3	2	131	122	1.5
CP008925.1	h6.sal.bam	other	3648722	3648722	0	+	3	1	134	121	1.5
CP008925.1	h6.sal.bam	other	3648723	3648723	0	+	2	1	136	121	1.0
CP008925.1	h6.sal.bam	other	3648724	3648724	0	+	3	3	138	120	1.5
CP008925.1	h6.sal.bam	other	3648725	3648725	0	+	2	2	138	120	1.0
CP008925.1	h6.sal.bam	other	3648726	3648726	0	+	3	1	134	119	1.5
CP008925.1	h6.sal.bam	other	3648727	3648727	0	+	3	3	137	121	1.5
CP008925.1	h6.sal.bam	other	3648728	3648728	0	+	4	1	140	118	2.0
CP008925.1	h6.sal.bam	other	3648729	3648729	0	+	7	0	146	117	3.5
CP008925.1	h6.sal.bam	other	3648730	3648730	0	+	1	2	143	120	0.5
CP008925.1	h6.sal.bam	other	3648731	3648731	0	+	3	0	144	119	1.5
CP008925.1	h6.sal.bam	other	3648732	3648732	0	+	2	2	146	121	1.0
CP008925.1	h6.sal.bam	other	3648733	3648733	0	+	0	3	143	121	0.0
CP008925.1	h6.sal.bam	other	3648734	3648734	0	+	3	2	139	118	1.5
CP008925.1	h6.sal.bam	other	3648735	3648735	0	+	4	1	143	117	2.0
CP008925.1	h6.sal.bam	other	3648736	3648736	0	+	1	1	144	117	0.5
CP008925.1	h6.sal.bam	other	3648737	3648737	0	+	2	1	142	118	1.0
CP008925.1	h6.sal.bam	other	3648738	3648738	0	+	2	0	144	117	1.0
CP008925.1	h6.sal.bam	other	3648739	3648739	0	+	1	3	145	117	0.5
CP008925.1	h6.sal.bam	other	3648740	3648740	0	+	5	3	148	117	2.5
CP008925.1	h6.sal.bam	other	3648741	3648741	0	+	1	5	147	118	0.5
CP008925.1	h6.sal.bam	other	3648742	3648742	0	+	1	1	143	113	0.5
CP008925.1	h6.sal.bam	other	3648743	3648743	0	+	3	0	145	112	1.5
CP008925.1	h6.sal.bam	other	3648744	3648744	0	+	1	0	146	112	0.5
CP008925.1	h6.sal.bam	other	3648745	3648745	0	+	3	6	149	115	1.5
CP008925.1	h6.sal.bam	other	3648746	3648746	0	+	3	1	152	111	1.5
CP008925.1	h6.sal.bam	other	3648747	3648747	0	+	0	0	151	111	0.0
CP008925.1	h6.sal.bam	other	3648748	3648748	0	+	6	3	156	111	3.0
CP008925.1	h6.sal.bam	other	3648749	3648749	0	+	0	3	155	108	0.0
CP008925.1	h6.sal.bam	other	3648750	3648750	0	+	1	4	151	110	0.5
CP008925.1	h6.sal.bam	other	3648751	3648751	0	+	3	2	150	108	1.5
CP008925.1	h6.sal.bam	other	3648752	3648752	0	+	2	1	152	108	1.0
CP008925.1	h6.sal.bam	other	3648753	3648753	0	+	3	2	154	107	1.5
CP008925.1	h6.sal.bam	other	3648754	3648754	0	+	3	2	153	105	1.5
CP008925.1	h6.sal.bam	other	3648755	3648755	0	+	1	0	154	103	0.5
CP008925.1	h6.sal.bam	other	3648756	3648756	0	+	2	2	154	107	1.0
CP008925.1	h6.sal.bam	other	3648757	3648757	0	+	0	1	152	107	0.0
CP008925.1	h6.sal.bam	other	3648758	3648758	0	+	1	0	149	107	0.5
CP008925.1	h6.sal.bam	other	3648759	3648759	0	+	4	0	151	109	2.0
CP008925.1	h6.sal.bam	other	3648760	3648760	0	+	1	3	151	109	0.5
CP008925.1	h6.sal.bam	other	3648761	3648761	0	+	0	3	150	111	0.0
CP008925.1	h6.sal.bam	other	3648762	3648762	0	+	2	5	151	112	1.0
CP008925.1	h6.sal.bam	other	3648763	3648763	0	+	1	2	149	113	0.5
CP008925.1	h6.sal.bam	other	3648764	3648764	0	+	0	0	144	111	0.0
CP008925.1	h6.sal.bam	other	3648765	3648765	0	+	3	0	146	112	1.5
CP008925.1	h6.sal.bam	other	3648766	3648766	0	+	6	2	149	112	3.0
CP008925.1	h6.sal.bam	other	3648767	3648767	0	+	1	1	147	114	0.5
CP008925.1	h6.sal.bam	other	3648768	3648768	0	+	2	2	148	118	1.0
CP008925.1	h6.sal.bam	other	3648769	3648769	0	+	3	3	151	122	1.5
CP008925.1	h6.sal.bam	other	3648770	3648770	0	+	3	1	147	121	1.5
CP008925.1	h6.sal.bam	other	3648771	3648771	0	+	2	2	149	120	1.0
CP008925.1	h6.sal.bam	other	3648772	3648772	0	+	1	0	142	124	0.5
CP008925.1	h6.sal.bam	other	3648773	3648773	0	+	1	1	141	131	0.5
CP008925.1	h6.sal.bam	other	3648774	3648774	0	+	1	3	141	134	0.5
CP008925.1	h6.sal.bam	other	3648775	3648775	0	+	2	0	142	136	1.0
CP008925.1	h6.sal.bam	other	3648776	3648776	0	+	2	2	144	136	1.0
CP008925.1	h6.sal.bam	other	3648777	3648777	0	+	0	1	144	134	0.0
CP008925.1	h6.sal.bam	other	3648778	3648778	0	+	4	2	146	135	2.6666666666666665
CP008925.1	h6.sal.bam	other	3648779	3648779	0	+	5	0	148	135	5.0
CP008925.1	h6.sal.bam	other	3648780	3648780	0	+	1	1	149	135	0.6666666666666666
CP008925.1	h6.sal.bam	other	3648781	3648781	0	+	0	0	148	140	0.0
CP008925.1	h6.sal.bam	other	3648782	3648782	0	+	1	2	149	141	1.0
CP008925.1	h6.sal.bam	other	3648783	3648783	0	+	3	5	148	141	3.0
CP008925.1	h6.sal.bam	other	3648784	3648784	0	+	3	2	149	137	3.0
CP008925.1	h6.sal.bam	other	3648785	3648785	0	+	0	1	148	137	0.0
CP008925.1	h6.sal.bam	other	3648786	3648786	0	+	1	1	148	137	1.0
CP008925.1	h6.sal.bam	other	3648787	3648787	0	+	5	0	153	138	5.0
CP008925.1	h6.sal.bam	other	3648788	3648788	0	+	1	2	154	140	1.0
CP008925.1	h6.sal.bam	other	3648789	3648789	0	+	0	0	154	138	0.0
CP008925.1	h6.sal.bam	other	3648790	3648790	0	+	3	0	154	139	3.0
CP008925.1	h6.sal.bam	other	3648791	3648791	0	+	1	0	152	141	1.0
CP008925.1	h6.sal.bam	other	3648792	3648792	0	+	0	4	152	141	0.0
CP008925.1	h6.sal.bam	other	3648793	3648793	0	+	3	2	154	138	3.0
CP008925.1	h6.sal.bam	other	3648794	3648794	0	+	3	3	157	136	3.0
CP008925.1	h6.sal.bam	other	3648795	3648795	0	+	3	1	157	133	3.0
CP008925.1	h6.sal.bam	other	3648796	3648796	0	+	4	1	160	134	4.0
CP008925.1	h6.sal.bam	other	3648797	3648797	0	+	1	1	157	133	1.0
CP008925.1	h6.sal.bam	other	3648798	3648798	0	+	1	0	157	134	1.0
CP008925.1	h6.sal.bam	other	3648799	3648799	0	+	1	3	155	134	1.0
CP008925.1	h6.sal.bam	other	3648800	3648800	0	+	2	1	154	134	2.0
CP008925.1	h6.sal.bam	other	3648801	3648801	0	+	1	3	151	137	1.0
CP008925.1	h6.sal.bam	other	3648802	3648802	0	+	2	0	151	134	2.0
CP008925.1	h6.sal.bam	other	3648803	3648803	0	+	0	0	148	135	0.0
CP008925.1	h6.sal.bam	other	3648804	3648804	0	+	1	3	141	136	1.0
CP008925.1	h6.sal.bam	other	3648805	3648805	0	+	3	1	141	133	3.0
CP008925.1	h6.sal.bam	other	3648806	3648806	0	+	3	2	142	133	3.0
CP008925.1	h6.sal.bam	other	3648807	3648807	0	+	1	2	143	131	1.0
CP008925.1	h6.sal.bam	other	3648808	3648808	0	+	1	1	144	131	1.0
CP008925.1	h6.sal.bam	other	3648809	3648809	0	+	2	1	139	131	2.0
CP008925.1	h6.sal.bam	other	3648810	3648810	0	+	1	1	140	130	1.0
CP008925.1	h6.sal.bam	other	3648811	3648811	0	+	3	2	141	129	3.0
CP008925.1	h6.sal.bam	other	3648812	3648812	0	+	1	0	141	134	1.0
CP008925.1	h6.sal.bam	other	3648813	3648813	0	+	1	3	140	136	1.0
CP008925.1	h6.sal.bam	other	3648814	3648814	0	+	2	4	141	137	2.0
CP008925.1	h6.sal.bam	other	3648815	3648815	0	+	4	0	140	134	4.0
CP008925.1	h6.sal.bam	other	3648816	3648816	0	+	1	0	139	137	1.0
CP008925.1	h6.sal.bam	other	3648817	3648817	0	+	2	2	141	137	2.0
CP008925.1	h6.sal.bam	other	3648818	3648818	0	+	0	1	138	135	0.0
CP008925.1	h6.sal.bam	other	3648819	3648819	0	+	7	1	144	135	7.0
CP008925.1	h6.sal.bam	other	3648820	3648820	0	+	0	2	141	137	0.0
CP008925.1	h6.sal.bam	other	3648821	3648821	0	+	0	0	137	136	0.0
CP008925.1	h6.sal.bam	other	3648822	3648822	0	+	2	4	139	136	2.0
CP008925.1	h6.sal.bam	other	3648823	3648823	0	+	1	1	134	137	1.0
CP008925.1	h6.sal.bam	other	3648824	3648824	0	+	0	0	133	138	0.0
CP008925.1	h6.sal.bam	other	3648825	3648825	0	+	0	2	133	138	0.0
CP008925.1	h6.sal.bam	other	3648826	3648826	0	+	3	2	133	139	3.0
CP008925.1	h6.sal.bam	other	3648827	3648827	0	+	1	0	129	140	1.0
CP008925.1	h6.sal.bam	other	3648828	3648828	0	+	2	2	130	143	2.0
CP008925.1	h6.sal.bam	other	3648829	3648829	0	+	0	2	127	141	0.0
CP008925.1	h6.sal.bam	other	3648830	3648830	0	+	2	0	128	139	2.0
CP008925.1	h6.sal.bam	other	3648831	3648831	0	+	4	2	130	139	4.0
CP008925.1	h6.sal.bam	other	3648832	3648832	0	+	1	1	130	141	1.0
CP008925.1	h6.sal.bam	other	3648833	3648833	0	+	0	2	130	140	0.0
CP008925.1	h6.sal.bam	other	3648834	3648834	0	+	0	3	126	138	0.0
CP008925.1	h6.sal.bam	other	3648835	3648835	0	+	3	2	128	141	3.0
CP008925.1	h6.sal.bam	other	3648836	3648836	0	+	1	5	127	144	1.0
CP008925.1	h6.sal.bam	other	3648837	3648837	0	+	1	6	127	139	1.0
CP008925.1	h6.sal.bam	other	3648838	3648838	0	+	1	1	128	136	1.0
CP008925.1	h6.sal.bam	other	3648839	3648839	0	+	1	3	129	135	1.0
CP008925.1	h6.sal.bam	other	3648840	3648840	0	+	4	0	130	134	4.0
CP008925.1	h6.sal.bam	other	3648841	3648841	0	+	3	5	127	138	3.0
CP008925.1	h6.sal.bam	other	3648842	3648842	0	+	0	0	125	134	0.0
CP008925.1	h6.sal.bam	other	3648843	3648843	0	+	7	6	132	137	7.0
CP008925.1	h6.sal.bam	other	3648844	3648844	0	+	3	2	132	132	3.0
CP008925.1	h6.sal.bam	other	3648845	3648845	0	+	5	0	131	131	5.0
CP008925.1	h6.sal.bam	other	3648846	3648846	0	+	2	7	133	134	2.0
CP008925.1	h6.sal.bam	other	3648847	3648847	0	+	2	7	135	131	2.0
CP008925.1	h6.sal.bam	other	3648848	3648848	0	+	0	3	133	125	0.0
CP008925.1	h6.sal.bam	other	3648849	3648849	0	+	5	5	138	124	5.0
CP008925.1	h6.sal.bam	other	3648850	3648850	0	+	1	0	139	120	1.0
CP008925.1	h6.sal.bam	other	3648851	3648851	0	+	1	2	138	120	1.0
CP008925.1	h6.sal.bam	other	3648852	3648852	0	+	0	0	138	119	0.0
CP008925.1	h6.sal.bam	other	3648853	3648853	0	+	1	1	135	123	1.0
CP008925.1	h6.sal.bam	other	3648854	3648854	0	+	1	4	131	123	1.0
CP008925.1	h6.sal.bam	other	3648855	3648855	0	+	3	2	133	121	3.0
CP008925.1	h6.sal.bam	other	3648856	3648856	0	+	2	1	135	119	2.0
CP008925.1	h6.sal.bam	other	3648857	3648857	0	+	2	2	136	120	2.0
CP008925.1	h6.sal.bam	other	3648858	3648858	0	+	1	1	134	118	1.0
CP008925.1	h6.sal.bam	other	3648859	3648859	0	+	0	2	131	121	0.0
CP008925.1	h6.sal.bam	other	3648860	3648860	0	+	0	1	129	121	0.0
CP008925.1	h6.sal.bam	other	3648861	3648861	0	+	1	2	130	120	1.0
CP008925.1	h6.sal.bam	other	3648862	3648862	0	+	1	2	126	120	1.0
CP008925.1	h6.sal.bam	other	3648863	3648863	0	+	1	0	126	118	1.0
CP008925.1	h6.sal.bam	other	3648864	3648864	0	+	0	1	126	120	0.0
CP008925.1	h6.sal.bam	other	3648865	3648865	0	+	1	2	124	121	1.0
CP008925.1	h6.sal.bam	other	3648866	3648866	0	+	1	0	124	121	1.0
CP008925.1	h6.sal.bam	other	3648867	3648867	0	+	0	1	118	121	0.0
CP008925.1	h6.sal.bam	other	3648868	3648868	0	+	1	2	119	120	1.0
CP008925.1	h6.sal.bam	other	3648869	3648869	0	+	1	0	120	119	1.0
CP008925.1	h6.sal.bam	other	3648870	3648870	0	+	2	2	119	123	2.0
CP008925.1	h6.sal.bam	other	3648871	3648871	0	+	2	2	117	125	2.0
CP008925.1	h6.sal.bam	other	3648872	3648872	0	+	1	0	118	123	1.0
CP008925.1	h6.sal.bam	other	3648873	3648873	0	+	3	1	120	125	3.0
CP008925.1	h6.sal.bam	other	3648874	3648874	0	+	0	1	119	124	0.0
CP008925.1	h6.sal.bam	other	3648875	3648875	0	+	2	3	116	128	2.0
CP008925.1	h6.sal.bam	other	3648876	3648876	0	+	0	0	116	125	0.0
CP008925.1	h6.sal.bam	other	3648877	3648877	0	+	3	1	119	129	3.0
CP008925.1	h6.sal.bam	other	3648878	3648878	0	+	1	1	119	129	1.0
CP008925.1	h6.sal.bam	other	3648879	3648879	0	+	0	0	119	128	0.0
CP008925.1	h6.sal.bam	other	3648880	3648880	0	+	1	1	113	134	1.0
CP008925.1	h6.sal.bam	other	3648881	3648881	0	+	0	1	113	134	0.0
CP008925.1	h6.sal.bam	other	3648882	3648882	0	+	0	1	113	135	0.0
CP008925.1	h6.sal.bam	other	3648883	3648883	0	+	3	1	114	135	3.0
CP008925.1	h6.sal.bam	other	3648884	3648884	0	+	1	3	114	136	1.0
CP008925.1	h6.sal.bam	other	3648885	3648885	0	+	1	2	113	134	1.0
CP008925.1	h6.sal.bam	other	3648886	3648886	0	+	2	2	113	136	2.0
CP008925.1	h6.sal.bam	other	3648887	3648887	0	+	2	2	114	134	2.0
CP008925.1	h6.sal.bam	other	3648888	3648888	0	+	0	4	113	136	0.0
CP008925.1	h6.sal.bam	other	3648889	3648889	0	+	4	1	115	135	4.0
CP008925.1	h6.sal.bam	other	3648890	3648890	0	+	1	3	107	138	1.0
CP008925.1	h6.sal.bam	other	3648891	3648891	0	+	2	0	109	138	2.0
CP008925.1	h6.sal.bam	other	3648892	3648892	0	+	5	2	100	141	5.0
CP008925.1	h6.sal.bam	other	3648893	3648893	0	+	1	0	96	141	1.0
CP008925.1	h6.sal.bam	other	3648894	3648894	0	+	3	2	99	141	3.0
CP008925.1	h6.sal.bam	other	3648895	3648895	0	+	0	1	99	140	0.0
CP008925.1	h6.sal.bam	other	3648896	3648896	0	+	2	3	101	139	2.0
CP008925.1	h6.sal.bam	other	3648897	3648897	0	+	1	2	98	139	1.0
CP008925.1	h6.sal.bam	other	3648898	3648898	0	+	1	2	99	138	1.0
CP008925.1	h6.sal.bam	other	3648899	3648899	0	+	2	1	100	139	2.0
CP008925.1	h6.sal.bam	other	3648900	3648900	0	+	4	3	104	140	4.0
CP008925.1	h6.sal.bam	other	3648901	3648901	0	+	5	3	102	140	5.0
CP008925.1	h6.sal.bam	other	3648902	3648902	0	+	2	2	101	139	2.0
CP008925.1	h6.sal.bam	other	3648903	3648903	0	+	1	0	102	138	1.0
CP008925.1	h6.sal.bam	other	3648904	3648904	0	+	1	2	103	140	1.0
CP008925.1	h6.sal.bam	other	3648905	3648905	0	+	2	1	103	139	2.0
CP008925.1	h6.sal.bam	other	3648906	3648906	0	+	3	1	80	142	3.0
CP008925.1	h6.sal.bam	other	3648907	3648907	0	+	1	0	66	141	1.0
CP008925.1	h6.sal.bam	other	3648908	3648908	0	+	0	6	65	141	0.0
CP008925.1	h6.sal.bam	other	3648909	3648909	0	+	1	0	64	138	1.0
CP008925.1	h6.sal.bam	other	3648910	3648910	0	+	0	5	64	139	0.0
CP008925.1	h6.sal.bam	other	3648911	3648911	0	+	1	1	65	137	1.0
CP008925.1	h6.sal.bam	other	3648912	3648912	0	+	3	2	68	137	3.0
CP008925.1	h6.sal.bam	other	3648913	3648913	0	+	5	0	72	139	5.0
CP008925.1	h6.sal.bam	other	3648914	3648914	0	+	2	2	73	139	1.3333333333333333
CP008925.1	h6.sal.bam	other	3648915	3648915	0	+	0	4	73	137	0.0
CP008925.1	h6.sal.bam	other	3648916	3648916	0	+	3	1	76	139	1.5
CP008925.1	h6.sal.bam	other	3648917	3648917	0	+	2	3	78	139	1.0
CP008925.1	h6.sal.bam	other	3648918	3648918	0	+	0	1	78	136	0.0
CP008925.1	h6.sal.bam	other	3648919	3648919	0	+	1	1	77	138	0.5
CP008925.1	h6.sal.bam	other	3648920	3648920	0	+	1	3	78	137	0.5
CP008925.1	h6.sal.bam	other	3648921	3648921	0	+	1	4	79	137	0.5
CP008925.1	h6.sal.bam	other	3648922	3648922	0	+	2	1	81	137	1.0
CP008925.1	h6.sal.bam	other	3648923	3648923	0	+	2	2	83	137	1.0
CP008925.1	h6.sal.bam	other	3648924	3648924	0	+	3	1	85	135	1.5
CP008925.1	h6.sal.bam	other	3648925	3648925	0	+	7	1	92	135	3.5
CP008925.1	h6.sal.bam	other	3648926	3648926	0	+	0	0	92	134	0.0
CP008925.1	h6.sal.bam	other	3648927	3648927	0	+	2	4	94	134	1.0
CP008925.1	h6.sal.bam	other	3648928	3648928	0	+	2	1	96	130	1.0
CP008925.1	h6.sal.bam	other	3648929	3648929	0	+	3	2	99	130	1.5
CP008925.1	h6.sal.bam	other	3648930	3648930	0	+	6	1	103	129	3.0
CP008925.1	h6.sal.bam	other	3648931	3648931	0	+	4	1	107	129	2.0
CP008925.1	h6.sal.bam	other	3648932	3648932	0	+	0	0	107	128	0.0
CP008925.1	h6.sal.bam	other	3648933	3648933	0	+	1	4	108	135	0.5
CP008925.1	h6.sal.bam	other	3648934	3648934	0	+	1	2	109	131	0.5
CP008925.1	h6.sal.bam	other	3648935	3648935	0	+	2	0	111	130	1.0
CP008925.1	h6.sal.bam	other	3648936	3648936	0	+	3	2	114	131	1.5
CP008925.1	h6.sal.bam	other	3648937	3648937	0	+	2	0	113	130	1.0
CP008925.1	h6.sal.bam	other	3648938	3648938	0	+	2	2	115	130	1.0
CP008925.1	h6.sal.bam	other	3648939	3648939	0	+	2	3	117	131	1.0
CP008925.1	h6.sal.bam	other	3648940	3648940	0	+	1	1	118	132	0.5
CP008925.1	h6.sal.bam	other	3648941	3648941	0	+	3	0	121	135	1.5
CP008925.1	h6.sal.bam	other	3648942	3648942	0	+	5	0	126	135	2.5
CP008925.1	h6.sal.bam	other	3648943	3648943	0	+	3	1	129	143	1.5
CP008925.1	h6.sal.bam	other	3648944	3648944	0	+	1	4	128	142	0.5
CP008925.1	h6.sal.bam	other	3648945	3648945	0	+	0	4	128	138	0.0
CP008925.1	h6.sal.bam	other	3648946	3648946	0	+	4	1	131	138	2.0
CP008925.1	h6.sal.bam	other	3648947	3648947	0	+	1	1	132	138	0.5
CP008925.1	h6.sal.bam	other	3648948	3648948	0	+	1	3	133	138	0.5
CP008925.1	h6.sal.bam	other	3648949	3648949	0	+	1	2	134	137	0.5
CP008925.1	h6.sal.bam	other	3648950	3648950	0	+	0	1	134	137	0.0
CP008925.1	h6.sal.bam	other	3648951	3648951	0	+	2	3	136	136	1.0
CP008925.1	h6.sal.bam	other	3648952	3648952	0	+	6	2	141	135	3.0
CP008925.1	h6.sal.bam	other	3648953	3648953	0	+	0	4	141	133	0.0
CP008925.1	h6.sal.bam	other	3648954	3648954	0	+	3	1	144	130	1.5
CP008925.1	h6.sal.bam	other	3648955	3648955	0	+	3	1	147	130	1.5
CP008925.1	h6.sal.bam	other	3648956	3648956	0	+	2	2	149	129	1.0
CP008925.1	h6.sal.bam	other	3648957	3648957	0	+	0	1	149	132	0.0
CP008925.1	h6.sal.bam	other	3648958	3648958	0	+	0	2	146	133	0.0
CP008925.1	h6.sal.bam	other	3648959	3648959	0	+	2	1	142	131	1.0
CP008925.1	h6.sal.bam	other	3648960	3648960	0	+	5	4	147	131	2.5
CP008925.1	h6.sal.bam	other	3648961	3648961	0	+	1	1	148	131	0.5
CP008925.1	h6.sal.bam	other	3648962	3648962	0	+	1	3	149	130	0.5
CP008925.1	h6.sal.bam	other	3648963	3648963	0	+	0	3	149	129	0.0
CP008925.1	h6.sal.bam	other	3648964	3648964	0	+	5	4	142	130	2.5
CP008925.1	h6.sal.bam	other	3648965	3648965	0	+	2	3	144	128	1.0
CP008925.1	h6.sal.bam	other	3648966	3648966	0	+	1	3	145	128	0.5
CP008925.1	h6.sal.bam	other	3648967	3648967	0	+	1	2	146	128	0.5
CP008925.1	h6.sal.bam	other	3648968	3648968	0	+	5	2	151	129	2.5
CP008925.1	h6.sal.bam	other	3648969	3648969	0	+	4	1	152	127	2.0
CP008925.1	h6.sal.bam	other	3648970	3648970	0	+	1	1	153	126	0.5
CP008925.1	h6.sal.bam	other	3648971	3648971	0	+	1	2	152	131	0.5
CP008925.1	h6.sal.bam	other	3648972	3648972	0	+	1	1	151	130	0.5
CP008925.1	h6.sal.bam	other	3648973	3648973	0	+	3	3	152	129	1.5
CP008925.1	h6.sal.bam	other	3648974	3648974	0	+	4	2	155	126	2.0
CP008925.1	h6.sal.bam	other	3648975	3648975	0	+	1	3	153	127	0.5
CP008925.1	h6.sal.bam	other	3648976	3648976	0	+	1	1	149	124	0.5
CP008925.1	h6.sal.bam	other	3648977	3648977	0	+	2	2	147	123	1.0
CP008925.1	h6.sal.bam	other	3648978	3648978	0	+	2	1	149	121	1.0
CP008925.1	h6.sal.bam	other	3648979	3648979	0	+	0	3	149	121	0.0
CP008925.1	h6.sal.bam	other	3648980	3648980	0	+	2	1	145	118	1.0
CP008925.1	h6.sal.bam	other	3648981	3648981	0	+	5	0	150	117	2.5
CP008925.1	h6.sal.bam	other	3648982	3648982	0	+	3	0	153	119	1.5
CP008925.1	h6.sal.bam	other	3648983	3648983	0	+	1	3	153	121	0.5
CP008925.1	h6.sal.bam	other	3648984	3648984	0	+	3	1	156	119	1.5
CP008925.1	h6.sal.bam	other	3648985	3648985	0	+	3	3	159	122	1.5
CP008925.1	h6.sal.bam	other	3648986	3648986	0	+	0	1	158	120	0.0
CP008925.1	h6.sal.bam	other	3648987	3648987	0	+	7	4	161	122	3.5
CP008925.1	h6.sal.bam	other	3648988	3648988	0	+	0	0	155	122	0.0
CP008925.1	h6.sal.bam	other	3648989	3648989	0	+	3	2	158	125	1.5
CP008925.1	h6.sal.bam	other	3648990	3648990	0	+	2	4	160	123	1.0
CP008925.1	h6.sal.bam	other	3648991	3648991	0	+	1	1	156	119	0.5
CP008925.1	h6.sal.bam	other	3648992	3648992	0	+	2	2	158	118	1.0
CP008925.1	h6.sal.bam	other	3648993	3648993	0	+	0	1	157	119	0.0
CP008925.1	h6.sal.bam	other	3648994	3648994	0	+	1	3	157	120	0.5
CP008925.1	h6.sal.bam	other	3648995	3648995	0	+	3	0	160	117	1.5
CP008925.1	h6.sal.bam	other	3648996	3648996	0	+	1	4	160	121	0.5
CP008925.1	h6.sal.bam	other	3648997	3648997	0	+	2	1	160	120	1.0
CP008925.1	h6.sal.bam	other	3648998	3648998	0	+	3	1	160	119	1.5
CP008925.1	h6.sal.bam	other	3648999	3648999	0	+	0	0	157	119	0.0
CP008925.1	h6.sal.bam	other	3649000	3649000	0	+	0	0	150	120	0.0
CP008925.1	h6.sal.bam	other	3649001	3649001	0	+	2	0	152	122	1.0
CP008925.1	h6.sal.bam	other	3649002	3649002	0	+	4	0	154	122	2.0
CP008925.1	h6.sal.bam	other	3649003	3649003	0	+	3	1	155	123	1.5
CP008925.1	h6.sal.bam	other	3649004	3649004	0	+	3	1	149	123	1.5
CP008925.1	h6.sal.bam	other	3649005	3649005	0	+	1	1	147	122	0.6666666666666666
CP008925.1	h6.sal.bam	other	3649006	3649006	0	+	2	2	149	121	2.0
CP008925.1	h6.sal.bam	other	3649007	3649007	0	+	2	5	151	124	2.0
CP008925.1	h6.sal.bam	other	3649008	3649008	0	+	1	0	150	119	0.6666666666666666
CP008925.1	h6.sal.bam	other	3649009	3649009	0	+	0	1	150	119	0.0
CP008925.1	h6.sal.bam	other	3649010	3649010	0	+	2	1	150	121	2.0
CP008925.1	h6.sal.bam	other	3649011	3649011	0	+	2	1	149	124	2.0
CP008925.1	h6.sal.bam	other	3649012	3649012	0	+	0	3	147	125	0.0
CP008925.1	h6.sal.bam	other	3649013	3649013	0	+	4	1	145	122	2.6666666666666665
CP008925.1	h6.sal.bam	other	3649014	3649014	0	+	0	4	145	124	0.0
CP008925.1	h6.sal.bam	other	3649015	3649015	0	+	1	5	146	120	1.0
CP008925.1	h6.sal.bam	other	3649016	3649016	0	+	2	3	144	119	2.0
CP008925.1	h6.sal.bam	other	3649017	3649017	0	+	2	4	142	120	2.0
CP008925.1	h6.sal.bam	other	3649018	3649018	0	+	2	0	142	117	2.0
CP008925.1	h6.sal.bam	other	3649019	3649019	0	+	3	5	144	120	3.0
CP008925.1	h6.sal.bam	other	3649020	3649020	0	+	5	2	149	115	5.0
CP008925.1	h6.sal.bam	other	3649021	3649021	0	+	1	0	145	117	1.0
CP008925.1	h6.sal.bam	other	3649022	3649022	0	+	5	1	149	119	5.0
CP008925.1	h6.sal.bam	other	3649023	3649023	0	+	0	1	149	118	0.0
CP008925.1	h6.sal.bam	other	3649024	3649024	0	+	1	2	149	121	1.0
CP008925.1	h6.sal.bam	other	3649025	3649025	0	+	1	0	150	119	1.0
CP008925.1	h6.sal.bam	other	3649026	3649026	0	+	1	1	143	126	1.0
CP008925.1	h6.sal.bam	other	3649027	3649027	0	+	0	1	143	127	0.0
CP008925.1	h6.sal.bam	other	3649028	3649028	0	+	2	1	141	126	2.0
CP008925.1	h6.sal.bam	other	3649029	3649029	0	+	1	2	142	125	1.0
CP008925.1	h6.sal.bam	other	3649030	3649030	0	+	1	2	137	123	1.0
CP008925.1	h6.sal.bam	other	3649031	3649031	0	+	0	1	137	123	0.0
CP008925.1	h6.sal.bam	other	3649032	3649032	0	+	3	2	140	125	3.0
CP008925.1	h6.sal.bam	other	3649033	3649033	0	+	3	0	140	128	3.0
CP008925.1	h6.sal.bam	other	3649034	3649034	0	+	1	1	140	130	1.0
CP008925.1	h6.sal.bam	other	3649035	3649035	0	+	0	3	135	129	0.0
CP008925.1	h6.sal.bam	other	3649036	3649036	0	+	3	2	137	128	3.0
CP008925.1	h6.sal.bam	other	3649037	3649037	0	+	1	2	138	126	1.0
CP008925.1	h6.sal.bam	other	3649038	3649038	0	+	1	2	139	125	1.0
CP008925.1	h6.sal.bam	other	3649039	3649039	0	+	5	3	139	124	5.0
CP008925.1	h6.sal.bam	other	3649040	3649040	0	+	5	2	140	121	5.0
CP008925.1	h6.sal.bam	other	3649041	3649041	0	+	3	4	143	120	3.0
CP008925.1	h6.sal.bam	other	3649042	3649042	0	+	1	2	142	116	1.0
CP008925.1	h6.sal.bam	other	3649043	3649043	0	+	3	0	139	118	3.0
CP008925.1	h6.sal.bam	other	3649044	3649044	0	+	2	5	141	118	2.0
CP008925.1	h6.sal.bam	other	3649045	3649045	0	+	1	1	141	121	1.0
CP008925.1	h6.sal.bam	other	3649046	3649046	0	+	0	1	139	122	0.0
CP008925.1	h6.sal.bam	other	3649047	3649047	0	+	1	1	140	121	1.0
CP008925.1	h6.sal.bam	other	3649048	3649048	0	+	3	1	137	124	3.0
CP008925.1	h6.sal.bam	other	3649049	3649049	0	+	0	1	137	123	0.0
CP008925.1	h6.sal.bam	other	3649050	3649050	0	+	0	0	136	126	0.0
CP008925.1	h6.sal.bam	other	3649051	3649051	0	+	3	0	138	126	3.0
CP008925.1	h6.sal.bam	other	3649052	3649052	0	+	1	0	136	128	1.0
CP008925.1	h6.sal.bam	other	3649053	3649053	0	+	2	1	136	129	2.0
CP008925.1	h6.sal.bam	other	3649054	3649054	0	+	1	0	136	128	1.0
CP008925.1	h6.sal.bam	other	3649055	3649055	0	+	0	1	132	128	0.0
CP008925.1	h6.sal.bam	other	3649056	3649056	0	+	1	2	133	127	1.0
CP008925.1	h6.sal.bam	other	3649057	3649057	0	+	1	2	130	126	1.0
CP008925.1	h6.sal.bam	other	3649058	3649058	0	+	4	1	127	127	4.0
CP008925.1	h6.sal.bam	other	3649059	3649059	0	+	0	4	127	128	0.0
CP008925.1	h6.sal.bam	other	3649060	3649060	0	+	0	1	127	128	0.0
CP008925.1	h6.sal.bam	other	3649061	3649061	0	+	2	3	122	129	2.0
CP008925.1	h6.sal.bam	other	3649062	3649062	0	+	1	4	123	127	1.0
CP008925.1	h6.sal.bam	other	3649063	3649063	0	+	5	3	128	128	5.0
CP008925.1	h6.sal.bam	other	3649064	3649064	0	+	1	0	126	126	1.0
CP008925.1	h6.sal.bam	other	3649065	3649065	0	+	1	0	125	126	1.0
CP008925.1	h6.sal.bam	other	3649066	3649066	0	+	3	1	127	128	3.0
CP008925.1	h6.sal.bam	other	3649067	3649067	0	+	0	1	125	127	0.0
CP008925.1	h6.sal.bam	other	3649068	3649068	0	+	0	3	125	126	0.0
CP008925.1	h6.sal.bam	other	3649069	3649069	0	+	4	2	128	128	4.0
CP008925.1	h6.sal.bam	other	3649070	3649070	0	+	1	1	126	126	1.0
CP008925.1	h6.sal.bam	other	3649071	3649071	0	+	0	4	125	126	0.0
CP008925.1	h6.sal.bam	other	3649072	3649072	0	+	3	0	123	123	3.0
CP008925.1	h6.sal.bam	other	3649073	3649073	0	+	1	1	124	123	1.0
CP008925.1	h6.sal.bam	other	3649074	3649074	0	+	0	1	124	124	0.0
CP008925.1	h6.sal.bam	other	3649075	3649075	0	+	1	2	125	125	1.0
CP008925.1	h6.sal.bam	other	3649076	3649076	0	+	0	0	120	125	0.0
CP008925.1	h6.sal.bam	other	3649077	3649077	0	+	4	1	124	126	4.0
CP008925.1	h6.sal.bam	other	3649078	3649078	0	+	4	0	122	128	4.0
CP008925.1	h6.sal.bam	other	3649079	3649079	0	+	0	0	121	128	0.0
CP008925.1	h6.sal.bam	other	3649080	3649080	0	+	1	2	120	129	1.0
CP008925.1	h6.sal.bam	other	3649081	3649081	0	+	0	3	120	131	0.0
CP008925.1	h6.sal.bam	other	3649082	3649082	0	+	0	1	118	128	0.0
CP008925.1	h6.sal.bam	other	3649083	3649083	0	+	2	1	118	128	2.0
CP008925.1	h6.sal.bam	other	3649084	3649084	0	+	2	2	120	128	2.0
CP008925.1	h6.sal.bam	other	3649085	3649085	0	+	2	3	119	126	2.0
CP008925.1	h6.sal.bam	other	3649086	3649086	0	+	2	2	120	123	2.0
CP008925.1	h6.sal.bam	other	3649087	3649087	0	+	3	2	123	124	3.0
CP008925.1	h6.sal.bam	other	3649088	3649088	0	+	3	1	122	125	3.0
CP008925.1	h6.sal.bam	other	3649089	3649089	0	+	1	4	123	126	1.0
CP008925.1	h6.sal.bam	other	3649090	3649090	0	+	1	0	121	124	1.0
CP008925.1	h6.sal.bam	other	3649091	3649091	0	+	2	4	123	124	2.0
CP008925.1	h6.sal.bam	other	3649092	3649092	0	+	1	1	122	124	1.0
CP008925.1	h6.sal.bam	other	3649093	3649093	0	+	1	4	121	124	1.0
CP008925.1	h6.sal.bam	other	3649094	3649094	0	+	1	0	114	121	1.0
CP008925.1	h6.sal.bam	other	3649095	3649095	0	+	3	4	117	123	3.0
CP008925.1	h6.sal.bam	other	3649096	3649096	0	+	1	2	117	120	1.0
CP008925.1	h6.sal.bam	other	3649097	3649097	0	+	3	2	115	118	3.0
CP008925.1	h6.sal.bam	other	3649098	3649098	0	+	1	3	115	122	1.0
CP008925.1	h6.sal.bam	other	3649099	3649099	0	+	0	7	114	120	0.0
CP008925.1	h6.sal.bam	other	3649100	3649100	0	+	3	1	116	118	3.0
CP008925.1	h6.sal.bam	other	3649101	3649101	0	+	5	2	120	118	5.0
CP008925.1	h6.sal.bam	other	3649102	3649102	0	+	2	0	122	117	2.0
CP008925.1	h6.sal.bam	other	3649103	3649103	0	+	2	0	121	120	2.0
CP008925.1	h6.sal.bam	other	3649104	3649104	0	+	2	0	122	120	2.0
CP008925.1	h6.sal.bam	other	3649105	3649105	0	+	2	2	124	123	2.0
CP008925.1	h6.sal.bam	other	3649106	3649106	0	+	4	4	122	123	2.6666666666666665
CP008925.1	h6.sal.bam	other	3649107	3649107	0	+	0	3	122	121	0.0
CP008925.1	h6.sal.bam	other	3649108	3649108	0	+	1	2	123	118	0.6666666666666666
CP008925.1	h6.sal.bam	other	3649109	3649109	0	+	8	1	130	121	4.0
CP008925.1	h6.sal.bam	other	3649110	3649110	0	+	3	1	133	120	1.5
CP008925.1	h6.sal.bam	other	3649111	3649111	0	+	0	1	129	119	0.0
CP008925.1	h6.sal.bam	other	3649112	3649112	0	+	0	1	129	120	0.0
CP008925.1	h6.sal.bam	other	3649113	3649113	0	+	1	2	129	124	0.5
CP008925.1	h6.sal.bam	other	3649114	3649114	0	+	2	2	120	126	1.0
CP008925.1	h6.sal.bam	other	3649115	3649115	0	+	2	1	121	124	1.0
CP008925.1	h6.sal.bam	other	3649116	3649116	0	+	1	4	118	123	0.5
CP008925.1	h6.sal.bam	other	3649117	3649117	0	+	2	5	120	121	1.0
CP008925.1	h6.sal.bam	other	3649118	3649118	0	+	0	3	120	121	0.0
CP008925.1	h6.sal.bam	other	3649119	3649119	0	+	0	0	118	118	0.0
CP008925.1	h6.sal.bam	other	3649120	3649120	0	+	8	2	125	118	4.0
CP008925.1	h6.sal.bam	other	3649121	3649121	0	+	1	0	125	116	0.5
CP008925.1	h6.sal.bam	other	3649122	3649122	0	+	3	6	124	120	1.5
CP008925.1	h6.sal.bam	other	3649123	3649123	0	+	2	1	126	116	1.0
CP008925.1	h6.sal.bam	other	3649124	3649124	0	+	0	1	126	115	0.0
CP008925.1	h6.sal.bam	other	3649125	3649125	0	+	8	2	131	116	4.0
CP008925.1	h6.sal.bam	other	3649126	3649126	0	+	1	1	132	116	0.5
CP008925.1	h6.sal.bam	other	3649127	3649127	0	+	2	1	133	115	1.0
CP008925.1	h6.sal.bam	other	3649128	3649128	0	+	5	0	136	114	2.5
CP008925.1	h6.sal.bam	other	3649129	3649129	0	+	1	0	136	116	0.5
CP008925.1	h6.sal.bam	other	3649130	3649130	0	+	8	1	143	116	4.0
CP008925.1	h6.sal.bam	other	3649131	3649131	0	+	2	0	145	115	1.0
CP008925.1	h6.sal.bam	other	3649132	3649132	0	+	3	4	147	123	1.5
CP008925.1	h6.sal.bam	other	3649133	3649133	0	+	0	1	143	122	0.0
CP008925.1	h6.sal.bam	other	3649134	3649134	0	+	2	3	145	121	1.0
CP008925.1	h6.sal.bam	other	3649135	3649135	0	+	0	2	145	120	0.0
CP008925.1	h6.sal.bam	other	3649136	3649136	0	+	2	1	145	118	1.0
CP008925.1	h6.sal.bam	other	3649137	3649137	0	+	0	1	144	117	0.0
CP008925.1	h6.sal.bam	other	3649138	3649138	0	+	1	1	139	120	0.5
CP008925.1	h6.sal.bam	other	3649139	3649139	0	+	2	1	141	119	1.0
CP008925.1	h6.sal.bam	other	3649140	3649140	0	+	2	2	142	118	1.0
CP008925.1	h6.sal.bam	other	3649141	3649141	0	+	1	2	140	116	0.5
CP008925.1	h6.sal.bam	other	3649142	3649142	0	+	1	2	140	117	0.5
CP008925.1	h6.sal.bam	other	3649143	3649143	0	+	3	2	142	116	1.5
CP008925.1	h6.sal.bam	other	3649144	3649144	0	+	7	0	146	116	3.5
CP008925.1	h6.sal.bam	other	3649145	3649145	0	+	0	1	145	116	0.0
CP008925.1	h6.sal.bam	other	3649146	3649146	0	+	1	1	146	115	0.5
CP008925.1	h6.sal.bam	other	3649147	3649147	0	+	0	1	143	116	0.0
CP008925.1	h6.sal.bam	other	3649148	3649148	0	+	0	0	143	116	0.0
CP008925.1	h6.sal.bam	other	3649149	3649149	0	+	0	2	143	117	0.0
CP008925.1	h6.sal.bam	other	3649150	3649150	0	+	2	1	144	116	1.0
CP008925.1	h6.sal.bam	other	3649151	3649151	0	+	2	2	146	115	1.0
CP008925.1	h6.sal.bam	other	3649152	3649152	0	+	2	0	144	113	1.0
CP008925.1	h6.sal.bam	other	3649153	3649153	0	+	0	0	140	115	0.0
CP008925.1	h6.sal.bam	other	3649154	3649154	0	+	2	3	141	121	1.0
CP008925.1	h6.sal.bam	other	3649155	3649155	0	+	3	2	144	118	1.5
CP008925.1	h6.sal.bam	other	3649156	3649156	0	+	2	0	145	123	1.0
CP008925.1	h6.sal.bam	other	3649157	3649157	0	+	4	1	148	127	2.0
CP008925.1	h6.sal.bam	other	3649158	3649158	0	+	0	1	147	128	0.0
CP008925.1	h6.sal.bam	other	3649159	3649159	0	+	5	0	148	129	2.5
CP008925.1	h6.sal.bam	other	3649160	3649160	0	+	3	0	151	129	1.5
CP008925.1	h6.sal.bam	other	3649161	3649161	0	+	0	3	149	137	0.0
CP008925.1	h6.sal.bam	other	3649162	3649162	0	+	1	3	148	138	0.5
CP008925.1	h6.sal.bam	other	3649163	3649163	0	+	2	4	147	139	1.0
CP008925.1	h6.sal.bam	other	3649164	3649164	0	+	4	2	150	137	2.0
CP008925.1	h6.sal.bam	other	3649165	3649165	0	+	6	2	155	136	3.0
CP008925.1	h6.sal.bam	other	3649166	3649166	0	+	2	2	155	134	1.0
CP008925.1	h6.sal.bam	other	3649167	3649167	0	+	6	1	160	133	3.0
CP008925.1	h6.sal.bam	other	3649168	3649168	0	+	1	2	161	132	0.5
CP008925.1	h6.sal.bam	other	3649169	3649169	0	+	2	0	159	136	1.0
CP008925.1	h6.sal.bam	other	3649170	3649170	0	+	2	0	159	138	1.0
CP008925.1	h6.sal.bam	other	3649171	3649171	0	+	2	0	158	140	1.0
CP008925.1	h6.sal.bam	other	3649172	3649172	0	+	2	7	160	140	1.0
CP008925.1	h6.sal.bam	other	3649173	3649173	0	+	5	1	163	133	2.5
CP008925.1	h6.sal.bam	other	3649174	3649174	0	+	0	5	163	135	0.0
CP008925.1	h6.sal.bam	other	3649175	3649175	0	+	2	1	160	130	1.0
CP008925.1	h6.sal.bam	other	3649176	3649176	0	+	9	2	163	129	4.5
CP008925.1	h6.sal.bam	other	3649177	3649177	0	+	0	3	160	129	0.0
CP008925.1	h6.sal.bam	other	3649178	3649178	0	+	1	2	159	127	0.5
CP008925.1	h6.sal.bam	other	3649179	3649179	0	+	1	1	160	125	0.5
CP008925.1	h6.sal.bam	other	3649180	3649180	0	+	1	2	159	131	0.5
CP008925.1	h6.sal.bam	other	3649181	3649181	0	+	1	2	158	130	0.5
CP008925.1	h6.sal.bam	other	3649182	3649182	0	+	1	0	159	128	0.5
CP008925.1	h6.sal.bam	other	3649183	3649183	0	+	0	4	158	129	0.0
CP008925.1	h6.sal.bam	other	3649184	3649184	0	+	1	0	152	134	0.5
CP008925.1	h6.sal.bam	other	3649185	3649185	0	+	6	2	155	135	3.0
CP008925.1	h6.sal.bam	other	3649186	3649186	0	+	1	1	156	133	0.5
CP008925.1	h6.sal.bam	other	3649187	3649187	0	+	2	3	156	139	1.0
CP008925.1	h6.sal.bam	other	3649188	3649188	0	+	0	4	156	139	0.0
CP008925.1	h6.sal.bam	other	3649189	3649189	0	+	1	0	155	136	0.5
CP008925.1	h6.sal.bam	other	3649190	3649190	0	+	3	0	156	138	1.5
CP008925.1	h6.sal.bam	other	3649191	3649191	0	+	2	2	158	138	1.0
CP008925.1	h6.sal.bam	other	3649192	3649192	0	+	2	5	158	141	1.0
CP008925.1	h6.sal.bam	other	3649193	3649193	0	+	4	0	160	139	2.0
CP008925.1	h6.sal.bam	other	3649194	3649194	0	+	1	1	161	140	0.5
CP008925.1	h6.sal.bam	other	3649195	3649195	0	+	1	0	156	140	0.5
CP008925.1	h6.sal.bam	other	3649196	3649196	0	+	4	4	159	140	2.0
CP008925.1	h6.sal.bam	other	3649197	3649197	0	+	5	2	159	138	2.5
CP008925.1	h6.sal.bam	other	3649198	3649198	0	+	0	1	159	136	0.0
CP008925.1	h6.sal.bam	other	3649199	3649199	0	+	1	3	158	137	0.5
CP008925.1	h6.sal.bam	other	3649200	3649200	0	+	1	0	154	134	0.5
CP008925.1	h6.sal.bam	other	3649201	3649201	0	+	4	0	156	138	2.0
CP008925.1	h6.sal.bam	other	3649202	3649202	0	+	1	1	155	138	0.5
CP008925.1	h6.sal.bam	other	3649203	3649203	0	+	1	1	152	137	0.5
CP008925.1	h6.sal.bam	other	3649204	3649204	0	+	5	0	155	138	2.5
CP008925.1	h6.sal.bam	other	3649205	3649205	0	+	5	2	153	138	2.5
CP008925.1	h6.sal.bam	other	3649206	3649206	0	+	2	6	150	139	1.0
CP008925.1	h6.sal.bam	other	3649207	3649207	0	+	0	3	150	133	0.0
CP008925.1	h6.sal.bam	other	3649208	3649208	0	+	5	1	155	135	2.5
CP008925.1	h6.sal.bam	other	3649209	3649209	0	+	3	0	156	135	1.5
CP008925.1	h6.sal.bam	other	3649210	3649210	0	+	1	0	157	139	0.5
CP008925.1	h6.sal.bam	other	3649211	3649211	0	+	7	3	163	140	3.5
CP008925.1	h6.sal.bam	other	3649212	3649212	0	+	4	1	167	139	2.0
CP008925.1	h6.sal.bam	other	3649213	3649213	0	+	4	0	168	141	2.0
CP008925.1	h6.sal.bam	other	3649214	3649214	0	+	2	0	170	141	1.0
CP008925.1	h6.sal.bam	other	3649215	3649215	0	+	2	2	169	143	1.0
CP008925.1	h6.sal.bam	other	3649216	3649216	0	+	4	1	169	145	2.0
CP008925.1	h6.sal.bam	other	3649217	3649217	0	+	0	1	169	144	0.0
CP008925.1	h6.sal.bam	other	3649218	3649218	0	+	1	2	170	144	0.5
CP008925.1	h6.sal.bam	other	3649219	3649219	0	+	2	0	165	144	1.0
CP008925.1	h6.sal.bam	other	3649220	3649220	0	+	0	2	164	148	0.0
CP008925.1	h6.sal.bam	other	3649221	3649221	0	+	3	1	167	148	1.5
CP008925.1	h6.sal.bam	other	3649222	3649222	0	+	1	1	168	152	0.5
CP008925.1	h6.sal.bam	other	3649223	3649223	0	+	1	1	169	152	0.5
CP008925.1	h6.sal.bam	other	3649224	3649224	0	+	1	1	170	151	0.5
CP008925.1	h6.sal.bam	other	3649225	3649225	0	+	2	0	170	152	1.0
CP008925.1	h6.sal.bam	other	3649226	3649226	0	+	3	2	171	156	1.5
CP008925.1	h6.sal.bam	other	3649227	3649227	0	+	1	2	170	154	0.5
CP008925.1	h6.sal.bam	other	3649228	3649228	0	+	0	4	170	152	0.0
CP008925.1	h6.sal.bam	other	3649229	3649229	0	+	3	3	171	149	1.5
CP008925.1	h6.sal.bam	other	3649230	3649230	0	+	2	4	170	146	1.0
CP008925.1	h6.sal.bam	other	3649231	3649231	0	+	0	4	168	143	0.0
CP008925.1	h6.sal.bam	other	3649232	3649232	0	+	2	1	166	143	1.0
CP008925.1	h6.sal.bam	other	3649233	3649233	0	+	2	3	168	143	1.0
CP008925.1	h6.sal.bam	other	3649234	3649234	0	+	8	3	168	142	4.0
CP008925.1	h6.sal.bam	other	3649235	3649235	0	+	2	4	170	139	1.0
CP008925.1	h6.sal.bam	other	3649236	3649236	0	+	0	5	167	138	0.0
CP008925.1	h6.sal.bam	other	3649237	3649237	0	+	2	6	169	134	1.0
CP008925.1	h6.sal.bam	other	3649238	3649238	0	+	0	0	169	128	0.0
CP008925.1	h6.sal.bam	other	3649239	3649239	0	+	5	1	170	134	2.5
CP008925.1	h6.sal.bam	other	3649240	3649240	0	+	2	1	164	134	1.0
CP008925.1	h6.sal.bam	other	3649241	3649241	0	+	4	1	168	134	2.0
CP008925.1	h6.sal.bam	other	3649242	3649242	0	+	2	5	163	135	1.0
CP008925.1	h6.sal.bam	other	3649243	3649243	0	+	1	1	164	130	0.5
CP008925.1	h6.sal.bam	other	3649244	3649244	0	+	0	2	162	131	0.0
CP008925.1	h6.sal.bam	other	3649245	3649245	0	+	1	2	159	136	0.5
CP008925.1	h6.sal.bam	other	3649246	3649246	0	+	0	0	157	135	0.0
CP008925.1	h6.sal.bam	other	3649247	3649247	0	+	0	0	157	137	0.0
CP008925.1	h6.sal.bam	other	3649248	3649248	0	+	1	3	153	141	0.5
CP008925.1	h6.sal.bam	other	3649249	3649249	0	+	0	1	151	139	0.0
CP008925.1	h6.sal.bam	other	3649250	3649250	0	+	1	2	152	140	0.5
CP008925.1	h6.sal.bam	other	3649251	3649251	0	+	6	1	149	139	3.0
CP008925.1	h6.sal.bam	other	3649252	3649252	0	+	3	1	152	138	1.5
CP008925.1	h6.sal.bam	other	3649253	3649253	0	+	2	3	153	137	1.0
CP008925.1	h6.sal.bam	other	3649254	3649254	0	+	2	4	154	134	1.0
CP008925.1	h6.sal.bam	other	3649255	3649255	0	+	2	1	155	132	1.0
CP008925.1	h6.sal.bam	other	3649256	3649256	0	+	2	0	156	135	1.0
CP008925.1	h6.sal.bam	other	3649257	3649257	0	+	5	1	159	137	2.5
CP008925.1	h6.sal.bam	other	3649258	3649258	0	+	1	9	160	138	0.5
CP008925.1	h6.sal.bam	other	3649259	3649259	0	+	1	2	154	129	0.5
CP008925.1	h6.sal.bam	other	3649260	3649260	0	+	1	5	155	127	0.5
CP008925.1	h6.sal.bam	other	3649261	3649261	0	+	1	0	154	124	0.5
CP008925.1	h6.sal.bam	other	3649262	3649262	0	+	2	3	154	127	1.0
CP008925.1	h6.sal.bam	other	3649263	3649263	0	+	8	1	162	125	4.0
CP008925.1	h6.sal.bam	other	3649264	3649264	0	+	2	2	160	127	1.0
CP008925.1	h6.sal.bam	other	3649265	3649265	0	+	1	5	161	125	0.5
CP008925.1	h6.sal.bam	other	3649266	3649266	0	+	0	1	159	123	0.0
CP008925.1	h6.sal.bam	other	3649267	3649267	0	+	2	2	159	125	1.0
CP008925.1	h6.sal.bam	other	3649268	3649268	0	+	2	1	155	124	1.0
CP008925.1	h6.sal.bam	other	3649269	3649269	0	+	4	1	158	124	2.0
CP008925.1	h6.sal.bam	other	3649270	3649270	0	+	1	0	158	123	0.5
CP008925.1	h6.sal.bam	other	3649271	3649271	0	+	4	2	160	124	2.0
CP008925.1	h6.sal.bam	other	3649272	3649272	0	+	4	0	159	122	2.0
CP008925.1	h6.sal.bam	other	3649273	3649273	0	+	2	2	161	123	1.0
CP008925.1	h6.sal.bam	other	3649274	3649274	0	+	0	3	160	123	0.0
CP008925.1	h6.sal.bam	other	3649275	3649275	0	+	2	1	161	121	1.0
CP008925.1	h6.sal.bam	other	3649276	3649276	0	+	3	1	160	122	1.5
CP008925.1	h6.sal.bam	other	3649277	3649277	0	+	2	0	161	123	1.0
CP008925.1	h6.sal.bam	other	3649278	3649278	0	+	4	1	164	125	2.0
CP008925.1	h6.sal.bam	other	3649279	3649279	0	+	3	2	158	128	1.5
CP008925.1	h6.sal.bam	other	3649280	3649280	0	+	3	0	159	130	1.5
CP008925.1	h6.sal.bam	other	3649281	3649281	0	+	4	0	163	135	2.0
CP008925.1	h6.sal.bam	other	3649282	3649282	0	+	1	5	164	135	0.5
CP008925.1	h6.sal.bam	other	3649283	3649283	0	+	1	0	160	131	0.5
CP008925.1	h6.sal.bam	other	3649284	3649284	0	+	1	4	158	133	0.5
CP008925.1	h6.sal.bam	other	3649285	3649285	0	+	2	1	158	129	1.0
CP008925.1	h6.sal.bam	other	3649286	3649286	0	+	2	2	153	128	1.0
CP008925.1	h6.sal.bam	other	3649287	3649287	0	+	1	3	150	129	0.5
CP008925.1	h6.sal.bam	other	3649288	3649288	0	+	1	1	148	127	0.5
CP008925.1	h6.sal.bam	other	3649289	3649289	0	+	4	2	149	132	2.0
CP008925.1	h6.sal.bam	other	3649290	3649290	0	+	9	4	157	134	4.5
CP008925.1	h6.sal.bam	other	3649291	3649291	0	+	2	0	155	130	1.0
CP008925.1	h6.sal.bam	other	3649292	3649292	0	+	1	2	156	135	0.5
CP008925.1	h6.sal.bam	other	3649293	3649293	0	+	2	1	157	134	1.0
CP008925.1	h6.sal.bam	other	3649294	3649294	0	+	4	3	159	133	2.0
CP008925.1	h6.sal.bam	other	3649295	3649295	0	+	2	3	161	133	1.0
CP008925.1	h6.sal.bam	other	3649296	3649296	0	+	1	4	160	132	0.5
CP008925.1	h6.sal.bam	other	3649297	3649297	0	+	2	1	161	129	1.0
CP008925.1	h6.sal.bam	other	3649298	3649298	0	+	1	0	157	129	0.5
CP008925.1	h6.sal.bam	other	3649299	3649299	0	+	4	2	161	131	2.0
CP008925.1	h6.sal.bam	other	3649300	3649300	0	+	2	5	163	133	1.0
CP008925.1	h6.sal.bam	other	3649301	3649301	0	+	6	0	167	132	3.0
CP008925.1	h6.sal.bam	other	3649302	3649302	0	+	3	1	169	134	1.5
CP008925.1	h6.sal.bam	other	3649303	3649303	0	+	4	0	169	133	2.0
CP008925.1	h6.sal.bam	other	3649304	3649304	0	+	4	0	173	133	2.0
CP008925.1	h6.sal.bam	other	3649305	3649305	0	+	7	1	179	133	3.5
CP008925.1	h6.sal.bam	other	3649306	3649306	0	+	3	3	182	132	1.5
CP008925.1	h6.sal.bam	other	3649307	3649307	0	+	0	1	180	138	0.0
CP008925.1	h6.sal.bam	other	3649308	3649308	0	+	3	2	180	137	1.5
CP008925.1	h6.sal.bam	other	3649309	3649309	0	+	0	2	173	135	0.0
CP008925.1	h6.sal.bam	other	3649310	3649310	0	+	1	1	172	140	0.5
CP008925.1	h6.sal.bam	other	3649311	3649311	0	+	0	1	170	142	0.0
CP008925.1	h6.sal.bam	other	3649312	3649312	0	+	3	3	172	142	1.5
CP008925.1	h6.sal.bam	other	3649313	3649313	0	+	2	3	174	139	1.0
CP008925.1	h6.sal.bam	other	3649314	3649314	0	+	1	1	170	146	0.5
CP008925.1	h6.sal.bam	other	3649315	3649315	0	+	1	1	169	147	0.5
CP008925.1	h6.sal.bam	other	3649316	3649316	0	+	3	2	166	147	1.5
CP008925.1	h6.sal.bam	other	3649317	3649317	0	+	6	2	172	147	3.0
CP008925.1	h6.sal.bam	other	3649318	3649318	0	+	2	2	174	145	1.0
CP008925.1	h6.sal.bam	other	3649319	3649319	0	+	5	5	178	144	2.5
CP008925.1	h6.sal.bam	other	3649320	3649320	0	+	0	1	178	139	0.0
CP008925.1	h6.sal.bam	other	3649321	3649321	0	+	0	2	178	140	0.0
CP008925.1	h6.sal.bam	other	3649322	3649322	0	+	2	4	180	138	1.0
CP008925.1	h6.sal.bam	other	3649323	3649323	0	+	1	1	180	136	0.5
CP008925.1	h6.sal.bam	other	3649324	3649324	0	+	2	2	182	135	1.0
CP008925.1	h6.sal.bam	other	3649325	3649325	0	+	2	0	182	133	1.0
CP008925.1	h6.sal.bam	other	3649326	3649326	0	+	1	0	177	135	0.5
CP008925.1	h6.sal.bam	other	3649327	3649327	0	+	3	0	176	136	1.5
CP008925.1	h6.sal.bam	other	3649328	3649328	0	+	6	0	182	136	3.0
CP008925.1	h6.sal.bam	other	3649329	3649329	0	+	1	2	179	143	0.5
CP008925.1	h6.sal.bam	other	3649330	3649330	0	+	1	4	177	141	0.5
CP008925.1	h6.sal.bam	other	3649331	3649331	0	+	0	2	177	137	0.0
CP008925.1	h6.sal.bam	other	3649332	3649332	0	+	3	2	176	138	1.5
CP008925.1	h6.sal.bam	other	3649333	3649333	0	+	1	1	176	136	0.5
CP008925.1	h6.sal.bam	other	3649334	3649334	0	+	2	0	177	135	1.0
CP008925.1	h6.sal.bam	other	3649335	3649335	0	+	1	1	177	139	0.5
CP008925.1	h6.sal.bam	other	3649336	3649336	0	+	2	3	178	144	1.0
CP008925.1	h6.sal.bam	other	3649337	3649337	0	+	1	1	167	141	0.5
CP008925.1	h6.sal.bam	other	3649338	3649338	0	+	0	3	167	140	0.0
CP008925.1	h6.sal.bam	other	3649339	3649339	0	+	2	2	169	138	1.0
CP008925.1	h6.sal.bam	other	3649340	3649340	0	+	1	1	168	144	0.5
CP008925.1	h6.sal.bam	other	3649341	3649341	0	+	1	3	169	143	0.5
CP008925.1	h6.sal.bam	other	3649342	3649342	0	+	4	1	171	142	2.0
CP008925.1	h6.sal.bam	other	3649343	3649343	0	+	2	1	170	141	1.0
CP008925.1	h6.sal.bam	other	3649344	3649344	0	+	1	1	168	140	0.5
CP008925.1	h6.sal.bam	other	3649345	3649345	0	+	1	0	167	141	0.5
CP008925.1	h6.sal.bam	other	3649346	3649346	0	+	2	1	166	141	1.0
CP008925.1	h6.sal.bam	other	3649347	3649347	0	+	1	2	162	140	0.5
CP008925.1	h6.sal.bam	other	3649348	3649348	0	+	1	1	162	144	0.5
CP008925.1	h6.sal.bam	other	3649349	3649349	0	+	2	2	163	143	1.0
CP008925.1	h6.sal.bam	other	3649350	3649350	0	+	1	1	162	144	0.5
CP008925.1	h6.sal.bam	other	3649351	3649351	0	+	3	2	162	144	1.5
CP008925.1	h6.sal.bam	other	3649352	3649352	0	+	5	2	161	142	2.5
CP008925.1	h6.sal.bam	other	3649353	3649353	0	+	4	3	165	140	2.0
CP008925.1	h6.sal.bam	other	3649354	3649354	0	+	0	4	162	140	0.0
CP008925.1	h6.sal.bam	other	3649355	3649355	0	+	2	5	161	136	1.0
CP008925.1	h6.sal.bam	other	3649356	3649356	0	+	2	1	157	139	1.0
CP008925.1	h6.sal.bam	other	3649357	3649357	0	+	0	0	157	140	0.0
CP008925.1	h6.sal.bam	other	3649358	3649358	0	+	1	2	158	141	0.5
CP008925.1	h6.sal.bam	other	3649359	3649359	0	+	1	3	157	139	0.5
CP008925.1	h6.sal.bam	other	3649360	3649360	0	+	3	0	159	138	1.5
CP008925.1	h6.sal.bam	other	3649361	3649361	0	+	0	0	157	138	0.0
CP008925.1	h6.sal.bam	other	3649362	3649362	0	+	3	2	153	141	1.5
CP008925.1	h6.sal.bam	other	3649363	3649363	0	+	2	6	155	139	1.0
CP008925.1	h6.sal.bam	other	3649364	3649364	0	+	2	4	157	137	1.0
CP008925.1	h6.sal.bam	other	3649365	3649365	0	+	1	2	150	133	0.5
CP008925.1	h6.sal.bam	other	3649366	3649366	0	+	5	3	153	131	2.5
CP008925.1	h6.sal.bam	other	3649367	3649367	0	+	2	1	154	132	1.0
CP008925.1	h6.sal.bam	other	3649368	3649368	0	+	2	2	155	131	1.0
CP008925.1	h6.sal.bam	other	3649369	3649369	0	+	2	0	153	129	1.0
CP008925.1	h6.sal.bam	other	3649370	3649370	0	+	1	2	152	130	0.5
CP008925.1	h6.sal.bam	other	3649371	3649371	0	+	2	1	153	128	1.0
CP008925.1	h6.sal.bam	other	3649372	3649372	0	+	0	1	151	127	0.0
CP008925.1	h6.sal.bam	other	3649373	3649373	0	+	2	3	149	152	1.0
CP008925.1	h6.sal.bam	other	3649374	3649374	0	+	3	4	152	155	1.5
CP008925.1	h6.sal.bam	other	3649375	3649375	0	+	1	4	151	152	0.5
CP008925.1	h6.sal.bam	other	3649376	3649376	0	+	2	3	146	154	1.0
CP008925.1	h6.sal.bam	other	3649377	3649377	0	+	0	3	143	155	0.0
CP008925.1	h6.sal.bam	other	3649378	3649378	0	+	0	2	139	152	0.0
CP008925.1	h6.sal.bam	other	3649379	3649379	0	+	5	1	133	151	3.3333333333333335
CP008925.1	h6.sal.bam	other	3649380	3649380	0	+	2	2	135	150	1.3333333333333333
CP008925.1	h6.sal.bam	other	3649381	3649381	0	+	0	3	133	148	0.0
CP008925.1	h6.sal.bam	other	3649382	3649382	0	+	0	2	133	149	0.0
CP008925.1	h6.sal.bam	other	3649383	3649383	0	+	2	1	132	152	1.3333333333333333
CP008925.1	h6.sal.bam	other	3649384	3649384	0	+	1	1	133	153	1.0
CP008925.1	h6.sal.bam	other	3649385	3649385	0	+	0	2	132	153	0.0
CP008925.1	h6.sal.bam	other	3649386	3649386	0	+	3	1	135	151	3.0
CP008925.1	h6.sal.bam	other	3649387	3649387	0	+	2	4	134	153	2.0
CP008925.1	h6.sal.bam	other	3649388	3649388	0	+	0	6	132	150	0.0
CP008925.1	h6.sal.bam	other	3649389	3649389	0	+	0	3	130	144	0.0
CP008925.1	h6.sal.bam	other	3649390	3649390	0	+	2	2	131	156	2.0
CP008925.1	h6.sal.bam	other	3649391	3649391	0	+	3	1	130	155	3.0
CP008925.1	h6.sal.bam	other	3649392	3649392	0	+	2	0	127	154	2.0
CP008925.1	h6.sal.bam	other	3649393	3649393	0	+	2	1	127	158	2.0
CP008925.1	h6.sal.bam	other	3649394	3649394	0	+	4	0	126	164	4.0
CP008925.1	h6.sal.bam	other	3649395	3649395	0	+	1	2	127	165	1.0
CP008925.1	h6.sal.bam	other	3649396	3649396	0	+	4	0	129	166	4.0
CP008925.1	h6.sal.bam	other	3649397	3649397	0	+	2	1	131	166	2.0
CP008925.1	h6.sal.bam	other	3649398	3649398	0	+	2	0	130	167	2.0
CP008925.1	h6.sal.bam	other	3649399	3649399	0	+	2	0	130	167	2.0
CP008925.1	h6.sal.bam	other	3649400	3649400	0	+	4	2	132	167	4.0
CP008925.1	h6.sal.bam	other	3649401	3649401	0	+	1	2	133	165	1.0
CP008925.1	h6.sal.bam	other	3649402	3649402	0	+	1	4	130	163	1.0
CP008925.1	h6.sal.bam	other	3649403	3649403	0	+	2	2	127	159	2.0
CP008925.1	h6.sal.bam	other	3649404	3649404	0	+	1	0	127	158	1.0
CP008925.1	h6.sal.bam	other	3649405	3649405	0	+	2	2	128	158	2.0
CP008925.1	h6.sal.bam	other	3649406	3649406	0	+	1	1	129	161	1.0
CP008925.1	h6.sal.bam	other	3649407	3649407	0	+	0	3	127	160	0.0
CP008925.1	h6.sal.bam	other	3649408	3649408	0	+	1	1	126	157	1.0
CP008925.1	h6.sal.bam	other	3649409	3649409	0	+	1	3	123	159	1.0
CP008925.1	h6.sal.bam	other	3649410	3649410	0	+	0	3	123	160	0.0
CP008925.1	h6.sal.bam	other	3649411	3649411	0	+	1	0	124	165	1.0
CP008925.1	h6.sal.bam	other	3649412	3649412	0	+	3	0	126	167	3.0
CP008925.1	h6.sal.bam	other	3649413	3649413	0	+	0	1	126	167	0.0
CP008925.1	h6.sal.bam	other	3649414	3649414	0	+	1	8	125	166	1.0
CP008925.1	h6.sal.bam	other	3649415	3649415	0	+	1	0	125	165	1.0
CP008925.1	h6.sal.bam	other	3649416	3649416	0	+	4	2	127	197	4.0
CP008925.1	h6.sal.bam	other	3649417	3649417	0	+	4	0	128	196	4.0
CP008925.1	h6.sal.bam	other	3649418	3649418	0	+	5	0	130	198	5.0
CP008925.1	h6.sal.bam	other	3649419	3649419	0	+	0	2	130	198	0.0
CP008925.1	h6.sal.bam	other	3649420	3649420	0	+	2	3	127	198	2.0
CP008925.1	h6.sal.bam	other	3649421	3649421	0	+	1	1	128	196	1.0
CP008925.1	h6.sal.bam	other	3649422	3649422	0	+	2	2	130	196	2.0
CP008925.1	h6.sal.bam	other	3649423	3649423	0	+	2	0	131	195	2.0
CP008925.1	h6.sal.bam	other	3649424	3649424	0	+	1	3	127	195	1.0
CP008925.1	h6.sal.bam	other	3649425	3649425	0	+	0	1	127	193	0.0
CP008925.1	h6.sal.bam	other	3649426	3649426	0	+	0	0	127	198	0.0
CP008925.1	h6.sal.bam	other	3649427	3649427	0	+	2	0	124	203	2.0
CP008925.1	h6.sal.bam	other	3649428	3649428	0	+	0	3	121	203	0.0
CP008925.1	h6.sal.bam	other	3649429	3649429	0	+	0	7	121	203	0.0
CP008925.1	h6.sal.bam	other	3649430	3649430	0	+	0	1	119	198	0.0
CP008925.1	h6.sal.bam	other	3649431	3649431	0	+	1	2	118	199	1.0
CP008925.1	h6.sal.bam	other	3649432	3649432	0	+	1	1	119	200	1.0
CP008925.1	h6.sal.bam	other	3649433	3649433	0	+	5	0	123	199	5.0
CP008925.1	h6.sal.bam	other	3649434	3649434	0	+	1	2	123	199	1.0
CP008925.1	h6.sal.bam	other	3649435	3649435	0	+	4	0	124	263	4.0
CP008925.1	h6.sal.bam	other	3649436	3649436	0	+	1	3	125	263	1.0
CP008925.1	h6.sal.bam	other	3649437	3649437	0	+	1	0	123	263	1.0
CP008925.1	h6.sal.bam	other	3649438	3649438	0	+	1	4	122	263	1.0
CP008925.1	h6.sal.bam	other	3649439	3649439	0	+	1	2	120	259	1.0
CP008925.1	h6.sal.bam	other	3649440	3649440	0	+	3	2	123	259	3.0
CP008925.1	h6.sal.bam	other	3649441	3649441	0	+	1	0	119	257	1.0
CP008925.1	h6.sal.bam	other	3649442	3649442	0	+	1	1	114	257	1.0
CP008925.1	h6.sal.bam	other	3649443	3649443	0	+	1	0	115	258	1.0
CP008925.1	h6.sal.bam	other	3649444	3649444	0	+	0	1	115	258	0.0
CP008925.1	h6.sal.bam	other	3649445	3649445	0	+	1	1	115	258	1.0
CP008925.1	h6.sal.bam	other	3649446	3649446	0	+	0	3	113	259	0.0
CP008925.1	h6.sal.bam	GTTC	3649447	3649447	3649455	+	1	27	114	256	1.0
CP008925.1	h6.sal.bam	other	3649448	3649448	0	+	0	2	112	229	0.0
CP008925.1	h6.sal.bam	GTTC	3649449	3649449	3649455	+	9	2	117	228	9.0
CP008925.1	h6.sal.bam	other	3649450	3649450	0	+	2	5	118	227	2.0
CP008925.1	h6.sal.bam	other	3649451	3649451	0	+	2	3	118	225	2.0
CP008925.1	h6.sal.bam	other	3649452	3649452	0	+	0	0	118	222	0.0
CP008925.1	h6.sal.bam	other	3649453	3649453	0	+	4	1	121	222	4.0
CP008925.1	h6.sal.bam	other	3649454	3649454	0	+	1	0	117	221	1.0
CP008925.1	h6.sal.bam	other	3649455	3649455	0	+	2	4	119	221	2.0
CP008925.1	h6.sal.bam	other	3649456	3649456	0	+	0	1	119	217	0.0
CP008925.1	h6.sal.bam	other	3649457	3649457	0	+	1	4	120	216	1.0
CP008925.1	h6.sal.bam	other	3649458	3649458	0	+	1	2	119	212	1.0
CP008925.1	h6.sal.bam	other	3649459	3649459	0	+	1	1	119	213	1.0
CP008925.1	h6.sal.bam	other	3649460	3649460	0	+	1	2	120	213	1.0
CP008925.1	h6.sal.bam	other	3649461	3649461	0	+	0	0	116	212	0.0
CP008925.1	h6.sal.bam	other	3649462	3649462	0	+	1	1	116	213	1.0
CP008925.1	h6.sal.bam	other	3649463	3649463	0	+	2	2	118	217	2.0
CP008925.1	h6.sal.bam	GTTC	3649464	3649464	3649455	+	3	14	121	216	3.0
CP008925.1	h6.sal.bam	other	3649465	3649465	0	+	1	1	120	205	1.0
CP008925.1	h6.sal.bam	GTTC	3649466	3649466	3649455	+	31	0	148	204	31.0
CP008925.1	h6.sal.bam	other	3649467	3649467	0	+	1	4	147	204	1.0
CP008925.1	h6.sal.bam	GTTC	3649468	3649468	3649476	+	4	7	148	202	4.0
CP008925.1	h6.sal.bam	other	3649469	3649469	0	+	0	0	145	195	0.0
CP008925.1	h6.sal.bam	GTTC	3649470	3649470	3649476	+	9	3	153	206	9.0
CP008925.1	h6.sal.bam	other	3649471	3649471	0	+	0	1	149	204	0.0
CP008925.1	h6.sal.bam	other	3649472	3649472	0	+	1	1	146	204	1.0
CP008925.1	h6.sal.bam	other	3649473	3649473	0	+	2	0	148	203	2.0
CP008925.1	h6.sal.bam	other	3649474	3649474	0	+	0	0	146	204	0.0
CP008925.1	h6.sal.bam	other	3649475	3649475	0	+	3	0	143	204	3.0
CP008925.1	h6.sal.bam	other	3649476	3649476	0	+	0	1	143	207	0.0
CP008925.1	h6.sal.bam	other	3649477	3649477	0	+	1	2	144	206	1.0
CP008925.1	h6.sal.bam	other	3649478	3649478	0	+	3	0	145	204	3.0
CP008925.1	h6.sal.bam	other	3649479	3649479	0	+	0	3	144	207	0.0
CP008925.1	h6.sal.bam	other	3649480	3649480	0	+	1	0	143	204	1.0
CP008925.1	h6.sal.bam	other	3649481	3649481	0	+	1	0	143	204	1.0
CP008925.1	h6.sal.bam	other	3649482	3649482	0	+	1	1	143	204	1.0
CP008925.1	h6.sal.bam	other	3649483	3649483	0	+	1	4	144	203	1.0
CP008925.1	h6.sal.bam	other	3649484	3649484	0	+	1	3	144	199	1.0
CP008925.1	h6.sal.bam	GTTC	3649485	3649485	3649476	+	0	10	143	205	0.0
CP008925.1	h6.sal.bam	other	3649486	3649486	0	+	0	1	142	196	0.0
CP008925.1	h6.sal.bam	GTTC	3649487	3649487	3649476	+	15	0	154	195	15.0
CP008925.1	h6.sal.bam	other	3649488	3649488	0	+	2	0	156	195	2.0
CP008925.1	h6.sal.bam	other	3649489	3649489	0	+	1	6	156	197	1.0
CP008925.1	h6.sal.bam	GTTC	3649490	3649490	3649498	+	0	33	150	201	0.0
CP008925.1	h6.sal.bam	other	3649491	3649491	0	+	2	1	152	169	2.0
CP008925.1	h6.sal.bam	GTTC	3649492	3649492	3649498	+	42	1	185	173	42.0
CP008925.1	h6.sal.bam	other	3649493	3649493	0	+	0	2	185	172	0.0
CP008925.1	h6.sal.bam	other	3649494	3649494	0	+	0	0	185	172	0.0
CP008925.1	h6.sal.bam	other	3649495	3649495	0	+	0	1	181	175	0.0
CP008925.1	h6.sal.bam	other	3649496	3649496	0	+	0	1	181	174	0.0
CP008925.1	h6.sal.bam	other	3649497	3649497	0	+	2	1	183	183	1.3333333333333333
CP008925.1	h6.sal.bam	other	3649498	3649498	0	+	2	0	184	184	1.3333333333333333
CP008925.1	h6.sal.bam	other	3649499	3649499	0	+	3	1	186	184	2.0
CP008925.1	h6.sal.bam	other	3649500	3649500	0	+	1	9	187	183	0.6666666666666666
CP008925.1	h6.sal.bam	other	3649501	3649501	0	+	3	3	190	181	2.0
CP008925.1	h6.sal.bam	other	3649502	3649502	0	+	2	0	190	180	1.3333333333333333
CP008925.1	h6.sal.bam	other	3649503	3649503	0	+	2	3	192	182	2.0
CP008925.1	h6.sal.bam	other	3649504	3649504	0	+	2	2	194	181	2.0
CP008925.1	h6.sal.bam	other	3649505	3649505	0	+	3	2	195	179	3.0
CP008925.1	h6.sal.bam	other	3649506	3649506	0	+	4	3	199	177	4.0
CP008925.1	h6.sal.bam	GTTC	3649507	3649507	3649498	+	2	60	197	174	2.0
CP008925.1	h6.sal.bam	other	3649508	3649508	0	+	3	7	197	120	3.0
CP008925.1	h6.sal.bam	GTTC	3649509	3649509	3649498	+	56	0	252	113	56.0
CP008925.1	h6.sal.bam	other	3649510	3649510	0	+	17	2	266	115	17.0
CP008925.1	h6.sal.bam	other	3649511	3649511	0	+	4	0	269	115	2.6666666666666665
CP008925.1	h6.sal.bam	other	3649512	3649512	0	+	1	0	268	117	0.5
CP008925.1	h6.sal.bam	other	3649513	3649513	0	+	0	0	267	122	0.0
CP008925.1	h6.sal.bam	other	3649514	3649514	0	+	3	2	270	126	2.0
CP008925.1	h6.sal.bam	other	3649515	3649515	0	+	1	1	268	126	0.6666666666666666
CP008925.1	h6.sal.bam	other	3649516	3649516	0	+	2	1	269	128	1.3333333333333333
CP008925.1	h6.sal.bam	other	3649517	3649517	0	+	0	0	267	127	0.0
CP008925.1	h6.sal.bam	other	3649518	3649518	0	+	4	1	271	130	2.0
CP008925.1	h6.sal.bam	other	3649519	3649519	0	+	0	0	271	129	0.0
CP008925.1	h6.sal.bam	other	3649520	3649520	0	+	2	1	272	130	1.0
CP008925.1	h6.sal.bam	other	3649521	3649521	0	+	2	0	274	129	1.0
CP008925.1	h6.sal.bam	other	3649522	3649522	0	+	6	0	279	129	3.0
CP008925.1	h6.sal.bam	other	3649523	3649523	0	+	6	2	284	130	3.0
CP008925.1	h6.sal.bam	other	3649524	3649524	0	+	1	1	276	128	0.5
CP008925.1	h6.sal.bam	other	3649525	3649525	0	+	2	2	276	127	1.0
CP008925.1	h6.sal.bam	other	3649526	3649526	0	+	0	1	274	131	0.0
CP008925.1	h6.sal.bam	other	3649527	3649527	0	+	1	0	274	135	0.5
CP008925.1	h6.sal.bam	other	3649528	3649528	0	+	2	1	274	137	1.0
CP008925.1	h6.sal.bam	other	3649529	3649529	0	+	1	1	274	141	0.5
CP008925.1	h6.sal.bam	other	3649530	3649530	0	+	4	0	276	141	2.0
CP008925.1	h6.sal.bam	other	3649531	3649531	0	+	0	0	276	142	0.0
CP008925.1	h6.sal.bam	other	3649532	3649532	0	+	2	0	277	142	1.0
CP008925.1	h6.sal.bam	other	3649533	3649533	0	+	2	0	278	142	1.0
CP008925.1	h6.sal.bam	other	3649534	3649534	0	+	0	1	277	146	0.0
CP008925.1	h6.sal.bam	other	3649535	3649535	0	+	1	1	277	148	0.5
CP008925.1	h6.sal.bam	other	3649536	3649536	0	+	2	4	279	147	1.0
CP008925.1	h6.sal.bam	other	3649537	3649537	0	+	0	1	278	143	0.0
CP008925.1	h6.sal.bam	other	3649538	3649538	0	+	1	1	276	145	0.5
CP008925.1	h6.sal.bam	other	3649539	3649539	0	+	4	4	278	145	2.0
CP008925.1	h6.sal.bam	other	3649540	3649540	0	+	2	2	279	141	1.0
CP008925.1	h6.sal.bam	other	3649541	3649541	0	+	7	3	256	139	3.5
CP008925.1	h6.sal.bam	other	3649542	3649542	0	+	2	8	257	136	1.0
CP008925.1	h6.sal.bam	other	3649543	3649543	0	+	2	0	255	134	1.0
CP008925.1	h6.sal.bam	other	3649544	3649544	0	+	0	4	255	138	0.0
CP008925.1	h6.sal.bam	other	3649545	3649545	0	+	2	1	248	134	1.0
CP008925.1	h6.sal.bam	other	3649546	3649546	0	+	1	2	249	135	0.5
CP008925.1	h6.sal.bam	other	3649547	3649547	0	+	1	2	249	135	0.5
CP008925.1	h6.sal.bam	other	3649548	3649548	0	+	1	1	248	133	0.5
CP008925.1	h6.sal.bam	other	3649549	3649549	0	+	5	2	252	137	2.5
CP008925.1	h6.sal.bam	other	3649550	3649550	0	+	4	2	254	136	2.0
CP008925.1	h6.sal.bam	other	3649551	3649551	0	+	3	0	257	134	1.5
CP008925.1	h6.sal.bam	other	3649552	3649552	0	+	1	3	257	137	0.5
CP008925.1	h6.sal.bam	other	3649553	3649553	0	+	1	0	254	141	0.5
CP008925.1	h6.sal.bam	other	3649554	3649554	0	+	1	1	255	142	0.5
CP008925.1	h6.sal.bam	other	3649555	3649555	0	+	1	2	256	141	0.6666666666666666
CP008925.1	h6.sal.bam	other	3649556	3649556	0	+	1	0	255	142	0.6666666666666666
CP008925.1	h6.sal.bam	other	3649557	3649557	0	+	0	4	255	142	0.0
CP008925.1	h6.sal.bam	other	3649558	3649558	0	+	0	1	254	139	0.0
CP008925.1	h6.sal.bam	other	3649559	3649559	0	+	1	2	254	140	1.0
CP008925.1	h6.sal.bam	other	3649560	3649560	0	+	2	1	254	138	2.0
CP008925.1	h6.sal.bam	other	3649561	3649561	0	+	4	2	256	138	4.0
CP008925.1	h6.sal.bam	other	3649562	3649562	0	+	2	2	245	136	2.0
CP008925.1	h6.sal.bam	other	3649563	3649563	0	+	0	1	243	135	0.0
CP008925.1	h6.sal.bam	other	3649564	3649564	0	+	4	6	244	137	4.0
CP008925.1	h6.sal.bam	other	3649565	3649565	0	+	0	1	242	136	0.0
CP008925.1	h6.sal.bam	other	3649566	3649566	0	+	4	3	246	139	4.0
CP008925.1	h6.sal.bam	other	3649567	3649567	0	+	3	2	211	138	3.0
CP008925.1	h6.sal.bam	other	3649568	3649568	0	+	2	0	213	138	2.0
CP008925.1	h6.sal.bam	other	3649569	3649569	0	+	1	4	214	138	1.0
CP008925.1	h6.sal.bam	other	3649570	3649570	0	+	2	2	214	135	2.0
CP008925.1	h6.sal.bam	other	3649571	3649571	0	+	0	5	214	135	0.0
CP008925.1	h6.sal.bam	other	3649572	3649572	0	+	0	3	214	132	0.0
CP008925.1	h6.sal.bam	other	3649573	3649573	0	+	4	2	216	129	4.0
CP008925.1	h6.sal.bam	other	3649574	3649574	0	+	3	1	216	127	3.0
CP008925.1	h6.sal.bam	other	3649575	3649575	0	+	2	1	217	126	2.0
CP008925.1	h6.sal.bam	other	3649576	3649576	0	+	0	2	214	125	0.0
CP008925.1	h6.sal.bam	other	3649577	3649577	0	+	0	1	212	127	0.0
CP008925.1	h6.sal.bam	other	3649578	3649578	0	+	0	2	210	128	0.0
CP008925.1	h6.sal.bam	other	3649579	3649579	0	+	0	1	208	129	0.0
CP008925.1	h6.sal.bam	other	3649580	3649580	0	+	4	4	203	132	4.0
CP008925.1	h6.sal.bam	other	3649581	3649581	0	+	4	1	206	133	4.0
CP008925.1	h6.sal.bam	other	3649582	3649582	0	+	4	1	210	136	4.0
CP008925.1	h6.sal.bam	other	3649583	3649583	0	+	4	0	139	136	4.0
CP008925.1	h6.sal.bam	other	3649584	3649584	0	+	0	1	139	138	0.0
CP008925.1	h6.sal.bam	other	3649585	3649585	0	+	4	2	143	137	4.0
CP008925.1	h6.sal.bam	other	3649586	3649586	0	+	0	2	139	135	0.0
CP008925.1	h6.sal.bam	other	3649587	3649587	0	+	1	4	139	137	1.0
CP008925.1	h6.sal.bam	other	3649588	3649588	0	+	0	3	135	138	0.0
CP008925.1	h6.sal.bam	other	3649589	3649589	0	+	1	3	136	141	1.0
CP008925.1	h6.sal.bam	other	3649590	3649590	0	+	0	2	136	141	0.0
CP008925.1	h6.sal.bam	other	3649591	3649591	0	+	0	0	134	145	0.0
CP008925.1	h6.sal.bam	other	3649592	3649592	0	+	2	4	130	147	2.0
CP008925.1	h6.sal.bam	other	3649593	3649593	0	+	1	0	131	143	1.0
CP008925.1	h6.sal.bam	other	3649594	3649594	0	+	0	0	131	145	0.0
CP008925.1	h6.sal.bam	other	3649595	3649595	0	+	1	1	132	148	1.0
CP008925.1	h6.sal.bam	other	3649596	3649596	0	+	2	0	132	148	2.0
CP008925.1	h6.sal.bam	other	3649597	3649597	0	+	3	1	129	150	3.0
CP008925.1	h6.sal.bam	other	3649598	3649598	0	+	6	0	128	149	6.0
CP008925.1	h6.sal.bam	other	3649599	3649599	0	+	2	5	128	151	2.0
CP008925.1	h6.sal.bam	other	3649600	3649600	0	+	0	4	128	147	0.0
CP008925.1	h6.sal.bam	other	3649601	3649601	0	+	0	1	127	145	0.0
CP008925.1	h6.sal.bam	other	3649602	3649602	0	+	1	3	128	144	1.0
CP008925.1	h6.sal.bam	other	3649603	3649603	0	+	3	4	129	142	3.0
CP008925.1	h6.sal.bam	other	3649604	3649604	0	+	0	1	128	142	0.0
CP008925.1	h6.sal.bam	other	3649605	3649605	0	+	1	1	125	146	1.0
CP008925.1	h6.sal.bam	other	3649606	3649606	0	+	3	1	127	146	3.0
CP008925.1	h6.sal.bam	other	3649607	3649607	0	+	1	1	127	148	1.0
CP008925.1	h6.sal.bam	other	3649608	3649608	0	+	1	2	126	148	1.0
CP008925.1	h6.sal.bam	other	3649609	3649609	0	+	0	3	126	148	0.0
CP008925.1	h6.sal.bam	other	3649610	3649610	0	+	3	0	128	146	3.0
CP008925.1	h6.sal.bam	other	3649611	3649611	0	+	2	2	128	146	2.0
CP008925.1	h6.sal.bam	other	3649612	3649612	0	+	1	1	129	148	1.0
CP008925.1	h6.sal.bam	other	3649613	3649613	0	+	1	1	129	147	1.0
CP008925.1	h6.sal.bam	other	3649614	3649614	0	+	2	2	127	153	2.0
CP008925.1	h6.sal.bam	other	3649615	3649615	0	+	1	3	116	155	1.0
CP008925.1	h6.sal.bam	other	3649616	3649616	0	+	2	1	118	154	2.0
CP008925.1	h6.sal.bam	other	3649617	3649617	0	+	2	1	119	154	2.0
CP008925.1	h6.sal.bam	other	3649618	3649618	0	+	4	4	121	153	4.0
CP008925.1	h6.sal.bam	other	3649619	3649619	0	+	3	0	123	150	3.0
CP008925.1	h6.sal.bam	other	3649620	3649620	0	+	1	2	124	151	1.0
CP008925.1	h6.sal.bam	other	3649621	3649621	0	+	3	2	126	152	3.0
CP008925.1	h6.sal.bam	other	3649622	3649622	0	+	1	0	124	150	1.0
CP008925.1	h6.sal.bam	other	3649623	3649623	0	+	3	6	127	150	3.0
CP008925.1	h6.sal.bam	other	3649624	3649624	0	+	1	2	123	145	1.0
CP008925.1	h6.sal.bam	other	3649625	3649625	0	+	0	2	120	144	0.0
CP008925.1	h6.sal.bam	other	3649626	3649626	0	+	1	4	118	143	1.0
CP008925.1	h6.sal.bam	other	3649627	3649627	0	+	4	2	121	140	4.0
CP008925.1	h6.sal.bam	other	3649628	3649628	0	+	1	1	119	139	1.0
CP008925.1	h6.sal.bam	other	3649629	3649629	0	+	1	0	120	139	1.0
CP008925.1	h6.sal.bam	other	3649630	3649630	0	+	1	2	121	139	1.0
CP008925.1	h6.sal.bam	other	3649631	3649631	0	+	2	1	122	137	2.0
CP008925.1	h6.sal.bam	other	3649632	3649632	0	+	0	2	122	139	0.0
CP008925.1	h6.sal.bam	other	3649633	3649633	0	+	1	0	123	139	1.0
CP008925.1	h6.sal.bam	other	3649634	3649634	0	+	2	0	124	139	2.0
CP008925.1	h6.sal.bam	other	3649635	3649635	0	+	1	1	123	140	1.0
CP008925.1	h6.sal.bam	other	3649636	3649636	0	+	0	2	119	139	0.0
CP008925.1	h6.sal.bam	other	3649637	3649637	0	+	0	1	118	139	0.0
CP008925.1	h6.sal.bam	other	3649638	3649638	0	+	3	2	121	139	3.0
CP008925.1	h6.sal.bam	other	3649639	3649639	0	+	0	5	117	137	0.0
CP008925.1	h6.sal.bam	other	3649640	3649640	0	+	1	3	118	138	1.0
CP008925.1	h6.sal.bam	other	3649641	3649641	0	+	0	2	114	157	0.0
CP008925.1	h6.sal.bam	other	3649642	3649642	0	+	2	2	113	157	2.0
CP008925.1	h6.sal.bam	other	3649643	3649643	0	+	1	1	109	155	1.0
CP008925.1	h6.sal.bam	other	3649644	3649644	0	+	2	0	111	157	2.0
CP008925.1	h6.sal.bam	other	3649645	3649645	0	+	1	3	112	157	1.0
CP008925.1	h6.sal.bam	other	3649646	3649646	0	+	2	2	114	158	2.0
CP008925.1	h6.sal.bam	other	3649647	3649647	0	+	1	0	115	157	1.0
CP008925.1	h6.sal.bam	other	3649648	3649648	0	+	1	0	112	160	1.0
CP008925.1	h6.sal.bam	other	3649649	3649649	0	+	1	0	108	162	1.0
CP008925.1	h6.sal.bam	other	3649650	3649650	0	+	1	4	109	165	1.0
CP008925.1	h6.sal.bam	other	3649651	3649651	0	+	0	1	109	164	0.0
CP008925.1	h6.sal.bam	other	3649652	3649652	0	+	2	2	111	163	2.0
CP008925.1	h6.sal.bam	other	3649653	3649653	0	+	2	4	113	161	2.0
CP008925.1	h6.sal.bam	other	3649654	3649654	0	+	1	4	114	165	1.0
CP008925.1	h6.sal.bam	other	3649655	3649655	0	+	0	4	110	163	0.0
CP008925.1	h6.sal.bam	other	3649656	3649656	0	+	0	3	106	160	0.0
CP008925.1	h6.sal.bam	other	3649657	3649657	0	+	4	2	106	160	4.0
CP008925.1	h6.sal.bam	other	3649658	3649658	0	+	3	2	105	158	3.0
CP008925.1	h6.sal.bam	other	3649659	3649659	0	+	1	3	106	160	1.0
CP008925.1	h6.sal.bam	other	3649660	3649660	0	+	1	0	103	159	1.0
CP008925.1	h6.sal.bam	other	3649661	3649661	0	+	0	1	102	159	0.0
CP008925.1	h6.sal.bam	other	3649662	3649662	0	+	2	8	103	159	2.0
CP008925.1	h6.sal.bam	other	3649663	3649663	0	+	0	5	103	153	0.0
CP008925.1	h6.sal.bam	other	3649664	3649664	0	+	2	3	104	149	2.0
CP008925.1	h6.sal.bam	other	3649665	3649665	0	+	0	4	104	147	0.0
CP008925.1	h6.sal.bam	other	3649666	3649666	0	+	1	1	105	147	1.0
CP008925.1	h6.sal.bam	other	3649667	3649667	0	+	3	0	106	147	3.0
CP008925.1	h6.sal.bam	other	3649668	3649668	0	+	4	2	106	149	4.0
CP008925.1	h6.sal.bam	other	3649669	3649669	0	+	1	3	107	148	1.0
CP008925.1	h6.sal.bam	other	3649670	3649670	0	+	2	2	109	147	2.0
CP008925.1	h6.sal.bam	other	3649671	3649671	0	+	1	2	110	146	1.0
CP008925.1	h6.sal.bam	other	3649672	3649672	0	+	4	0	105	148	4.0
CP008925.1	h6.sal.bam	other	3649673	3649673	0	+	2	2	105	151	2.0
CP008925.1	h6.sal.bam	other	3649674	3649674	0	+	1	1	106	149	1.0
CP008925.1	h6.sal.bam	other	3649675	3649675	0	+	1	1	107	153	1.0
CP008925.1	h6.sal.bam	other	3649676	3649676	0	+	1	0	106	154	1.0
CP008925.1	h6.sal.bam	other	3649677	3649677	0	+	0	1	103	154	0.0
CP008925.1	h6.sal.bam	other	3649678	3649678	0	+	1	4	104	158	1.0
CP008925.1	h6.sal.bam	other	3649679	3649679	0	+	1	5	105	154	1.0
CP008925.1	h6.sal.bam	other	3649680	3649680	0	+	2	2	105	152	2.0
CP008925.1	h6.sal.bam	other	3649681	3649681	0	+	0	3	102	152	0.0
CP008925.1	h6.sal.bam	other	3649682	3649682	0	+	6	1	108	151	6.0
CP008925.1	h6.sal.bam	other	3649683	3649683	0	+	3	1	110	152	3.0
CP008925.1	h6.sal.bam	other	3649684	3649684	0	+	2	2	112	152	2.0
CP008925.1	h6.sal.bam	other	3649685	3649685	0	+	2	1	110	152	2.0
CP008925.1	h6.sal.bam	other	3649686	3649686	0	+	1	1	111	153	1.0
CP008925.1	h6.sal.bam	other	3649687	3649687	0	+	7	2	117	154	7.0
CP008925.1	h6.sal.bam	other	3649688	3649688	0	+	2	5	115	154	2.0
CP008925.1	h6.sal.bam	other	3649689	3649689	0	+	0	4	115	151	0.0
CP008925.1	h6.sal.bam	other	3649690	3649690	0	+	1	2	116	149	1.0
CP008925.1	h6.sal.bam	other	3649691	3649691	0	+	1	1	114	149	1.0
CP008925.1	h6.sal.bam	other	3649692	3649692	0	+	1	0	114	149	1.0
CP008925.1	h6.sal.bam	other	3649693	3649693	0	+	2	1	112	150	2.0
CP008925.1	h6.sal.bam	other	3649694	3649694	0	+	4	1	110	153	4.0
CP008925.1	h6.sal.bam	other	3649695	3649695	0	+	4	3	114	155	4.0
CP008925.1	h6.sal.bam	other	3649696	3649696	0	+	0	0	114	152	0.0
CP008925.1	h6.sal.bam	other	3649697	3649697	0	+	1	1	113	152	1.0
CP008925.1	h6.sal.bam	other	3649698	3649698	0	+	2	1	112	157	2.0
CP008925.1	h6.sal.bam	other	3649699	3649699	0	+	2	2	114	161	2.0
CP008925.1	h6.sal.bam	other	3649700	3649700	0	+	2	0	115	161	2.0
CP008925.1	h6.sal.bam	other	3649701	3649701	0	+	4	1	115	163	4.0
CP008925.1	h6.sal.bam	other	3649702	3649702	0	+	1	1	115	162	1.0
CP008925.1	h6.sal.bam	other	3649703	3649703	0	+	0	2	115	162	0.0
CP008925.1	h6.sal.bam	other	3649704	3649704	0	+	0	1	114	163	0.0
CP008925.1	h6.sal.bam	other	3649705	3649705	0	+	0	1	111	162	0.0
CP008925.1	h6.sal.bam	other	3649706	3649706	0	+	2	0	113	164	1.3333333333333333
CP008925.1	h6.sal.bam	other	3649707	3649707	0	+	3	2	116	167	2.0
CP008925.1	h6.sal.bam	other	3649708	3649708	0	+	2	0	115	172	2.0
CP008925.1	h6.sal.bam	other	3649709	3649709	0	+	0	0	115	173	0.0
CP008925.1	h6.sal.bam	other	3649710	3649710	0	+	1	2	115	174	1.0
CP008925.1	h6.sal.bam	other	3649711	3649711	0	+	4	0	118	175	4.0
CP008925.1	h6.sal.bam	other	3649712	3649712	0	+	0	1	116	180	0.0
CP008925.1	h6.sal.bam	other	3649713	3649713	0	+	2	1	118	179	2.0
CP008925.1	h6.sal.bam	other	3649714	3649714	0	+	2	5	120	182	2.0
CP008925.1	h6.sal.bam	GTTC	3649715	3649715	3649723	+	1	24	120	178	1.0
CP008925.1	h6.sal.bam	other	3649716	3649716	0	+	0	0	120	154	0.0
CP008925.1	h6.sal.bam	GTTC	3649717	3649717	3649723	+	27	0	145	159	27.0
CP008925.1	h6.sal.bam	other	3649718	3649718	0	+	3	3	147	159	3.0
CP008925.1	h6.sal.bam	other	3649719	3649719	0	+	2	0	144	159	2.0
CP008925.1	h6.sal.bam	other	3649720	3649720	0	+	1	4	145	161	1.0
CP008925.1	h6.sal.bam	other	3649721	3649721	0	+	0	2	145	158	0.0
CP008925.1	h6.sal.bam	other	3649722	3649722	0	+	0	4	144	158	0.0
CP008925.1	h6.sal.bam	other	3649723	3649723	0	+	2	2	144	159	2.0
CP008925.1	h6.sal.bam	other	3649724	3649724	0	+	2	3	146	157	2.0
CP008925.1	h6.sal.bam	other	3649725	3649725	0	+	0	3	145	158	0.0
CP008925.1	h6.sal.bam	other	3649726	3649726	0	+	0	5	144	156	0.0
CP008925.1	h6.sal.bam	other	3649727	3649727	0	+	3	1	144	152	3.0
CP008925.1	h6.sal.bam	other	3649728	3649728	0	+	1	1	145	152	1.0
CP008925.1	h6.sal.bam	other	3649729	3649729	0	+	2	2	146	153	1.3333333333333333
CP008925.1	h6.sal.bam	other	3649730	3649730	0	+	3	1	149	156	2.0
CP008925.1	h6.sal.bam	other	3649731	3649731	0	+	1	3	149	155	0.6666666666666666
CP008925.1	h6.sal.bam	GTTC	3649732	3649732	3649723	+	3	5	148	157	3.0
CP008925.1	h6.sal.bam	other	3649733	3649733	0	+	3	2	148	153	3.0
CP008925.1	h6.sal.bam	GTTC	3649734	3649734	3649723	+	11	0	158	152	11.0
CP008925.1	h6.sal.bam	other	3649735	3649735	0	+	1	2	158	152	1.0
CP008925.1	h6.sal.bam	other	3649736	3649736	0	+	4	0	160	152	4.0
CP008925.1	h6.sal.bam	other	3649737	3649737	0	+	2	2	162	152	2.0
CP008925.1	h6.sal.bam	other	3649738	3649738	0	+	1	1	161	154	1.0
CP008925.1	h6.sal.bam	other	3649739	3649739	0	+	1	2	162	154	1.0
CP008925.1	h6.sal.bam	other	3649740	3649740	0	+	2	3	164	153	2.0
CP008925.1	h6.sal.bam	other	3649741	3649741	0	+	1	2	164	152	1.0
CP008925.1	h6.sal.bam	other	3649742	3649742	0	+	1	1	160	151	1.0
CP008925.1	h6.sal.bam	other	3649743	3649743	0	+	1	0	158	153	1.0
CP008925.1	h6.sal.bam	other	3649744	3649744	0	+	5	2	161	153	5.0
CP008925.1	h6.sal.bam	other	3649745	3649745	0	+	2	3	162	151	2.0
CP008925.1	h6.sal.bam	other	3649746	3649746	0	+	1	3	162	155	1.0
CP008925.1	h6.sal.bam	other	3649747	3649747	0	+	1	1	156	154	1.0
CP008925.1	h6.sal.bam	other	3649748	3649748	0	+	3	2	159	153	3.0
CP008925.1	h6.sal.bam	other	3649749	3649749	0	+	0	5	158	155	0.0
CP008925.1	h6.sal.bam	other	3649750	3649750	0	+	2	2	160	155	2.0
CP008925.1	h6.sal.bam	other	3649751	3649751	0	+	1	1	159	154	1.0
CP008925.1	h6.sal.bam	other	3649752	3649752	0	+	0	4	159	158	0.0
CP008925.1	h6.sal.bam	other	3649753	3649753	0	+	8	0	167	155	8.0
CP008925.1	h6.sal.bam	other	3649754	3649754	0	+	2	3	168	156	2.0
CP008925.1	h6.sal.bam	other	3649755	3649755	0	+	2	3	168	157	2.0
CP008925.1	h6.sal.bam	other	3649756	3649756	0	+	1	1	162	156	1.0
CP008925.1	h6.sal.bam	other	3649757	3649757	0	+	6	1	166	160	6.0
CP008925.1	h6.sal.bam	other	3649758	3649758	0	+	0	1	164	160	0.0
CP008925.1	h6.sal.bam	other	3649759	3649759	0	+	0	2	164	159	0.0
CP008925.1	h6.sal.bam	other	3649760	3649760	0	+	1	2	162	161	1.0
CP008925.1	h6.sal.bam	other	3649761	3649761	0	+	0	2	162	159	0.0
CP008925.1	h6.sal.bam	other	3649762	3649762	0	+	0	1	157	159	0.0
CP008925.1	h6.sal.bam	other	3649763	3649763	0	+	0	2	155	165	0.0
CP008925.1	h6.sal.bam	other	3649764	3649764	0	+	2	2	157	165	2.0
CP008925.1	h6.sal.bam	other	3649765	3649765	0	+	1	2	157	163	1.0
CP008925.1	h6.sal.bam	other	3649766	3649766	0	+	0	1	156	165	0.0
CP008925.1	h6.sal.bam	other	3649767	3649767	0	+	0	1	155	164	0.0
CP008925.1	h6.sal.bam	other	3649768	3649768	0	+	2	4	155	164	2.0
CP008925.1	h6.sal.bam	other	3649769	3649769	0	+	2	3	149	164	2.0
CP008925.1	h6.sal.bam	other	3649770	3649770	0	+	2	1	151	164	2.0
CP008925.1	h6.sal.bam	other	3649771	3649771	0	+	3	1	153	167	3.0
CP008925.1	h6.sal.bam	other	3649772	3649772	0	+	0	5	153	168	0.0
CP008925.1	h6.sal.bam	other	3649773	3649773	0	+	3	4	154	165	3.0
CP008925.1	h6.sal.bam	other	3649774	3649774	0	+	0	2	146	163	0.0
CP008925.1	h6.sal.bam	other	3649775	3649775	0	+	1	2	147	163	1.0
CP008925.1	h6.sal.bam	other	3649776	3649776	0	+	1	0	148	162	1.0
CP008925.1	h6.sal.bam	other	3649777	3649777	0	+	7	1	154	164	7.0
CP008925.1	h6.sal.bam	other	3649778	3649778	0	+	1	3	155	165	1.0
CP008925.1	h6.sal.bam	other	3649779	3649779	0	+	2	1	155	163	2.0
CP008925.1	h6.sal.bam	other	3649780	3649780	0	+	2	4	157	163	2.0
CP008925.1	h6.sal.bam	other	3649781	3649781	0	+	1	3	158	161	1.0
CP008925.1	h6.sal.bam	other	3649782	3649782	0	+	0	5	155	159	0.0
CP008925.1	h6.sal.bam	other	3649783	3649783	0	+	1	1	154	156	1.0
CP008925.1	h6.sal.bam	other	3649784	3649784	0	+	0	1	154	157	0.0
CP008925.1	h6.sal.bam	other	3649785	3649785	0	+	2	3	155	160	2.0
CP008925.1	h6.sal.bam	other	3649786	3649786	0	+	0	5	151	159	0.0
CP008925.1	h6.sal.bam	other	3649787	3649787	0	+	1	0	152	157	1.0
CP008925.1	h6.sal.bam	other	3649788	3649788	0	+	0	5	150	161	0.0
CP008925.1	h6.sal.bam	other	3649789	3649789	0	+	1	0	147	158	1.0
CP008925.1	h6.sal.bam	other	3649790	3649790	0	+	2	1	149	159	2.0
CP008925.1	h6.sal.bam	other	3649791	3649791	0	+	1	5	150	158	1.0
CP008925.1	h6.sal.bam	other	3649792	3649792	0	+	0	0	121	154	0.0
CP008925.1	h6.sal.bam	other	3649793	3649793	0	+	2	3	120	154	2.0
CP008925.1	h6.sal.bam	other	3649794	3649794	0	+	0	1	119	153	0.0
CP008925.1	h6.sal.bam	other	3649795	3649795	0	+	0	1	119	154	0.0
CP008925.1	h6.sal.bam	other	3649796	3649796	0	+	2	2	121	153	2.0
CP008925.1	h6.sal.bam	other	3649797	3649797	0	+	0	6	121	153	0.0
CP008925.1	h6.sal.bam	other	3649798	3649798	0	+	2	2	122	149	2.0
CP008925.1	h6.sal.bam	other	3649799	3649799	0	+	2	0	122	149	2.0
CP008925.1	h6.sal.bam	other	3649800	3649800	0	+	4	1	126	149	4.0
CP008925.1	h6.sal.bam	other	3649801	3649801	0	+	7	2	129	150	7.0
CP008925.1	h6.sal.bam	other	3649802	3649802	0	+	0	1	129	148	0.0
CP008925.1	h6.sal.bam	other	3649803	3649803	0	+	6	3	135	149	6.0
CP008925.1	h6.sal.bam	other	3649804	3649804	0	+	0	4	133	147	0.0
CP008925.1	h6.sal.bam	other	3649805	3649805	0	+	1	0	131	150	1.0
CP008925.1	h6.sal.bam	other	3649806	3649806	0	+	2	5	132	152	2.0
CP008925.1	h6.sal.bam	other	3649807	3649807	0	+	2	1	131	147	2.0
CP008925.1	h6.sal.bam	other	3649808	3649808	0	+	1	1	128	146	1.0
CP008925.1	h6.sal.bam	other	3649809	3649809	0	+	2	0	119	145	2.0
CP008925.1	h6.sal.bam	other	3649810	3649810	0	+	3	1	119	145	3.0
CP008925.1	h6.sal.bam	other	3649811	3649811	0	+	1	1	116	150	1.0
CP008925.1	h6.sal.bam	other	3649812	3649812	0	+	1	4	115	150	1.0
CP008925.1	h6.sal.bam	other	3649813	3649813	0	+	1	1	114	149	1.0
CP008925.1	h6.sal.bam	other	3649814	3649814	0	+	0	1	114	149	0.0
CP008925.1	h6.sal.bam	other	3649815	3649815	0	+	2	1	114	148	2.0
CP008925.1	h6.sal.bam	other	3649816	3649816	0	+	0	2	113	147	0.0
CP008925.1	h6.sal.bam	other	3649817	3649817	0	+	0	3	112	145	0.0
CP008925.1	h6.sal.bam	other	3649818	3649818	0	+	0	4	111	142	0.0
CP008925.1	h6.sal.bam	other	3649819	3649819	0	+	0	4	107	141	0.0
CP008925.1	h6.sal.bam	other	3649820	3649820	0	+	1	0	106	138	1.0
CP008925.1	h6.sal.bam	other	3649821	3649821	0	+	3	2	108	138	3.0
CP008925.1	h6.sal.bam	other	3649822	3649822	0	+	5	4	112	137	5.0
CP008925.1	h6.sal.bam	other	3649823	3649823	0	+	1	0	110	141	1.0
CP008925.1	h6.sal.bam	other	3649824	3649824	0	+	1	5	111	144	1.0
CP008925.1	h6.sal.bam	other	3649825	3649825	0	+	0	3	109	141	0.0
CP008925.1	h6.sal.bam	other	3649826	3649826	0	+	4	3	112	141	4.0
CP008925.1	h6.sal.bam	other	3649827	3649827	0	+	7	1	118	138	7.0
CP008925.1	h6.sal.bam	other	3649828	3649828	0	+	1	2	111	137	1.0
CP008925.1	h6.sal.bam	other	3649829	3649829	0	+	0	4	111	142	0.0
CP008925.1	h6.sal.bam	other	3649830	3649830	0	+	1	0	110	139	1.0
CP008925.1	h6.sal.bam	other	3649831	3649831	0	+	1	5	110	139	1.0
CP008925.1	h6.sal.bam	other	3649832	3649832	0	+	2	1	106	135	2.0
CP008925.1	h6.sal.bam	other	3649833	3649833	0	+	3	5	108	138	3.0
CP008925.1	h6.sal.bam	other	3649834	3649834	0	+	1	3	109	133	1.0
CP008925.1	h6.sal.bam	other	3649835	3649835	0	+	1	0	110	130	1.0
CP008925.1	h6.sal.bam	other	3649836	3649836	0	+	2	7	111	135	2.0
CP008925.1	h6.sal.bam	other	3649837	3649837	0	+	3	1	114	129	3.0
CP008925.1	h6.sal.bam	other	3649838	3649838	0	+	4	1	118	129	4.0
CP008925.1	h6.sal.bam	other	3649839	3649839	0	+	3	0	118	128	3.0
CP008925.1	h6.sal.bam	other	3649840	3649840	0	+	1	4	119	130	1.0
CP008925.1	h6.sal.bam	other	3649841	3649841	0	+	1	1	120	127	1.0
CP008925.1	h6.sal.bam	other	3649842	3649842	0	+	5	1	125	130	5.0
CP008925.1	h6.sal.bam	other	3649843	3649843	0	+	3	2	122	131	3.0
CP008925.1	h6.sal.bam	other	3649844	3649844	0	+	3	3	125	133	3.0
CP008925.1	h6.sal.bam	other	3649845	3649845	0	+	1	2	126	134	1.0
CP008925.1	h6.sal.bam	other	3649846	3649846	0	+	6	2	126	134	6.0
CP008925.1	h6.sal.bam	other	3649847	3649847	0	+	6	2	132	134	6.0
CP008925.1	h6.sal.bam	other	3649848	3649848	0	+	3	2	135	132	3.0
CP008925.1	h6.sal.bam	other	3649849	3649849	0	+	2	2	136	131	2.0
CP008925.1	h6.sal.bam	other	3649850	3649850	0	+	1	1	136	130	1.0
CP008925.1	h6.sal.bam	other	3649851	3649851	0	+	1	2	128	135	1.0
CP008925.1	h6.sal.bam	other	3649852	3649852	0	+	1	2	129	133	1.0
CP008925.1	h6.sal.bam	other	3649853	3649853	0	+	0	1	129	133	0.0
CP008925.1	h6.sal.bam	other	3649854	3649854	0	+	1	1	128	133	1.0
CP008925.1	h6.sal.bam	other	3649855	3649855	0	+	0	2	128	132	0.0
CP008925.1	h6.sal.bam	other	3649856	3649856	0	+	1	1	129	133	1.0
CP008925.1	h6.sal.bam	other	3649857	3649857	0	+	2	2	131	133	2.0
CP008925.1	h6.sal.bam	other	3649858	3649858	0	+	1	2	131	131	1.0
CP008925.1	h6.sal.bam	other	3649859	3649859	0	+	1	4	132	129	1.0
CP008925.1	h6.sal.bam	other	3649860	3649860	0	+	2	2	132	132	2.0
CP008925.1	h6.sal.bam	other	3649861	3649861	0	+	2	3	134	134	2.0
CP008925.1	h6.sal.bam	other	3649862	3649862	0	+	1	4	134	132	1.0
CP008925.1	h6.sal.bam	other	3649863	3649863	0	+	0	2	134	130	0.0
CP008925.1	h6.sal.bam	other	3649864	3649864	0	+	3	1	136	129	3.0
CP008925.1	h6.sal.bam	other	3649865	3649865	0	+	1	0	135	129	1.0
CP008925.1	h6.sal.bam	other	3649866	3649866	0	+	2	1	136	131	2.0
CP008925.1	h6.sal.bam	other	3649867	3649867	0	+	6	0	141	130	6.0
CP008925.1	h6.sal.bam	other	3649868	3649868	0	+	0	2	140	131	0.0
CP008925.1	h6.sal.bam	other	3649869	3649869	0	+	4	2	144	132	4.0
CP008925.1	h6.sal.bam	other	3649870	3649870	0	+	2	1	146	132	2.0
CP008925.1	h6.sal.bam	other	3649871	3649871	0	+	7	1	151	133	7.0
CP008925.1	h6.sal.bam	other	3649872	3649872	0	+	2	2	152	132	2.0
CP008925.1	h6.sal.bam	other	3649873	3649873	0	+	2	2	151	133	2.0
CP008925.1	h6.sal.bam	other	3649874	3649874	0	+	0	0	146	131	0.0
CP008925.1	h6.sal.bam	other	3649875	3649875	0	+	0	2	146	131	0.0
CP008925.1	h6.sal.bam	other	3649876	3649876	0	+	4	1	144	130	4.0
CP008925.1	h6.sal.bam	other	3649877	3649877	0	+	2	3	140	133	2.0
CP008925.1	h6.sal.bam	other	3649878	3649878	0	+	0	2	140	130	0.0
CP008925.1	h6.sal.bam	other	3649879	3649879	0	+	3	5	143	128	3.0
CP008925.1	h6.sal.bam	other	3649880	3649880	0	+	1	1	143	130	1.0
CP008925.1	h6.sal.bam	other	3649881	3649881	0	+	2	0	142	129	2.0
CP008925.1	h6.sal.bam	other	3649882	3649882	0	+	0	0	141	129	0.0
CP008925.1	h6.sal.bam	other	3649883	3649883	0	+	1	2	139	136	1.0
CP008925.1	h6.sal.bam	other	3649884	3649884	0	+	1	4	140	135	1.0
CP008925.1	h6.sal.bam	other	3649885	3649885	0	+	0	0	137	132	0.0
CP008925.1	h6.sal.bam	other	3649886	3649886	0	+	1	1	137	134	1.0
CP008925.1	h6.sal.bam	other	3649887	3649887	0	+	1	3	137	134	1.0
CP008925.1	h6.sal.bam	other	3649888	3649888	0	+	1	1	137	131	1.0
CP008925.1	h6.sal.bam	other	3649889	3649889	0	+	1	1	136	132	1.0
CP008925.1	h6.sal.bam	other	3649890	3649890	0	+	1	1	137	131	1.0
CP008925.1	h6.sal.bam	other	3649891	3649891	0	+	2	0	139	130	2.0
CP008925.1	h6.sal.bam	other	3649892	3649892	0	+	2	0	141	131	2.0
CP008925.1	h6.sal.bam	other	3649893	3649893	0	+	1	3	141	136	1.0
CP008925.1	h6.sal.bam	other	3649894	3649894	0	+	0	1	141	139	0.0
CP008925.1	h6.sal.bam	other	3649895	3649895	0	+	1	3	140	138	1.0
CP008925.1	h6.sal.bam	other	3649896	3649896	0	+	0	2	137	138	0.0
CP008925.1	h6.sal.bam	other	3649897	3649897	0	+	4	3	136	137	4.0
CP008925.1	h6.sal.bam	other	3649898	3649898	0	+	0	2	136	134	0.0
CP008925.1	h6.sal.bam	other	3649899	3649899	0	+	2	3	136	139	2.0
CP008925.1	h6.sal.bam	other	3649900	3649900	0	+	3	2	139	136	3.0
CP008925.1	h6.sal.bam	other	3649901	3649901	0	+	2	5	137	134	2.0
CP008925.1	h6.sal.bam	other	3649902	3649902	0	+	8	2	138	132	8.0
CP008925.1	h6.sal.bam	other	3649903	3649903	0	+	1	1	137	133	1.0
CP008925.1	h6.sal.bam	other	3649904	3649904	0	+	1	0	138	133	1.0
CP008925.1	h6.sal.bam	other	3649905	3649905	0	+	2	1	139	133	2.0
CP008925.1	h6.sal.bam	other	3649906	3649906	0	+	3	1	141	133	3.0
CP008925.1	h6.sal.bam	other	3649907	3649907	0	+	3	3	139	133	3.0
CP008925.1	h6.sal.bam	other	3649908	3649908	0	+	0	0	138	130	0.0
CP008925.1	h6.sal.bam	other	3649909	3649909	0	+	1	3	138	133	1.0
CP008925.1	h6.sal.bam	other	3649910	3649910	0	+	1	2	139	130	1.0
CP008925.1	h6.sal.bam	other	3649911	3649911	0	+	1	1	138	129	1.0
CP008925.1	h6.sal.bam	other	3649912	3649912	0	+	1	1	132	131	1.0
CP008925.1	h6.sal.bam	other	3649913	3649913	0	+	1	0	129	133	1.0
CP008925.1	h6.sal.bam	other	3649914	3649914	0	+	0	3	129	133	0.0
CP008925.1	h6.sal.bam	other	3649915	3649915	0	+	1	2	130	134	1.0
CP008925.1	h6.sal.bam	other	3649916	3649916	0	+	0	3	125	133	0.0
CP008925.1	h6.sal.bam	other	3649917	3649917	0	+	5	2	128	131	5.0
CP008925.1	h6.sal.bam	other	3649918	3649918	0	+	0	6	122	133	0.0
CP008925.1	h6.sal.bam	other	3649919	3649919	0	+	1	2	123	132	1.0
CP008925.1	h6.sal.bam	other	3649920	3649920	0	+	0	1	123	130	0.0
CP008925.1	h6.sal.bam	other	3649921	3649921	0	+	3	2	121	129	3.0
CP008925.1	h6.sal.bam	other	3649922	3649922	0	+	2	0	117	131	2.0
CP008925.1	h6.sal.bam	other	3649923	3649923	0	+	2	1	116	136	2.0
CP008925.1	h6.sal.bam	other	3649924	3649924	0	+	1	1	115	137	1.0
CP008925.1	h6.sal.bam	other	3649925	3649925	0	+	3	7	118	137	3.0
CP008925.1	h6.sal.bam	other	3649926	3649926	0	+	1	0	118	131	1.0
CP008925.1	h6.sal.bam	other	3649927	3649927	0	+	3	2	120	133	3.0
CP008925.1	h6.sal.bam	other	3649928	3649928	0	+	2	1	121	132	2.0
CP008925.1	h6.sal.bam	other	3649929	3649929	0	+	3	3	124	132	3.0
CP008925.1	h6.sal.bam	other	3649930	3649930	0	+	1	1	125	137	1.0
CP008925.1	h6.sal.bam	other	3649931	3649931	0	+	1	0	125	138	1.0
CP008925.1	h6.sal.bam	other	3649932	3649932	0	+	3	3	126	138	3.0
CP008925.1	h6.sal.bam	other	3649933	3649933	0	+	3	2	127	136	3.0
CP008925.1	h6.sal.bam	other	3649934	3649934	0	+	4	2	129	135	4.0
CP008925.1	h6.sal.bam	other	3649935	3649935	0	+	2	4	128	138	2.0
CP008925.1	h6.sal.bam	other	3649936	3649936	0	+	1	2	129	136	1.0
CP008925.1	h6.sal.bam	other	3649937	3649937	0	+	2	2	131	134	2.0
CP008925.1	h6.sal.bam	other	3649938	3649938	0	+	0	1	131	132	0.0
CP008925.1	h6.sal.bam	other	3649939	3649939	0	+	1	1	129	133	1.0
CP008925.1	h6.sal.bam	other	3649940	3649940	0	+	1	1	129	132	1.0
CP008925.1	h6.sal.bam	other	3649941	3649941	0	+	0	0	127	131	0.0
CP008925.1	h6.sal.bam	other	3649942	3649942	0	+	2	1	123	134	2.0
CP008925.1	h6.sal.bam	other	3649943	3649943	0	+	3	3	126	134	3.0
CP008925.1	h6.sal.bam	other	3649944	3649944	0	+	0	1	122	133	0.0
CP008925.1	h6.sal.bam	other	3649945	3649945	0	+	1	2	121	134	1.0
CP008925.1	h6.sal.bam	other	3649946	3649946	0	+	0	3	114	135	0.0
CP008925.1	h6.sal.bam	other	3649947	3649947	0	+	3	0	115	133	3.0
CP008925.1	h6.sal.bam	other	3649948	3649948	0	+	4	0	117	134	4.0
CP008925.1	h6.sal.bam	other	3649949	3649949	0	+	1	0	118	134	1.0
CP008925.1	h6.sal.bam	other	3649950	3649950	0	+	2	1	120	134	2.0
CP008925.1	h6.sal.bam	other	3649951	3649951	0	+	2	4	117	136	2.0
CP008925.1	h6.sal.bam	other	3649952	3649952	0	+	0	0	117	132	0.0
CP008925.1	h6.sal.bam	other	3649953	3649953	0	+	1	5	118	132	1.0
CP008925.1	h6.sal.bam	other	3649954	3649954	0	+	1	2	115	129	1.0
CP008925.1	h6.sal.bam	other	3649955	3649955	0	+	3	3	117	130	3.0
CP008925.1	h6.sal.bam	other	3649956	3649956	0	+	3	1	118	132	3.0
CP008925.1	h6.sal.bam	other	3649957	3649957	0	+	7	3	124	135	7.0
CP008925.1	h6.sal.bam	other	3649958	3649958	0	+	0	1	124	132	0.0
CP008925.1	h6.sal.bam	other	3649959	3649959	0	+	1	1	124	134	1.0
CP008925.1	h6.sal.bam	other	3649960	3649960	0	+	0	2	124	137	0.0
CP008925.1	h6.sal.bam	other	3649961	3649961	0	+	1	1	124	137	1.0
CP008925.1	h6.sal.bam	other	3649962	3649962	0	+	0	2	122	136	0.0
CP008925.1	h6.sal.bam	other	3649963	3649963	0	+	1	0	123	134	1.0
CP008925.1	h6.sal.bam	other	3649964	3649964	0	+	1	0	122	139	1.0
CP008925.1	h6.sal.bam	other	3649965	3649965	0	+	0	1	121	142	0.0
CP008925.1	h6.sal.bam	other	3649966	3649966	0	+	2	3	119	143	2.0
CP008925.1	h6.sal.bam	other	3649967	3649967	0	+	0	3	119	144	0.0
CP008925.1	h6.sal.bam	other	3649968	3649968	0	+	1	5	120	141	1.0
CP008925.1	h6.sal.bam	other	3649969	3649969	0	+	1	0	121	136	1.0
CP008925.1	h6.sal.bam	other	3649970	3649970	0	+	1	4	121	136	1.0
CP008925.1	h6.sal.bam	other	3649971	3649971	0	+	3	2	124	132	3.0
CP008925.1	h6.sal.bam	other	3649972	3649972	0	+	1	3	122	132	1.0
CP008925.1	h6.sal.bam	other	3649973	3649973	0	+	3	2	125	129	3.0
CP008925.1	h6.sal.bam	other	3649974	3649974	0	+	1	0	124	128	1.0
CP008925.1	h6.sal.bam	other	3649975	3649975	0	+	3	2	124	129	3.0
CP008925.1	h6.sal.bam	other	3649976	3649976	0	+	2	1	115	128	2.0
CP008925.1	h6.sal.bam	other	3649977	3649977	0	+	0	3	115	131	0.0
CP008925.1	h6.sal.bam	other	3649978	3649978	0	+	1	1	116	132	1.0
CP008925.1	h6.sal.bam	other	3649979	3649979	0	+	6	0	121	134	6.0
CP008925.1	h6.sal.bam	other	3649980	3649980	0	+	1	1	120	134	1.0
CP008925.1	h6.sal.bam	other	3649981	3649981	0	+	0	1	114	135	0.0
CP008925.1	h6.sal.bam	other	3649982	3649982	0	+	0	0	114	137	0.0
CP008925.1	h6.sal.bam	other	3649983	3649983	0	+	2	3	116	137	2.0
CP008925.1	h6.sal.bam	other	3649984	3649984	0	+	0	1	115	135	0.0
CP008925.1	h6.sal.bam	other	3649985	3649985	0	+	0	0	114	135	0.0
CP008925.1	h6.sal.bam	other	3649986	3649986	0	+	0	3	112	138	0.0
CP008925.1	h6.sal.bam	other	3649987	3649987	0	+	2	3	114	136	2.0
CP008925.1	h6.sal.bam	other	3649988	3649988	0	+	2	0	114	136	2.0
CP008925.1	h6.sal.bam	other	3649989	3649989	0	+	1	4	115	139	1.0
CP008925.1	h6.sal.bam	other	3649990	3649990	0	+	2	1	116	136	2.0
CP008925.1	h6.sal.bam	other	3649991	3649991	0	+	1	2	112	135	1.0
CP008925.1	h6.sal.bam	other	3649992	3649992	0	+	0	5	112	133	0.0
CP008925.1	h6.sal.bam	other	3649993	3649993	0	+	2	4	114	133	2.0
CP008925.1	h6.sal.bam	other	3649994	3649994	0	+	4	3	117	131	4.0
CP008925.1	h6.sal.bam	other	3649995	3649995	0	+	0	1	116	129	0.0
CP008925.1	h6.sal.bam	other	3649996	3649996	0	+	2	3	115	130	2.0
CP008925.1	h6.sal.bam	other	3649997	3649997	0	+	4	2	117	131	4.0
CP008925.1	h6.sal.bam	other	3649998	3649998	0	+	3	3	117	131	3.0
CP008925.1	h6.sal.bam	other	3649999	3649999	0	+	6	1	123	129	6.0
CP008925.1	h6.sal.bam	other	3650000	3650000	0	+	0	1	121	128	0.0
CP008925.1	h6.sal.bam	other	3650001	3650001	0	+	0	2	120	130	0.0
CP008925.1	h6.sal.bam	other	3650002	3650002	0	+	2	1	117	131	2.0
CP008925.1	h6.sal.bam	other	3650003	3650003	0	+	1	8	118	131	1.0
CP008925.1	h6.sal.bam	other	3650004	3650004	0	+	1	1	116	124	1.0
CP008925.1	h6.sal.bam	other	3650005	3650005	0	+	1	1	116	124	1.0
CP008925.1	h6.sal.bam	other	3650006	3650006	0	+	2	0	117	124	2.0
CP008925.1	h6.sal.bam	other	3650007	3650007	0	+	0	0	114	124	0.0
CP008925.1	h6.sal.bam	other	3650008	3650008	0	+	4	1	115	128	4.0
CP008925.1	h6.sal.bam	other	3650009	3650009	0	+	3	5	110	129	3.0
CP008925.1	h6.sal.bam	other	3650010	3650010	0	+	2	2	112	125	2.0
CP008925.1	h6.sal.bam	other	3650011	3650011	0	+	0	1	112	126	0.0
CP008925.1	h6.sal.bam	other	3650012	3650012	0	+	3	0	115	125	3.0
CP008925.1	h6.sal.bam	other	3650013	3650013	0	+	0	1	115	127	0.0
CP008925.1	h6.sal.bam	other	3650014	3650014	0	+	3	0	117	126	3.0
CP008925.1	h6.sal.bam	other	3650015	3650015	0	+	0	3	115	128	0.0
CP008925.1	h6.sal.bam	other	3650016	3650016	0	+	2	1	116	125	2.0
CP008925.1	h6.sal.bam	other	3650017	3650017	0	+	0	2	116	124	0.0
CP008925.1	h6.sal.bam	other	3650018	3650018	0	+	2	1	115	125	2.0
CP008925.1	h6.sal.bam	other	3650019	3650019	0	+	1	1	115	124	1.0
CP008925.1	h6.sal.bam	other	3650020	3650020	0	+	2	3	117	123	1.3333333333333333
CP008925.1	h6.sal.bam	other	3650021	3650021	0	+	3	1	120	120	2.0
CP008925.1	h6.sal.bam	GTTC	3650022	3650022	3650030	+	5	1	122	120	3.3333333333333335
CP008925.1	h6.sal.bam	other	3650023	3650023	0	+	0	1	117	120	0.0
CP008925.1	h6.sal.bam	GTTC	3650024	3650024	3650030	+	6	0	123	119	4.0
CP008925.1	h6.sal.bam	other	3650025	3650025	0	+	0	3	120	119	0.0
CP008925.1	h6.sal.bam	other	3650026	3650026	0	+	2	0	121	118	1.3333333333333333
CP008925.1	h6.sal.bam	other	3650027	3650027	0	+	4	1	124	118	2.0
CP008925.1	h6.sal.bam	other	3650028	3650028	0	+	0	1	124	117	0.0
CP008925.1	h6.sal.bam	other	3650029	3650029	0	+	0	4	117	118	0.0
CP008925.1	h6.sal.bam	other	3650030	3650030	0	+	4	5	121	118	2.0
CP008925.1	h6.sal.bam	other	3650031	3650031	0	+	3	4	124	113	1.5
CP008925.1	h6.sal.bam	other	3650032	3650032	0	+	1	3	118	113	0.5
CP008925.1	h6.sal.bam	other	3650033	3650033	0	+	0	2	118	115	0.0
CP008925.1	h6.sal.bam	other	3650034	3650034	0	+	1	1	118	113	0.5
CP008925.1	h6.sal.bam	other	3650035	3650035	0	+	2	2	120	112	1.0
CP008925.1	h6.sal.bam	other	3650036	3650036	0	+	0	5	118	110	0.0
CP008925.1	h6.sal.bam	other	3650037	3650037	0	+	0	0	118	105	0.0
CP008925.1	h6.sal.bam	other	3650038	3650038	0	+	3	3	120	114	1.5
CP008925.1	h6.sal.bam	GTTC	3650039	3650039	3650030	+	2	1	121	113	1.0
CP008925.1	h6.sal.bam	other	3650040	3650040	0	+	0	2	117	113	0.0
CP008925.1	h6.sal.bam	GTTC	3650041	3650041	3650030	+	2	4	119	113	1.0
CP008925.1	h6.sal.bam	other	3650042	3650042	0	+	4	0	123	113	2.0
CP008925.1	h6.sal.bam	other	3650043	3650043	0	+	1	0	124	113	0.5
CP008925.1	h6.sal.bam	other	3650044	3650044	0	+	1	0	124	118	0.5
CP008925.1	h6.sal.bam	other	3650045	3650045	0	+	3	0	124	120	1.5
CP008925.1	h6.sal.bam	other	3650046	3650046	0	+	0	2	123	121	0.0
CP008925.1	h6.sal.bam	other	3650047	3650047	0	+	0	1	123	119	0.0
CP008925.1	h6.sal.bam	other	3650048	3650048	0	+	2	0	118	122	1.0
CP008925.1	h6.sal.bam	other	3650049	3650049	0	+	1	1	119	122	0.6666666666666666
CP008925.1	h6.sal.bam	other	3650050	3650050	0	+	2	1	121	121	1.0
CP008925.1	h6.sal.bam	other	3650051	3650051	0	+	1	3	120	121	0.5
CP008925.1	h6.sal.bam	other	3650052	3650052	0	+	0	4	120	118	0.0
CP008925.1	h6.sal.bam	other	3650053	3650053	0	+	4	3	121	117	2.0
CP008925.1	h6.sal.bam	other	3650054	3650054	0	+	0	1	118	114	0.0
CP008925.1	h6.sal.bam	other	3650055	3650055	0	+	2	1	119	113	1.0
CP008925.1	h6.sal.bam	other	3650056	3650056	0	+	3	3	121	115	1.5
CP008925.1	h6.sal.bam	other	3650057	3650057	0	+	0	1	121	112	0.0
CP008925.1	h6.sal.bam	other	3650058	3650058	0	+	2	1	121	114	1.0
CP008925.1	h6.sal.bam	other	3650059	3650059	0	+	5	2	126	116	2.5
CP008925.1	h6.sal.bam	other	3650060	3650060	0	+	4	2	130	117	2.0
CP008925.1	h6.sal.bam	other	3650061	3650061	0	+	0	2	130	117	0.0
CP008925.1	h6.sal.bam	other	3650062	3650062	0	+	1	0	127	115	0.5
CP008925.1	h6.sal.bam	other	3650063	3650063	0	+	2	3	129	115	1.0
CP008925.1	h6.sal.bam	other	3650064	3650064	0	+	1	1	130	115	0.5
CP008925.1	h6.sal.bam	other	3650065	3650065	0	+	2	1	130	117	1.0
CP008925.1	h6.sal.bam	other	3650066	3650066	0	+	0	4	129	116	0.0
CP008925.1	h6.sal.bam	other	3650067	3650067	0	+	2	0	131	112	1.0
CP008925.1	h6.sal.bam	other	3650068	3650068	0	+	1	2	129	114	0.5
CP008925.1	h6.sal.bam	other	3650069	3650069	0	+	0	1	126	122	0.0
CP008925.1	h6.sal.bam	other	3650070	3650070	0	+	3	2	129	121	1.5
CP008925.1	h6.sal.bam	other	3650071	3650071	0	+	5	4	132	119	2.5
CP008925.1	h6.sal.bam	other	3650072	3650072	0	+	0	3	126	120	0.0
CP008925.1	h6.sal.bam	other	3650073	3650073	0	+	1	0	124	118	0.5
CP008925.1	h6.sal.bam	other	3650074	3650074	0	+	2	3	121	120	1.3333333333333333
CP008925.1	h6.sal.bam	other	3650075	3650075	0	+	3	3	124	120	1.5
CP008925.1	h6.sal.bam	other	3650076	3650076	0	+	2	0	126	120	1.3333333333333333
CP008925.1	h6.sal.bam	other	3650077	3650077	0	+	3	2	126	121	2.0
CP008925.1	h6.sal.bam	other	3650078	3650078	0	+	2	0	127	122	1.3333333333333333
CP008925.1	h6.sal.bam	other	3650079	3650079	0	+	4	1	131	124	2.6666666666666665
CP008925.1	h6.sal.bam	other	3650080	3650080	0	+	1	2	132	126	0.6666666666666666
CP008925.1	h6.sal.bam	other	3650081	3650081	0	+	4	1	134	124	4.0
CP008925.1	h6.sal.bam	other	3650082	3650082	0	+	3	2	137	125	2.0
CP008925.1	h6.sal.bam	other	3650083	3650083	0	+	3	2	136	126	2.0
CP008925.1	h6.sal.bam	other	3650084	3650084	0	+	1	1	132	125	0.6666666666666666
CP008925.1	h6.sal.bam	other	3650085	3650085	0	+	3	3	135	124	3.0
CP008925.1	h6.sal.bam	other	3650086	3650086	0	+	4	1	139	123	2.6666666666666665
CP008925.1	h6.sal.bam	other	3650087	3650087	0	+	0	1	136	123	0.0
CP008925.1	h6.sal.bam	other	3650088	3650088	0	+	2	2	138	128	1.0
CP008925.1	h6.sal.bam	other	3650089	3650089	0	+	2	0	131	129	1.0
CP008925.1	h6.sal.bam	other	3650090	3650090	0	+	1	0	132	130	0.5
CP008925.1	h6.sal.bam	other	3650091	3650091	0	+	0	2	132	133	0.0
CP008925.1	h6.sal.bam	other	3650092	3650092	0	+	1	1	133	131	0.6666666666666666
CP008925.1	h6.sal.bam	other	3650093	3650093	0	+	0	0	133	134	0.0
CP008925.1	h6.sal.bam	other	3650094	3650094	0	+	1	0	132	136	0.5
CP008925.1	h6.sal.bam	other	3650095	3650095	0	+	1	0	132	137	0.5
CP008925.1	h6.sal.bam	other	3650096	3650096	0	+	0	1	129	138	0.0
CP008925.1	h6.sal.bam	other	3650097	3650097	0	+	2	1	126	139	1.0
CP008925.1	h6.sal.bam	other	3650098	3650098	0	+	1	1	127	140	0.5
CP008925.1	h6.sal.bam	other	3650099	3650099	0	+	1	1	124	141	0.5
CP008925.1	h6.sal.bam	other	3650100	3650100	0	+	2	0	126	143	1.3333333333333333
CP008925.1	h6.sal.bam	other	3650101	3650101	0	+	3	0	123	145	1.5
CP008925.1	h6.sal.bam	other	3650102	3650102	0	+	2	1	125	146	1.0
CP008925.1	h6.sal.bam	other	3650103	3650103	0	+	2	3	127	148	1.3333333333333333
CP008925.1	h6.sal.bam	other	3650104	3650104	0	+	1	4	124	149	0.5
CP008925.1	h6.sal.bam	GAAC	3650105	3650105	3650113	+	2	3	126	145	1.3333333333333333
CP008925.1	h6.sal.bam	other	3650106	3650106	0	+	3	3	126	142	2.0
CP008925.1	h6.sal.bam	GAAC	3650107	3650107	3650113	+	1	2	126	140	0.5
CP008925.1	h6.sal.bam	other	3650108	3650108	0	+	3	0	129	139	2.0
CP008925.1	h6.sal.bam	other	3650109	3650109	0	+	4	3	132	139	2.6666666666666665
CP008925.1	h6.sal.bam	other	3650110	3650110	0	+	2	4	132	137	2.0
CP008925.1	h6.sal.bam	other	3650111	3650111	0	+	2	1	134	133	1.3333333333333333
CP008925.1	h6.sal.bam	other	3650112	3650112	0	+	3	1	137	132	1.5
CP008925.1	h6.sal.bam	other	3650113	3650113	0	+	1	2	135	138	0.5
CP008925.1	h6.sal.bam	other	3650114	3650114	0	+	5	1	138	136	2.5
CP008925.1	h6.sal.bam	other	3650115	3650115	0	+	1	4	137	135	0.5
CP008925.1	h6.sal.bam	other	3650116	3650116	0	+	0	2	137	132	0.0
CP008925.1	h6.sal.bam	other	3650117	3650117	0	+	3	2	134	130	1.5
CP008925.1	h6.sal.bam	other	3650118	3650118	0	+	1	2	135	129	0.5
CP008925.1	h6.sal.bam	other	3650119	3650119	0	+	1	2	136	127	0.5
CP008925.1	h6.sal.bam	other	3650120	3650120	0	+	0	1	133	125	0.0
CP008925.1	h6.sal.bam	other	3650121	3650121	0	+	0	3	133	128	0.0
CP008925.1	h6.sal.bam	GAAC	3650122	3650122	3650113	+	0	1	133	126	0.0
CP008925.1	h6.sal.bam	other	3650123	3650123	0	+	1	0	132	125	0.5
CP008925.1	h6.sal.bam	GAAC	3650124	3650124	3650113	+	0	1	131	126	0.0
CP008925.1	h6.sal.bam	other	3650125	3650125	0	+	2	0	131	125	1.0
CP008925.1	h6.sal.bam	GTTC	3650126	3650126	3650134	+	0	2	130	126	0.0
CP008925.1	h6.sal.bam	other	3650127	3650127	0	+	2	1	132	125	1.3333333333333333
CP008925.1	h6.sal.bam	GTTC	3650128	3650128	3650134	+	1	0	127	126	1.0
CP008925.1	h6.sal.bam	other	3650129	3650129	0	+	0	0	127	127	0.0
CP008925.1	h6.sal.bam	other	3650130	3650130	0	+	4	3	131	129	4.0
CP008925.1	h6.sal.bam	other	3650131	3650131	0	+	0	0	127	126	0.0
CP008925.1	h6.sal.bam	other	3650132	3650132	0	+	2	3	129	128	2.0
CP008925.1	h6.sal.bam	other	3650133	3650133	0	+	1	3	129	128	1.0
CP008925.1	h6.sal.bam	other	3650134	3650134	0	+	1	3	124	125	1.0
CP008925.1	h6.sal.bam	other	3650135	3650135	0	+	0	2	120	122	0.0
CP008925.1	h6.sal.bam	other	3650136	3650136	0	+	3	0	123	120	3.0
CP008925.1	h6.sal.bam	other	3650137	3650137	0	+	2	0	124	120	2.0
CP008925.1	h6.sal.bam	other	3650138	3650138	0	+	4	3	126	120	4.0
CP008925.1	h6.sal.bam	other	3650139	3650139	0	+	6	3	132	120	6.0
CP008925.1	h6.sal.bam	other	3650140	3650140	0	+	2	1	132	117	2.0
CP008925.1	h6.sal.bam	other	3650141	3650141	0	+	0	2	132	116	0.0
CP008925.1	h6.sal.bam	other	3650142	3650142	0	+	1	5	131	114	1.0
CP008925.1	h6.sal.bam	GTTC	3650143	3650143	3650134	+	2	4	132	109	2.0
CP008925.1	h6.sal.bam	other	3650144	3650144	0	+	0	1	132	115	0.0
CP008925.1	h6.sal.bam	GTTC	3650145	3650145	3650134	+	3	4	132	116	3.0
CP008925.1	h6.sal.bam	other	3650146	3650146	0	+	1	1	128	112	1.0
CP008925.1	h6.sal.bam	other	3650147	3650147	0	+	0	1	128	111	0.0
CP008925.1	h6.sal.bam	GAAC	3650148	3650148	3650156	+	4	2	129	117	4.0
CP008925.1	h6.sal.bam	other	3650149	3650149	0	+	1	3	127	116	1.0
CP008925.1	h6.sal.bam	GAAC	3650150	3650150	3650156	+	0	3	125	115	0.0
CP008925.1	h6.sal.bam	other	3650151	3650151	0	+	2	1	118	112	2.0
CP008925.1	h6.sal.bam	other	3650152	3650152	0	+	0	5	118	111	0.0
CP008925.1	h6.sal.bam	other	3650153	3650153	0	+	0	1	117	106	0.0
CP008925.1	h6.sal.bam	other	3650154	3650154	0	+	2	2	119	110	2.0
CP008925.1	h6.sal.bam	other	3650155	3650155	0	+	1	2	120	110	1.0
CP008925.1	h6.sal.bam	other	3650156	3650156	0	+	2	3	118	108	2.0
CP008925.1	h6.sal.bam	other	3650157	3650157	0	+	3	1	115	108	3.0
CP008925.1	h6.sal.bam	other	3650158	3650158	0	+	0	1	114	107	0.0
CP008925.1	h6.sal.bam	other	3650159	3650159	0	+	5	1	119	106	5.0
CP008925.1	h6.sal.bam	other	3650160	3650160	0	+	1	1	117	105	1.0
CP008925.1	h6.sal.bam	other	3650161	3650161	0	+	2	2	115	104	2.0
CP008925.1	h6.sal.bam	other	3650162	3650162	0	+	2	5	117	105	2.0
CP008925.1	h6.sal.bam	other	3650163	3650163	0	+	2	3	117	100	2.0
CP008925.1	h6.sal.bam	other	3650164	3650164	0	+	2	2	116	97	2.0
CP008925.1	h6.sal.bam	GAAC	3650165	3650165	3650156	+	0	1	116	97	0.0
CP008925.1	h6.sal.bam	other	3650166	3650166	0	+	1	4	117	96	1.0
CP008925.1	h6.sal.bam	GAAC	3650167	3650167	3650156	+	2	2	118	95	2.0
CP008925.1	h6.sal.bam	other	3650168	3650168	0	+	0	1	118	97	0.0
CP008925.1	h6.sal.bam	other	3650169	3650169	0	+	0	1	117	98	0.0
CP008925.1	h6.sal.bam	other	3650170	3650170	0	+	3	2	119	98	3.0
CP008925.1	h6.sal.bam	other	3650171	3650171	0	+	2	2	121	96	2.0
CP008925.1	h6.sal.bam	other	3650172	3650172	0	+	1	2	120	95	1.0
CP008925.1	h6.sal.bam	other	3650173	3650173	0	+	5	0	123	94	5.0
CP008925.1	h6.sal.bam	other	3650174	3650174	0	+	2	4	125	94	2.0
CP008925.1	h6.sal.bam	other	3650175	3650175	0	+	2	2	121	94	2.0
CP008925.1	h6.sal.bam	other	3650176	3650176	0	+	1	2	122	92	1.0
CP008925.1	h6.sal.bam	other	3650177	3650177	0	+	1	2	122	93	1.0
CP008925.1	h6.sal.bam	other	3650178	3650178	0	+	1	2	121	100	1.0
CP008925.1	h6.sal.bam	other	3650179	3650179	0	+	1	0	121	98	1.0
CP008925.1	h6.sal.bam	other	3650180	3650180	0	+	0	1	119	101	0.0
CP008925.1	h6.sal.bam	other	3650181	3650181	0	+	1	1	117	100	1.0
CP008925.1	h6.sal.bam	other	3650182	3650182	0	+	0	0	116	102	0.0
CP008925.1	h6.sal.bam	other	3650183	3650183	0	+	1	0	113	104	1.0
CP008925.1	h6.sal.bam	other	3650184	3650184	0	+	1	1	111	106	1.0
CP008925.1	h6.sal.bam	other	3650185	3650185	0	+	2	1	110	108	2.0
CP008925.1	h6.sal.bam	other	3650186	3650186	0	+	4	5	109	111	4.0
CP008925.1	h6.sal.bam	other	3650187	3650187	0	+	1	1	109	108	1.0
CP008925.1	h6.sal.bam	other	3650188	3650188	0	+	0	0	104	108	0.0
CP008925.1	h6.sal.bam	other	3650189	3650189	0	+	0	0	102	108	0.0
CP008925.1	h6.sal.bam	other	3650190	3650190	0	+	0	1	102	110	0.0
CP008925.1	h6.sal.bam	other	3650191	3650191	0	+	0	0	102	109	0.0
CP008925.1	h6.sal.bam	other	3650192	3650192	0	+	2	1	102	109	2.0
CP008925.1	h6.sal.bam	other	3650193	3650193	0	+	2	0	103	116	2.0
CP008925.1	h6.sal.bam	other	3650194	3650194	0	+	2	3	105	118	2.0
CP008925.1	h6.sal.bam	other	3650195	3650195	0	+	0	1	105	115	0.0
CP008925.1	h6.sal.bam	other	3650196	3650196	0	+	0	1	105	114	0.0
CP008925.1	h6.sal.bam	other	3650197	3650197	0	+	2	0	106	115	2.0
CP008925.1	h6.sal.bam	other	3650198	3650198	0	+	0	1	106	115	0.0
CP008925.1	h6.sal.bam	other	3650199	3650199	0	+	4	0	110	114	4.0
CP008925.1	h6.sal.bam	other	3650200	3650200	0	+	0	1	108	114	0.0
CP008925.1	h6.sal.bam	other	3650201	3650201	0	+	1	1	109	116	1.0
CP008925.1	h6.sal.bam	other	3650202	3650202	0	+	1	2	108	118	1.0
CP008925.1	h6.sal.bam	other	3650203	3650203	0	+	2	1	109	116	2.0
CP008925.1	h6.sal.bam	other	3650204	3650204	0	+	2	2	111	115	2.0
CP008925.1	h6.sal.bam	other	3650205	3650205	0	+	1	0	108	113	1.0
CP008925.1	h6.sal.bam	other	3650206	3650206	0	+	0	2	108	115	0.0
CP008925.1	h6.sal.bam	other	3650207	3650207	0	+	1	3	107	115	1.0
CP008925.1	h6.sal.bam	other	3650208	3650208	0	+	4	0	110	112	4.0
CP008925.1	h6.sal.bam	other	3650209	3650209	0	+	1	0	110	112	1.0
CP008925.1	h6.sal.bam	other	3650210	3650210	0	+	2	3	111	112	2.0
CP008925.1	h6.sal.bam	other	3650211	3650211	0	+	0	0	109	112	0.0
CP008925.1	h6.sal.bam	other	3650212	3650212	0	+	1	0	104	113	1.0
CP008925.1	h6.sal.bam	other	3650213	3650213	0	+	1	1	99	114	1.0
CP008925.1	h6.sal.bam	other	3650214	3650214	0	+	1	4	100	113	1.0
CP008925.1	h6.sal.bam	other	3650215	3650215	0	+	4	3	102	111	4.0
CP008925.1	h6.sal.bam	other	3650216	3650216	0	+	1	2	103	108	1.0
CP008925.1	h6.sal.bam	other	3650217	3650217	0	+	0	0	102	106	0.0
CP008925.1	h6.sal.bam	other	3650218	3650218	0	+	0	0	100	108	0.0
CP008925.1	h6.sal.bam	other	3650219	3650219	0	+	0	2	99	112	0.0
CP008925.1	h6.sal.bam	other	3650220	3650220	0	+	0	0	96	110	0.0
CP008925.1	h6.sal.bam	other	3650221	3650221	0	+	1	4	97	114	1.0
CP008925.1	h6.sal.bam	other	3650222	3650222	0	+	1	4	97	110	1.0
CP008925.1	h6.sal.bam	other	3650223	3650223	0	+	2	1	94	106	2.0
CP008925.1	h6.sal.bam	other	3650224	3650224	0	+	1	2	95	113	1.0
CP008925.1	h6.sal.bam	other	3650225	3650225	0	+	3	0	97	111	3.0
CP008925.1	h6.sal.bam	other	3650226	3650226	0	+	0	0	95	113	0.0
CP008925.1	h6.sal.bam	other	3650227	3650227	0	+	3	0	97	113	3.0
CP008925.1	h6.sal.bam	other	3650228	3650228	0	+	2	6	99	115	2.0
CP008925.1	h6.sal.bam	other	3650229	3650229	0	+	3	2	99	111	3.0
CP008925.1	h6.sal.bam	other	3650230	3650230	0	+	1	0	96	112	1.0
CP008925.1	h6.sal.bam	other	3650231	3650231	0	+	2	1	98	113	2.0
CP008925.1	h6.sal.bam	other	3650232	3650232	0	+	1	0	99	115	1.0
CP008925.1	h6.sal.bam	other	3650233	3650233	0	+	1	0	95	116	1.0
CP008925.1	h6.sal.bam	other	3650234	3650234	0	+	0	2	95	121	0.0
CP008925.1	h6.sal.bam	other	3650235	3650235	0	+	2	1	96	119	2.0
CP008925.1	h6.sal.bam	other	3650236	3650236	0	+	3	0	97	123	3.0
CP008925.1	h6.sal.bam	other	3650237	3650237	0	+	1	0	98	123	1.0
CP008925.1	h6.sal.bam	other	3650238	3650238	0	+	1	0	95	128	1.0
CP008925.1	h6.sal.bam	other	3650239	3650239	0	+	0	2	94	130	0.0
CP008925.1	h6.sal.bam	other	3650240	3650240	0	+	0	3	92	128	0.0
CP008925.1	h6.sal.bam	other	3650241	3650241	0	+	0	4	92	126	0.0
CP008925.1	h6.sal.bam	other	3650242	3650242	0	+	2	1	92	127	2.0
CP008925.1	h6.sal.bam	other	3650243	3650243	0	+	1	1	92	126	1.0
CP008925.1	h6.sal.bam	other	3650244	3650244	0	+	3	1	95	125	3.0
CP008925.1	h6.sal.bam	other	3650245	3650245	0	+	2	0	94	128	2.0
CP008925.1	h6.sal.bam	other	3650246	3650246	0	+	0	1	93	128	0.0
CP008925.1	h6.sal.bam	other	3650247	3650247	0	+	1	1	89	131	1.0
CP008925.1	h6.sal.bam	other	3650248	3650248	0	+	1	3	89	130	1.0
CP008925.1	h6.sal.bam	other	3650249	3650249	0	+	2	3	91	127	2.0
CP008925.1	h6.sal.bam	other	3650250	3650250	0	+	1	2	90	124	1.0
CP008925.1	h6.sal.bam	other	3650251	3650251	0	+	0	5	88	122	0.0
CP008925.1	h6.sal.bam	other	3650252	3650252	0	+	0	3	87	120	0.0
CP008925.1	h6.sal.bam	other	3650253	3650253	0	+	6	3	92	117	6.0
CP008925.1	h6.sal.bam	other	3650254	3650254	0	+	2	0	93	114	2.0
CP008925.1	h6.sal.bam	other	3650255	3650255	0	+	1	3	94	119	1.0
CP008925.1	h6.sal.bam	other	3650256	3650256	0	+	2	1	95	119	2.0
CP008925.1	h6.sal.bam	other	3650257	3650257	0	+	1	1	96	118	1.0
CP008925.1	h6.sal.bam	other	3650258	3650258	0	+	1	3	96	118	1.0
CP008925.1	h6.sal.bam	other	3650259	3650259	0	+	2	2	95	116	2.0
CP008925.1	h6.sal.bam	other	3650260	3650260	0	+	4	4	99	116	4.0
CP008925.1	h6.sal.bam	other	3650261	3650261	0	+	0	2	96	112	0.0
CP008925.1	h6.sal.bam	other	3650262	3650262	0	+	1	1	96	113	1.0
CP008925.1	h6.sal.bam	other	3650263	3650263	0	+	0	0	96	113	0.0
CP008925.1	h6.sal.bam	other	3650264	3650264	0	+	2	2	98	113	2.0
CP008925.1	h6.sal.bam	other	3650265	3650265	0	+	1	2	99	113	1.0
CP008925.1	h6.sal.bam	other	3650266	3650266	0	+	1	3	100	111	1.0
CP008925.1	h6.sal.bam	other	3650267	3650267	0	+	0	3	97	110	0.0
CP008925.1	h6.sal.bam	other	3650268	3650268	0	+	2	2	98	107	2.0
CP008925.1	h6.sal.bam	other	3650269	3650269	0	+	4	0	100	105	4.0
CP008925.1	h6.sal.bam	other	3650270	3650270	0	+	5	0	105	105	5.0
CP008925.1	h6.sal.bam	other	3650271	3650271	0	+	0	2	105	105	0.0
CP008925.1	h6.sal.bam	other	3650272	3650272	0	+	0	0	103	106	0.0
CP008925.1	h6.sal.bam	other	3650273	3650273	0	+	2	3	105	106	2.0
CP008925.1	h6.sal.bam	other	3650274	3650274	0	+	2	0	103	104	2.0
CP008925.1	h6.sal.bam	other	3650275	3650275	0	+	1	1	103	107	1.0
CP008925.1	h6.sal.bam	other	3650276	3650276	0	+	4	4	107	106	4.0
CP008925.1	h6.sal.bam	other	3650277	3650277	0	+	0	0	104	104	0.0
CP008925.1	h6.sal.bam	other	3650278	3650278	0	+	0	1	104	105	0.0
CP008925.1	h6.sal.bam	other	3650279	3650279	0	+	0	0	102	108	0.0
CP008925.1	h6.sal.bam	other	3650280	3650280	0	+	2	1	103	114	2.0
CP008925.1	h6.sal.bam	other	3650281	3650281	0	+	2	1	104	114	2.0
CP008925.1	h6.sal.bam	other	3650282	3650282	0	+	3	0	107	116	3.0
CP008925.1	h6.sal.bam	other	3650283	3650283	0	+	1	3	104	118	1.0
CP008925.1	h6.sal.bam	other	3650284	3650284	0	+	3	0	104	115	3.0
CP008925.1	h6.sal.bam	other	3650285	3650285	0	+	2	1	106	115	2.0
CP008925.1	h6.sal.bam	other	3650286	3650286	0	+	2	0	108	114	2.0
CP008925.1	h6.sal.bam	other	3650287	3650287	0	+	2	1	108	115	2.0
CP008925.1	h6.sal.bam	other	3650288	3650288	0	+	4	1	112	115	2.6666666666666665
CP008925.1	h6.sal.bam	other	3650289	3650289	0	+	1	1	108	114	0.6666666666666666
CP008925.1	h6.sal.bam	other	3650290	3650290	0	+	1	0	108	114	0.5
CP008925.1	h6.sal.bam	other	3650291	3650291	0	+	0	2	108	114	0.0
CP008925.1	h6.sal.bam	other	3650292	3650292	0	+	0	0	108	114	0.0
CP008925.1	h6.sal.bam	other	3650293	3650293	0	+	0	4	108	114	0.0
CP008925.1	h6.sal.bam	other	3650294	3650294	0	+	3	0	111	113	2.0
CP008925.1	h6.sal.bam	other	3650295	3650295	0	+	2	4	113	113	1.3333333333333333
CP008925.1	h6.sal.bam	other	3650296	3650296	0	+	3	5	115	109	1.5
CP008925.1	h6.sal.bam	other	3650297	3650297	0	+	2	3	116	107	1.0
CP008925.1	h6.sal.bam	other	3650298	3650298	0	+	1	0	114	107	0.5
CP008925.1	h6.sal.bam	other	3650299	3650299	0	+	2	0	113	107	1.3333333333333333
CP008925.1	h6.sal.bam	other	3650300	3650300	0	+	3	3	116	107	2.0
CP008925.1	h6.sal.bam	other	3650301	3650301	0	+	1	3	117	106	0.6666666666666666
CP008925.1	h6.sal.bam	other	3650302	3650302	0	+	0	0	113	106	0.0
CP008925.1	h6.sal.bam	other	3650303	3650303	0	+	1	2	112	108	0.6666666666666666
CP008925.1	h6.sal.bam	other	3650304	3650304	0	+	0	4	110	111	0.0
CP008925.1	h6.sal.bam	other	3650305	3650305	0	+	3	2	112	109	1.5
CP008925.1	h6.sal.bam	other	3650306	3650306	0	+	3	2	113	110	2.0
CP008925.1	h6.sal.bam	other	3650307	3650307	0	+	2	1	113	111	1.3333333333333333
CP008925.1	h6.sal.bam	other	3650308	3650308	0	+	7	4	120	110	3.5
CP008925.1	h6.sal.bam	other	3650309	3650309	0	+	0	0	119	107	0.0
CP008925.1	h6.sal.bam	other	3650310	3650310	0	+	1	4	119	107	0.6666666666666666
CP008925.1	h6.sal.bam	other	3650311	3650311	0	+	3	5	119	104	1.5
CP008925.1	h6.sal.bam	other	3650312	3650312	0	+	1	1	119	99	0.5
CP008925.1	h6.sal.bam	other	3650313	3650313	0	+	1	1	119	99	0.5
CP008925.1	h6.sal.bam	other	3650314	3650314	0	+	1	0	120	98	0.5
CP008925.1	h6.sal.bam	other	3650315	3650315	0	+	4	0	124	100	2.0
CP008925.1	h6.sal.bam	other	3650316	3650316	0	+	1	5	123	101	0.5
CP008925.1	h6.sal.bam	other	3650317	3650317	0	+	3	3	125	97	1.5
CP008925.1	h6.sal.bam	other	3650318	3650318	0	+	2	1	127	94	1.0
CP008925.1	h6.sal.bam	other	3650319	3650319	0	+	2	0	124	96	1.0
CP008925.1	h6.sal.bam	other	3650320	3650320	0	+	2	2	125	98	1.0
CP008925.1	h6.sal.bam	other	3650321	3650321	0	+	0	2	125	96	0.0
CP008925.1	h6.sal.bam	other	3650322	3650322	0	+	0	0	123	99	0.0
CP008925.1	h6.sal.bam	other	3650323	3650323	0	+	0	0	123	99	0.0
CP008925.1	h6.sal.bam	other	3650324	3650324	0	+	2	0	123	100	2.0
CP008925.1	h6.sal.bam	other	3650325	3650325	0	+	1	0	123	102	0.6666666666666666
CP008925.1	h6.sal.bam	other	3650326	3650326	0	+	2	3	125	103	2.0
CP008925.1	h6.sal.bam	other	3650327	3650327	0	+	2	1	127	104	2.0
CP008925.1	h6.sal.bam	other	3650328	3650328	0	+	3	2	124	105	2.0
CP008925.1	h6.sal.bam	other	3650329	3650329	0	+	1	2	120	103	0.5
CP008925.1	h6.sal.bam	other	3650330	3650330	0	+	1	3	120	104	0.5
CP008925.1	h6.sal.bam	other	3650331	3650331	0	+	5	1	125	101	2.5
CP008925.1	h6.sal.bam	other	3650332	3650332	0	+	1	0	125	100	0.5
CP008925.1	h6.sal.bam	other	3650333	3650333	0	+	4	1	129	108	2.0
CP008925.1	h6.sal.bam	other	3650334	3650334	0	+	6	2	131	107	4.0
CP008925.1	h6.sal.bam	other	3650335	3650335	0	+	2	0	131	106	1.3333333333333333
CP008925.1	h6.sal.bam	other	3650336	3650336	0	+	1	4	132	110	1.0
CP008925.1	h6.sal.bam	other	3650337	3650337	0	+	3	1	134	107	3.0
CP008925.1	h6.sal.bam	other	3650338	3650338	0	+	4	1	138	109	4.0
CP008925.1	h6.sal.bam	other	3650339	3650339	0	+	0	1	135	108	0.0
CP008925.1	h6.sal.bam	other	3650340	3650340	0	+	3	0	138	115	2.0
CP008925.1	h6.sal.bam	other	3650341	3650341	0	+	1	2	139	118	0.6666666666666666
CP008925.1	h6.sal.bam	other	3650342	3650342	0	+	0	0	128	118	0.0
CP008925.1	h6.sal.bam	other	3650343	3650343	0	+	2	1	130	120	1.3333333333333333
CP008925.1	h6.sal.bam	other	3650344	3650344	0	+	1	0	131	120	1.0
CP008925.1	h6.sal.bam	other	3650345	3650345	0	+	4	1	135	122	4.0
CP008925.1	h6.sal.bam	other	3650346	3650346	0	+	2	0	136	123	2.0
CP008925.1	h6.sal.bam	other	3650347	3650347	0	+	1	0	137	123	1.0
CP008925.1	h6.sal.bam	other	3650348	3650348	0	+	0	1	136	123	0.0
CP008925.1	h6.sal.bam	other	3650349	3650349	0	+	0	3	134	123	0.0
CP008925.1	h6.sal.bam	other	3650350	3650350	0	+	0	1	133	121	0.0
CP008925.1	h6.sal.bam	other	3650351	3650351	0	+	0	1	129	121	0.0
CP008925.1	h6.sal.bam	other	3650352	3650352	0	+	3	2	132	124	3.0
CP008925.1	h6.sal.bam	other	3650353	3650353	0	+	1	4	133	124	1.0
CP008925.1	h6.sal.bam	other	3650354	3650354	0	+	4	6	136	123	4.0
CP008925.1	h6.sal.bam	other	3650355	3650355	0	+	4	1	138	118	4.0
CP008925.1	h6.sal.bam	other	3650356	3650356	0	+	0	2	136	119	0.0
CP008925.1	h6.sal.bam	other	3650357	3650357	0	+	0	2	133	117	0.0
CP008925.1	h6.sal.bam	other	3650358	3650358	0	+	3	0	135	116	3.0
CP008925.1	h6.sal.bam	other	3650359	3650359	0	+	1	0	133	117	1.0
CP008925.1	h6.sal.bam	other	3650360	3650360	0	+	2	0	133	119	2.0
CP008925.1	h6.sal.bam	other	3650361	3650361	0	+	2	1	132	119	2.0
CP008925.1	h6.sal.bam	other	3650362	3650362	0	+	3	0	133	119	3.0
CP008925.1	h6.sal.bam	other	3650363	3650363	0	+	2	0	131	122	2.0
CP008925.1	h6.sal.bam	other	3650364	3650364	0	+	1	1	130	123	1.0
CP008925.1	h6.sal.bam	other	3650365	3650365	0	+	0	1	129	126	0.0
CP008925.1	h6.sal.bam	other	3650366	3650366	0	+	2	1	131	125	2.0
CP008925.1	h6.sal.bam	other	3650367	3650367	0	+	2	0	133	126	2.0
CP008925.1	h6.sal.bam	other	3650368	3650368	0	+	1	3	131	131	1.0
CP008925.1	h6.sal.bam	other	3650369	3650369	0	+	1	2	132	128	1.0
CP008925.1	h6.sal.bam	other	3650370	3650370	0	+	0	0	129	130	0.0
CP008925.1	h6.sal.bam	other	3650371	3650371	0	+	0	1	127	130	0.0
CP008925.1	h6.sal.bam	other	3650372	3650372	0	+	1	3	126	131	1.0
CP008925.1	h6.sal.bam	other	3650373	3650373	0	+	1	0	126	129	1.0
CP008925.1	h6.sal.bam	other	3650374	3650374	0	+	1	2	125	129	1.0
CP008925.1	h6.sal.bam	other	3650375	3650375	0	+	2	4	124	128	2.0
CP008925.1	h6.sal.bam	other	3650376	3650376	0	+	1	2	125	124	1.0
CP008925.1	h6.sal.bam	other	3650377	3650377	0	+	0	2	125	123	0.0
CP008925.1	h6.sal.bam	other	3650378	3650378	0	+	4	3	128	121	4.0
CP008925.1	h6.sal.bam	other	3650379	3650379	0	+	2	2	130	118	2.0
CP008925.1	h6.sal.bam	other	3650380	3650380	0	+	2	3	128	116	2.0
CP008925.1	h6.sal.bam	other	3650381	3650381	0	+	4	3	129	113	4.0
CP008925.1	h6.sal.bam	other	3650382	3650382	0	+	4	1	132	111	4.0
CP008925.1	h6.sal.bam	other	3650383	3650383	0	+	0	0	125	110	0.0
CP008925.1	h6.sal.bam	other	3650384	3650384	0	+	0	0	124	116	0.0
CP008925.1	h6.sal.bam	other	3650385	3650385	0	+	2	1	125	121	2.0
CP008925.1	h6.sal.bam	other	3650386	3650386	0	+	0	0	121	123	0.0
CP008925.1	h6.sal.bam	other	3650387	3650387	0	+	3	1	124	126	3.0
CP008925.1	h6.sal.bam	other	3650388	3650388	0	+	3	0	125	128	3.0
CP008925.1	h6.sal.bam	other	3650389	3650389	0	+	7	2	129	131	7.0
CP008925.1	h6.sal.bam	other	3650390	3650390	0	+	1	1	129	129	1.0
CP008925.1	h6.sal.bam	other	3650391	3650391	0	+	1	1	128	129	1.0
CP008925.1	h6.sal.bam	other	3650392	3650392	0	+	1	2	129	128	1.0
CP008925.1	h6.sal.bam	other	3650393	3650393	0	+	0	2	122	130	0.0
CP008925.1	h6.sal.bam	other	3650394	3650394	0	+	1	1	123	128	1.0
CP008925.1	h6.sal.bam	other	3650395	3650395	0	+	2	5	125	132	2.0
CP008925.1	h6.sal.bam	other	3650396	3650396	0	+	1	1	126	127	1.0
CP008925.1	h6.sal.bam	other	3650397	3650397	0	+	1	1	127	126	1.0
CP008925.1	h6.sal.bam	other	3650398	3650398	0	+	0	3	127	125	0.0
CP008925.1	h6.sal.bam	other	3650399	3650399	0	+	1	1	123	124	1.0
CP008925.1	h6.sal.bam	other	3650400	3650400	0	+	0	3	123	123	0.0
CP008925.1	h6.sal.bam	other	3650401	3650401	0	+	2	1	125	124	2.0
CP008925.1	h6.sal.bam	other	3650402	3650402	0	+	1	1	124	128	1.0
CP008925.1	h6.sal.bam	other	3650403	3650403	0	+	3	1	122	129	3.0
CP008925.1	h6.sal.bam	other	3650404	3650404	0	+	1	1	123	128	1.0
CP008925.1	h6.sal.bam	other	3650405	3650405	0	+	2	3	125	133	2.0
CP008925.1	h6.sal.bam	other	3650406	3650406	0	+	1	1	120	130	1.0
CP008925.1	h6.sal.bam	other	3650407	3650407	0	+	2	4	119	129	2.0
CP008925.1	h6.sal.bam	other	3650408	3650408	0	+	1	0	117	126	1.0
CP008925.1	h6.sal.bam	other	3650409	3650409	0	+	8	1	118	129	8.0
CP008925.1	h6.sal.bam	other	3650410	3650410	0	+	0	4	118	128	0.0
CP008925.1	h6.sal.bam	other	3650411	3650411	0	+	2	1	119	128	2.0
CP008925.1	h6.sal.bam	other	3650412	3650412	0	+	2	3	119	127	2.0
CP008925.1	h6.sal.bam	other	3650413	3650413	0	+	2	0	117	124	2.0
CP008925.1	h6.sal.bam	other	3650414	3650414	0	+	1	8	118	133	1.0
CP008925.1	h6.sal.bam	other	3650415	3650415	0	+	5	4	121	126	5.0
CP008925.1	h6.sal.bam	other	3650416	3650416	0	+	2	1	122	122	2.0
CP008925.1	h6.sal.bam	other	3650417	3650417	0	+	2	2	122	128	2.0
CP008925.1	h6.sal.bam	other	3650418	3650418	0	+	1	1	122	128	1.0
CP008925.1	h6.sal.bam	other	3650419	3650419	0	+	0	1	122	130	0.0
CP008925.1	h6.sal.bam	other	3650420	3650420	0	+	0	2	119	133	0.0
CP008925.1	h6.sal.bam	other	3650421	3650421	0	+	1	0	118	133	1.0
CP008925.1	h6.sal.bam	other	3650422	3650422	0	+	5	2	122	136	5.0
CP008925.1	h6.sal.bam	other	3650423	3650423	0	+	2	1	124	135	2.0
CP008925.1	h6.sal.bam	other	3650424	3650424	0	+	2	1	126	134	2.0
CP008925.1	h6.sal.bam	other	3650425	3650425	0	+	2	0	128	133	2.0
CP008925.1	h6.sal.bam	other	3650426	3650426	0	+	2	3	129	136	2.0
CP008925.1	h6.sal.bam	other	3650427	3650427	0	+	0	2	125	135	0.0
CP008925.1	h6.sal.bam	other	3650428	3650428	0	+	2	3	127	133	2.0
CP008925.1	h6.sal.bam	other	3650429	3650429	0	+	2	1	126	134	2.0
CP008925.1	h6.sal.bam	other	3650430	3650430	0	+	1	2	123	135	1.0
CP008925.1	h6.sal.bam	other	3650431	3650431	0	+	4	0	127	133	4.0
CP008925.1	h6.sal.bam	other	3650432	3650432	0	+	0	1	127	133	0.0
CP008925.1	h6.sal.bam	other	3650433	3650433	0	+	2	1	125	132	2.0
CP008925.1	h6.sal.bam	other	3650434	3650434	0	+	1	2	126	131	0.6666666666666666
CP008925.1	h6.sal.bam	other	3650435	3650435	0	+	2	2	126	131	2.0
CP008925.1	h6.sal.bam	other	3650436	3650436	0	+	0	2	124	129	0.0
CP008925.1	h6.sal.bam	other	3650437	3650437	0	+	1	0	119	131	1.0
CP008925.1	h6.sal.bam	other	3650438	3650438	0	+	1	1	119	132	1.0
CP008925.1	h6.sal.bam	other	3650439	3650439	0	+	3	4	122	131	3.0
CP008925.1	h6.sal.bam	other	3650440	3650440	0	+	4	1	126	128	4.0
CP008925.1	h6.sal.bam	other	3650441	3650441	0	+	0	2	122	128	0.0
CP008925.1	h6.sal.bam	GTTC	3650442	3650442	3650450	+	3	5	125	127	3.0
CP008925.1	h6.sal.bam	other	3650443	3650443	0	+	0	3	125	123	0.0
CP008925.1	h6.sal.bam	GTTC	3650444	3650444	3650450	+	4	0	128	123	4.0
CP008925.1	h6.sal.bam	other	3650445	3650445	0	+	3	2	131	124	3.0
CP008925.1	h6.sal.bam	other	3650446	3650446	0	+	1	1	132	122	1.0
CP008925.1	h6.sal.bam	other	3650447	3650447	0	+	1	0	132	121	1.0
CP008925.1	h6.sal.bam	other	3650448	3650448	0	+	0	0	131	121	0.0
CP008925.1	h6.sal.bam	other	3650449	3650449	0	+	1	1	131	129	1.0
CP008925.1	h6.sal.bam	other	3650450	3650450	0	+	2	1	131	129	1.3333333333333333
CP008925.1	h6.sal.bam	other	3650451	3650451	0	+	1	0	131	128	1.0
CP008925.1	h6.sal.bam	other	3650452	3650452	0	+	1	0	132	134	1.0
CP008925.1	h6.sal.bam	other	3650453	3650453	0	+	3	1	131	137	3.0
CP008925.1	h6.sal.bam	other	3650454	3650454	0	+	1	0	130	137	1.0
CP008925.1	h6.sal.bam	other	3650455	3650455	0	+	0	0	120	138	0.0
CP008925.1	h6.sal.bam	other	3650456	3650456	0	+	0	0	120	138	0.0
CP008925.1	h6.sal.bam	other	3650457	3650457	0	+	0	6	120	141	0.0
CP008925.1	h6.sal.bam	other	3650458	3650458	0	+	6	2	126	138	6.0
CP008925.1	h6.sal.bam	GTTC	3650459	3650459	3650450	+	1	4	127	137	1.0
CP008925.1	h6.sal.bam	other	3650460	3650460	0	+	2	2	127	136	2.0
CP008925.1	h6.sal.bam	GTTC	3650461	3650461	3650450	+	10	5	137	134	10.0
CP008925.1	h6.sal.bam	other	3650462	3650462	0	+	1	2	135	129	1.0
CP008925.1	h6.sal.bam	other	3650463	3650463	0	+	0	2	132	127	0.0
CP008925.1	h6.sal.bam	other	3650464	3650464	0	+	0	0	125	128	0.0
CP008925.1	h6.sal.bam	other	3650465	3650465	0	+	1	1	125	128	1.0
CP008925.1	h6.sal.bam	other	3650466	3650466	0	+	2	3	126	129	2.0
CP008925.1	h6.sal.bam	other	3650467	3650467	0	+	1	1	126	127	1.0
CP008925.1	h6.sal.bam	other	3650468	3650468	0	+	2	0	128	126	2.0
CP008925.1	h6.sal.bam	other	3650469	3650469	0	+	2	5	129	127	2.0
CP008925.1	h6.sal.bam	other	3650470	3650470	0	+	3	0	130	123	3.0
CP008925.1	h6.sal.bam	other	3650471	3650471	0	+	1	0	130	125	0.6666666666666666
CP008925.1	h6.sal.bam	other	3650472	3650472	0	+	2	1	131	125	1.3333333333333333
CP008925.1	h6.sal.bam	other	3650473	3650473	0	+	1	1	130	124	1.0
CP008925.1	h6.sal.bam	other	3650474	3650474	0	+	4	0	134	125	4.0
CP008925.1	h6.sal.bam	other	3650475	3650475	0	+	0	5	133	125	0.0
CP008925.1	h6.sal.bam	other	3650476	3650476	0	+	3	5	134	121	3.0
CP008925.1	h6.sal.bam	other	3650477	3650477	0	+	3	2	136	119	3.0
CP008925.1	h6.sal.bam	other	3650478	3650478	0	+	2	4	137	117	2.0
CP008925.1	h6.sal.bam	other	3650479	3650479	0	+	3	2	139	113	3.0
CP008925.1	h6.sal.bam	other	3650480	3650480	0	+	2	1	139	117	2.0
CP008925.1	h6.sal.bam	other	3650481	3650481	0	+	1	0	139	116	1.0
CP008925.1	h6.sal.bam	other	3650482	3650482	0	+	3	0	139	116	3.0
CP008925.1	h6.sal.bam	other	3650483	3650483	0	+	3	2	142	116	3.0
CP008925.1	h6.sal.bam	other	3650484	3650484	0	+	2	3	136	118	2.0
CP008925.1	h6.sal.bam	other	3650485	3650485	0	+	0	1	136	115	0.0
CP008925.1	h6.sal.bam	other	3650486	3650486	0	+	1	1	133	118	1.0
CP008925.1	h6.sal.bam	other	3650487	3650487	0	+	3	2	134	118	3.0
CP008925.1	h6.sal.bam	other	3650488	3650488	0	+	1	6	135	116	0.6666666666666666
CP008925.1	h6.sal.bam	other	3650489	3650489	0	+	6	1	134	110	4.0
CP008925.1	h6.sal.bam	other	3650490	3650490	0	+	1	5	135	109	1.0
CP008925.1	h6.sal.bam	other	3650491	3650491	0	+	1	2	135	104	0.6666666666666666
CP008925.1	h6.sal.bam	other	3650492	3650492	0	+	7	3	140	102	4.666666666666667
CP008925.1	h6.sal.bam	other	3650493	3650493	0	+	1	3	140	99	0.5
CP008925.1	h6.sal.bam	other	3650494	3650494	0	+	1	4	141	99	0.5
CP008925.1	h6.sal.bam	other	3650495	3650495	0	+	0	1	141	96	0.0
CP008925.1	h6.sal.bam	other	3650496	3650496	0	+	2	3	141	101	1.0
CP008925.1	h6.sal.bam	other	3650497	3650497	0	+	0	1	135	105	0.0
CP008925.1	h6.sal.bam	other	3650498	3650498	0	+	1	2	129	104	0.5
CP008925.1	h6.sal.bam	other	3650499	3650499	0	+	1	1	130	103	0.5
CP008925.1	h6.sal.bam	other	3650500	3650500	0	+	2	1	132	103	1.0
CP008925.1	h6.sal.bam	other	3650501	3650501	0	+	1	3	133	102	0.5
CP008925.1	h6.sal.bam	other	3650502	3650502	0	+	1	1	130	101	0.5
CP008925.1	h6.sal.bam	other	3650503	3650503	0	+	1	3	131	101	0.5
CP008925.1	h6.sal.bam	other	3650504	3650504	0	+	0	2	131	98	0.0
CP008925.1	h6.sal.bam	other	3650505	3650505	0	+	1	0	131	96	0.5
CP008925.1	h6.sal.bam	other	3650506	3650506	0	+	0	0	128	96	0.0
CP008925.1	h6.sal.bam	other	3650507	3650507	0	+	2	1	130	98	1.0
CP008925.1	h6.sal.bam	other	3650508	3650508	0	+	1	1	129	97	0.5
CP008925.1	h6.sal.bam	other	3650509	3650509	0	+	2	0	130	96	1.0
CP008925.1	h6.sal.bam	other	3650510	3650510	0	+	7	1	135	96	3.5
CP008925.1	h6.sal.bam	other	3650511	3650511	0	+	3	3	138	96	1.5
CP008925.1	h6.sal.bam	other	3650512	3650512	0	+	0	1	136	97	0.0
CP008925.1	h6.sal.bam	other	3650513	3650513	0	+	3	0	138	99	1.5
CP008925.1	h6.sal.bam	other	3650514	3650514	0	+	8	1	143	99	4.0
CP008925.1	h6.sal.bam	other	3650515	3650515	0	+	3	1	142	98	1.5
CP008925.1	h6.sal.bam	other	3650516	3650516	0	+	1	2	143	97	0.5
CP008925.1	h6.sal.bam	other	3650517	3650517	0	+	1	1	141	100	0.5
CP008925.1	h6.sal.bam	other	3650518	3650518	0	+	2	3	143	99	1.0
CP008925.1	h6.sal.bam	other	3650519	3650519	0	+	4	0	143	96	2.0
CP008925.1	h6.sal.bam	other	3650520	3650520	0	+	2	0	142	96	1.0
CP008925.1	h6.sal.bam	other	3650521	3650521	0	+	2	3	143	98	1.0
CP008925.1	h6.sal.bam	other	3650522	3650522	0	+	3	3	143	96	1.5
CP008925.1	h6.sal.bam	other	3650523	3650523	0	+	1	1	143	94	0.5
CP008925.1	h6.sal.bam	other	3650524	3650524	0	+	4	1	145	93	2.0
CP008925.1	h6.sal.bam	other	3650525	3650525	0	+	2	6	147	92	1.0
CP008925.1	h6.sal.bam	other	3650526	3650526	0	+	1	0	146	88	0.5
CP008925.1	h6.sal.bam	other	3650527	3650527	0	+	1	4	147	90	0.5
CP008925.1	h6.sal.bam	other	3650528	3650528	0	+	2	1	145	87	1.0
CP008925.1	h6.sal.bam	other	3650529	3650529	0	+	2	1	147	88	1.0
CP008925.1	h6.sal.bam	other	3650530	3650530	0	+	2	0	149	88	1.0
CP008925.1	h6.sal.bam	other	3650531	3650531	0	+	0	4	149	88	0.0
CP008925.1	h6.sal.bam	other	3650532	3650532	0	+	2	2	151	85	1.0
CP008925.1	h6.sal.bam	other	3650533	3650533	0	+	0	1	146	83	0.0
CP008925.1	h6.sal.bam	other	3650534	3650534	0	+	3	3	147	86	3.0
CP008925.1	h6.sal.bam	other	3650535	3650535	0	+	1	0	146	83	0.6666666666666666
CP008925.1	h6.sal.bam	other	3650536	3650536	0	+	0	0	137	83	0.0
CP008925.1	h6.sal.bam	other	3650537	3650537	0	+	4	0	140	83	2.6666666666666665
CP008925.1	h6.sal.bam	other	3650538	3650538	0	+	6	2	146	85	4.0
CP008925.1	h6.sal.bam	other	3650539	3650539	0	+	2	0	147	83	1.3333333333333333
CP008925.1	h6.sal.bam	other	3650540	3650540	0	+	0	1	147	83	0.0
CP008925.1	h6.sal.bam	other	3650541	3650541	0	+	2	1	147	83	1.3333333333333333
CP008925.1	h6.sal.bam	other	3650542	3650542	0	+	2	1	148	82	1.3333333333333333
CP008925.1	h6.sal.bam	other	3650543	3650543	0	+	2	0	148	81	1.0
CP008925.1	h6.sal.bam	other	3650544	3650544	0	+	2	1	146	81	1.0
CP008925.1	h6.sal.bam	other	3650545	3650545	0	+	1	2	146	84	0.5
CP008925.1	h6.sal.bam	other	3650546	3650546	0	+	3	2	147	82	1.5
CP008925.1	h6.sal.bam	other	3650547	3650547	0	+	1	0	146	80	0.5
CP008925.1	h6.sal.bam	other	3650548	3650548	0	+	0	0	145	81	0.0
CP008925.1	h6.sal.bam	other	3650549	3650549	0	+	1	0	141	81	0.5
CP008925.1	h6.sal.bam	other	3650550	3650550	0	+	2	1	143	82	1.0
CP008925.1	h6.sal.bam	other	3650551	3650551	0	+	1	3	143	81	0.5
CP008925.1	h6.sal.bam	other	3650552	3650552	0	+	3	1	143	79	1.5
CP008925.1	h6.sal.bam	other	3650553	3650553	0	+	2	3	144	78	1.0
CP008925.1	h6.sal.bam	other	3650554	3650554	0	+	1	2	139	75	0.5
CP008925.1	h6.sal.bam	other	3650555	3650555	0	+	0	0	139	74	0.0
CP008925.1	h6.sal.bam	other	3650556	3650556	0	+	2	0	141	74	1.0
CP008925.1	h6.sal.bam	other	3650557	3650557	0	+	1	1	139	78	0.5
CP008925.1	h6.sal.bam	other	3650558	3650558	0	+	3	3	139	77	1.5
CP008925.1	h6.sal.bam	other	3650559	3650559	0	+	1	0	138	75	0.5
CP008925.1	h6.sal.bam	other	3650560	3650560	0	+	0	4	138	76	0.0
CP008925.1	h6.sal.bam	other	3650561	3650561	0	+	4	1	141	72	2.6666666666666665
CP008925.1	h6.sal.bam	other	3650562	3650562	0	+	4	0	142	72	2.6666666666666665
CP008925.1	h6.sal.bam	other	3650563	3650563	0	+	0	0	142	72	0.0
CP008925.1	h6.sal.bam	other	3650564	3650564	0	+	2	1	138	75	2.0
CP008925.1	h6.sal.bam	other	3650565	3650565	0	+	1	0	138	76	1.0
CP008925.1	h6.sal.bam	other	3650566	3650566	0	+	0	1	137	76	0.0
CP008925.1	h6.sal.bam	other	3650567	3650567	0	+	2	1	131	75	2.0
CP008925.1	h6.sal.bam	other	3650568	3650568	0	+	0	1	129	76	0.0
CP008925.1	h6.sal.bam	other	3650569	3650569	0	+	1	3	130	75	1.0
CP008925.1	h6.sal.bam	other	3650570	3650570	0	+	1	3	131	72	1.0
CP008925.1	h6.sal.bam	other	3650571	3650571	0	+	3	7	132	69	3.0
CP008925.1	h6.sal.bam	other	3650572	3650572	0	+	2	0	133	62	2.0
CP008925.1	h6.sal.bam	other	3650573	3650573	0	+	5	1	136	64	5.0
CP008925.1	h6.sal.bam	other	3650574	3650574	0	+	2	1	137	63	2.0
CP008925.1	h6.sal.bam	other	3650575	3650575	0	+	2	0	138	62	2.0
CP008925.1	h6.sal.bam	other	3650576	3650576	0	+	1	3	138	62	1.0
CP008925.1	h6.sal.bam	other	3650577	3650577	0	+	2	1	138	62	2.0
CP008925.1	h6.sal.bam	other	3650578	3650578	0	+	0	1	136	61	0.0
CP008925.1	h6.sal.bam	other	3650579	3650579	0	+	2	0	138	60	2.0
CP008925.1	h6.sal.bam	other	3650580	3650580	0	+	1	0	138	60	1.0
CP008925.1	h6.sal.bam	other	3650581	3650581	0	+	1	0	139	60	1.0
CP008925.1	h6.sal.bam	other	3650582	3650582	0	+	2	0	137	62	2.0
CP008925.1	h6.sal.bam	other	3650583	3650583	0	+	1	0	129	62	1.0
CP008925.1	h6.sal.bam	other	3650584	3650584	0	+	1	0	130	63	1.0
CP008925.1	h6.sal.bam	other	3650585	3650585	0	+	2	1	131	63	2.0
CP008925.1	h6.sal.bam	other	3650586	3650586	0	+	2	4	131	62	2.0
CP008925.1	h6.sal.bam	other	3650587	3650587	0	+	1	3	131	59	1.0
CP008925.1	h6.sal.bam	other	3650588	3650588	0	+	1	0	125	57	1.0
CP008925.1	h6.sal.bam	other	3650589	3650589	0	+	4	0	124	59	4.0
CP008925.1	h6.sal.bam	other	3650590	3650590	0	+	0	2	124	59	0.0
CP008925.1	h6.sal.bam	other	3650591	3650591	0	+	0	3	119	58	0.0
CP008925.1	h6.sal.bam	other	3650592	3650592	0	+	2	0	121	55	2.0
CP008925.1	h6.sal.bam	other	3650593	3650593	0	+	2	0	123	55	2.0
CP008925.1	h6.sal.bam	other	3650594	3650594	0	+	0	2	119	55	0.0
CP008925.1	h6.sal.bam	other	3650595	3650595	0	+	1	1	119	61	1.0
CP008925.1	h6.sal.bam	other	3650596	3650596	0	+	2	1	119	61	2.0
CP008925.1	h6.sal.bam	other	3650597	3650597	0	+	1	0	119	62	1.0
CP008925.1	h6.sal.bam	other	3650598	3650598	0	+	4	0	118	62	4.0
CP008925.1	h6.sal.bam	other	3650599	3650599	0	+	0	1	118	62	0.0
CP008925.1	h6.sal.bam	other	3650600	3650600	0	+	0	2	117	63	0.0
CP008925.1	h6.sal.bam	other	3650601	3650601	0	+	5	2	121	65	5.0
CP008925.1	h6.sal.bam	other	3650602	3650602	0	+	0	1	115	64	0.0
CP008925.1	h6.sal.bam	other	3650603	3650603	0	+	0	1	115	69	0.0
CP008925.1	h6.sal.bam	other	3650604	3650604	0	+	1	1	114	69	1.0
CP008925.1	h6.sal.bam	other	3650605	3650605	0	+	0	1	114	68	0.0
CP008925.1	h6.sal.bam	other	3650606	3650606	0	+	3	0	117	68	3.0
CP008925.1	h6.sal.bam	other	3650607	3650607	0	+	1	2	117	70	1.0
CP008925.1	h6.sal.bam	other	3650608	3650608	0	+	6	2	123	69	6.0
CP008925.1	h6.sal.bam	other	3650609	3650609	0	+	0	0	120	68	0.0
CP008925.1	h6.sal.bam	other	3650610	3650610	0	+	0	0	118	69	0.0
CP008925.1	h6.sal.bam	other	3650611	3650611	0	+	1	0	114	70	1.0
CP008925.1	h6.sal.bam	other	3650612	3650612	0	+	1	2	114	70	1.0
CP008925.1	h6.sal.bam	other	3650613	3650613	0	+	2	0	112	70	2.0
CP008925.1	h6.sal.bam	other	3650614	3650614	0	+	0	1	110	71	0.0
CP008925.1	h6.sal.bam	other	3650615	3650615	0	+	0	0	108	70	0.0
CP008925.1	h6.sal.bam	other	3650616	3650616	0	+	1	0	106	72	1.0
CP008925.1	h6.sal.bam	other	3650617	3650617	0	+	0	3	106	74	0.0
CP008925.1	h6.sal.bam	other	3650618	3650618	0	+	1	1	107	72	1.0
CP008925.1	h6.sal.bam	other	3650619	3650619	0	+	0	0	105	71	0.0
CP008925.1	h6.sal.bam	other	3650620	3650620	0	+	1	0	105	73	1.0
CP008925.1	h6.sal.bam	other	3650621	3650621	0	+	0	0	102	73	0.0
CP008925.1	h6.sal.bam	other	3650622	3650622	0	+	3	1	105	76	3.0
CP008925.1	h6.sal.bam	other	3650623	3650623	0	+	0	1	105	75	0.0
CP008925.1	h6.sal.bam	other	3650624	3650624	0	+	5	0	109	75	5.0
CP008925.1	h6.sal.bam	other	3650625	3650625	0	+	2	0	108	75	2.0
CP008925.1	h6.sal.bam	other	3650626	3650626	0	+	1	1	108	100	1.0
CP008925.1	h6.sal.bam	other	3650627	3650627	0	+	1	1	107	101	1.0
CP008925.1	h6.sal.bam	other	3650628	3650628	0	+	1	0	106	100	1.0
CP008925.1	h6.sal.bam	other	3650629	3650629	0	+	0	0	105	102	0.0
CP008925.1	h6.sal.bam	other	3650630	3650630	0	+	0	2	105	103	0.0
CP008925.1	h6.sal.bam	other	3650631	3650631	0	+	2	2	99	104	2.0
CP008925.1	h6.sal.bam	other	3650632	3650632	0	+	2	0	101	102	2.0
CP008925.1	h6.sal.bam	other	3650633	3650633	0	+	0	1	95	102	0.0
CP008925.1	h6.sal.bam	other	3650634	3650634	0	+	1	2	95	101	1.0
CP008925.1	h6.sal.bam	other	3650635	3650635	0	+	1	1	93	99	1.0
CP008925.1	h6.sal.bam	other	3650636	3650636	0	+	0	1	93	109	0.0
CP008925.1	h6.sal.bam	other	3650637	3650637	0	+	0	1	91	113	0.0
CP008925.1	h6.sal.bam	other	3650638	3650638	0	+	0	2	90	113	0.0
CP008925.1	h6.sal.bam	other	3650639	3650639	0	+	3	0	91	113	3.0
CP008925.1	h6.sal.bam	other	3650640	3650640	0	+	0	0	89	113	0.0
CP008925.1	h6.sal.bam	other	3650641	3650641	0	+	2	1	91	117	2.0
CP008925.1	h6.sal.bam	other	3650642	3650642	0	+	3	1	93	116	3.0
CP008925.1	h6.sal.bam	other	3650643	3650643	0	+	1	0	94	263	1.0
CP008925.1	h6.sal.bam	other	3650644	3650644	0	+	0	0	92	263	0.0
CP008925.1	h6.sal.bam	other	3650645	3650645	0	+	0	0	91	267	0.0
CP008925.1	h6.sal.bam	other	3650646	3650646	0	+	1	1	91	267	1.0
CP008925.1	h6.sal.bam	other	3650647	3650647	0	+	1	1	91	266	1.0
CP008925.1	h6.sal.bam	other	3650648	3650648	0	+	2	0	88	266	2.0
CP008925.1	h6.sal.bam	other	3650649	3650649	0	+	0	1	84	267	0.0
CP008925.1	h6.sal.bam	other	3650650	3650650	0	+	1	1	81	266	1.0
CP008925.1	h6.sal.bam	other	3650651	3650651	0	+	1	3	82	265	1.0
CP008925.1	h6.sal.bam	other	3650652	3650652	0	+	0	0	82	262	0.0
CP008925.1	h6.sal.bam	other	3650653	3650653	0	+	0	0	79	263	0.0
CP008925.1	h6.sal.bam	other	3650654	3650654	0	+	1	0	80	263	1.0
CP008925.1	h6.sal.bam	other	3650655	3650655	0	+	0	0	80	267	0.0
CP008925.1	h6.sal.bam	other	3650656	3650656	0	+	1	3	78	268	1.0
CP008925.1	h6.sal.bam	other	3650657	3650657	0	+	1	0	79	265	1.0
CP008925.1	h6.sal.bam	other	3650658	3650658	0	+	0	1	78	268	0.0
CP008925.1	h6.sal.bam	other	3650659	3650659	0	+	0	0	77	268	0.0
CP008925.1	h6.sal.bam	other	3650660	3650660	0	+	1	1	78	268	1.0
CP008925.1	h6.sal.bam	other	3650661	3650661	0	+	1	1	77	267	1.0
CP008925.1	h6.sal.bam	other	3650662	3650662	0	+	0	0	72	268	0.0
CP008925.1	h6.sal.bam	other	3650663	3650663	0	+	0	2	72	268	0.0
CP008925.1	h6.sal.bam	other	3650664	3650664	0	+	1	1	71	267	1.0
CP008925.1	h6.sal.bam	other	3650665	3650665	0	+	1	2	72	266	1.0
CP008925.1	h6.sal.bam	other	3650666	3650666	0	+	0	0	72	264	0.0
CP008925.1	h6.sal.bam	other	3650667	3650667	0	+	0	2	72	267	0.0
CP008925.1	h6.sal.bam	other	3650668	3650668	0	+	0	1	70	265	0.0
CP008925.1	h6.sal.bam	other	3650669	3650669	0	+	1	1	67	265	1.0
CP008925.1	h6.sal.bam	other	3650670	3650670	0	+	1	1	61	264	1.0
CP008925.1	h6.sal.bam	other	3650671	3650671	0	+	0	2	61	263	0.0
CP008925.1	h6.sal.bam	other	3650672	3650672	0	+	1	0	62	261	1.0
CP008925.1	h6.sal.bam	other	3650673	3650673	0	+	0	0	58	262	0.0
CP008925.1	h6.sal.bam	other	3650674	3650674	0	+	1	2	58	263	1.0
CP008925.1	h6.sal.bam	other	3650675	3650675	0	+	0	5	58	261	0.0
CP008925.1	h6.sal.bam	other	3650676	3650676	0	+	1	1	59	258	1.0
CP008925.1	h6.sal.bam	other	3650677	3650677	0	+	4	6	63	257	4.0
CP008925.1	h6.sal.bam	other	3650678	3650678	0	+	2	0	65	253	2.0
CP008925.1	h6.sal.bam	other	3650679	3650679	0	+	4	0	67	253	4.0
CP008925.1	h6.sal.bam	other	3650680	3650680	0	+	1	1	68	253	1.0
CP008925.1	h6.sal.bam	other	3650681	3650681	0	+	1	2	68	254	1.0
CP008925.1	h6.sal.bam	other	3650682	3650682	0	+	1	1	63	252	1.0
CP008925.1	h6.sal.bam	other	3650683	3650683	0	+	2	1	65	251	2.0
CP008925.1	h6.sal.bam	other	3650684	3650684	0	+	0	1	65	252	0.0
CP008925.1	h6.sal.bam	other	3650685	3650685	0	+	2	1	67	251	2.0
CP008925.1	h6.sal.bam	other	3650686	3650686	0	+	1	2	68	254	1.0
CP008925.1	h6.sal.bam	other	3650687	3650687	0	+	3	0	70	252	3.0
CP008925.1	h6.sal.bam	other	3650688	3650688	0	+	0	1	69	252	0.0
CP008925.1	h6.sal.bam	other	3650689	3650689	0	+	1	0	69	251	1.0
CP008925.1	h6.sal.bam	other	3650690	3650690	0	+	0	2	69	251	0.0
CP008925.1	h6.sal.bam	other	3650691	3650691	0	+	0	2	69	251	0.0
CP008925.1	h6.sal.bam	other	3650692	3650692	0	+	0	1	69	249	0.0
CP008925.1	h6.sal.bam	other	3650693	3650693	0	+	0	0	69	248	0.0
CP008925.1	h6.sal.bam	other	3650694	3650694	0	+	1	2	70	250	1.0
CP008925.1	h6.sal.bam	other	3650695	3650695	0	+	3	1	72	248	3.0
CP008925.1	h6.sal.bam	other	3650696	3650696	0	+	2	3	70	247	2.0
CP008925.1	h6.sal.bam	other	3650697	3650697	0	+	0	0	70	247	0.0
CP008925.1	h6.sal.bam	other	3650698	3650698	0	+	1	0	67	247	1.0
CP008925.1	h6.sal.bam	other	3650699	3650699	0	+	0	3	67	251	0.0
CP008925.1	h6.sal.bam	GTTC	3650700	3650700	3650708	+	0	24	65	249	0.0
CP008925.1	h6.sal.bam	other	3650701	3650701	0	+	0	0	64	227	0.0
CP008925.1	h6.sal.bam	GTTC	3650702	3650702	3650708	+	25	2	88	228	25.0
CP008925.1	h6.sal.bam	other	3650703	3650703	0	+	1	1	88	227	1.0
CP008925.1	h6.sal.bam	other	3650704	3650704	0	+	1	0	89	229	1.0
CP008925.1	h6.sal.bam	other	3650705	3650705	0	+	0	2	85	231	0.0
CP008925.1	h6.sal.bam	other	3650706	3650706	0	+	0	1	85	230	0.0
CP008925.1	h6.sal.bam	other	3650707	3650707	0	+	1	0	86	230	1.0
CP008925.1	h6.sal.bam	other	3650708	3650708	0	+	0	0	86	230	0.0
CP008925.1	h6.sal.bam	other	3650709	3650709	0	+	4	0	89	230	4.0
CP008925.1	h6.sal.bam	other	3650710	3650710	0	+	0	15	88	230	0.0
CP008925.1	h6.sal.bam	other	3650711	3650711	0	+	2	2	90	217	2.0
CP008925.1	h6.sal.bam	other	3650712	3650712	0	+	1	0	91	216	1.0
CP008925.1	h6.sal.bam	other	3650713	3650713	0	+	1	2	92	217	1.0
CP008925.1	h6.sal.bam	other	3650714	3650714	0	+	1	1	90	215	1.0
CP008925.1	h6.sal.bam	other	3650715	3650715	0	+	3	3	91	214	3.0
CP008925.1	h6.sal.bam	other	3650716	3650716	0	+	2	0	90	212	2.0
CP008925.1	h6.sal.bam	GTTC	3650717	3650717	3650708	+	1	153	90	212	1.0
CP008925.1	h6.sal.bam	other	3650718	3650718	0	+	1	1	89	60	1.0
CP008925.1	h6.sal.bam	GTTC	3650719	3650719	3650708	+	157	0	246	61	157.0
CP008925.1	h6.sal.bam	other	3650720	3650720	0	+	2	0	248	61	2.0
CP008925.1	h6.sal.bam	other	3650721	3650721	0	+	0	0	247	64	0.0
CP008925.1	h6.sal.bam	other	3650722	3650722	0	+	0	0	246	64	0.0
CP008925.1	h6.sal.bam	other	3650723	3650723	0	+	8	0	252	64	8.0
CP008925.1	h6.sal.bam	other	3650724	3650724	0	+	1	0	252	64	1.0
CP008925.1	h6.sal.bam	other	3650725	3650725	0	+	0	0	253	68	0.0
CP008925.1	h6.sal.bam	other	3650726	3650726	0	+	0	1	252	70	0.0
CP008925.1	h6.sal.bam	other	3650727	3650727	0	+	1	1	253	73	1.0
CP008925.1	h6.sal.bam	other	3650728	3650728	0	+	0	4	253	75	0.0
CP008925.1	h6.sal.bam	other	3650729	3650729	0	+	1	1	253	71	1.0
CP008925.1	h6.sal.bam	other	3650730	3650730	0	+	0	0	253	70	0.0
CP008925.1	h6.sal.bam	other	3650731	3650731	0	+	0	0	252	72	0.0
CP008925.1	h6.sal.bam	other	3650732	3650732	0	+	1	2	252	75	1.0
CP008925.1	h6.sal.bam	other	3650733	3650733	0	+	2	0	254	76	2.0
CP008925.1	h6.sal.bam	other	3650734	3650734	0	+	1	0	254	77	1.0
CP008925.1	h6.sal.bam	other	3650735	3650735	0	+	1	0	255	80	1.0
CP008925.1	h6.sal.bam	other	3650736	3650736	0	+	1	3	255	82	1.0
CP008925.1	h6.sal.bam	other	3650737	3650737	0	+	2	0	257	81	2.0
CP008925.1	h6.sal.bam	other	3650738	3650738	0	+	2	0	258	81	2.0
CP008925.1	h6.sal.bam	other	3650739	3650739	0	+	0	0	258	81	0.0
CP008925.1	h6.sal.bam	other	3650740	3650740	0	+	0	3	256	84	0.0
CP008925.1	h6.sal.bam	other	3650741	3650741	0	+	2	0	258	83	2.0
CP008925.1	h6.sal.bam	other	3650742	3650742	0	+	0	1	258	83	0.0
CP008925.1	h6.sal.bam	GAAC	3650743	3650743	3650751	+	0	0	258	82	0.0
CP008925.1	h6.sal.bam	other	3650744	3650744	0	+	4	1	262	84	4.0
CP008925.1	h6.sal.bam	GAAC	3650745	3650745	3650751	+	1	0	262	84	1.0
CP008925.1	h6.sal.bam	other	3650746	3650746	0	+	0	0	260	87	0.0
CP008925.1	h6.sal.bam	other	3650747	3650747	0	+	2	1	262	89	2.0
CP008925.1	h6.sal.bam	other	3650748	3650748	0	+	1	1	263	91	1.0
CP008925.1	h6.sal.bam	other	3650749	3650749	0	+	3	2	266	90	3.0
CP008925.1	h6.sal.bam	other	3650750	3650750	0	+	2	0	262	89	2.0
CP008925.1	h6.sal.bam	other	3650751	3650751	0	+	0	0	262	90	0.0
CP008925.1	h6.sal.bam	other	3650752	3650752	0	+	1	2	263	94	1.0
CP008925.1	h6.sal.bam	other	3650753	3650753	0	+	3	0	262	93	3.0
CP008925.1	h6.sal.bam	other	3650754	3650754	0	+	2	2	264	95	2.0
CP008925.1	h6.sal.bam	other	3650755	3650755	0	+	1	0	261	94	1.0
CP008925.1	h6.sal.bam	other	3650756	3650756	0	+	1	0	262	94	1.0
CP008925.1	h6.sal.bam	other	3650757	3650757	0	+	0	0	260	98	0.0
CP008925.1	h6.sal.bam	other	3650758	3650758	0	+	0	2	260	103	0.0
CP008925.1	h6.sal.bam	other	3650759	3650759	0	+	1	0	260	101	1.0
CP008925.1	h6.sal.bam	GAAC	3650760	3650760	3650751	+	0	4	258	101	0.0
CP008925.1	h6.sal.bam	other	3650761	3650761	0	+	1	0	258	102	1.0
CP008925.1	h6.sal.bam	GAAC	3650762	3650762	3650751	+	0	0	255	104	0.0
CP008925.1	h6.sal.bam	other	3650763	3650763	0	+	1	0	256	107	1.0
CP008925.1	h6.sal.bam	other	3650764	3650764	0	+	0	0	255	108	0.0
CP008925.1	h6.sal.bam	other	3650765	3650765	0	+	1	2	256	110	1.0
CP008925.1	h6.sal.bam	other	3650766	3650766	0	+	1	0	257	108	1.0
CP008925.1	h6.sal.bam	other	3650767	3650767	0	+	3	1	253	110	3.0
CP008925.1	h6.sal.bam	other	3650768	3650768	0	+	1	3	254	110	1.0
CP008925.1	h6.sal.bam	other	3650769	3650769	0	+	1	0	255	108	1.0
CP008925.1	h6.sal.bam	other	3650770	3650770	0	+	0	1	254	108	0.0
CP008925.1	h6.sal.bam	other	3650771	3650771	0	+	1	1	255	115	1.0
CP008925.1	h6.sal.bam	other	3650772	3650772	0	+	2	0	256	115	2.0
CP008925.1	h6.sal.bam	other	3650773	3650773	0	+	0	4	256	115	0.0
CP008925.1	h6.sal.bam	other	3650774	3650774	0	+	1	1	255	113	1.0
CP008925.1	h6.sal.bam	other	3650775	3650775	0	+	1	2	256	112	1.0
CP008925.1	h6.sal.bam	other	3650776	3650776	0	+	1	1	252	110	1.0
CP008925.1	h6.sal.bam	other	3650777	3650777	0	+	0	1	233	113	0.0
CP008925.1	h6.sal.bam	other	3650778	3650778	0	+	1	3	233	112	1.0
CP008925.1	h6.sal.bam	other	3650779	3650779	0	+	1	2	234	109	1.0
CP008925.1	h6.sal.bam	other	3650780	3650780	0	+	3	1	237	107	3.0
CP008925.1	h6.sal.bam	other	3650781	3650781	0	+	3	1	240	112	3.0
CP008925.1	h6.sal.bam	other	3650782	3650782	0	+	0	0	238	111	0.0
CP008925.1	h6.sal.bam	other	3650783	3650783	0	+	3	0	240	116	3.0
CP008925.1	h6.sal.bam	other	3650784	3650784	0	+	0	1	237	116	0.0
CP008925.1	h6.sal.bam	other	3650785	3650785	0	+	1	1	237	117	1.0
CP008925.1	h6.sal.bam	other	3650786	3650786	0	+	1	1	237	116	1.0
CP008925.1	h6.sal.bam	other	3650787	3650787	0	+	1	0	237	118	1.0
CP008925.1	h6.sal.bam	other	3650788	3650788	0	+	0	0	233	123	0.0
CP008925.1	h6.sal.bam	other	3650789	3650789	0	+	0	0	233	126	0.0
CP008925.1	h6.sal.bam	other	3650790	3650790	0	+	2	1	233	126	2.0
CP008925.1	h6.sal.bam	other	3650791	3650791	0	+	1	0	232	128	1.0
CP008925.1	h6.sal.bam	other	3650792	3650792	0	+	0	1	231	129	0.0
CP008925.1	h6.sal.bam	other	3650793	3650793	0	+	0	1	225	131	0.0
CP008925.1	h6.sal.bam	other	3650794	3650794	0	+	0	0	78	131	0.0
CP008925.1	h6.sal.bam	other	3650795	3650795	0	+	0	3	76	131	0.0
CP008925.1	h6.sal.bam	other	3650796	3650796	0	+	2	2	78	132	2.0
CP008925.1	h6.sal.bam	other	3650797	3650797	0	+	2	2	80	132	2.0
CP008925.1	h6.sal.bam	other	3650798	3650798	0	+	1	0	73	131	1.0
CP008925.1	h6.sal.bam	other	3650799	3650799	0	+	2	2	74	131	2.0
CP008925.1	h6.sal.bam	other	3650800	3650800	0	+	2	4	76	129	2.0
CP008925.1	h6.sal.bam	other	3650801	3650801	0	+	0	3	76	130	0.0
CP008925.1	h6.sal.bam	other	3650802	3650802	0	+	2	1	77	129	2.0
CP008925.1	h6.sal.bam	other	3650803	3650803	0	+	0	1	76	134	0.0
CP008925.1	h6.sal.bam	other	3650804	3650804	0	+	3	0	79	133	3.0
CP008925.1	h6.sal.bam	other	3650805	3650805	0	+	0	2	79	135	0.0
CP008925.1	h6.sal.bam	other	3650806	3650806	0	+	3	1	81	133	3.0
CP008925.1	h6.sal.bam	other	3650807	3650807	0	+	1	3	82	132	1.0
CP008925.1	h6.sal.bam	other	3650808	3650808	0	+	0	2	80	134	0.0
CP008925.1	h6.sal.bam	other	3650809	3650809	0	+	0	2	78	135	0.0
CP008925.1	h6.sal.bam	other	3650810	3650810	0	+	0	2	78	134	0.0
CP008925.1	h6.sal.bam	other	3650811	3650811	0	+	1	2	78	133	1.0
CP008925.1	h6.sal.bam	other	3650812	3650812	0	+	0	0	76	132	0.0
CP008925.1	h6.sal.bam	other	3650813	3650813	0	+	0	2	74	132	0.0
CP008925.1	h6.sal.bam	other	3650814	3650814	0	+	1	1	75	135	1.0
CP008925.1	h6.sal.bam	other	3650815	3650815	0	+	2	2	77	138	2.0
CP008925.1	h6.sal.bam	other	3650816	3650816	0	+	2	0	77	140	2.0
CP008925.1	h6.sal.bam	other	3650817	3650817	0	+	2	3	78	141	2.0
CP008925.1	h6.sal.bam	other	3650818	3650818	0	+	1	0	75	138	1.0
CP008925.1	h6.sal.bam	other	3650819	3650819	0	+	1	2	76	139	1.0
CP008925.1	h6.sal.bam	other	3650820	3650820	0	+	1	3	76	143	1.0
CP008925.1	h6.sal.bam	other	3650821	3650821	0	+	1	3	75	142	1.0
CP008925.1	h6.sal.bam	other	3650822	3650822	0	+	0	2	75	139	0.0
CP008925.1	h6.sal.bam	other	3650823	3650823	0	+	4	0	78	141	4.0
CP008925.1	h6.sal.bam	other	3650824	3650824	0	+	1	1	75	142	1.0
CP008925.1	h6.sal.bam	other	3650825	3650825	0	+	0	5	75	141	0.0
CP008925.1	h6.sal.bam	other	3650826	3650826	0	+	2	1	73	139	2.0
CP008925.1	h6.sal.bam	other	3650827	3650827	0	+	2	1	75	141	2.0
CP008925.1	h6.sal.bam	other	3650828	3650828	0	+	4	2	79	141	4.0
CP008925.1	h6.sal.bam	other	3650829	3650829	0	+	0	1	76	144	0.0
CP008925.1	h6.sal.bam	other	3650830	3650830	0	+	3	1	78	144	3.0
CP008925.1	h6.sal.bam	other	3650831	3650831	0	+	1	3	79	143	1.0
CP008925.1	h6.sal.bam	other	3650832	3650832	0	+	2	5	81	141	2.0
CP008925.1	h6.sal.bam	other	3650833	3650833	0	+	0	2	81	137	0.0
CP008925.1	h6.sal.bam	other	3650834	3650834	0	+	5	3	86	135	5.0
CP008925.1	h6.sal.bam	other	3650835	3650835	0	+	4	2	89	132	4.0
CP008925.1	h6.sal.bam	other	3650836	3650836	0	+	0	1	88	130	0.0
CP008925.1	h6.sal.bam	other	3650837	3650837	0	+	3	1	90	131	3.0
CP008925.1	h6.sal.bam	other	3650838	3650838	0	+	5	1	95	130	5.0
CP008925.1	h6.sal.bam	other	3650839	3650839	0	+	7	0	102	132	7.0
CP008925.1	h6.sal.bam	other	3650840	3650840	0	+	1	0	102	132	1.0
CP008925.1	h6.sal.bam	other	3650841	3650841	0	+	1	2	102	136	1.0
CP008925.1	h6.sal.bam	other	3650842	3650842	0	+	2	1	99	138	2.0
CP008925.1	h6.sal.bam	other	3650843	3650843	0	+	2	4	101	140	2.0
CP008925.1	h6.sal.bam	other	3650844	3650844	0	+	0	4	100	142	0.0
CP008925.1	h6.sal.bam	other	3650845	3650845	0	+	1	2	101	142	1.0
CP008925.1	h6.sal.bam	other	3650846	3650846	0	+	0	0	100	140	0.0
CP008925.1	h6.sal.bam	other	3650847	3650847	0	+	1	2	99	143	1.0
CP008925.1	h6.sal.bam	other	3650848	3650848	0	+	0	0	99	141	0.0
CP008925.1	h6.sal.bam	other	3650849	3650849	0	+	1	1	99	141	1.0
CP008925.1	h6.sal.bam	other	3650850	3650850	0	+	4	1	102	140	4.0
CP008925.1	h6.sal.bam	other	3650851	3650851	0	+	3	2	104	139	3.0
CP008925.1	h6.sal.bam	other	3650852	3650852	0	+	0	1	104	138	0.0
CP008925.1	h6.sal.bam	other	3650853	3650853	0	+	0	2	103	137	0.0
CP008925.1	h6.sal.bam	other	3650854	3650854	0	+	0	2	103	135	0.0
CP008925.1	h6.sal.bam	other	3650855	3650855	0	+	2	1	99	140	2.0
CP008925.1	h6.sal.bam	other	3650856	3650856	0	+	0	3	99	139	0.0
CP008925.1	h6.sal.bam	other	3650857	3650857	0	+	0	2	99	137	0.0
CP008925.1	h6.sal.bam	other	3650858	3650858	0	+	0	0	95	139	0.0
CP008925.1	h6.sal.bam	other	3650859	3650859	0	+	5	2	99	141	5.0
CP008925.1	h6.sal.bam	other	3650860	3650860	0	+	1	4	100	141	1.0
CP008925.1	h6.sal.bam	other	3650861	3650861	0	+	2	1	101	139	2.0
CP008925.1	h6.sal.bam	other	3650862	3650862	0	+	4	4	104	138	4.0
CP008925.1	h6.sal.bam	other	3650863	3650863	0	+	2	3	106	144	2.0
CP008925.1	h6.sal.bam	other	3650864	3650864	0	+	1	2	106	141	1.0
CP008925.1	h6.sal.bam	other	3650865	3650865	0	+	0	2	104	139	0.0
CP008925.1	h6.sal.bam	other	3650866	3650866	0	+	1	1	105	137	1.0
CP008925.1	h6.sal.bam	other	3650867	3650867	0	+	5	3	109	141	5.0
CP008925.1	h6.sal.bam	other	3650868	3650868	0	+	4	1	113	140	4.0
CP008925.1	h6.sal.bam	other	3650869	3650869	0	+	0	0	113	139	0.0
CP008925.1	h6.sal.bam	other	3650870	3650870	0	+	3	4	115	139	3.0
CP008925.1	h6.sal.bam	other	3650871	3650871	0	+	1	2	115	142	1.0
CP008925.1	h6.sal.bam	other	3650872	3650872	0	+	1	1	114	140	1.0
CP008925.1	h6.sal.bam	other	3650873	3650873	0	+	2	3	112	142	2.0
CP008925.1	h6.sal.bam	other	3650874	3650874	0	+	1	1	113	140	1.0
CP008925.1	h6.sal.bam	other	3650875	3650875	0	+	0	1	113	142	0.0
CP008925.1	h6.sal.bam	other	3650876	3650876	0	+	2	3	113	143	2.0
CP008925.1	h6.sal.bam	other	3650877	3650877	0	+	1	5	114	143	1.0
CP008925.1	h6.sal.bam	other	3650878	3650878	0	+	1	0	115	138	1.0
CP008925.1	h6.sal.bam	other	3650879	3650879	0	+	2	2	114	138	2.0
CP008925.1	h6.sal.bam	other	3650880	3650880	0	+	4	0	117	139	4.0
CP008925.1	h6.sal.bam	other	3650881	3650881	0	+	3	2	119	139	3.0
CP008925.1	h6.sal.bam	other	3650882	3650882	0	+	3	4	120	138	3.0
CP008925.1	h6.sal.bam	other	3650883	3650883	0	+	1	4	120	140	1.0
CP008925.1	h6.sal.bam	other	3650884	3650884	0	+	0	1	120	138	0.0
CP008925.1	h6.sal.bam	other	3650885	3650885	0	+	1	1	121	137	1.0
CP008925.1	h6.sal.bam	other	3650886	3650886	0	+	1	0	122	138	1.0
CP008925.1	h6.sal.bam	other	3650887	3650887	0	+	1	3	123	138	1.0
CP008925.1	h6.sal.bam	other	3650888	3650888	0	+	3	2	125	135	3.0
CP008925.1	h6.sal.bam	other	3650889	3650889	0	+	3	4	127	135	3.0
CP008925.1	h6.sal.bam	other	3650890	3650890	0	+	3	3	127	131	3.0
CP008925.1	h6.sal.bam	other	3650891	3650891	0	+	1	1	125	129	1.0
CP008925.1	h6.sal.bam	other	3650892	3650892	0	+	1	0	126	128	1.0
CP008925.1	h6.sal.bam	other	3650893	3650893	0	+	0	2	126	128	0.0
CP008925.1	h6.sal.bam	other	3650894	3650894	0	+	0	4	126	127	0.0
CP008925.1	h6.sal.bam	other	3650895	3650895	0	+	2	2	127	123	2.0
CP008925.1	h6.sal.bam	other	3650896	3650896	0	+	4	3	129	121	4.0
CP008925.1	h6.sal.bam	other	3650897	3650897	0	+	1	1	129	121	1.0
CP008925.1	h6.sal.bam	other	3650898	3650898	0	+	0	1	127	120	0.0
CP008925.1	h6.sal.bam	other	3650899	3650899	0	+	2	1	126	119	2.0
CP008925.1	h6.sal.bam	other	3650900	3650900	0	+	0	2	126	119	0.0
CP008925.1	h6.sal.bam	other	3650901	3650901	0	+	1	2	127	120	1.0
CP008925.1	h6.sal.bam	other	3650902	3650902	0	+	2	1	123	119	2.0
CP008925.1	h6.sal.bam	other	3650903	3650903	0	+	3	5	126	119	3.0
CP008925.1	h6.sal.bam	other	3650904	3650904	0	+	0	1	126	116	0.0
CP008925.1	h6.sal.bam	other	3650905	3650905	0	+	2	1	124	117	2.0
CP008925.1	h6.sal.bam	other	3650906	3650906	0	+	1	1	125	119	0.6666666666666666
CP008925.1	h6.sal.bam	other	3650907	3650907	0	+	7	0	129	119	4.666666666666667
CP008925.1	h6.sal.bam	other	3650908	3650908	0	+	1	0	124	121	0.5
CP008925.1	h6.sal.bam	other	3650909	3650909	0	+	2	1	122	122	1.0
CP008925.1	h6.sal.bam	other	3650910	3650910	0	+	1	1	123	125	0.5
CP008925.1	h6.sal.bam	other	3650911	3650911	0	+	2	0	125	127	1.3333333333333333
CP008925.1	h6.sal.bam	other	3650912	3650912	0	+	2	0	123	127	2.0
CP008925.1	h6.sal.bam	other	3650913	3650913	0	+	0	3	119	127	0.0
CP008925.1	h6.sal.bam	other	3650914	3650914	0	+	2	2	114	124	2.0
CP008925.1	h6.sal.bam	other	3650915	3650915	0	+	0	2	113	122	0.0
CP008925.1	h6.sal.bam	other	3650916	3650916	0	+	1	5	113	123	1.0
CP008925.1	h6.sal.bam	other	3650917	3650917	0	+	0	3	112	118	0.0
CP008925.1	h6.sal.bam	other	3650918	3650918	0	+	1	7	111	117	1.0
CP008925.1	h6.sal.bam	other	3650919	3650919	0	+	2	2	113	111	2.0
CP008925.1	h6.sal.bam	other	3650920	3650920	0	+	2	2	115	111	2.0
CP008925.1	h6.sal.bam	other	3650921	3650921	0	+	5	1	120	111	5.0
CP008925.1	h6.sal.bam	other	3650922	3650922	0	+	4	0	123	112	4.0
CP008925.1	h6.sal.bam	other	3650923	3650923	0	+	2	0	125	112	2.0
CP008925.1	h6.sal.bam	other	3650924	3650924	0	+	2	1	122	114	2.0
CP008925.1	h6.sal.bam	other	3650925	3650925	0	+	2	0	121	116	1.3333333333333333
CP008925.1	h6.sal.bam	other	3650926	3650926	0	+	4	0	125	118	4.0
CP008925.1	h6.sal.bam	other	3650927	3650927	0	+	0	0	125	120	0.0
CP008925.1	h6.sal.bam	other	3650928	3650928	0	+	1	7	126	121	1.0
CP008925.1	h6.sal.bam	other	3650929	3650929	0	+	2	1	128	115	2.0
CP008925.1	h6.sal.bam	other	3650930	3650930	0	+	1	1	128	114	1.0
CP008925.1	h6.sal.bam	other	3650931	3650931	0	+	3	4	131	113	3.0
CP008925.1	h6.sal.bam	other	3650932	3650932	0	+	0	2	131	117	0.0
CP008925.1	h6.sal.bam	other	3650933	3650933	0	+	0	0	131	118	0.0
CP008925.1	h6.sal.bam	other	3650934	3650934	0	+	3	2	129	118	3.0
CP008925.1	h6.sal.bam	other	3650935	3650935	0	+	5	2	131	117	5.0
CP008925.1	h6.sal.bam	other	3650936	3650936	0	+	0	4	131	115	0.0
CP008925.1	h6.sal.bam	other	3650937	3650937	0	+	1	7	128	113	0.6666666666666666
CP008925.1	h6.sal.bam	other	3650938	3650938	0	+	1	0	127	106	1.0
CP008925.1	h6.sal.bam	other	3650939	3650939	0	+	2	1	128	109	2.0
CP008925.1	h6.sal.bam	other	3650940	3650940	0	+	3	1	131	113	3.0
CP008925.1	h6.sal.bam	other	3650941	3650941	0	+	0	2	130	113	0.0
CP008925.1	h6.sal.bam	other	3650942	3650942	0	+	1	2	126	113	1.0
CP008925.1	h6.sal.bam	other	3650943	3650943	0	+	4	0	126	113	4.0
CP008925.1	h6.sal.bam	other	3650944	3650944	0	+	1	0	127	117	1.0
CP008925.1	h6.sal.bam	other	3650945	3650945	0	+	2	7	126	117	2.0
CP008925.1	h6.sal.bam	other	3650946	3650946	0	+	4	0	128	114	4.0
CP008925.1	h6.sal.bam	other	3650947	3650947	0	+	2	2	130	114	2.0
CP008925.1	h6.sal.bam	other	3650948	3650948	0	+	1	1	128	112	1.0
CP008925.1	h6.sal.bam	other	3650949	3650949	0	+	2	4	130	111	2.0
CP008925.1	h6.sal.bam	other	3650950	3650950	0	+	2	3	131	107	2.0
CP008925.1	h6.sal.bam	other	3650951	3650951	0	+	1	3	131	114	1.0
CP008925.1	h6.sal.bam	other	3650952	3650952	0	+	0	0	130	112	0.0
CP008925.1	h6.sal.bam	other	3650953	3650953	0	+	1	0	130	114	1.0
CP008925.1	h6.sal.bam	other	3650954	3650954	0	+	3	3	124	116	3.0
CP008925.1	h6.sal.bam	other	3650955	3650955	0	+	3	3	127	115	3.0
CP008925.1	h6.sal.bam	other	3650956	3650956	0	+	2	1	129	112	2.0
CP008925.1	h6.sal.bam	other	3650957	3650957	0	+	1	1	127	117	1.0
CP008925.1	h6.sal.bam	other	3650958	3650958	0	+	2	2	128	117	2.0
CP008925.1	h6.sal.bam	other	3650959	3650959	0	+	3	0	130	117	3.0
CP008925.1	h6.sal.bam	other	3650960	3650960	0	+	0	2	130	117	0.0
CP008925.1	h6.sal.bam	other	3650961	3650961	0	+	1	0	129	116	1.0
CP008925.1	h6.sal.bam	other	3650962	3650962	0	+	1	2	130	116	1.0
CP008925.1	h6.sal.bam	other	3650963	3650963	0	+	1	0	128	118	1.0
CP008925.1	h6.sal.bam	other	3650964	3650964	0	+	2	0	124	121	2.0
CP008925.1	h6.sal.bam	other	3650965	3650965	0	+	1	1	124	122	1.0
CP008925.1	h6.sal.bam	other	3650966	3650966	0	+	1	1	124	126	1.0
CP008925.1	h6.sal.bam	other	3650967	3650967	0	+	0	0	124	127	0.0
CP008925.1	h6.sal.bam	other	3650968	3650968	0	+	3	0	127	128	3.0
CP008925.1	h6.sal.bam	other	3650969	3650969	0	+	0	0	126	128	0.0
CP008925.1	h6.sal.bam	other	3650970	3650970	0	+	1	2	126	131	1.0
CP008925.1	h6.sal.bam	other	3650971	3650971	0	+	0	1	122	130	0.0
CP008925.1	h6.sal.bam	other	3650972	3650972	0	+	2	1	123	130	2.0
CP008925.1	h6.sal.bam	other	3650973	3650973	0	+	2	0	125	133	2.0
CP008925.1	h6.sal.bam	other	3650974	3650974	0	+	6	0	129	133	6.0
CP008925.1	h6.sal.bam	other	3650975	3650975	0	+	2	3	131	133	2.0
CP008925.1	h6.sal.bam	other	3650976	3650976	0	+	1	1	131	136	1.0
CP008925.1	h6.sal.bam	other	3650977	3650977	0	+	0	1	125	138	0.0
CP008925.1	h6.sal.bam	other	3650978	3650978	0	+	0	2	125	142	0.0
CP008925.1	h6.sal.bam	other	3650979	3650979	0	+	4	3	129	141	4.0
CP008925.1	h6.sal.bam	other	3650980	3650980	0	+	4	3	132	139	4.0
CP008925.1	h6.sal.bam	other	3650981	3650981	0	+	2	1	133	136	2.0
CP008925.1	h6.sal.bam	other	3650982	3650982	0	+	3	2	129	139	3.0
CP008925.1	h6.sal.bam	other	3650983	3650983	0	+	1	0	127	138	1.0
CP008925.1	h6.sal.bam	other	3650984	3650984	0	+	1	4	128	138	1.0
CP008925.1	h6.sal.bam	other	3650985	3650985	0	+	1	4	128	136	1.0
CP008925.1	h6.sal.bam	other	3650986	3650986	0	+	1	0	126	132	1.0
CP008925.1	h6.sal.bam	other	3650987	3650987	0	+	3	0	125	137	3.0
CP008925.1	h6.sal.bam	other	3650988	3650988	0	+	1	2	126	140	1.0
CP008925.1	h6.sal.bam	other	3650989	3650989	0	+	0	0	124	140	0.0
CP008925.1	h6.sal.bam	other	3650990	3650990	0	+	0	1	124	141	0.0
CP008925.1	h6.sal.bam	other	3650991	3650991	0	+	2	0	126	144	2.0
CP008925.1	h6.sal.bam	other	3650992	3650992	0	+	1	2	126	144	1.0
CP008925.1	h6.sal.bam	other	3650993	3650993	0	+	0	1	125	143	0.0
CP008925.1	h6.sal.bam	other	3650994	3650994	0	+	3	3	125	142	3.0
CP008925.1	h6.sal.bam	other	3650995	3650995	0	+	1	1	126	139	1.0
CP008925.1	h6.sal.bam	other	3650996	3650996	0	+	0	1	122	143	0.0
CP008925.1	h6.sal.bam	other	3650997	3650997	0	+	1	2	116	145	1.0
CP008925.1	h6.sal.bam	other	3650998	3650998	0	+	0	1	116	143	0.0
CP008925.1	h6.sal.bam	other	3650999	3650999	0	+	0	3	115	147	0.0
CP008925.1	h6.sal.bam	other	3651000	3651000	0	+	0	2	113	147	0.0
CP008925.1	h6.sal.bam	other	3651001	3651001	0	+	1	2	111	145	1.0
CP008925.1	h6.sal.bam	other	3651002	3651002	0	+	4	1	115	145	4.0
CP008925.1	h6.sal.bam	other	3651003	3651003	0	+	1	1	115	149	1.0
CP008925.1	h6.sal.bam	other	3651004	3651004	0	+	2	2	111	148	2.0
CP008925.1	h6.sal.bam	other	3651005	3651005	0	+	0	5	111	147	0.0
CP008925.1	h6.sal.bam	other	3651006	3651006	0	+	0	1	109	142	0.0
CP008925.1	h6.sal.bam	other	3651007	3651007	0	+	1	3	110	142	1.0
CP008925.1	h6.sal.bam	other	3651008	3651008	0	+	0	0	110	141	0.0
CP008925.1	h6.sal.bam	other	3651009	3651009	0	+	3	1	110	146	3.0
CP008925.1	h6.sal.bam	other	3651010	3651010	0	+	1	2	104	148	1.0
CP008925.1	h6.sal.bam	other	3651011	3651011	0	+	0	0	104	146	0.0
CP008925.1	h6.sal.bam	other	3651012	3651012	0	+	0	0	104	147	0.0
CP008925.1	h6.sal.bam	other	3651013	3651013	0	+	0	3	103	149	0.0
CP008925.1	h6.sal.bam	other	3651014	3651014	0	+	1	4	101	149	1.0
CP008925.1	h6.sal.bam	other	3651015	3651015	0	+	0	1	98	147	0.0
CP008925.1	h6.sal.bam	other	3651016	3651016	0	+	0	2	98	146	0.0
CP008925.1	h6.sal.bam	other	3651017	3651017	0	+	0	2	92	145	0.0
CP008925.1	h6.sal.bam	other	3651018	3651018	0	+	1	5	93	147	1.0
CP008925.1	h6.sal.bam	other	3651019	3651019	0	+	0	3	93	143	0.0
CP008925.1	h6.sal.bam	other	3651020	3651020	0	+	1	2	92	143	1.0
CP008925.1	h6.sal.bam	other	3651021	3651021	0	+	3	0	87	142	3.0
CP008925.1	h6.sal.bam	other	3651022	3651022	0	+	0	0	87	143	0.0
CP008925.1	h6.sal.bam	other	3651023	3651023	0	+	1	1	87	143	1.0
CP008925.1	h6.sal.bam	other	3651024	3651024	0	+	1	5	88	142	1.0
CP008925.1	h6.sal.bam	other	3651025	3651025	0	+	1	3	89	137	1.0
CP008925.1	h6.sal.bam	other	3651026	3651026	0	+	2	1	89	134	2.0
CP008925.1	h6.sal.bam	other	3651027	3651027	0	+	3	3	92	134	3.0
CP008925.1	h6.sal.bam	other	3651028	3651028	0	+	2	3	94	131	2.0
CP008925.1	h6.sal.bam	other	3651029	3651029	0	+	3	2	91	129	3.0
CP008925.1	h6.sal.bam	other	3651030	3651030	0	+	3	2	93	128	3.0
CP008925.1	h6.sal.bam	other	3651031	3651031	0	+	0	2	93	127	0.0
CP008925.1	h6.sal.bam	other	3651032	3651032	0	+	0	1	92	125	0.0
CP008925.1	h6.sal.bam	other	3651033	3651033	0	+	1	2	91	124	1.0
CP008925.1	h6.sal.bam	other	3651034	3651034	0	+	2	0	90	128	2.0
CP008925.1	h6.sal.bam	other	3651035	3651035	0	+	1	1	91	129	1.0
CP008925.1	h6.sal.bam	other	3651036	3651036	0	+	1	0	90	128	1.0
CP008925.1	h6.sal.bam	other	3651037	3651037	0	+	2	4	90	131	2.0
CP008925.1	h6.sal.bam	other	3651038	3651038	0	+	0	2	88	128	0.0
CP008925.1	h6.sal.bam	other	3651039	3651039	0	+	1	1	88	126	1.0
CP008925.1	h6.sal.bam	other	3651040	3651040	0	+	0	6	88	126	0.0
CP008925.1	h6.sal.bam	other	3651041	3651041	0	+	2	1	89	123	2.0
CP008925.1	h6.sal.bam	other	3651042	3651042	0	+	0	1	89	124	0.0
CP008925.1	h6.sal.bam	other	3651043	3651043	0	+	1	0	87	125	1.0
CP008925.1	h6.sal.bam	other	3651044	3651044	0	+	0	3	87	126	0.0
CP008925.1	h6.sal.bam	other	3651045	3651045	0	+	2	1	89	125	2.0
CP008925.1	h6.sal.bam	other	3651046	3651046	0	+	1	1	90	124	1.0
CP008925.1	h6.sal.bam	other	3651047	3651047	0	+	4	4	92	125	4.0
CP008925.1	h6.sal.bam	other	3651048	3651048	0	+	3	0	88	126	3.0
CP008925.1	h6.sal.bam	other	3651049	3651049	0	+	2	5	90	126	2.0
CP008925.1	h6.sal.bam	other	3651050	3651050	0	+	1	1	88	123	1.0
CP008925.1	h6.sal.bam	other	3651051	3651051	0	+	0	3	88	122	0.0
CP008925.1	h6.sal.bam	other	3651052	3651052	0	+	1	5	89	119	1.0
CP008925.1	h6.sal.bam	other	3651053	3651053	0	+	2	1	91	125	2.0
CP008925.1	h6.sal.bam	other	3651054	3651054	0	+	0	1	87	125	0.0
CP008925.1	h6.sal.bam	other	3651055	3651055	0	+	3	3	86	128	3.0
CP008925.1	h6.sal.bam	other	3651056	3651056	0	+	2	1	86	125	2.0
CP008925.1	h6.sal.bam	other	3651057	3651057	0	+	2	1	84	128	2.0
CP008925.1	h6.sal.bam	other	3651058	3651058	0	+	0	1	83	128	0.0
CP008925.1	h6.sal.bam	other	3651059	3651059	0	+	1	2	84	127	1.0
CP008925.1	h6.sal.bam	other	3651060	3651060	0	+	2	2	85	128	2.0
CP008925.1	h6.sal.bam	other	3651061	3651061	0	+	1	3	82	128	1.0
CP008925.1	h6.sal.bam	other	3651062	3651062	0	+	2	3	84	125	2.0
CP008925.1	h6.sal.bam	other	3651063	3651063	0	+	0	2	83	122	0.0
CP008925.1	h6.sal.bam	other	3651064	3651064	0	+	0	1	82	120	0.0
CP008925.1	h6.sal.bam	other	3651065	3651065	0	+	0	4	82	122	0.0
CP008925.1	h6.sal.bam	other	3651066	3651066	0	+	2	1	83	122	2.0
CP008925.1	h6.sal.bam	other	3651067	3651067	0	+	1	1	83	121	1.0
CP008925.1	h6.sal.bam	other	3651068	3651068	0	+	6	0	89	120	6.0
CP008925.1	h6.sal.bam	other	3651069	3651069	0	+	5	1	90	120	5.0
CP008925.1	h6.sal.bam	other	3651070	3651070	0	+	1	4	91	119	1.0
CP008925.1	h6.sal.bam	other	3651071	3651071	0	+	1	3	92	116	1.0
CP008925.1	h6.sal.bam	other	3651072	3651072	0	+	1	3	92	116	1.0
CP008925.1	h6.sal.bam	other	3651073	3651073	0	+	3	2	95	118	3.0
CP008925.1	h6.sal.bam	other	3651074	3651074	0	+	0	3	95	116	0.0
CP008925.1	h6.sal.bam	other	3651075	3651075	0	+	3	0	97	116	3.0
CP008925.1	h6.sal.bam	other	3651076	3651076	0	+	1	2	98	118	1.0
CP008925.1	h6.sal.bam	other	3651077	3651077	0	+	2	3	96	118	2.0
CP008925.1	h6.sal.bam	other	3651078	3651078	0	+	0	0	95	117	0.0
CP008925.1	h6.sal.bam	other	3651079	3651079	0	+	2	1	95	120	2.0
CP008925.1	h6.sal.bam	other	3651080	3651080	0	+	3	0	97	119	3.0
CP008925.1	h6.sal.bam	other	3651081	3651081	0	+	0	1	97	120	0.0
CP008925.1	h6.sal.bam	other	3651082	3651082	0	+	3	2	100	119	3.0
CP008925.1	h6.sal.bam	other	3651083	3651083	0	+	1	5	101	117	1.0
CP008925.1	h6.sal.bam	other	3651084	3651084	0	+	5	3	103	116	5.0
CP008925.1	h6.sal.bam	other	3651085	3651085	0	+	1	1	103	114	1.0
CP008925.1	h6.sal.bam	other	3651086	3651086	0	+	1	2	104	113	1.0
CP008925.1	h6.sal.bam	other	3651087	3651087	0	+	1	1	105	117	1.0
CP008925.1	h6.sal.bam	other	3651088	3651088	0	+	0	2	105	119	0.0
CP008925.1	h6.sal.bam	other	3651089	3651089	0	+	6	3	110	117	6.0
CP008925.1	h6.sal.bam	other	3651090	3651090	0	+	1	0	111	115	1.0
CP008925.1	h6.sal.bam	other	3651091	3651091	0	+	1	2	112	115	1.0
CP008925.1	h6.sal.bam	other	3651092	3651092	0	+	3	2	114	116	3.0
CP008925.1	h6.sal.bam	other	3651093	3651093	0	+	2	1	116	116	2.0
CP008925.1	h6.sal.bam	other	3651094	3651094	0	+	5	3	121	119	5.0
CP008925.1	h6.sal.bam	other	3651095	3651095	0	+	0	1	120	116	0.0
CP008925.1	h6.sal.bam	other	3651096	3651096	0	+	1	1	118	118	1.0
CP008925.1	h6.sal.bam	other	3651097	3651097	0	+	1	0	118	118	1.0
CP008925.1	h6.sal.bam	other	3651098	3651098	0	+	1	0	118	120	1.0
CP008925.1	h6.sal.bam	other	3651099	3651099	0	+	2	0	120	121	2.0
CP008925.1	h6.sal.bam	other	3651100	3651100	0	+	3	1	115	121	3.0
CP008925.1	h6.sal.bam	other	3651101	3651101	0	+	1	1	116	121	1.0
CP008925.1	h6.sal.bam	other	3651102	3651102	0	+	2	0	118	120	2.0
CP008925.1	h6.sal.bam	other	3651103	3651103	0	+	2	1	117	123	2.0
CP008925.1	h6.sal.bam	other	3651104	3651104	0	+	0	1	117	122	0.0
CP008925.1	h6.sal.bam	other	3651105	3651105	0	+	0	1	114	123	0.0
CP008925.1	h6.sal.bam	other	3651106	3651106	0	+	0	0	114	123	0.0
CP008925.1	h6.sal.bam	other	3651107	3651107	0	+	0	4	114	129	0.0
CP008925.1	h6.sal.bam	other	3651108	3651108	0	+	1	2	114	127	1.0
CP008925.1	h6.sal.bam	other	3651109	3651109	0	+	2	1	114	126	2.0
CP008925.1	h6.sal.bam	other	3651110	3651110	0	+	2	0	115	126	2.0
CP008925.1	h6.sal.bam	other	3651111	3651111	0	+	4	3	118	128	4.0
CP008925.1	h6.sal.bam	other	3651112	3651112	0	+	5	1	121	125	5.0
CP008925.1	h6.sal.bam	other	3651113	3651113	0	+	3	0	124	124	3.0
CP008925.1	h6.sal.bam	other	3651114	3651114	0	+	2	2	125	125	2.0
CP008925.1	h6.sal.bam	other	3651115	3651115	0	+	0	2	125	123	0.0
CP008925.1	h6.sal.bam	other	3651116	3651116	0	+	1	2	124	124	1.0
CP008925.1	h6.sal.bam	other	3651117	3651117	0	+	2	2	126	123	2.0
CP008925.1	h6.sal.bam	other	3651118	3651118	0	+	0	1	125	121	0.0
CP008925.1	h6.sal.bam	other	3651119	3651119	0	+	1	2	126	124	1.0
CP008925.1	h6.sal.bam	other	3651120	3651120	0	+	3	2	122	122	3.0
CP008925.1	h6.sal.bam	other	3651121	3651121	0	+	0	2	122	122	0.0
CP008925.1	h6.sal.bam	other	3651122	3651122	0	+	0	3	122	120	0.0
CP008925.1	h6.sal.bam	other	3651123	3651123	0	+	3	1	122	120	3.0
CP008925.1	h6.sal.bam	other	3651124	3651124	0	+	0	0	120	120	0.0
CP008925.1	h6.sal.bam	other	3651125	3651125	0	+	0	0	119	121	0.0
CP008925.1	h6.sal.bam	other	3651126	3651126	0	+	0	5	119	121	0.0
CP008925.1	h6.sal.bam	other	3651127	3651127	0	+	3	6	119	120	3.0
CP008925.1	h6.sal.bam	other	3651128	3651128	0	+	0	3	119	117	0.0
CP008925.1	h6.sal.bam	other	3651129	3651129	0	+	3	3	122	114	3.0
CP008925.1	h6.sal.bam	other	3651130	3651130	0	+	1	1	120	111	1.0
CP008925.1	h6.sal.bam	other	3651131	3651131	0	+	1	2	119	111	1.0
CP008925.1	h6.sal.bam	other	3651132	3651132	0	+	2	1	119	110	2.0
CP008925.1	h6.sal.bam	other	3651133	3651133	0	+	3	1	122	112	3.0
CP008925.1	h6.sal.bam	other	3651134	3651134	0	+	1	2	122	111	1.0
CP008925.1	h6.sal.bam	other	3651135	3651135	0	+	0	2	120	111	0.0
CP008925.1	h6.sal.bam	other	3651136	3651136	0	+	4	0	123	109	4.0
CP008925.1	h6.sal.bam	other	3651137	3651137	0	+	0	0	121	109	0.0
CP008925.1	h6.sal.bam	other	3651138	3651138	0	+	6	0	127	112	6.0
CP008925.1	h6.sal.bam	other	3651139	3651139	0	+	2	4	129	112	2.0
CP008925.1	h6.sal.bam	other	3651140	3651140	0	+	0	3	126	110	0.0
CP008925.1	h6.sal.bam	other	3651141	3651141	0	+	2	0	127	108	2.0
CP008925.1	h6.sal.bam	other	3651142	3651142	0	+	2	0	129	112	2.0
CP008925.1	h6.sal.bam	other	3651143	3651143	0	+	1	0	119	112	1.0
CP008925.1	h6.sal.bam	other	3651144	3651144	0	+	1	1	120	117	1.0
CP008925.1	h6.sal.bam	other	3651145	3651145	0	+	3	3	120	117	3.0
CP008925.1	h6.sal.bam	other	3651146	3651146	0	+	0	2	120	118	0.0
CP008925.1	h6.sal.bam	other	3651147	3651147	0	+	1	3	121	124	1.0
CP008925.1	h6.sal.bam	other	3651148	3651148	0	+	4	0	123	124	4.0
CP008925.1	h6.sal.bam	other	3651149	3651149	0	+	1	3	124	124	1.0
CP008925.1	h6.sal.bam	other	3651150	3651150	0	+	0	2	121	123	0.0
CP008925.1	h6.sal.bam	other	3651151	3651151	0	+	0	3	120	122	0.0
CP008925.1	h6.sal.bam	other	3651152	3651152	0	+	0	1	118	120	0.0
CP008925.1	h6.sal.bam	other	3651153	3651153	0	+	2	4	119	123	2.0
CP008925.1	h6.sal.bam	other	3651154	3651154	0	+	2	0	118	119	2.0
CP008925.1	h6.sal.bam	other	3651155	3651155	0	+	1	1	117	123	1.0
CP008925.1	h6.sal.bam	other	3651156	3651156	0	+	1	0	118	122	1.0
CP008925.1	h6.sal.bam	other	3651157	3651157	0	+	1	3	116	124	1.0
CP008925.1	h6.sal.bam	other	3651158	3651158	0	+	0	0	115	121	0.0
CP008925.1	h6.sal.bam	other	3651159	3651159	0	+	0	1	110	122	0.0
CP008925.1	h6.sal.bam	other	3651160	3651160	0	+	0	4	110	122	0.0
CP008925.1	h6.sal.bam	other	3651161	3651161	0	+	4	2	113	120	4.0
CP008925.1	h6.sal.bam	other	3651162	3651162	0	+	0	3	112	118	0.0
CP008925.1	h6.sal.bam	other	3651163	3651163	0	+	1	0	113	121	1.0
CP008925.1	h6.sal.bam	other	3651164	3651164	0	+	0	1	107	121	0.0
CP008925.1	h6.sal.bam	other	3651165	3651165	0	+	3	0	109	120	3.0
CP008925.1	h6.sal.bam	other	3651166	3651166	0	+	1	3	109	124	1.0
CP008925.1	h6.sal.bam	other	3651167	3651167	0	+	1	2	107	127	1.0
CP008925.1	h6.sal.bam	other	3651168	3651168	0	+	0	4	104	125	0.0
CP008925.1	h6.sal.bam	other	3651169	3651169	0	+	1	1	99	122	1.0
CP008925.1	h6.sal.bam	other	3651170	3651170	0	+	0	2	99	124	0.0
CP008925.1	h6.sal.bam	other	3651171	3651171	0	+	1	1	100	122	1.0
CP008925.1	h6.sal.bam	other	3651172	3651172	0	+	0	2	99	125	0.0
CP008925.1	h6.sal.bam	other	3651173	3651173	0	+	1	1	98	124	1.0
CP008925.1	h6.sal.bam	other	3651174	3651174	0	+	0	0	96	123	0.0
CP008925.1	h6.sal.bam	other	3651175	3651175	0	+	3	1	97	125	3.0
CP008925.1	h6.sal.bam	other	3651176	3651176	0	+	3	0	99	124	3.0
CP008925.1	h6.sal.bam	other	3651177	3651177	0	+	2	3	98	131	2.0
CP008925.1	h6.sal.bam	other	3651178	3651178	0	+	0	2	98	129	0.0
CP008925.1	h6.sal.bam	other	3651179	3651179	0	+	1	1	99	130	1.0
CP008925.1	h6.sal.bam	other	3651180	3651180	0	+	1	5	100	130	1.0
CP008925.1	h6.sal.bam	other	3651181	3651181	0	+	3	1	103	125	3.0
CP008925.1	h6.sal.bam	other	3651182	3651182	0	+	2	2	105	127	2.0
CP008925.1	h6.sal.bam	other	3651183	3651183	0	+	1	1	104	125	1.0
CP008925.1	h6.sal.bam	other	3651184	3651184	0	+	2	1	104	124	2.0
CP008925.1	h6.sal.bam	other	3651185	3651185	0	+	1	2	102	123	1.0
CP008925.1	h6.sal.bam	other	3651186	3651186	0	+	1	0	100	128	1.0
CP008925.1	h6.sal.bam	other	3651187	3651187	0	+	0	0	92	129	0.0
CP008925.1	h6.sal.bam	other	3651188	3651188	0	+	1	2	93	132	1.0
CP008925.1	h6.sal.bam	other	3651189	3651189	0	+	0	1	92	136	0.0
CP008925.1	h6.sal.bam	other	3651190	3651190	0	+	0	1	92	137	0.0
CP008925.1	h6.sal.bam	other	3651191	3651191	0	+	2	1	93	137	2.0
CP008925.1	h6.sal.bam	other	3651192	3651192	0	+	1	2	91	137	1.0
CP008925.1	h6.sal.bam	other	3651193	3651193	0	+	0	2	91	135	0.0
CP008925.1	h6.sal.bam	other	3651194	3651194	0	+	2	1	92	134	2.0
CP008925.1	h6.sal.bam	other	3651195	3651195	0	+	3	1	93	134	3.0
CP008925.1	h6.sal.bam	other	3651196	3651196	0	+	1	0	94	133	1.0
CP008925.1	h6.sal.bam	other	3651197	3651197	0	+	2	3	96	134	2.0
CP008925.1	h6.sal.bam	other	3651198	3651198	0	+	1	1	94	133	1.0
CP008925.1	h6.sal.bam	other	3651199	3651199	0	+	2	1	96	134	2.0
CP008925.1	h6.sal.bam	other	3651200	3651200	0	+	0	1	96	134	0.0
CP008925.1	h6.sal.bam	other	3651201	3651201	0	+	1	3	97	133	1.0
CP008925.1	h6.sal.bam	other	3651202	3651202	0	+	3	3	97	130	3.0
CP008925.1	h6.sal.bam	other	3651203	3651203	0	+	4	0	101	128	4.0
CP008925.1	h6.sal.bam	other	3651204	3651204	0	+	2	0	99	128	2.0
CP008925.1	h6.sal.bam	other	3651205	3651205	0	+	0	1	96	128	0.0
CP008925.1	h6.sal.bam	other	3651206	3651206	0	+	2	1	98	128	2.0
CP008925.1	h6.sal.bam	other	3651207	3651207	0	+	1	3	99	127	1.0
CP008925.1	h6.sal.bam	other	3651208	3651208	0	+	1	0	97	124	1.0
CP008925.1	h6.sal.bam	other	3651209	3651209	0	+	2	2	98	128	2.0
CP008925.1	h6.sal.bam	other	3651210	3651210	0	+	1	2	98	126	1.0
CP008925.1	h6.sal.bam	other	3651211	3651211	0	+	1	1	95	124	1.0
CP008925.1	h6.sal.bam	other	3651212	3651212	0	+	1	2	96	125	1.0
CP008925.1	h6.sal.bam	other	3651213	3651213	0	+	1	2	91	125	1.0
CP008925.1	h6.sal.bam	other	3651214	3651214	0	+	4	0	93	125	4.0
CP008925.1	h6.sal.bam	other	3651215	3651215	0	+	1	1	94	128	1.0
CP008925.1	h6.sal.bam	other	3651216	3651216	0	+	5	2	95	127	5.0
CP008925.1	h6.sal.bam	other	3651217	3651217	0	+	2	0	96	126	2.0
CP008925.1	h6.sal.bam	other	3651218	3651218	0	+	1	5	97	126	1.0
CP008925.1	h6.sal.bam	other	3651219	3651219	0	+	1	1	97	126	1.0
CP008925.1	h6.sal.bam	other	3651220	3651220	0	+	1	4	90	126	1.0
CP008925.1	h6.sal.bam	other	3651221	3651221	0	+	3	11	93	123	3.0
CP008925.1	h6.sal.bam	other	3651222	3651222	0	+	0	0	93	118	0.0
CP008925.1	h6.sal.bam	other	3651223	3651223	0	+	0	0	93	119	0.0
CP008925.1	h6.sal.bam	other	3651224	3651224	0	+	4	2	94	123	4.0
CP008925.1	h6.sal.bam	other	3651225	3651225	0	+	2	1	96	123	2.0
CP008925.1	h6.sal.bam	other	3651226	3651226	0	+	2	1	98	124	2.0
CP008925.1	h6.sal.bam	other	3651227	3651227	0	+	3	4	101	123	3.0
CP008925.1	h6.sal.bam	other	3651228	3651228	0	+	2	0	101	124	2.0
CP008925.1	h6.sal.bam	other	3651229	3651229	0	+	0	5	101	124	0.0
CP008925.1	h6.sal.bam	other	3651230	3651230	0	+	2	1	102	119	2.0
CP008925.1	h6.sal.bam	other	3651231	3651231	0	+	2	0	102	121	2.0
CP008925.1	h6.sal.bam	other	3651232	3651232	0	+	0	0	102	121	0.0
CP008925.1	h6.sal.bam	other	3651233	3651233	0	+	0	1	102	126	0.0
CP008925.1	h6.sal.bam	other	3651234	3651234	0	+	2	1	104	127	2.0
CP008925.1	h6.sal.bam	other	3651235	3651235	0	+	1	2	102	128	1.0
CP008925.1	h6.sal.bam	other	3651236	3651236	0	+	1	4	103	129	1.0
CP008925.1	h6.sal.bam	other	3651237	3651237	0	+	0	2	103	126	0.0
CP008925.1	h6.sal.bam	other	3651238	3651238	0	+	2	1	104	125	2.0
CP008925.1	h6.sal.bam	other	3651239	3651239	0	+	1	3	105	126	1.0
CP008925.1	h6.sal.bam	other	3651240	3651240	0	+	0	2	100	123	0.0
CP008925.1	h6.sal.bam	other	3651241	3651241	0	+	1	4	101	126	1.0
CP008925.1	h6.sal.bam	other	3651242	3651242	0	+	2	1	103	122	2.0
CP008925.1	h6.sal.bam	other	3651243	3651243	0	+	3	1	106	123	3.0
CP008925.1	h6.sal.bam	other	3651244	3651244	0	+	1	2	106	122	1.0
CP008925.1	h6.sal.bam	other	3651245	3651245	0	+	1	4	107	120	1.0
CP008925.1	h6.sal.bam	other	3651246	3651246	0	+	0	0	105	121	0.0
CP008925.1	h6.sal.bam	other	3651247	3651247	0	+	1	1	106	121	1.0
CP008925.1	h6.sal.bam	other	3651248	3651248	0	+	0	1	106	121	0.0
CP008925.1	h6.sal.bam	other	3651249	3651249	0	+	3	2	109	121	3.0
CP008925.1	h6.sal.bam	other	3651250	3651250	0	+	0	2	106	119	0.0
CP008925.1	h6.sal.bam	other	3651251	3651251	0	+	0	4	102	119	0.0
CP008925.1	h6.sal.bam	other	3651252	3651252	0	+	0	1	100	115	0.0
CP008925.1	h6.sal.bam	other	3651253	3651253	0	+	2	3	102	114	2.0
CP008925.1	h6.sal.bam	other	3651254	3651254	0	+	0	1	100	117	0.0
CP008925.1	h6.sal.bam	other	3651255	3651255	0	+	3	0	102	118	3.0
CP008925.1	h6.sal.bam	other	3651256	3651256	0	+	5	3	105	118	5.0
CP008925.1	h6.sal.bam	other	3651257	3651257	0	+	2	0	105	116	2.0
CP008925.1	h6.sal.bam	other	3651258	3651258	0	+	0	3	104	116	0.0
CP008925.1	h6.sal.bam	other	3651259	3651259	0	+	2	1	103	115	2.0
CP008925.1	h6.sal.bam	other	3651260	3651260	0	+	1	3	104	114	1.0
CP008925.1	h6.sal.bam	other	3651261	3651261	0	+	1	1	104	112	1.0
CP008925.1	h6.sal.bam	other	3651262	3651262	0	+	1	4	105	111	1.0
CP008925.1	h6.sal.bam	other	3651263	3651263	0	+	2	5	106	109	2.0
CP008925.1	h6.sal.bam	other	3651264	3651264	0	+	2	2	108	105	2.0
CP008925.1	h6.sal.bam	other	3651265	3651265	0	+	1	1	109	105	1.0
CP008925.1	h6.sal.bam	other	3651266	3651266	0	+	3	1	110	105	3.0
CP008925.1	h6.sal.bam	other	3651267	3651267	0	+	4	0	113	108	4.0
CP008925.1	h6.sal.bam	other	3651268	3651268	0	+	2	1	115	108	2.0
CP008925.1	h6.sal.bam	other	3651269	3651269	0	+	4	1	113	110	4.0
CP008925.1	h6.sal.bam	other	3651270	3651270	0	+	1	1	114	111	1.0
CP008925.1	h6.sal.bam	other	3651271	3651271	0	+	3	0	115	112	3.0
CP008925.1	h6.sal.bam	other	3651272	3651272	0	+	4	2	119	112	4.0
CP008925.1	h6.sal.bam	other	3651273	3651273	0	+	2	2	119	110	2.0
CP008925.1	h6.sal.bam	other	3651274	3651274	0	+	4	1	123	110	4.0
CP008925.1	h6.sal.bam	other	3651275	3651275	0	+	1	0	124	109	1.0
CP008925.1	h6.sal.bam	other	3651276	3651276	0	+	5	0	125	114	5.0
CP008925.1	h6.sal.bam	other	3651277	3651277	0	+	0	1	124	114	0.0
CP008925.1	h6.sal.bam	other	3651278	3651278	0	+	2	0	121	115	2.0
CP008925.1	h6.sal.bam	other	3651279	3651279	0	+	3	0	124	117	3.0
CP008925.1	h6.sal.bam	other	3651280	3651280	0	+	0	1	122	119	0.0
CP008925.1	h6.sal.bam	other	3651281	3651281	0	+	1	0	122	119	1.0
CP008925.1	h6.sal.bam	other	3651282	3651282	0	+	1	1	123	119	1.0
CP008925.1	h6.sal.bam	other	3651283	3651283	0	+	3	3	125	118	3.0
CP008925.1	h6.sal.bam	other	3651284	3651284	0	+	0	1	123	119	0.0
CP008925.1	h6.sal.bam	other	3651285	3651285	0	+	1	0	123	119	1.0
CP008925.1	h6.sal.bam	other	3651286	3651286	0	+	2	1	123	120	2.0
CP008925.1	h6.sal.bam	other	3651287	3651287	0	+	0	2	123	120	0.0
CP008925.1	h6.sal.bam	other	3651288	3651288	0	+	2	2	124	118	2.0
CP008925.1	h6.sal.bam	other	3651289	3651289	0	+	0	3	120	116	0.0
CP008925.1	h6.sal.bam	other	3651290	3651290	0	+	3	1	122	113	3.0
CP008925.1	h6.sal.bam	other	3651291	3651291	0	+	0	1	117	116	0.0
CP008925.1	h6.sal.bam	other	3651292	3651292	0	+	0	2	115	116	0.0
CP008925.1	h6.sal.bam	other	3651293	3651293	0	+	1	2	115	114	1.0
CP008925.1	h6.sal.bam	other	3651294	3651294	0	+	3	1	116	114	3.0
CP008925.1	h6.sal.bam	other	3651295	3651295	0	+	0	3	113	114	0.0
CP008925.1	h6.sal.bam	other	3651296	3651296	0	+	1	6	114	112	1.0
CP008925.1	h6.sal.bam	other	3651297	3651297	0	+	1	2	115	108	1.0
CP008925.1	h6.sal.bam	other	3651298	3651298	0	+	1	4	110	107	1.0
CP008925.1	h6.sal.bam	other	3651299	3651299	0	+	3	2	113	106	3.0
CP008925.1	h6.sal.bam	other	3651300	3651300	0	+	4	0	117	106	4.0
CP008925.1	h6.sal.bam	other	3651301	3651301	0	+	1	2	111	107	1.0
CP008925.1	h6.sal.bam	other	3651302	3651302	0	+	1	2	112	105	1.0
CP008925.1	h6.sal.bam	other	3651303	3651303	0	+	0	0	112	105	0.0
CP008925.1	h6.sal.bam	other	3651304	3651304	0	+	0	3	112	105	0.0
CP008925.1	h6.sal.bam	other	3651305	3651305	0	+	1	1	111	102	1.0
CP008925.1	h6.sal.bam	other	3651306	3651306	0	+	0	4	109	104	0.0
CP008925.1	h6.sal.bam	other	3651307	3651307	0	+	1	1	110	100	1.0
CP008925.1	h6.sal.bam	other	3651308	3651308	0	+	3	1	113	99	3.0
CP008925.1	h6.sal.bam	other	3651309	3651309	0	+	1	3	112	98	1.0
CP008925.1	h6.sal.bam	other	3651310	3651310	0	+	1	2	112	95	1.0
CP008925.1	h6.sal.bam	other	3651311	3651311	0	+	2	2	113	96	2.0
CP008925.1	h6.sal.bam	other	3651312	3651312	0	+	2	0	115	95	2.0
CP008925.1	h6.sal.bam	other	3651313	3651313	0	+	1	2	114	95	1.0
CP008925.1	h6.sal.bam	other	3651314	3651314	0	+	3	2	116	93	3.0
CP008925.1	h6.sal.bam	other	3651315	3651315	0	+	3	3	119	96	3.0
CP008925.1	h6.sal.bam	other	3651316	3651316	0	+	0	1	118	93	0.0
CP008925.1	h6.sal.bam	other	3651317	3651317	0	+	1	1	117	92	1.0
CP008925.1	h6.sal.bam	other	3651318	3651318	0	+	0	2	114	92	0.0
CP008925.1	h6.sal.bam	other	3651319	3651319	0	+	0	3	111	94	0.0
CP008925.1	h6.sal.bam	other	3651320	3651320	0	+	1	0	111	93	1.0
CP008925.1	h6.sal.bam	other	3651321	3651321	0	+	1	1	112	95	1.0
CP008925.1	h6.sal.bam	other	3651322	3651322	0	+	1	1	109	95	1.0
CP008925.1	h6.sal.bam	other	3651323	3651323	0	+	1	0	110	94	1.0
CP008925.1	h6.sal.bam	other	3651324	3651324	0	+	1	2	111	94	1.0
CP008925.1	h6.sal.bam	other	3651325	3651325	0	+	1	0	112	93	1.0
CP008925.1	h6.sal.bam	other	3651326	3651326	0	+	0	3	112	93	0.0
CP008925.1	h6.sal.bam	other	3651327	3651327	0	+	5	2	117	92	5.0
CP008925.1	h6.sal.bam	other	3651328	3651328	0	+	2	1	119	90	2.0
CP008925.1	h6.sal.bam	other	3651329	3651329	0	+	1	2	112	90	1.0
CP008925.1	h6.sal.bam	other	3651330	3651330	0	+	0	0	112	91	0.0
CP008925.1	h6.sal.bam	other	3651331	3651331	0	+	1	1	113	92	1.0
CP008925.1	h6.sal.bam	other	3651332	3651332	0	+	1	2	112	93	1.0
CP008925.1	h6.sal.bam	other	3651333	3651333	0	+	1	0	113	92	1.0
CP008925.1	h6.sal.bam	other	3651334	3651334	0	+	1	1	112	92	1.0
CP008925.1	h6.sal.bam	other	3651335	3651335	0	+	1	0	112	91	1.0
CP008925.1	h6.sal.bam	other	3651336	3651336	0	+	0	2	111	95	0.0
CP008925.1	h6.sal.bam	other	3651337	3651337	0	+	2	0	112	97	2.0
CP008925.1	h6.sal.bam	other	3651338	3651338	0	+	1	1	110	97	1.0
CP008925.1	h6.sal.bam	other	3651339	3651339	0	+	0	2	109	96	0.0
CP008925.1	h6.sal.bam	other	3651340	3651340	0	+	0	2	108	97	0.0
CP008925.1	h6.sal.bam	other	3651341	3651341	0	+	0	4	104	99	0.0
CP008925.1	h6.sal.bam	other	3651342	3651342	0	+	1	0	102	95	1.0
CP008925.1	h6.sal.bam	other	3651343	3651343	0	+	2	2	101	96	2.0
CP008925.1	h6.sal.bam	other	3651344	3651344	0	+	1	3	98	95	1.0
CP008925.1	h6.sal.bam	other	3651345	3651345	0	+	2	1	99	95	2.0
CP008925.1	h6.sal.bam	other	3651346	3651346	0	+	1	0	91	94	1.0
CP008925.1	h6.sal.bam	other	3651347	3651347	0	+	3	1	94	97	3.0
CP008925.1	h6.sal.bam	other	3651348	3651348	0	+	1	2	95	96	1.0
CP008925.1	h6.sal.bam	other	3651349	3651349	0	+	5	2	96	96	5.0
CP008925.1	h6.sal.bam	other	3651350	3651350	0	+	2	3	92	94	2.0
CP008925.1	h6.sal.bam	other	3651351	3651351	0	+	0	1	92	91	0.0
CP008925.1	h6.sal.bam	other	3651352	3651352	0	+	1	1	93	90	1.0
CP008925.1	h6.sal.bam	other	3651353	3651353	0	+	4	2	95	90	4.0
CP008925.1	h6.sal.bam	other	3651354	3651354	0	+	1	2	94	92	1.0
CP008925.1	h6.sal.bam	other	3651355	3651355	0	+	3	1	97	91	3.0
CP008925.1	h6.sal.bam	other	3651356	3651356	0	+	2	1	98	91	2.0
CP008925.1	h6.sal.bam	other	3651357	3651357	0	+	5	1	99	90	5.0
CP008925.1	h6.sal.bam	other	3651358	3651358	0	+	3	1	102	89	3.0
CP008925.1	h6.sal.bam	other	3651359	3651359	0	+	1	1	102	89	1.0
CP008925.1	h6.sal.bam	other	3651360	3651360	0	+	1	1	101	90	1.0
CP008925.1	h6.sal.bam	other	3651361	3651361	0	+	3	1	104	90	3.0
CP008925.1	h6.sal.bam	other	3651362	3651362	0	+	0	0	103	89	0.0
CP008925.1	h6.sal.bam	other	3651363	3651363	0	+	2	1	103	91	2.0
CP008925.1	h6.sal.bam	other	3651364	3651364	0	+	0	3	102	92	0.0
CP008925.1	h6.sal.bam	other	3651365	3651365	0	+	0	0	100	92	0.0
CP008925.1	h6.sal.bam	other	3651366	3651366	0	+	4	1	104	92	4.0
CP008925.1	h6.sal.bam	other	3651367	3651367	0	+	7	0	110	95	7.0
CP008925.1	h6.sal.bam	other	3651368	3651368	0	+	3	2	113	96	3.0
CP008925.1	h6.sal.bam	other	3651369	3651369	0	+	0	1	110	98	0.0
CP008925.1	h6.sal.bam	other	3651370	3651370	0	+	3	1	112	100	3.0
CP008925.1	h6.sal.bam	other	3651371	3651371	0	+	0	2	112	99	0.0
CP008925.1	h6.sal.bam	other	3651372	3651372	0	+	4	1	114	98	4.0
CP008925.1	h6.sal.bam	other	3651373	3651373	0	+	0	3	111	100	0.0
CP008925.1	h6.sal.bam	other	3651374	3651374	0	+	1	2	112	97	1.0
CP008925.1	h6.sal.bam	other	3651375	3651375	0	+	0	1	109	95	0.0
CP008925.1	h6.sal.bam	other	3651376	3651376	0	+	1	0	109	94	1.0
CP008925.1	h6.sal.bam	other	3651377	3651377	0	+	0	2	108	95	0.0
CP008925.1	h6.sal.bam	other	3651378	3651378	0	+	2	2	110	97	2.0
CP008925.1	h6.sal.bam	other	3651379	3651379	0	+	1	0	111	96	1.0
CP008925.1	h6.sal.bam	other	3651380	3651380	0	+	3	1	113	99	3.0
CP008925.1	h6.sal.bam	other	3651381	3651381	0	+	2	0	113	100	2.0
CP008925.1	h6.sal.bam	other	3651382	3651382	0	+	2	0	112	101	2.0
CP008925.1	h6.sal.bam	other	3651383	3651383	0	+	2	1	114	101	2.0
CP008925.1	h6.sal.bam	other	3651384	3651384	0	+	3	1	116	108	3.0
CP008925.1	h6.sal.bam	other	3651385	3651385	0	+	0	1	115	107	0.0
CP008925.1	h6.sal.bam	other	3651386	3651386	0	+	1	1	114	106	1.0
CP008925.1	h6.sal.bam	other	3651387	3651387	0	+	0	2	111	106	0.0
CP008925.1	h6.sal.bam	other	3651388	3651388	0	+	1	1	111	107	1.0
CP008925.1	h6.sal.bam	other	3651389	3651389	0	+	1	2	108	106	1.0
CP008925.1	h6.sal.bam	other	3651390	3651390	0	+	1	0	107	104	1.0
CP008925.1	h6.sal.bam	other	3651391	3651391	0	+	1	1	107	105	1.0
CP008925.1	h6.sal.bam	other	3651392	3651392	0	+	2	4	109	108	2.0
CP008925.1	h6.sal.bam	other	3651393	3651393	0	+	0	0	109	104	0.0
CP008925.1	h6.sal.bam	other	3651394	3651394	0	+	1	2	110	108	1.0
CP008925.1	h6.sal.bam	other	3651395	3651395	0	+	2	2	111	108	2.0
CP008925.1	h6.sal.bam	other	3651396	3651396	0	+	2	1	109	109	2.0
CP008925.1	h6.sal.bam	other	3651397	3651397	0	+	0	0	109	109	0.0
CP008925.1	h6.sal.bam	other	3651398	3651398	0	+	1	0	109	109	1.0
CP008925.1	h6.sal.bam	other	3651399	3651399	0	+	1	1	110	110	1.0
CP008925.1	h6.sal.bam	other	3651400	3651400	0	+	0	2	110	109	0.0
CP008925.1	h6.sal.bam	other	3651401	3651401	0	+	1	0	104	107	1.0
CP008925.1	h6.sal.bam	other	3651402	3651402	0	+	1	0	105	109	1.0
CP008925.1	h6.sal.bam	other	3651403	3651403	0	+	1	1	106	111	1.0
CP008925.1	h6.sal.bam	other	3651404	3651404	0	+	2	3	107	111	2.0
CP008925.1	h6.sal.bam	other	3651405	3651405	0	+	0	1	106	109	0.0
CP008925.1	h6.sal.bam	other	3651406	3651406	0	+	3	2	108	110	3.0
CP008925.1	h6.sal.bam	other	3651407	3651407	0	+	0	1	103	110	0.0
CP008925.1	h6.sal.bam	other	3651408	3651408	0	+	2	3	105	110	2.0
CP008925.1	h6.sal.bam	other	3651409	3651409	0	+	1	1	106	111	1.0
CP008925.1	h6.sal.bam	other	3651410	3651410	0	+	3	4	109	110	3.0
CP008925.1	h6.sal.bam	other	3651411	3651411	0	+	2	0	111	108	2.0
CP008925.1	h6.sal.bam	other	3651412	3651412	0	+	0	1	110	109	0.0
CP008925.1	h6.sal.bam	other	3651413	3651413	0	+	4	2	114	110	4.0
CP008925.1	h6.sal.bam	other	3651414	3651414	0	+	0	4	114	108	0.0
CP008925.1	h6.sal.bam	other	3651415	3651415	0	+	0	0	114	108	0.0
CP008925.1	h6.sal.bam	other	3651416	3651416	0	+	1	0	115	111	1.0
CP008925.1	h6.sal.bam	other	3651417	3651417	0	+	4	1	118	112	4.0
CP008925.1	h6.sal.bam	other	3651418	3651418	0	+	2	1	117	112	2.0
CP008925.1	h6.sal.bam	other	3651419	3651419	0	+	0	3	116	114	0.0
CP008925.1	h6.sal.bam	other	3651420	3651420	0	+	0	1	113	112	0.0
CP008925.1	h6.sal.bam	other	3651421	3651421	0	+	1	2	114	113	1.0
CP008925.1	h6.sal.bam	other	3651422	3651422	0	+	4	1	110	111	4.0
CP008925.1	h6.sal.bam	other	3651423	3651423	0	+	1	1	111	111	1.0
CP008925.1	h6.sal.bam	other	3651424	3651424	0	+	2	0	113	110	2.0
CP008925.1	h6.sal.bam	other	3651425	3651425	0	+	2	0	113	111	2.0
CP008925.1	h6.sal.bam	other	3651426	3651426	0	+	3	0	115	112	3.0
CP008925.1	h6.sal.bam	other	3651427	3651427	0	+	1	1	116	112	1.0
CP008925.1	h6.sal.bam	other	3651428	3651428	0	+	1	4	112	114	1.0
CP008925.1	h6.sal.bam	other	3651429	3651429	0	+	0	1	112	111	0.0
CP008925.1	h6.sal.bam	other	3651430	3651430	0	+	1	1	100	110	1.0
CP008925.1	h6.sal.bam	other	3651431	3651431	0	+	1	0	101	109	1.0
CP008925.1	h6.sal.bam	other	3651432	3651432	0	+	0	1	101	109	0.0
CP008925.1	h6.sal.bam	other	3651433	3651433	0	+	1	3	102	108	1.0
CP008925.1	h6.sal.bam	other	3651434	3651434	0	+	2	0	103	105	2.0
CP008925.1	h6.sal.bam	other	3651435	3651435	0	+	1	1	103	108	1.0
CP008925.1	h6.sal.bam	other	3651436	3651436	0	+	3	2	102	109	3.0
CP008925.1	h6.sal.bam	other	3651437	3651437	0	+	1	1	103	108	1.0
CP008925.1	h6.sal.bam	other	3651438	3651438	0	+	0	2	103	110	0.0
CP008925.1	h6.sal.bam	other	3651439	3651439	0	+	1	3	104	109	1.0
CP008925.1	h6.sal.bam	other	3651440	3651440	0	+	1	0	103	106	1.0
CP008925.1	h6.sal.bam	other	3651441	3651441	0	+	3	4	103	109	3.0
CP008925.1	h6.sal.bam	other	3651442	3651442	0	+	0	0	95	106	0.0
CP008925.1	h6.sal.bam	other	3651443	3651443	0	+	1	4	96	110	1.0
CP008925.1	h6.sal.bam	other	3651444	3651444	0	+	1	2	97	109	1.0
CP008925.1	h6.sal.bam	other	3651445	3651445	0	+	0	1	94	108	0.0
CP008925.1	h6.sal.bam	other	3651446	3651446	0	+	1	0	93	107	1.0
CP008925.1	h6.sal.bam	other	3651447	3651447	0	+	4	3	95	113	4.0
CP008925.1	h6.sal.bam	other	3651448	3651448	0	+	3	0	98	110	3.0
CP008925.1	h6.sal.bam	other	3651449	3651449	0	+	1	0	98	114	1.0
CP008925.1	h6.sal.bam	other	3651450	3651450	0	+	0	0	97	115	0.0
CP008925.1	h6.sal.bam	other	3651451	3651451	0	+	0	1	97	118	0.0
CP008925.1	h6.sal.bam	other	3651452	3651452	0	+	2	4	99	120	2.0
CP008925.1	h6.sal.bam	other	3651453	3651453	0	+	0	1	97	116	0.0
CP008925.1	h6.sal.bam	other	3651454	3651454	0	+	1	4	97	115	1.0
CP008925.1	h6.sal.bam	other	3651455	3651455	0	+	0	3	94	111	0.0
CP008925.1	h6.sal.bam	other	3651456	3651456	0	+	0	5	92	112	0.0
CP008925.1	h6.sal.bam	other	3651457	3651457	0	+	2	2	92	109	2.0
CP008925.1	h6.sal.bam	other	3651458	3651458	0	+	1	0	91	108	1.0
CP008925.1	h6.sal.bam	other	3651459	3651459	0	+	2	1	90	108	2.0
CP008925.1	h6.sal.bam	other	3651460	3651460	0	+	3	0	92	107	3.0
CP008925.1	h6.sal.bam	other	3651461	3651461	0	+	3	2	95	107	3.0
CP008925.1	h6.sal.bam	other	3651462	3651462	0	+	1	3	96	106	1.0
CP008925.1	h6.sal.bam	other	3651463	3651463	0	+	0	1	95	104	0.0
CP008925.1	h6.sal.bam	other	3651464	3651464	0	+	5	1	99	103	5.0
CP008925.1	h6.sal.bam	other	3651465	3651465	0	+	3	0	100	102	3.0
CP008925.1	h6.sal.bam	other	3651466	3651466	0	+	0	2	97	108	0.0
CP008925.1	h6.sal.bam	other	3651467	3651467	0	+	2	3	99	110	2.0
CP008925.1	h6.sal.bam	other	3651468	3651468	0	+	2	2	101	107	2.0
CP008925.1	h6.sal.bam	other	3651469	3651469	0	+	5	2	106	109	5.0
CP008925.1	h6.sal.bam	other	3651470	3651470	0	+	2	2	104	111	2.0
CP008925.1	h6.sal.bam	other	3651471	3651471	0	+	3	1	107	111	3.0
CP008925.1	h6.sal.bam	GTTC	3651472	3651472	3651480	+	1	0	108	110	1.0
CP008925.1	h6.sal.bam	other	3651473	3651473	0	+	0	1	106	110	0.0
CP008925.1	h6.sal.bam	GTTC	3651474	3651474	3651480	+	0	0	104	110	0.0
CP008925.1	h6.sal.bam	other	3651475	3651475	0	+	0	0	104	110	0.0
CP008925.1	h6.sal.bam	other	3651476	3651476	0	+	1	4	104	110	1.0
CP008925.1	h6.sal.bam	other	3651477	3651477	0	+	1	1	104	108	1.0
CP008925.1	h6.sal.bam	other	3651478	3651478	0	+	2	0	105	109	2.0
CP008925.1	h6.sal.bam	other	3651479	3651479	0	+	0	1	105	110	0.0
CP008925.1	h6.sal.bam	other	3651480	3651480	0	+	2	1	107	110	2.0
CP008925.1	h6.sal.bam	other	3651481	3651481	0	+	1	3	105	109	1.0
CP008925.1	h6.sal.bam	other	3651482	3651482	0	+	2	1	107	106	2.0
CP008925.1	h6.sal.bam	other	3651483	3651483	0	+	3	3	108	106	3.0
CP008925.1	h6.sal.bam	other	3651484	3651484	0	+	1	2	107	104	1.0
CP008925.1	h6.sal.bam	other	3651485	3651485	0	+	0	0	105	102	0.0
CP008925.1	h6.sal.bam	other	3651486	3651486	0	+	1	1	103	103	1.0
CP008925.1	h6.sal.bam	other	3651487	3651487	0	+	3	2	105	103	3.0
CP008925.1	h6.sal.bam	other	3651488	3651488	0	+	0	4	102	101	0.0
CP008925.1	h6.sal.bam	GTTC	3651489	3651489	3651480	+	3	2	105	99	3.0
CP008925.1	h6.sal.bam	other	3651490	3651490	0	+	2	1	106	98	2.0
CP008925.1	h6.sal.bam	GTTC	3651491	3651491	3651480	+	7	1	112	97	7.0
CP008925.1	h6.sal.bam	other	3651492	3651492	0	+	1	1	110	98	1.0
CP008925.1	h6.sal.bam	other	3651493	3651493	0	+	2	3	110	97	2.0
CP008925.1	h6.sal.bam	other	3651494	3651494	0	+	4	1	115	94	4.0
CP008925.1	h6.sal.bam	other	3651495	3651495	0	+	2	2	116	98	2.0
CP008925.1	h6.sal.bam	other	3651496	3651496	0	+	1	1	113	96	1.0
CP008925.1	h6.sal.bam	other	3651497	3651497	0	+	0	1	113	95	0.0
CP008925.1	h6.sal.bam	other	3651498	3651498	0	+	2	0	113	94	2.0
CP008925.1	h6.sal.bam	other	3651499	3651499	0	+	1	1	112	94	1.0
CP008925.1	h6.sal.bam	other	3651500	3651500	0	+	1	0	111	96	1.0
CP008925.1	h6.sal.bam	other	3651501	3651501	0	+	0	2	107	96	0.0
CP008925.1	h6.sal.bam	other	3651502	3651502	0	+	0	1	107	97	0.0
CP008925.1	h6.sal.bam	other	3651503	3651503	0	+	1	1	107	101	1.0
CP008925.1	h6.sal.bam	other	3651504	3651504	0	+	1	0	108	101	1.0
CP008925.1	h6.sal.bam	other	3651505	3651505	0	+	0	0	108	101	0.0
CP008925.1	h6.sal.bam	other	3651506	3651506	0	+	1	0	107	108	1.0
CP008925.1	h6.sal.bam	other	3651507	3651507	0	+	0	0	107	114	0.0
CP008925.1	h6.sal.bam	other	3651508	3651508	0	+	2	0	106	116	2.0
CP008925.1	h6.sal.bam	other	3651509	3651509	0	+	0	3	106	118	0.0
CP008925.1	h6.sal.bam	other	3651510	3651510	0	+	1	2	107	115	1.0
CP008925.1	h6.sal.bam	other	3651511	3651511	0	+	1	2	105	113	1.0
CP008925.1	h6.sal.bam	other	3651512	3651512	0	+	0	2	104	111	0.0
CP008925.1	h6.sal.bam	other	3651513	3651513	0	+	0	1	102	110	0.0
CP008925.1	h6.sal.bam	other	3651514	3651514	0	+	0	0	102	111	0.0
CP008925.1	h6.sal.bam	other	3651515	3651515	0	+	1	3	103	114	1.0
CP008925.1	h6.sal.bam	other	3651516	3651516	0	+	5	1	105	113	5.0
CP008925.1	h6.sal.bam	other	3651517	3651517	0	+	0	5	105	112	0.0
CP008925.1	h6.sal.bam	other	3651518	3651518	0	+	0	3	103	109	0.0
CP008925.1	h6.sal.bam	other	3651519	3651519	0	+	1	2	104	109	1.0
CP008925.1	h6.sal.bam	other	3651520	3651520	0	+	2	1	106	107	2.0
CP008925.1	h6.sal.bam	other	3651521	3651521	0	+	1	3	106	106	1.0
CP008925.1	h6.sal.bam	GAAC	3651522	3651522	3651530	+	0	2	99	107	0.0
CP008925.1	h6.sal.bam	other	3651523	3651523	0	+	2	2	100	106	2.0
CP008925.1	h6.sal.bam	GAAC	3651524	3651524	3651530	+	2	2	102	106	2.0
CP008925.1	h6.sal.bam	other	3651525	3651525	0	+	0	3	102	104	0.0
CP008925.1	h6.sal.bam	other	3651526	3651526	0	+	0	2	102	101	0.0
CP008925.1	h6.sal.bam	other	3651527	3651527	0	+	0	1	100	104	0.0
CP008925.1	h6.sal.bam	other	3651528	3651528	0	+	1	0	101	104	1.0
CP008925.1	h6.sal.bam	other	3651529	3651529	0	+	1	3	101	106	1.0
CP008925.1	h6.sal.bam	other	3651530	3651530	0	+	4	1	105	104	4.0
CP008925.1	h6.sal.bam	other	3651531	3651531	0	+	1	2	104	105	1.0
CP008925.1	h6.sal.bam	other	3651532	3651532	0	+	1	0	104	103	1.0
CP008925.1	h6.sal.bam	other	3651533	3651533	0	+	0	0	104	105	0.0
CP008925.1	h6.sal.bam	other	3651534	3651534	0	+	1	0	103	105	1.0
CP008925.1	h6.sal.bam	other	3651535	3651535	0	+	0	1	97	105	0.0
CP008925.1	h6.sal.bam	other	3651536	3651536	0	+	1	1	98	104	1.0
CP008925.1	h6.sal.bam	other	3651537	3651537	0	+	0	1	97	105	0.0
CP008925.1	h6.sal.bam	other	3651538	3651538	0	+	0	2	97	106	0.0
CP008925.1	h6.sal.bam	GAAC	3651539	3651539	3651530	+	1	4	93	105	1.0
CP008925.1	h6.sal.bam	other	3651540	3651540	0	+	3	0	93	101	3.0
CP008925.1	h6.sal.bam	GAAC	3651541	3651541	3651530	+	1	4	94	101	1.0
CP008925.1	h6.sal.bam	other	3651542	3651542	0	+	1	1	93	100	1.0
CP008925.1	h6.sal.bam	other	3651543	3651543	0	+	1	3	87	102	1.0
CP008925.1	h6.sal.bam	other	3651544	3651544	0	+	2	4	89	99	2.0
CP008925.1	h6.sal.bam	other	3651545	3651545	0	+	1	2	84	100	1.0
CP008925.1	h6.sal.bam	other	3651546	3651546	0	+	0	0	84	100	0.0
CP008925.1	h6.sal.bam	other	3651547	3651547	0	+	2	1	86	102	2.0
CP008925.1	h6.sal.bam	other	3651548	3651548	0	+	5	0	90	101	5.0
CP008925.1	h6.sal.bam	other	3651549	3651549	0	+	1	0	91	101	1.0
CP008925.1	h6.sal.bam	other	3651550	3651550	0	+	0	0	91	101	0.0
CP008925.1	h6.sal.bam	other	3651551	3651551	0	+	1	2	91	104	1.0
CP008925.1	h6.sal.bam	other	3651552	3651552	0	+	0	2	89	107	0.0
CP008925.1	h6.sal.bam	other	3651553	3651553	0	+	2	1	90	106	2.0
CP008925.1	h6.sal.bam	other	3651554	3651554	0	+	2	1	90	106	2.0
CP008925.1	h6.sal.bam	other	3651555	3651555	0	+	0	0	89	106	0.0
CP008925.1	h6.sal.bam	other	3651556	3651556	0	+	0	1	86	107	0.0
CP008925.1	h6.sal.bam	other	3651557	3651557	0	+	3	0	89	106	3.0
CP008925.1	h6.sal.bam	other	3651558	3651558	0	+	0	0	86	106	0.0
CP008925.1	h6.sal.bam	other	3651559	3651559	0	+	0	0	85	107	0.0
CP008925.1	h6.sal.bam	other	3651560	3651560	0	+	1	1	85	108	1.0
CP008925.1	h6.sal.bam	other	3651561	3651561	0	+	1	1	86	108	1.0
CP008925.1	h6.sal.bam	other	3651562	3651562	0	+	0	0	83	108	0.0
CP008925.1	h6.sal.bam	other	3651563	3651563	0	+	1	2	84	109	1.0
CP008925.1	h6.sal.bam	other	3651564	3651564	0	+	3	1	84	107	3.0
CP008925.1	h6.sal.bam	other	3651565	3651565	0	+	3	0	84	108	3.0
CP008925.1	h6.sal.bam	other	3651566	3651566	0	+	2	2	80	108	2.0
CP008925.1	h6.sal.bam	other	3651567	3651567	0	+	2	0	81	108	2.0
CP008925.1	h6.sal.bam	other	3651568	3651568	0	+	0	5	79	109	0.0
CP008925.1	h6.sal.bam	other	3651569	3651569	0	+	1	0	75	105	1.0
CP008925.1	h6.sal.bam	other	3651570	3651570	0	+	1	0	74	106	1.0
CP008925.1	h6.sal.bam	other	3651571	3651571	0	+	1	2	75	106	1.0
CP008925.1	h6.sal.bam	other	3651572	3651572	0	+	2	1	77	105	2.0
CP008925.1	h6.sal.bam	other	3651573	3651573	0	+	1	1	78	104	1.0
CP008925.1	h6.sal.bam	other	3651574	3651574	0	+	1	0	78	107	1.0
CP008925.1	h6.sal.bam	other	3651575	3651575	0	+	0	2	77	109	0.0
CP008925.1	h6.sal.bam	other	3651576	3651576	0	+	1	3	78	108	1.0
CP008925.1	h6.sal.bam	other	3651577	3651577	0	+	1	2	79	105	1.0
CP008925.1	h6.sal.bam	other	3651578	3651578	0	+	2	1	79	104	2.0
CP008925.1	h6.sal.bam	other	3651579	3651579	0	+	3	7	82	103	3.0
CP008925.1	h6.sal.bam	other	3651580	3651580	0	+	6	2	87	99	6.0
CP008925.1	h6.sal.bam	other	3651581	3651581	0	+	4	4	91	98	4.0
CP008925.1	h6.sal.bam	other	3651582	3651582	0	+	3	3	94	95	3.0
CP008925.1	h6.sal.bam	other	3651583	3651583	0	+	5	1	97	96	5.0
CP008925.1	h6.sal.bam	other	3651584	3651584	0	+	2	0	99	97	2.0
CP008925.1	h6.sal.bam	other	3651585	3651585	0	+	2	1	100	98	2.0
CP008925.1	h6.sal.bam	other	3651586	3651586	0	+	2	0	101	97	2.0
CP008925.1	h6.sal.bam	other	3651587	3651587	0	+	1	1	102	98	0.6666666666666666
CP008925.1	h6.sal.bam	other	3651588	3651588	0	+	5	1	107	99	3.3333333333333335
CP008925.1	h6.sal.bam	other	3651589	3651589	0	+	4	3	105	99	2.6666666666666665
CP008925.1	h6.sal.bam	other	3651590	3651590	0	+	3	2	108	102	3.0
CP008925.1	h6.sal.bam	other	3651591	3651591	0	+	3	0	111	102	3.0
CP008925.1	h6.sal.bam	other	3651592	3651592	0	+	0	3	111	103	0.0
CP008925.1	h6.sal.bam	other	3651593	3651593	0	+	5	2	115	103	3.3333333333333335
CP008925.1	h6.sal.bam	other	3651594	3651594	0	+	1	2	115	101	0.6666666666666666
CP008925.1	h6.sal.bam	other	3651595	3651595	0	+	3	2	116	99	2.0
CP008925.1	h6.sal.bam	other	3651596	3651596	0	+	5	0	120	100	3.3333333333333335
CP008925.1	h6.sal.bam	other	3651597	3651597	0	+	0	1	120	106	0.0
CP008925.1	h6.sal.bam	other	3651598	3651598	0	+	0	3	118	109	0.0
CP008925.1	h6.sal.bam	other	3651599	3651599	0	+	4	3	120	108	2.6666666666666665
CP008925.1	h6.sal.bam	other	3651600	3651600	0	+	7	1	127	107	4.666666666666667
CP008925.1	h6.sal.bam	other	3651601	3651601	0	+	2	0	128	106	1.0
CP008925.1	h6.sal.bam	other	3651602	3651602	0	+	1	1	129	106	0.5
CP008925.1	h6.sal.bam	other	3651603	3651603	0	+	1	2	130	105	0.5
CP008925.1	h6.sal.bam	other	3651604	3651604	0	+	2	1	131	103	1.0
CP008925.1	h6.sal.bam	other	3651605	3651605	0	+	2	2	129	108	1.0
CP008925.1	h6.sal.bam	other	3651606	3651606	0	+	0	0	128	108	0.0
CP008925.1	h6.sal.bam	other	3651607	3651607	0	+	0	2	128	109	0.0
CP008925.1	h6.sal.bam	other	3651608	3651608	0	+	2	0	130	111	1.0
CP008925.1	h6.sal.bam	other	3651609	3651609	0	+	1	1	130	111	0.5
CP008925.1	h6.sal.bam	other	3651610	3651610	0	+	2	1	131	110	1.0
CP008925.1	h6.sal.bam	other	3651611	3651611	0	+	1	2	131	112	0.5
CP008925.1	h6.sal.bam	other	3651612	3651612	0	+	1	0	132	112	0.5
CP008925.1	h6.sal.bam	other	3651613	3651613	0	+	3	1	135	112	1.5
CP008925.1	h6.sal.bam	other	3651614	3651614	0	+	0	1	134	112	0.0
CP008925.1	h6.sal.bam	other	3651615	3651615	0	+	3	0	134	117	1.5
CP008925.1	h6.sal.bam	other	3651616	3651616	0	+	1	2	134	117	0.5
CP008925.1	h6.sal.bam	other	3651617	3651617	0	+	1	3	133	117	0.5
CP008925.1	h6.sal.bam	other	3651618	3651618	0	+	0	0	132	114	0.0
CP008925.1	h6.sal.bam	other	3651619	3651619	0	+	2	5	133	116	1.0
CP008925.1	h6.sal.bam	other	3651620	3651620	0	+	4	2	136	113	2.0
CP008925.1	h6.sal.bam	other	3651621	3651621	0	+	2	3	138	114	1.0
CP008925.1	h6.sal.bam	other	3651622	3651622	0	+	4	0	140	111	2.0
CP008925.1	h6.sal.bam	other	3651623	3651623	0	+	1	0	137	111	0.5
CP008925.1	h6.sal.bam	other	3651624	3651624	0	+	2	2	138	112	1.0
CP008925.1	h6.sal.bam	other	3651625	3651625	0	+	0	1	137	110	0.0
CP008925.1	h6.sal.bam	other	3651626	3651626	0	+	1	5	138	109	0.5
CP008925.1	h6.sal.bam	other	3651627	3651627	0	+	2	1	139	108	1.0
CP008925.1	h6.sal.bam	other	3651628	3651628	0	+	1	0	137	108	0.5
CP008925.1	h6.sal.bam	other	3651629	3651629	0	+	2	1	139	108	1.0
CP008925.1	h6.sal.bam	other	3651630	3651630	0	+	2	1	141	108	1.0
CP008925.1	h6.sal.bam	other	3651631	3651631	0	+	3	0	143	107	1.5
CP008925.1	h6.sal.bam	other	3651632	3651632	0	+	4	1	144	109	2.0
CP008925.1	h6.sal.bam	other	3651633	3651633	0	+	1	0	145	111	0.5
CP008925.1	h6.sal.bam	other	3651634	3651634	0	+	2	1	146	112	1.0
CP008925.1	h6.sal.bam	other	3651635	3651635	0	+	1	1	147	111	0.5
CP008925.1	h6.sal.bam	other	3651636	3651636	0	+	2	1	148	112	1.0
CP008925.1	h6.sal.bam	other	3651637	3651637	0	+	2	1	150	111	1.0
CP008925.1	h6.sal.bam	other	3651638	3651638	0	+	0	0	149	112	0.0
CP008925.1	h6.sal.bam	other	3651639	3651639	0	+	0	2	146	117	0.0
CP008925.1	h6.sal.bam	other	3651640	3651640	0	+	1	2	143	115	0.5
CP008925.1	h6.sal.bam	other	3651641	3651641	0	+	1	1	142	113	0.5
CP008925.1	h6.sal.bam	other	3651642	3651642	0	+	3	1	143	118	1.5
CP008925.1	h6.sal.bam	other	3651643	3651643	0	+	1	1	144	117	0.5
CP008925.1	h6.sal.bam	other	3651644	3651644	0	+	2	1	143	122	1.0
CP008925.1	h6.sal.bam	other	3651645	3651645	0	+	1	0	144	121	0.5
CP008925.1	h6.sal.bam	other	3651646	3651646	0	+	1	3	144	122	0.5
CP008925.1	h6.sal.bam	other	3651647	3651647	0	+	4	1	146	120	2.0
CP008925.1	h6.sal.bam	other	3651648	3651648	0	+	1	1	145	123	0.5
CP008925.1	h6.sal.bam	other	3651649	3651649	0	+	2	2	147	122	1.0
CP008925.1	h6.sal.bam	other	3651650	3651650	0	+	1	1	148	120	0.5
CP008925.1	h6.sal.bam	other	3651651	3651651	0	+	2	0	149	129	1.3333333333333333
CP008925.1	h6.sal.bam	other	3651652	3651652	0	+	2	1	148	129	1.0
CP008925.1	h6.sal.bam	other	3651653	3651653	0	+	3	0	148	131	1.5
CP008925.1	h6.sal.bam	other	3651654	3651654	0	+	2	3	143	134	1.0
CP008925.1	h6.sal.bam	other	3651655	3651655	0	+	2	1	145	131	1.0
CP008925.1	h6.sal.bam	other	3651656	3651656	0	+	1	1	142	130	0.5
CP008925.1	h6.sal.bam	other	3651657	3651657	0	+	4	4	137	130	2.0
CP008925.1	h6.sal.bam	other	3651658	3651658	0	+	1	2	138	128	0.5
CP008925.1	h6.sal.bam	other	3651659	3651659	0	+	2	1	140	129	1.0
CP008925.1	h6.sal.bam	other	3651660	3651660	0	+	1	0	138	129	0.5
CP008925.1	h6.sal.bam	other	3651661	3651661	0	+	5	2	142	129	2.5
CP008925.1	h6.sal.bam	other	3651662	3651662	0	+	2	1	143	127	1.0
CP008925.1	h6.sal.bam	other	3651663	3651663	0	+	1	1	141	128	0.5
CP008925.1	h6.sal.bam	other	3651664	3651664	0	+	1	6	133	128	0.5
CP008925.1	h6.sal.bam	other	3651665	3651665	0	+	1	2	134	122	0.5
CP008925.1	h6.sal.bam	other	3651666	3651666	0	+	1	2	134	122	0.5
CP008925.1	h6.sal.bam	other	3651667	3651667	0	+	3	1	135	124	1.5
CP008925.1	h6.sal.bam	other	3651668	3651668	0	+	2	0	134	123	1.0
CP008925.1	h6.sal.bam	other	3651669	3651669	0	+	1	4	134	123	0.5
CP008925.1	h6.sal.bam	other	3651670	3651670	0	+	4	1	131	121	2.0
CP008925.1	h6.sal.bam	other	3651671	3651671	0	+	1	6	132	122	0.5
CP008925.1	h6.sal.bam	other	3651672	3651672	0	+	0	3	132	118	0.0
CP008925.1	h6.sal.bam	other	3651673	3651673	0	+	4	2	135	117	2.0
CP008925.1	h6.sal.bam	other	3651674	3651674	0	+	3	2	134	117	1.5
CP008925.1	h6.sal.bam	other	3651675	3651675	0	+	0	3	128	116	0.0
CP008925.1	h6.sal.bam	other	3651676	3651676	0	+	1	0	126	115	0.5
CP008925.1	h6.sal.bam	other	3651677	3651677	0	+	2	0	126	117	1.0
CP008925.1	h6.sal.bam	other	3651678	3651678	0	+	0	0	125	118	0.0
CP008925.1	h6.sal.bam	other	3651679	3651679	0	+	0	3	123	118	0.0
CP008925.1	h6.sal.bam	other	3651680	3651680	0	+	2	2	125	117	1.0
CP008925.1	h6.sal.bam	other	3651681	3651681	0	+	1	0	126	116	0.5
CP008925.1	h6.sal.bam	other	3651682	3651682	0	+	0	4	126	118	0.0
CP008925.1	h6.sal.bam	other	3651683	3651683	0	+	2	1	125	115	1.0
CP008925.1	h6.sal.bam	other	3651684	3651684	0	+	4	0	129	114	2.0
CP008925.1	h6.sal.bam	other	3651685	3651685	0	+	3	2	130	117	1.5
CP008925.1	h6.sal.bam	other	3651686	3651686	0	+	1	2	126	121	0.5
CP008925.1	h6.sal.bam	other	3651687	3651687	0	+	0	1	126	121	0.0
CP008925.1	h6.sal.bam	other	3651688	3651688	0	+	3	6	129	122	1.5
CP008925.1	h6.sal.bam	other	3651689	3651689	0	+	3	0	132	116	1.5
CP008925.1	h6.sal.bam	other	3651690	3651690	0	+	3	1	132	118	1.5
CP008925.1	h6.sal.bam	other	3651691	3651691	0	+	4	2	134	120	2.0
CP008925.1	h6.sal.bam	other	3651692	3651692	0	+	2	0	136	118	1.0
CP008925.1	h6.sal.bam	other	3651693	3651693	0	+	0	2	136	120	0.0
CP008925.1	h6.sal.bam	other	3651694	3651694	0	+	0	2	134	118	0.0
CP008925.1	h6.sal.bam	other	3651695	3651695	0	+	1	3	131	117	0.5
CP008925.1	h6.sal.bam	other	3651696	3651696	0	+	6	0	134	117	3.0
CP008925.1	h6.sal.bam	other	3651697	3651697	0	+	2	0	133	117	1.0
CP008925.1	h6.sal.bam	other	3651698	3651698	0	+	0	1	132	120	0.0
CP008925.1	h6.sal.bam	other	3651699	3651699	0	+	2	0	132	127	1.0
CP008925.1	h6.sal.bam	other	3651700	3651700	0	+	1	0	132	128	0.5
CP008925.1	h6.sal.bam	other	3651701	3651701	0	+	0	4	130	130	0.0
CP008925.1	h6.sal.bam	other	3651702	3651702	0	+	2	0	132	126	1.0
CP008925.1	h6.sal.bam	other	3651703	3651703	0	+	6	1	137	128	3.0
CP008925.1	h6.sal.bam	other	3651704	3651704	0	+	2	0	137	127	1.0
CP008925.1	h6.sal.bam	other	3651705	3651705	0	+	2	2	137	127	1.0
CP008925.1	h6.sal.bam	other	3651706	3651706	0	+	2	0	136	130	1.0
CP008925.1	h6.sal.bam	other	3651707	3651707	0	+	1	3	132	130	0.5
CP008925.1	h6.sal.bam	other	3651708	3651708	0	+	1	1	131	128	0.5
CP008925.1	h6.sal.bam	other	3651709	3651709	0	+	2	0	133	127	1.0
CP008925.1	h6.sal.bam	other	3651710	3651710	0	+	6	2	138	127	3.0
CP008925.1	h6.sal.bam	other	3651711	3651711	0	+	0	2	136	129	0.0
CP008925.1	h6.sal.bam	other	3651712	3651712	0	+	0	1	133	130	0.0
CP008925.1	h6.sal.bam	other	3651713	3651713	0	+	3	4	136	130	1.5
CP008925.1	h6.sal.bam	other	3651714	3651714	0	+	0	3	136	126	0.0
CP008925.1	h6.sal.bam	other	3651715	3651715	0	+	1	3	136	122	0.5
CP008925.1	h6.sal.bam	other	3651716	3651716	0	+	9	0	144	128	4.5
CP008925.1	h6.sal.bam	other	3651717	3651717	0	+	3	0	141	129	1.5
CP008925.1	h6.sal.bam	other	3651718	3651718	0	+	1	7	142	133	0.5
CP008925.1	h6.sal.bam	other	3651719	3651719	0	+	1	0	143	126	0.5
CP008925.1	h6.sal.bam	other	3651720	3651720	0	+	4	1	146	127	2.0
CP008925.1	h6.sal.bam	other	3651721	3651721	0	+	3	1	148	126	1.5
CP008925.1	h6.sal.bam	other	3651722	3651722	0	+	2	5	146	126	1.0
CP008925.1	h6.sal.bam	other	3651723	3651723	0	+	0	3	145	122	0.0
CP008925.1	h6.sal.bam	other	3651724	3651724	0	+	0	1	143	119	0.0
CP008925.1	h6.sal.bam	GTTC	3651725	3651725	3651733	+	2	6	144	118	1.0
CP008925.1	h6.sal.bam	other	3651726	3651726	0	+	5	0	147	117	2.5
CP008925.1	h6.sal.bam	GTTC	3651727	3651727	3651733	+	8	3	152	119	4.0
CP008925.1	h6.sal.bam	other	3651728	3651728	0	+	2	3	152	117	1.0
CP008925.1	h6.sal.bam	other	3651729	3651729	0	+	0	0	148	116	0.0
CP008925.1	h6.sal.bam	other	3651730	3651730	0	+	1	1	149	119	0.5
CP008925.1	h6.sal.bam	other	3651731	3651731	0	+	3	1	151	122	1.5
CP008925.1	h6.sal.bam	other	3651732	3651732	0	+	3	1	148	124	1.5
CP008925.1	h6.sal.bam	other	3651733	3651733	0	+	2	1	150	125	1.0
CP008925.1	h6.sal.bam	other	3651734	3651734	0	+	3	1	153	124	1.5
CP008925.1	h6.sal.bam	other	3651735	3651735	0	+	2	0	154	125	1.0
CP008925.1	h6.sal.bam	other	3651736	3651736	0	+	3	1	152	127	1.5
CP008925.1	h6.sal.bam	other	3651737	3651737	0	+	1	1	151	126	0.5
CP008925.1	h6.sal.bam	other	3651738	3651738	0	+	2	2	152	125	1.0
CP008925.1	h6.sal.bam	other	3651739	3651739	0	+	0	1	151	124	0.0
CP008925.1	h6.sal.bam	other	3651740	3651740	0	+	2	2	151	123	1.0
CP008925.1	h6.sal.bam	other	3651741	3651741	0	+	1	2	149	125	0.5
CP008925.1	h6.sal.bam	GTTC	3651742	3651742	3651733	+	3	2	152	123	1.5
CP008925.1	h6.sal.bam	other	3651743	3651743	0	+	2	0	151	124	1.0
CP008925.1	h6.sal.bam	GTTC	3651744	3651744	3651733	+	0	0	151	124	0.0
CP008925.1	h6.sal.bam	other	3651745	3651745	0	+	4	2	150	124	2.0
CP008925.1	h6.sal.bam	other	3651746	3651746	0	+	5	1	154	122	2.5
CP008925.1	h6.sal.bam	other	3651747	3651747	0	+	2	3	156	128	1.0
CP008925.1	h6.sal.bam	other	3651748	3651748	0	+	1	2	153	125	0.5
CP008925.1	h6.sal.bam	other	3651749	3651749	0	+	4	1	155	123	2.0
CP008925.1	h6.sal.bam	other	3651750	3651750	0	+	1	4	156	126	0.5
CP008925.1	h6.sal.bam	other	3651751	3651751	0	+	2	1	157	124	1.0
CP008925.1	h6.sal.bam	other	3651752	3651752	0	+	2	1	157	124	1.0
CP008925.1	h6.sal.bam	other	3651753	3651753	0	+	1	0	158	123	0.5
CP008925.1	h6.sal.bam	other	3651754	3651754	0	+	2	2	159	124	1.0
CP008925.1	h6.sal.bam	other	3651755	3651755	0	+	3	1	160	122	1.5
CP008925.1	h6.sal.bam	other	3651756	3651756	0	+	4	2	164	121	2.0
CP008925.1	h6.sal.bam	other	3651757	3651757	0	+	2	1	163	121	1.0
CP008925.1	h6.sal.bam	other	3651758	3651758	0	+	1	3	161	121	0.5
CP008925.1	h6.sal.bam	other	3651759	3651759	0	+	2	2	163	118	1.0
CP008925.1	h6.sal.bam	other	3651760	3651760	0	+	6	4	164	119	3.0
CP008925.1	h6.sal.bam	other	3651761	3651761	0	+	2	2	166	116	1.0
CP008925.1	h6.sal.bam	other	3651762	3651762	0	+	4	1	166	114	2.0
CP008925.1	h6.sal.bam	other	3651763	3651763	0	+	0	0	166	113	0.0
CP008925.1	h6.sal.bam	other	3651764	3651764	0	+	0	2	164	116	0.0
CP008925.1	h6.sal.bam	other	3651765	3651765	0	+	2	3	163	114	1.0
CP008925.1	h6.sal.bam	other	3651766	3651766	0	+	4	0	163	113	2.0
CP008925.1	h6.sal.bam	other	3651767	3651767	0	+	0	2	161	116	0.0
CP008925.1	h6.sal.bam	other	3651768	3651768	0	+	1	1	162	114	0.5
CP008925.1	h6.sal.bam	other	3651769	3651769	0	+	1	2	163	116	0.5
CP008925.1	h6.sal.bam	other	3651770	3651770	0	+	1	2	161	115	0.5
CP008925.1	h6.sal.bam	other	3651771	3651771	0	+	5	3	159	116	2.5
CP008925.1	h6.sal.bam	other	3651772	3651772	0	+	0	7	159	113	0.0
CP008925.1	h6.sal.bam	other	3651773	3651773	0	+	1	1	160	106	0.5
CP008925.1	h6.sal.bam	other	3651774	3651774	0	+	0	0	158	106	0.0
CP008925.1	h6.sal.bam	other	3651775	3651775	0	+	0	2	158	106	0.0
CP008925.1	h6.sal.bam	other	3651776	3651776	0	+	2	2	159	106	1.0
CP008925.1	h6.sal.bam	other	3651777	3651777	0	+	1	0	158	104	0.5
CP008925.1	h6.sal.bam	other	3651778	3651778	0	+	2	2	154	106	1.0
CP008925.1	h6.sal.bam	other	3651779	3651779	0	+	3	1	156	106	1.5
CP008925.1	h6.sal.bam	other	3651780	3651780	0	+	0	2	154	107	0.0
CP008925.1	h6.sal.bam	other	3651781	3651781	0	+	0	0	152	107	0.0
CP008925.1	h6.sal.bam	other	3651782	3651782	0	+	2	1	152	109	1.0
CP008925.1	h6.sal.bam	other	3651783	3651783	0	+	1	2	152	110	0.5
CP008925.1	h6.sal.bam	other	3651784	3651784	0	+	1	2	151	108	0.5
CP008925.1	h6.sal.bam	other	3651785	3651785	0	+	3	3	149	106	1.5
CP008925.1	h6.sal.bam	other	3651786	3651786	0	+	0	0	149	103	0.0
CP008925.1	h6.sal.bam	other	3651787	3651787	0	+	2	1	151	106	1.0
CP008925.1	h6.sal.bam	other	3651788	3651788	0	+	3	0	151	106	2.0
CP008925.1	h6.sal.bam	other	3651789	3651789	0	+	3	0	153	106	2.0
CP008925.1	h6.sal.bam	other	3651790	3651790	0	+	1	11	153	106	1.0
CP008925.1	h6.sal.bam	other	3651791	3651791	0	+	2	2	145	101	2.0
CP008925.1	h6.sal.bam	other	3651792	3651792	0	+	1	2	144	103	1.0
CP008925.1	h6.sal.bam	other	3651793	3651793	0	+	4	0	147	103	4.0
CP008925.1	h6.sal.bam	other	3651794	3651794	0	+	2	1	148	104	2.0
CP008925.1	h6.sal.bam	other	3651795	3651795	0	+	0	0	143	103	0.0
CP008925.1	h6.sal.bam	other	3651796	3651796	0	+	6	0	146	107	6.0
CP008925.1	h6.sal.bam	other	3651797	3651797	0	+	0	1	145	107	0.0
CP008925.1	h6.sal.bam	other	3651798	3651798	0	+	2	0	147	109	2.0
CP008925.1	h6.sal.bam	other	3651799	3651799	0	+	1	0	145	109	1.0
CP008925.1	h6.sal.bam	other	3651800	3651800	0	+	1	7	146	109	1.0
CP008925.1	h6.sal.bam	other	3651801	3651801	0	+	2	2	142	108	2.0
CP008925.1	h6.sal.bam	other	3651802	3651802	0	+	0	0	137	106	0.0
CP008925.1	h6.sal.bam	other	3651803	3651803	0	+	4	2	139	108	4.0
CP008925.1	h6.sal.bam	other	3651804	3651804	0	+	8	2	145	107	8.0
CP008925.1	h6.sal.bam	other	3651805	3651805	0	+	1	4	146	105	1.0
CP008925.1	h6.sal.bam	other	3651806	3651806	0	+	3	4	144	106	3.0
CP008925.1	h6.sal.bam	other	3651807	3651807	0	+	1	2	144	105	1.0
CP008925.1	h6.sal.bam	other	3651808	3651808	0	+	2	1	145	103	2.0
CP008925.1	h6.sal.bam	other	3651809	3651809	0	+	4	0	145	103	4.0
CP008925.1	h6.sal.bam	other	3651810	3651810	0	+	1	3	146	104	1.0
CP008925.1	h6.sal.bam	other	3651811	3651811	0	+	0	1	143	102	0.0
CP008925.1	h6.sal.bam	other	3651812	3651812	0	+	0	0	141	102	0.0
CP008925.1	h6.sal.bam	other	3651813	3651813	0	+	3	1	143	103	3.0
CP008925.1	h6.sal.bam	other	3651814	3651814	0	+	3	0	137	102	3.0
CP008925.1	h6.sal.bam	other	3651815	3651815	0	+	3	3	139	102	3.0
CP008925.1	h6.sal.bam	other	3651816	3651816	0	+	0	3	139	99	0.0
CP008925.1	h6.sal.bam	other	3651817	3651817	0	+	3	0	142	96	3.0
CP008925.1	h6.sal.bam	other	3651818	3651818	0	+	1	4	143	96	1.0
CP008925.1	h6.sal.bam	other	3651819	3651819	0	+	0	1	143	96	0.0
CP008925.1	h6.sal.bam	other	3651820	3651820	0	+	0	1	139	96	0.0
CP008925.1	h6.sal.bam	other	3651821	3651821	0	+	1	1	134	95	1.0
CP008925.1	h6.sal.bam	other	3651822	3651822	0	+	0	2	132	94	0.0
CP008925.1	h6.sal.bam	other	3651823	3651823	0	+	4	1	135	94	4.0
CP008925.1	h6.sal.bam	other	3651824	3651824	0	+	2	1	133	94	2.0
CP008925.1	h6.sal.bam	other	3651825	3651825	0	+	2	1	134	94	2.0
CP008925.1	h6.sal.bam	other	3651826	3651826	0	+	3	1	135	97	3.0
CP008925.1	h6.sal.bam	other	3651827	3651827	0	+	1	0	134	96	1.0
CP008925.1	h6.sal.bam	other	3651828	3651828	0	+	1	0	133	96	1.0
CP008925.1	h6.sal.bam	other	3651829	3651829	0	+	0	2	132	98	0.0
CP008925.1	h6.sal.bam	other	3651830	3651830	0	+	2	0	130	99	2.0
CP008925.1	h6.sal.bam	other	3651831	3651831	0	+	0	0	128	99	0.0
CP008925.1	h6.sal.bam	other	3651832	3651832	0	+	0	1	126	100	0.0
CP008925.1	h6.sal.bam	other	3651833	3651833	0	+	1	0	126	100	1.0
CP008925.1	h6.sal.bam	other	3651834	3651834	0	+	2	3	126	101	2.0
CP008925.1	h6.sal.bam	other	3651835	3651835	0	+	0	1	121	101	0.0
CP008925.1	h6.sal.bam	other	3651836	3651836	0	+	1	0	116	104	1.0
CP008925.1	h6.sal.bam	other	3651837	3651837	0	+	2	3	118	104	2.0
CP008925.1	h6.sal.bam	other	3651838	3651838	0	+	0	0	118	102	0.0
CP008925.1	h6.sal.bam	other	3651839	3651839	0	+	0	2	118	102	0.0
CP008925.1	h6.sal.bam	other	3651840	3651840	0	+	0	3	116	102	0.0
CP008925.1	h6.sal.bam	other	3651841	3651841	0	+	1	0	114	99	1.0
CP008925.1	h6.sal.bam	other	3651842	3651842	0	+	1	3	114	103	1.0
CP008925.1	h6.sal.bam	GTTC	3651843	3651843	3651851	+	1	0	114	101	1.0
CP008925.1	h6.sal.bam	other	3651844	3651844	0	+	1	1	114	102	1.0
CP008925.1	h6.sal.bam	GTTC	3651845	3651845	3651851	+	1	3	113	103	1.0
CP008925.1	h6.sal.bam	other	3651846	3651846	0	+	2	0	111	102	2.0
CP008925.1	h6.sal.bam	other	3651847	3651847	0	+	2	0	113	102	2.0
CP008925.1	h6.sal.bam	other	3651848	3651848	0	+	2	1	115	106	2.0
CP008925.1	h6.sal.bam	other	3651849	3651849	0	+	3	1	117	109	3.0
CP008925.1	h6.sal.bam	other	3651850	3651850	0	+	3	1	120	108	3.0
CP008925.1	h6.sal.bam	other	3651851	3651851	0	+	4	0	122	113	4.0
CP008925.1	h6.sal.bam	other	3651852	3651852	0	+	1	3	122	113	1.0
CP008925.1	h6.sal.bam	other	3651853	3651853	0	+	1	1	121	140	1.0
CP008925.1	h6.sal.bam	other	3651854	3651854	0	+	0	2	117	144	0.0
CP008925.1	h6.sal.bam	other	3651855	3651855	0	+	1	3	118	142	1.0
CP008925.1	h6.sal.bam	other	3651856	3651856	0	+	1	1	119	141	1.0
CP008925.1	h6.sal.bam	other	3651857	3651857	0	+	1	2	118	141	1.0
CP008925.1	h6.sal.bam	other	3651858	3651858	0	+	1	0	118	140	1.0
CP008925.1	h6.sal.bam	other	3651859	3651859	0	+	1	0	118	140	1.0
CP008925.1	h6.sal.bam	GTTC	3651860	3651860	3651851	+	2	3	117	140	2.0
CP008925.1	h6.sal.bam	other	3651861	3651861	0	+	2	1	119	140	2.0
CP008925.1	h6.sal.bam	GTTC	3651862	3651862	3651851	+	2	1	119	139	2.0
CP008925.1	h6.sal.bam	other	3651863	3651863	0	+	1	0	115	147	1.0
CP008925.1	h6.sal.bam	other	3651864	3651864	0	+	1	5	115	148	1.0
CP008925.1	h6.sal.bam	other	3651865	3651865	0	+	1	1	111	143	1.0
CP008925.1	h6.sal.bam	other	3651866	3651866	0	+	2	5	113	142	2.0
CP008925.1	h6.sal.bam	other	3651867	3651867	0	+	1	2	114	137	1.0
CP008925.1	h6.sal.bam	other	3651868	3651868	0	+	0	1	110	135	0.0
CP008925.1	h6.sal.bam	other	3651869	3651869	0	+	2	2	111	233	2.0
CP008925.1	h6.sal.bam	other	3651870	3651870	0	+	1	3	112	233	1.0
CP008925.1	h6.sal.bam	other	3651871	3651871	0	+	4	1	109	230	4.0
CP008925.1	h6.sal.bam	other	3651872	3651872	0	+	2	0	110	229	2.0
CP008925.1	h6.sal.bam	other	3651873	3651873	0	+	1	0	111	231	1.0
CP008925.1	h6.sal.bam	other	3651874	3651874	0	+	1	5	111	231	1.0
CP008925.1	h6.sal.bam	other	3651875	3651875	0	+	2	2	112	227	2.0
CP008925.1	h6.sal.bam	other	3651876	3651876	0	+	1	0	111	225	1.0
CP008925.1	h6.sal.bam	other	3651877	3651877	0	+	2	3	113	227	2.0
CP008925.1	h6.sal.bam	other	3651878	3651878	0	+	0	0	109	225	0.0
CP008925.1	h6.sal.bam	other	3651879	3651879	0	+	0	2	99	226	0.0
CP008925.1	h6.sal.bam	other	3651880	3651880	0	+	0	2	99	224	0.0
CP008925.1	h6.sal.bam	other	3651881	3651881	0	+	0	3	96	222	0.0
CP008925.1	h6.sal.bam	other	3651882	3651882	0	+	2	0	95	221	2.0
CP008925.1	h6.sal.bam	other	3651883	3651883	0	+	0	1	94	221	0.0
CP008925.1	h6.sal.bam	other	3651884	3651884	0	+	1	0	92	221	1.0
CP008925.1	h6.sal.bam	other	3651885	3651885	0	+	0	1	91	222	0.0
CP008925.1	h6.sal.bam	other	3651886	3651886	0	+	0	1	90	223	0.0
CP008925.1	h6.sal.bam	other	3651887	3651887	0	+	0	1	90	222	0.0
CP008925.1	h6.sal.bam	other	3651888	3651888	0	+	3	0	91	222	3.0
CP008925.1	h6.sal.bam	other	3651889	3651889	0	+	1	0	88	222	1.0
CP008925.1	h6.sal.bam	other	3651890	3651890	0	+	1	0	89	222	1.0
CP008925.1	h6.sal.bam	other	3651891	3651891	0	+	1	0	88	222	1.0
CP008925.1	h6.sal.bam	other	3651892	3651892	0	+	2	4	89	226	2.0
CP008925.1	h6.sal.bam	other	3651893	3651893	0	+	0	1	88	223	0.0
CP008925.1	h6.sal.bam	other	3651894	3651894	0	+	1	1	89	224	1.0
CP008925.1	h6.sal.bam	other	3651895	3651895	0	+	2	0	91	223	2.0
CP008925.1	h6.sal.bam	other	3651896	3651896	0	+	2	0	92	225	2.0
CP008925.1	h6.sal.bam	other	3651897	3651897	0	+	1	3	90	227	1.0
CP008925.1	h6.sal.bam	other	3651898	3651898	0	+	1	1	90	224	1.0
CP008925.1	h6.sal.bam	other	3651899	3651899	0	+	4	1	93	226	4.0
CP008925.1	h6.sal.bam	other	3651900	3651900	0	+	0	4	91	225	0.0
CP008925.1	h6.sal.bam	other	3651901	3651901	0	+	3	0	90	222	3.0
CP008925.1	h6.sal.bam	other	3651902	3651902	0	+	0	1	90	222	0.0
CP008925.1	h6.sal.bam	other	3651903	3651903	0	+	0	0	89	222	0.0
CP008925.1	h6.sal.bam	other	3651904	3651904	0	+	0	3	88	223	0.0
CP008925.1	h6.sal.bam	other	3651905	3651905	0	+	1	1	88	220	1.0
CP008925.1	h6.sal.bam	other	3651906	3651906	0	+	0	1	88	220	0.0
CP008925.1	h6.sal.bam	other	3651907	3651907	0	+	3	0	91	220	3.0
CP008925.1	h6.sal.bam	other	3651908	3651908	0	+	1	3	91	221	1.0
CP008925.1	h6.sal.bam	other	3651909	3651909	0	+	0	0	89	218	0.0
CP008925.1	h6.sal.bam	other	3651910	3651910	0	+	1	4	89	218	1.0
CP008925.1	h6.sal.bam	other	3651911	3651911	0	+	3	0	90	215	3.0
CP008925.1	h6.sal.bam	other	3651912	3651912	0	+	1	1	91	217	1.0
CP008925.1	h6.sal.bam	other	3651913	3651913	0	+	0	2	91	217	0.0
CP008925.1	h6.sal.bam	other	3651914	3651914	0	+	1	0	92	215	1.0
CP008925.1	h6.sal.bam	other	3651915	3651915	0	+	3	3	95	215	3.0
CP008925.1	h6.sal.bam	other	3651916	3651916	0	+	3	1	96	212	3.0
CP008925.1	h6.sal.bam	other	3651917	3651917	0	+	0	1	96	211	0.0
CP008925.1	h6.sal.bam	other	3651918	3651918	0	+	2	1	97	210	2.0
CP008925.1	h6.sal.bam	other	3651919	3651919	0	+	1	2	97	212	1.0
CP008925.1	h6.sal.bam	other	3651920	3651920	0	+	1	2	97	213	1.0
CP008925.1	h6.sal.bam	other	3651921	3651921	0	+	1	0	96	212	1.0
CP008925.1	h6.sal.bam	other	3651922	3651922	0	+	3	4	97	213	3.0
CP008925.1	h6.sal.bam	other	3651923	3651923	0	+	3	5	98	211	3.0
CP008925.1	h6.sal.bam	other	3651924	3651924	0	+	1	0	94	206	1.0
CP008925.1	h6.sal.bam	other	3651925	3651925	0	+	5	5	98	207	5.0
CP008925.1	h6.sal.bam	GTTC	3651926	3651926	3651934	+	0	34	93	209	0.0
CP008925.1	h6.sal.bam	other	3651927	3651927	0	+	1	1	94	176	1.0
CP008925.1	h6.sal.bam	GTTC	3651928	3651928	3651934	+	48	1	141	175	48.0
CP008925.1	h6.sal.bam	other	3651929	3651929	0	+	0	0	141	174	0.0
CP008925.1	h6.sal.bam	other	3651930	3651930	0	+	0	2	140	180	0.0
CP008925.1	h6.sal.bam	other	3651931	3651931	0	+	1	1	140	180	1.0
CP008925.1	h6.sal.bam	other	3651932	3651932	0	+	1	1	140	179	1.0
CP008925.1	h6.sal.bam	other	3651933	3651933	0	+	4	1	140	179	4.0
CP008925.1	h6.sal.bam	other	3651934	3651934	0	+	2	1	142	180	2.0
CP008925.1	h6.sal.bam	other	3651935	3651935	0	+	3	0	145	179	3.0
CP008925.1	h6.sal.bam	other	3651936	3651936	0	+	1	8	144	180	1.0
CP008925.1	h6.sal.bam	other	3651937	3651937	0	+	3	1	144	174	3.0
CP008925.1	h6.sal.bam	other	3651938	3651938	0	+	2	1	146	173	2.0
CP008925.1	h6.sal.bam	other	3651939	3651939	0	+	3	0	147	172	3.0
CP008925.1	h6.sal.bam	other	3651940	3651940	0	+	3	0	150	174	3.0
CP008925.1	h6.sal.bam	other	3651941	3651941	0	+	0	0	147	176	0.0
CP008925.1	h6.sal.bam	other	3651942	3651942	0	+	1	0	146	177	1.0
CP008925.1	h6.sal.bam	GTTC	3651943	3651943	3651934	+	2	102	148	177	2.0
CP008925.1	h6.sal.bam	other	3651944	3651944	0	+	0	0	145	77	0.0
CP008925.1	h6.sal.bam	GTTC	3651945	3651945	3651934	+	121	0	266	83	121.0
CP008925.1	h6.sal.bam	other	3651946	3651946	0	+	3	0	266	83	3.0
CP008925.1	h6.sal.bam	other	3651947	3651947	0	+	0	2	264	85	0.0
CP008925.1	h6.sal.bam	other	3651948	3651948	0	+	0	0	261	87	0.0
CP008925.1	h6.sal.bam	other	3651949	3651949	0	+	1	1	262	88	1.0
CP008925.1	h6.sal.bam	other	3651950	3651950	0	+	1	1	263	89	1.0
CP008925.1	h6.sal.bam	other	3651951	3651951	0	+	4	2	264	91	4.0
CP008925.1	h6.sal.bam	other	3651952	3651952	0	+	3	1	267	89	3.0
CP008925.1	h6.sal.bam	other	3651953	3651953	0	+	1	0	268	88	1.0
CP008925.1	h6.sal.bam	other	3651954	3651954	0	+	1	0	269	88	1.0
CP008925.1	h6.sal.bam	other	3651955	3651955	0	+	3	0	272	90	3.0
CP008925.1	h6.sal.bam	other	3651956	3651956	0	+	4	2	276	92	4.0
CP008925.1	h6.sal.bam	other	3651957	3651957	0	+	1	1	275	91	1.0
CP008925.1	h6.sal.bam	other	3651958	3651958	0	+	1	1	276	90	1.0
CP008925.1	h6.sal.bam	other	3651959	3651959	0	+	4	0	279	90	4.0
CP008925.1	h6.sal.bam	other	3651960	3651960	0	+	1	2	280	90	1.0
CP008925.1	h6.sal.bam	other	3651961	3651961	0	+	1	0	278	89	1.0
CP008925.1	h6.sal.bam	other	3651962	3651962	0	+	1	1	279	90	1.0
CP008925.1	h6.sal.bam	other	3651963	3651963	0	+	1	0	280	90	1.0
CP008925.1	h6.sal.bam	other	3651964	3651964	0	+	3	1	282	91	3.0
CP008925.1	h6.sal.bam	other	3651965	3651965	0	+	1	0	282	92	1.0
CP008925.1	h6.sal.bam	other	3651966	3651966	0	+	1	2	280	92	1.0
CP008925.1	h6.sal.bam	other	3651967	3651967	0	+	1	1	281	90	1.0
CP008925.1	h6.sal.bam	other	3651968	3651968	0	+	1	2	281	91	1.0
CP008925.1	h6.sal.bam	other	3651969	3651969	0	+	1	1	282	89	1.0
CP008925.1	h6.sal.bam	other	3651970	3651970	0	+	0	1	279	88	0.0
CP008925.1	h6.sal.bam	other	3651971	3651971	0	+	1	2	278	90	1.0
CP008925.1	h6.sal.bam	other	3651972	3651972	0	+	0	2	273	90	0.0
CP008925.1	h6.sal.bam	other	3651973	3651973	0	+	1	1	274	89	1.0
CP008925.1	h6.sal.bam	other	3651974	3651974	0	+	3	0	277	88	3.0
CP008925.1	h6.sal.bam	other	3651975	3651975	0	+	3	2	277	88	3.0
CP008925.1	h6.sal.bam	other	3651976	3651976	0	+	0	1	276	88	0.0
CP008925.1	h6.sal.bam	other	3651977	3651977	0	+	1	0	277	87	1.0
CP008925.1	h6.sal.bam	other	3651978	3651978	0	+	1	0	278	89	1.0
CP008925.1	h6.sal.bam	other	3651979	3651979	0	+	2	0	280	90	2.0
CP008925.1	h6.sal.bam	other	3651980	3651980	0	+	3	1	282	91	3.0
CP008925.1	h6.sal.bam	other	3651981	3651981	0	+	1	1	280	90	1.0
CP008925.1	h6.sal.bam	other	3651982	3651982	0	+	0	1	279	95	0.0
CP008925.1	h6.sal.bam	GAAC	3651983	3651983	3651991	+	1	0	280	97	1.0
CP008925.1	h6.sal.bam	other	3651984	3651984	0	+	3	0	283	97	3.0
CP008925.1	h6.sal.bam	GAAC	3651985	3651985	3651991	+	0	1	282	100	0.0
CP008925.1	h6.sal.bam	other	3651986	3651986	0	+	2	2	281	101	2.0
CP008925.1	h6.sal.bam	other	3651987	3651987	0	+	5	1	285	100	5.0
CP008925.1	h6.sal.bam	other	3651988	3651988	0	+	3	0	288	98	3.0
CP008925.1	h6.sal.bam	other	3651989	3651989	0	+	0	0	287	99	0.0
CP008925.1	h6.sal.bam	other	3651990	3651990	0	+	0	0	284	99	0.0
CP008925.1	h6.sal.bam	other	3651991	3651991	0	+	1	1	283	104	1.0
CP008925.1	h6.sal.bam	other	3651992	3651992	0	+	0	3	281	104	0.0
CP008925.1	h6.sal.bam	other	3651993	3651993	0	+	1	0	281	103	1.0
CP008925.1	h6.sal.bam	other	3651994	3651994	0	+	0	2	281	104	0.0
CP008925.1	h6.sal.bam	other	3651995	3651995	0	+	1	1	280	104	1.0
CP008925.1	h6.sal.bam	other	3651996	3651996	0	+	0	1	278	103	0.0
CP008925.1	h6.sal.bam	other	3651997	3651997	0	+	1	2	277	104	1.0
CP008925.1	h6.sal.bam	other	3651998	3651998	0	+	2	2	276	105	2.0
CP008925.1	h6.sal.bam	other	3651999	3651999	0	+	0	2	275	103	0.0
CP008925.1	h6.sal.bam	GAAC	3652000	3652000	3651991	+	2	5	272	101	2.0
CP008925.1	h6.sal.bam	other	3652001	3652001	0	+	1	1	271	96	1.0
CP008925.1	h6.sal.bam	GAAC	3652002	3652002	3651991	+	1	1	225	97	1.0
CP008925.1	h6.sal.bam	other	3652003	3652003	0	+	0	5	225	96	0.0
CP008925.1	h6.sal.bam	other	3652004	3652004	0	+	0	0	225	93	0.0
CP008925.1	h6.sal.bam	other	3652005	3652005	0	+	5	2	230	94	5.0
CP008925.1	h6.sal.bam	other	3652006	3652006	0	+	1	0	230	92	1.0
CP008925.1	h6.sal.bam	other	3652007	3652007	0	+	4	2	233	99	4.0
CP008925.1	h6.sal.bam	other	3652008	3652008	0	+	0	1	229	97	0.0
CP008925.1	h6.sal.bam	other	3652009	3652009	0	+	2	1	229	97	2.0
CP008925.1	h6.sal.bam	other	3652010	3652010	0	+	0	0	226	96	0.0
CP008925.1	h6.sal.bam	other	3652011	3652011	0	+	1	2	226	100	1.0
CP008925.1	h6.sal.bam	other	3652012	3652012	0	+	1	0	224	98	1.0
CP008925.1	h6.sal.bam	other	3652013	3652013	0	+	1	0	223	99	1.0
CP008925.1	h6.sal.bam	other	3652014	3652014	0	+	1	2	220	101	1.0
CP008925.1	h6.sal.bam	other	3652015	3652015	0	+	2	1	219	101	2.0
CP008925.1	h6.sal.bam	other	3652016	3652016	0	+	4	2	223	104	4.0
CP008925.1	h6.sal.bam	other	3652017	3652017	0	+	1	3	216	103	1.0
CP008925.1	h6.sal.bam	other	3652018	3652018	0	+	1	1	217	100	1.0
CP008925.1	h6.sal.bam	other	3652019	3652019	0	+	2	3	219	100	2.0
CP008925.1	h6.sal.bam	other	3652020	3652020	0	+	2	2	107	97	2.0
CP008925.1	h6.sal.bam	other	3652021	3652021	0	+	0	0	104	96	0.0
CP008925.1	h6.sal.bam	other	3652022	3652022	0	+	2	4	106	101	2.0
CP008925.1	h6.sal.bam	other	3652023	3652023	0	+	0	1	106	98	0.0
CP008925.1	h6.sal.bam	other	3652024	3652024	0	+	0	2	105	98	0.0
CP008925.1	h6.sal.bam	other	3652025	3652025	0	+	1	3	105	98	1.0
CP008925.1	h6.sal.bam	other	3652026	3652026	0	+	2	0	103	95	2.0
CP008925.1	h6.sal.bam	other	3652027	3652027	0	+	2	0	102	98	2.0
CP008925.1	h6.sal.bam	other	3652028	3652028	0	+	0	2	100	99	0.0
CP008925.1	h6.sal.bam	other	3652029	3652029	0	+	0	1	93	97	0.0
CP008925.1	h6.sal.bam	other	3652030	3652030	0	+	0	1	93	98	0.0
CP008925.1	h6.sal.bam	other	3652031	3652031	0	+	1	1	94	97	1.0
CP008925.1	h6.sal.bam	other	3652032	3652032	0	+	2	0	95	96	2.0
CP008925.1	h6.sal.bam	other	3652033	3652033	0	+	1	1	95	96	1.0
CP008925.1	h6.sal.bam	other	3652034	3652034	0	+	0	0	90	95	0.0
CP008925.1	h6.sal.bam	other	3652035	3652035	0	+	1	1	91	95	1.0
CP008925.1	h6.sal.bam	other	3652036	3652036	0	+	1	1	90	96	1.0
CP008925.1	h6.sal.bam	other	3652037	3652037	0	+	2	1	92	96	2.0
CP008925.1	h6.sal.bam	other	3652038	3652038	0	+	0	1	90	98	0.0
CP008925.1	h6.sal.bam	other	3652039	3652039	0	+	4	2	91	97	4.0
CP008925.1	h6.sal.bam	other	3652040	3652040	0	+	4	0	94	96	4.0
CP008925.1	h6.sal.bam	other	3652041	3652041	0	+	0	2	93	96	0.0
CP008925.1	h6.sal.bam	other	3652042	3652042	0	+	1	0	94	101	1.0
CP008925.1	h6.sal.bam	other	3652043	3652043	0	+	4	0	97	103	4.0
CP008925.1	h6.sal.bam	other	3652044	3652044	0	+	4	3	99	105	4.0
CP008925.1	h6.sal.bam	other	3652045	3652045	0	+	1	0	100	103	1.0
CP008925.1	h6.sal.bam	other	3652046	3652046	0	+	1	2	101	103	1.0
CP008925.1	h6.sal.bam	other	3652047	3652047	0	+	0	1	101	103	0.0
CP008925.1	h6.sal.bam	other	3652048	3652048	0	+	0	1	100	107	0.0
CP008925.1	h6.sal.bam	other	3652049	3652049	0	+	0	0	97	109	0.0
CP008925.1	h6.sal.bam	other	3652050	3652050	0	+	2	1	96	109	2.0
CP008925.1	h6.sal.bam	other	3652051	3652051	0	+	3	0	99	108	3.0
CP008925.1	h6.sal.bam	other	3652052	3652052	0	+	1	2	98	110	1.0
CP008925.1	h6.sal.bam	other	3652053	3652053	0	+	0	1	97	108	0.0
CP008925.1	h6.sal.bam	other	3652054	3652054	0	+	1	1	94	108	1.0
CP008925.1	h6.sal.bam	other	3652055	3652055	0	+	0	0	93	109	0.0
CP008925.1	h6.sal.bam	other	3652056	3652056	0	+	0	6	93	110	0.0
CP008925.1	h6.sal.bam	other	3652057	3652057	0	+	1	3	94	105	1.0
CP008925.1	h6.sal.bam	other	3652058	3652058	0	+	0	0	93	104	0.0
CP008925.1	h6.sal.bam	other	3652059	3652059	0	+	6	3	96	104	6.0
CP008925.1	h6.sal.bam	other	3652060	3652060	0	+	4	2	95	106	4.0
CP008925.1	h6.sal.bam	other	3652061	3652061	0	+	0	1	95	104	0.0
CP008925.1	h6.sal.bam	other	3652062	3652062	0	+	2	0	94	104	2.0
CP008925.1	h6.sal.bam	other	3652063	3652063	0	+	3	2	95	107	3.0
CP008925.1	h6.sal.bam	other	3652064	3652064	0	+	1	2	96	108	1.0
CP008925.1	h6.sal.bam	other	3652065	3652065	0	+	0	1	95	107	0.0
CP008925.1	h6.sal.bam	other	3652066	3652066	0	+	1	1	96	113	1.0
CP008925.1	h6.sal.bam	other	3652067	3652067	0	+	0	2	96	113	0.0
CP008925.1	h6.sal.bam	other	3652068	3652068	0	+	0	1	94	112	0.0
CP008925.1	h6.sal.bam	other	3652069	3652069	0	+	0	2	94	112	0.0
CP008925.1	h6.sal.bam	other	3652070	3652070	0	+	1	1	93	114	1.0
CP008925.1	h6.sal.bam	other	3652071	3652071	0	+	1	3	94	113	1.0
CP008925.1	h6.sal.bam	other	3652072	3652072	0	+	0	1	94	113	0.0
CP008925.1	h6.sal.bam	other	3652073	3652073	0	+	0	0	93	112	0.0
CP008925.1	h6.sal.bam	other	3652074	3652074	0	+	2	0	93	112	2.0
CP008925.1	h6.sal.bam	other	3652075	3652075	0	+	1	0	93	112	1.0
CP008925.1	h6.sal.bam	other	3652076	3652076	0	+	1	2	93	117	1.0
CP008925.1	h6.sal.bam	other	3652077	3652077	0	+	1	2	92	115	1.0
CP008925.1	h6.sal.bam	other	3652078	3652078	0	+	0	0	92	117	0.0
CP008925.1	h6.sal.bam	other	3652079	3652079	0	+	3	1	95	117	3.0
CP008925.1	h6.sal.bam	other	3652080	3652080	0	+	1	2	93	116	1.0
CP008925.1	h6.sal.bam	other	3652081	3652081	0	+	1	5	93	124	1.0
CP008925.1	h6.sal.bam	other	3652082	3652082	0	+	1	0	90	120	1.0
CP008925.1	h6.sal.bam	other	3652083	3652083	0	+	2	1	92	120	2.0
CP008925.1	h6.sal.bam	other	3652084	3652084	0	+	0	1	90	119	0.0
CP008925.1	h6.sal.bam	GAAC	3652085	3652085	3652093	+	1	3	91	126	1.0
CP008925.1	h6.sal.bam	other	3652086	3652086	0	+	0	1	90	123	0.0
CP008925.1	h6.sal.bam	GAAC	3652087	3652087	3652093	+	2	0	91	122	2.0
CP008925.1	h6.sal.bam	other	3652088	3652088	0	+	3	2	92	122	3.0
CP008925.1	h6.sal.bam	other	3652089	3652089	0	+	0	2	92	124	0.0
CP008925.1	h6.sal.bam	other	3652090	3652090	0	+	0	4	89	127	0.0
CP008925.1	h6.sal.bam	other	3652091	3652091	0	+	2	2	88	124	2.0
CP008925.1	h6.sal.bam	other	3652092	3652092	0	+	4	0	91	122	4.0
CP008925.1	h6.sal.bam	other	3652093	3652093	0	+	1	2	91	122	1.0
CP008925.1	h6.sal.bam	other	3652094	3652094	0	+	0	0	86	122	0.0
CP008925.1	h6.sal.bam	other	3652095	3652095	0	+	3	0	89	123	3.0
CP008925.1	h6.sal.bam	other	3652096	3652096	0	+	1	5	90	123	1.0
CP008925.1	h6.sal.bam	other	3652097	3652097	0	+	0	1	88	118	0.0
CP008925.1	h6.sal.bam	other	3652098	3652098	0	+	3	1	91	118	3.0
CP008925.1	h6.sal.bam	other	3652099	3652099	0	+	1	2	92	121	1.0
CP008925.1	h6.sal.bam	other	3652100	3652100	0	+	3	2	94	119	3.0
CP008925.1	h6.sal.bam	other	3652101	3652101	0	+	0	3	91	120	0.0
CP008925.1	h6.sal.bam	GAAC	3652102	3652102	3652093	+	1	0	89	119	1.0
CP008925.1	h6.sal.bam	other	3652103	3652103	0	+	0	0	89	119	0.0
CP008925.1	h6.sal.bam	GAAC	3652104	3652104	3652093	+	4	2	93	122	4.0
CP008925.1	h6.sal.bam	other	3652105	3652105	0	+	2	1	95	120	2.0
CP008925.1	h6.sal.bam	other	3652106	3652106	0	+	1	0	94	120	1.0
CP008925.1	h6.sal.bam	other	3652107	3652107	0	+	4	2	97	122	4.0
CP008925.1	h6.sal.bam	other	3652108	3652108	0	+	4	1	100	121	4.0
CP008925.1	h6.sal.bam	other	3652109	3652109	0	+	6	2	105	120	6.0
CP008925.1	h6.sal.bam	other	3652110	3652110	0	+	0	0	101	120	0.0
CP008925.1	h6.sal.bam	other	3652111	3652111	0	+	1	0	102	124	1.0
CP008925.1	h6.sal.bam	other	3652112	3652112	0	+	3	0	105	124	3.0
CP008925.1	h6.sal.bam	other	3652113	3652113	0	+	2	0	103	125	2.0
CP008925.1	h6.sal.bam	other	3652114	3652114	0	+	0	1	103	126	0.0
CP008925.1	h6.sal.bam	other	3652115	3652115	0	+	0	0	102	130	0.0
CP008925.1	h6.sal.bam	other	3652116	3652116	0	+	0	7	102	130	0.0
CP008925.1	h6.sal.bam	other	3652117	3652117	0	+	0	1	102	128	0.0
CP008925.1	h6.sal.bam	other	3652118	3652118	0	+	0	2	98	128	0.0
CP008925.1	h6.sal.bam	other	3652119	3652119	0	+	2	1	96	127	2.0
CP008925.1	h6.sal.bam	other	3652120	3652120	0	+	0	0	95	127	0.0
CP008925.1	h6.sal.bam	other	3652121	3652121	0	+	1	2	95	128	1.0
CP008925.1	h6.sal.bam	other	3652122	3652122	0	+	2	5	97	127	2.0
CP008925.1	h6.sal.bam	other	3652123	3652123	0	+	0	3	97	122	0.0
CP008925.1	h6.sal.bam	other	3652124	3652124	0	+	3	1	100	120	3.0
CP008925.1	h6.sal.bam	other	3652125	3652125	0	+	0	0	97	118	0.0
CP008925.1	h6.sal.bam	other	3652126	3652126	0	+	7	3	102	123	7.0
CP008925.1	h6.sal.bam	other	3652127	3652127	0	+	4	0	105	121	4.0
CP008925.1	h6.sal.bam	other	3652128	3652128	0	+	0	0	104	123	0.0
CP008925.1	h6.sal.bam	other	3652129	3652129	0	+	2	2	106	123	2.0
CP008925.1	h6.sal.bam	other	3652130	3652130	0	+	3	1	109	122	3.0
CP008925.1	h6.sal.bam	other	3652131	3652131	0	+	1	2	110	121	1.0
CP008925.1	h6.sal.bam	other	3652132	3652132	0	+	1	1	110	119	1.0
CP008925.1	h6.sal.bam	other	3652133	3652133	0	+	1	0	110	118	1.0
CP008925.1	h6.sal.bam	other	3652134	3652134	0	+	0	4	105	125	0.0
CP008925.1	h6.sal.bam	other	3652135	3652135	0	+	1	1	102	124	1.0
CP008925.1	h6.sal.bam	other	3652136	3652136	0	+	1	0	101	127	1.0
CP008925.1	h6.sal.bam	other	3652137	3652137	0	+	1	3	99	128	1.0
CP008925.1	h6.sal.bam	other	3652138	3652138	0	+	0	3	98	130	0.0
CP008925.1	h6.sal.bam	other	3652139	3652139	0	+	1	3	99	127	1.0
CP008925.1	h6.sal.bam	other	3652140	3652140	0	+	1	5	100	125	1.0
CP008925.1	h6.sal.bam	other	3652141	3652141	0	+	1	0	100	120	1.0
CP008925.1	h6.sal.bam	other	3652142	3652142	0	+	1	1	101	120	1.0
CP008925.1	h6.sal.bam	other	3652143	3652143	0	+	1	1	102	119	1.0
CP008925.1	h6.sal.bam	other	3652144	3652144	0	+	1	5	103	120	1.0
CP008925.1	h6.sal.bam	other	3652145	3652145	0	+	5	2	107	119	5.0
CP008925.1	h6.sal.bam	other	3652146	3652146	0	+	0	0	106	117	0.0
CP008925.1	h6.sal.bam	other	3652147	3652147	0	+	1	0	107	123	1.0
CP008925.1	h6.sal.bam	other	3652148	3652148	0	+	3	0	110	129	3.0
CP008925.1	h6.sal.bam	other	3652149	3652149	0	+	1	2	108	132	1.0
CP008925.1	h6.sal.bam	other	3652150	3652150	0	+	3	3	111	130	3.0
CP008925.1	h6.sal.bam	other	3652151	3652151	0	+	2	0	112	129	2.0
CP008925.1	h6.sal.bam	other	3652152	3652152	0	+	1	4	112	131	1.0
CP008925.1	h6.sal.bam	other	3652153	3652153	0	+	0	3	112	131	0.0
CP008925.1	h6.sal.bam	other	3652154	3652154	0	+	1	0	110	129	1.0
CP008925.1	h6.sal.bam	other	3652155	3652155	0	+	2	7	111	130	2.0
CP008925.1	h6.sal.bam	other	3652156	3652156	0	+	2	1	112	123	2.0
CP008925.1	h6.sal.bam	other	3652157	3652157	0	+	2	0	113	127	2.0
CP008925.1	h6.sal.bam	other	3652158	3652158	0	+	0	2	111	130	0.0
CP008925.1	h6.sal.bam	other	3652159	3652159	0	+	2	6	113	128	2.0
CP008925.1	h6.sal.bam	other	3652160	3652160	0	+	1	0	112	125	1.0
CP008925.1	h6.sal.bam	other	3652161	3652161	0	+	2	2	114	125	2.0
CP008925.1	h6.sal.bam	other	3652162	3652162	0	+	2	2	114	124	2.0
CP008925.1	h6.sal.bam	other	3652163	3652163	0	+	1	5	111	123	1.0
CP008925.1	h6.sal.bam	other	3652164	3652164	0	+	1	0	111	120	1.0
CP008925.1	h6.sal.bam	other	3652165	3652165	0	+	1	1	112	120	1.0
CP008925.1	h6.sal.bam	other	3652166	3652166	0	+	1	0	111	120	1.0
CP008925.1	h6.sal.bam	other	3652167	3652167	0	+	3	0	111	120	3.0
CP008925.1	h6.sal.bam	other	3652168	3652168	0	+	1	2	112	121	1.0
CP008925.1	h6.sal.bam	other	3652169	3652169	0	+	3	1	115	119	3.0
CP008925.1	h6.sal.bam	other	3652170	3652170	0	+	1	0	112	118	1.0
CP008925.1	h6.sal.bam	other	3652171	3652171	0	+	0	1	112	126	0.0
CP008925.1	h6.sal.bam	other	3652172	3652172	0	+	4	3	116	126	4.0
CP008925.1	h6.sal.bam	other	3652173	3652173	0	+	0	1	111	124	0.0
CP008925.1	h6.sal.bam	other	3652174	3652174	0	+	1	0	112	123	1.0
CP008925.1	h6.sal.bam	other	3652175	3652175	0	+	2	3	112	124	2.0
CP008925.1	h6.sal.bam	other	3652176	3652176	0	+	1	2	112	122	1.0
CP008925.1	h6.sal.bam	other	3652177	3652177	0	+	1	1	113	124	1.0
CP008925.1	h6.sal.bam	other	3652178	3652178	0	+	2	2	115	125	2.0
CP008925.1	h6.sal.bam	other	3652179	3652179	0	+	1	0	110	126	1.0
CP008925.1	h6.sal.bam	other	3652180	3652180	0	+	1	1	111	126	1.0
CP008925.1	h6.sal.bam	other	3652181	3652181	0	+	5	2	115	128	5.0
CP008925.1	h6.sal.bam	other	3652182	3652182	0	+	1	1	112	126	1.0
CP008925.1	h6.sal.bam	other	3652183	3652183	0	+	0	0	102	128	0.0
CP008925.1	h6.sal.bam	other	3652184	3652184	0	+	0	2	102	130	0.0
CP008925.1	h6.sal.bam	other	3652185	3652185	0	+	0	4	102	129	0.0
CP008925.1	h6.sal.bam	other	3652186	3652186	0	+	2	0	104	127	2.0
CP008925.1	h6.sal.bam	other	3652187	3652187	0	+	3	2	101	130	3.0
CP008925.1	h6.sal.bam	other	3652188	3652188	0	+	0	2	101	128	0.0
CP008925.1	h6.sal.bam	other	3652189	3652189	0	+	0	3	101	132	0.0
CP008925.1	h6.sal.bam	other	3652190	3652190	0	+	2	3	102	130	2.0
CP008925.1	h6.sal.bam	other	3652191	3652191	0	+	0	1	102	128	0.0
CP008925.1	h6.sal.bam	other	3652192	3652192	0	+	2	3	104	129	2.0
CP008925.1	h6.sal.bam	other	3652193	3652193	0	+	0	1	104	126	0.0
CP008925.1	h6.sal.bam	other	3652194	3652194	0	+	0	1	102	126	0.0
CP008925.1	h6.sal.bam	other	3652195	3652195	0	+	3	1	105	128	3.0
CP008925.1	h6.sal.bam	other	3652196	3652196	0	+	1	1	106	127	1.0
CP008925.1	h6.sal.bam	other	3652197	3652197	0	+	0	0	104	130	0.0
CP008925.1	h6.sal.bam	other	3652198	3652198	0	+	4	1	108	132	4.0
CP008925.1	h6.sal.bam	other	3652199	3652199	0	+	3	0	108	134	3.0
CP008925.1	h6.sal.bam	other	3652200	3652200	0	+	0	4	108	134	0.0
CP008925.1	h6.sal.bam	other	3652201	3652201	0	+	0	1	98	138	0.0
CP008925.1	h6.sal.bam	other	3652202	3652202	0	+	2	1	100	138	2.0
CP008925.1	h6.sal.bam	other	3652203	3652203	0	+	5	1	100	138	5.0
CP008925.1	h6.sal.bam	other	3652204	3652204	0	+	0	2	100	138	0.0
CP008925.1	h6.sal.bam	other	3652205	3652205	0	+	0	1	100	137	0.0
CP008925.1	h6.sal.bam	other	3652206	3652206	0	+	2	1	101	136	2.0
CP008925.1	h6.sal.bam	other	3652207	3652207	0	+	0	4	100	136	0.0
CP008925.1	h6.sal.bam	other	3652208	3652208	0	+	4	2	102	132	4.0
CP008925.1	h6.sal.bam	other	3652209	3652209	0	+	0	0	102	130	0.0
CP008925.1	h6.sal.bam	other	3652210	3652210	0	+	2	4	101	132	2.0
CP008925.1	h6.sal.bam	other	3652211	3652211	0	+	3	1	104	133	3.0
CP008925.1	h6.sal.bam	other	3652212	3652212	0	+	0	5	104	136	0.0
CP008925.1	h6.sal.bam	other	3652213	3652213	0	+	2	1	105	134	2.0
CP008925.1	h6.sal.bam	other	3652214	3652214	0	+	1	1	104	138	1.0
CP008925.1	h6.sal.bam	other	3652215	3652215	0	+	0	0	103	137	0.0
CP008925.1	h6.sal.bam	other	3652216	3652216	0	+	3	2	105	138	3.0
CP008925.1	h6.sal.bam	other	3652217	3652217	0	+	1	0	105	140	1.0
CP008925.1	h6.sal.bam	other	3652218	3652218	0	+	2	0	107	140	2.0
CP008925.1	h6.sal.bam	other	3652219	3652219	0	+	2	4	104	144	2.0
CP008925.1	h6.sal.bam	other	3652220	3652220	0	+	4	5	107	145	4.0
CP008925.1	h6.sal.bam	other	3652221	3652221	0	+	1	3	108	140	1.0
CP008925.1	h6.sal.bam	other	3652222	3652222	0	+	3	3	107	142	3.0
CP008925.1	h6.sal.bam	other	3652223	3652223	0	+	3	3	110	143	3.0
CP008925.1	h6.sal.bam	other	3652224	3652224	0	+	3	2	113	141	3.0
CP008925.1	h6.sal.bam	other	3652225	3652225	0	+	0	3	111	140	0.0
CP008925.1	h6.sal.bam	other	3652226	3652226	0	+	8	3	117	139	8.0
CP008925.1	h6.sal.bam	other	3652227	3652227	0	+	3	1	119	136	3.0
CP008925.1	h6.sal.bam	other	3652228	3652228	0	+	3	1	122	135	3.0
CP008925.1	h6.sal.bam	other	3652229	3652229	0	+	0	1	121	135	0.0
CP008925.1	h6.sal.bam	other	3652230	3652230	0	+	0	3	118	140	0.0
CP008925.1	h6.sal.bam	other	3652231	3652231	0	+	3	2	119	137	3.0
CP008925.1	h6.sal.bam	other	3652232	3652232	0	+	3	4	120	140	3.0
CP008925.1	h6.sal.bam	other	3652233	3652233	0	+	2	1	122	138	2.0
CP008925.1	h6.sal.bam	other	3652234	3652234	0	+	3	2	123	137	3.0
CP008925.1	h6.sal.bam	other	3652235	3652235	0	+	3	0	125	136	3.0
CP008925.1	h6.sal.bam	other	3652236	3652236	0	+	0	1	123	137	0.0
CP008925.1	h6.sal.bam	other	3652237	3652237	0	+	1	1	122	137	1.0
CP008925.1	h6.sal.bam	other	3652238	3652238	0	+	1	2	122	141	1.0
CP008925.1	h6.sal.bam	other	3652239	3652239	0	+	2	0	123	143	2.0
CP008925.1	h6.sal.bam	other	3652240	3652240	0	+	1	1	123	143	1.0
CP008925.1	h6.sal.bam	other	3652241	3652241	0	+	2	0	124	144	1.3333333333333333
CP008925.1	h6.sal.bam	other	3652242	3652242	0	+	0	1	120	145	0.0
CP008925.1	h6.sal.bam	other	3652243	3652243	0	+	0	3	120	144	0.0
CP008925.1	h6.sal.bam	other	3652244	3652244	0	+	1	1	117	149	1.0
CP008925.1	h6.sal.bam	other	3652245	3652245	0	+	1	5	117	153	1.0
CP008925.1	h6.sal.bam	other	3652246	3652246	0	+	3	1	119	152	2.0
CP008925.1	h6.sal.bam	other	3652247	3652247	0	+	0	1	116	151	0.0
CP008925.1	h6.sal.bam	other	3652248	3652248	0	+	1	0	117	154	0.6666666666666666
CP008925.1	h6.sal.bam	other	3652249	3652249	0	+	1	1	117	154	1.0
CP008925.1	h6.sal.bam	other	3652250	3652250	0	+	1	2	115	155	0.6666666666666666
CP008925.1	h6.sal.bam	other	3652251	3652251	0	+	2	4	117	155	1.3333333333333333
CP008925.1	h6.sal.bam	other	3652252	3652252	0	+	2	3	110	154	1.3333333333333333
CP008925.1	h6.sal.bam	other	3652253	3652253	0	+	1	1	111	153	1.0
CP008925.1	h6.sal.bam	other	3652254	3652254	0	+	0	2	111	154	0.0
CP008925.1	h6.sal.bam	other	3652255	3652255	0	+	1	0	112	152	0.6666666666666666
CP008925.1	h6.sal.bam	other	3652256	3652256	0	+	1	1	113	154	1.0
CP008925.1	h6.sal.bam	other	3652257	3652257	0	+	0	2	112	160	0.0
CP008925.1	h6.sal.bam	other	3652258	3652258	0	+	1	2	113	160	0.6666666666666666
CP008925.1	h6.sal.bam	other	3652259	3652259	0	+	3	1	116	158	2.0
CP008925.1	h6.sal.bam	other	3652260	3652260	0	+	0	2	116	157	0.0
CP008925.1	h6.sal.bam	other	3652261	3652261	0	+	1	4	116	156	1.0
CP008925.1	h6.sal.bam	other	3652262	3652262	0	+	2	2	115	155	2.0
CP008925.1	h6.sal.bam	other	3652263	3652263	0	+	1	3	116	155	1.0
CP008925.1	h6.sal.bam	other	3652264	3652264	0	+	1	1	117	155	1.0
CP008925.1	h6.sal.bam	other	3652265	3652265	0	+	6	2	121	158	6.0
CP008925.1	h6.sal.bam	other	3652266	3652266	0	+	1	1	122	156	1.0
CP008925.1	h6.sal.bam	other	3652267	3652267	0	+	3	0	123	155	2.0
CP008925.1	h6.sal.bam	other	3652268	3652268	0	+	2	2	125	162	2.0
CP008925.1	h6.sal.bam	other	3652269	3652269	0	+	3	2	125	161	3.0
CP008925.1	h6.sal.bam	other	3652270	3652270	0	+	2	4	126	161	2.0
CP008925.1	h6.sal.bam	other	3652271	3652271	0	+	0	2	126	160	0.0
CP008925.1	h6.sal.bam	other	3652272	3652272	0	+	2	0	128	158	2.0
CP008925.1	h6.sal.bam	other	3652273	3652273	0	+	3	3	124	161	3.0
CP008925.1	h6.sal.bam	other	3652274	3652274	0	+	5	6	129	160	5.0
CP008925.1	h6.sal.bam	other	3652275	3652275	0	+	0	2	129	154	0.0
CP008925.1	h6.sal.bam	other	3652276	3652276	0	+	0	1	129	158	0.0
CP008925.1	h6.sal.bam	other	3652277	3652277	0	+	2	1	129	158	2.0
CP008925.1	h6.sal.bam	other	3652278	3652278	0	+	5	1	129	158	5.0
CP008925.1	h6.sal.bam	other	3652279	3652279	0	+	1	1	130	157	1.0
CP008925.1	h6.sal.bam	other	3652280	3652280	0	+	0	1	130	158	0.0
CP008925.1	h6.sal.bam	other	3652281	3652281	0	+	2	1	130	158	2.0
CP008925.1	h6.sal.bam	other	3652282	3652282	0	+	2	0	132	157	2.0
CP008925.1	h6.sal.bam	other	3652283	3652283	0	+	1	0	129	158	1.0
CP008925.1	h6.sal.bam	other	3652284	3652284	0	+	3	2	130	159	3.0
CP008925.1	h6.sal.bam	other	3652285	3652285	0	+	0	5	127	158	0.0
CP008925.1	h6.sal.bam	other	3652286	3652286	0	+	2	4	129	154	2.0
CP008925.1	h6.sal.bam	other	3652287	3652287	0	+	0	3	129	150	0.0
CP008925.1	h6.sal.bam	other	3652288	3652288	0	+	4	5	130	152	4.0
CP008925.1	h6.sal.bam	other	3652289	3652289	0	+	1	0	131	147	1.0
CP008925.1	h6.sal.bam	other	3652290	3652290	0	+	2	4	132	147	2.0
CP008925.1	h6.sal.bam	other	3652291	3652291	0	+	6	1	135	144	6.0
CP008925.1	h6.sal.bam	other	3652292	3652292	0	+	0	1	133	147	0.0
CP008925.1	h6.sal.bam	other	3652293	3652293	0	+	0	6	133	149	0.0
CP008925.1	h6.sal.bam	other	3652294	3652294	0	+	1	2	132	144	1.0
CP008925.1	h6.sal.bam	other	3652295	3652295	0	+	2	4	130	143	2.0
CP008925.1	h6.sal.bam	other	3652296	3652296	0	+	6	1	132	142	6.0
CP008925.1	h6.sal.bam	other	3652297	3652297	0	+	2	5	133	141	2.0
CP008925.1	h6.sal.bam	other	3652298	3652298	0	+	1	1	130	137	1.0
CP008925.1	h6.sal.bam	other	3652299	3652299	0	+	1	1	128	137	1.0
CP008925.1	h6.sal.bam	other	3652300	3652300	0	+	2	2	130	136	2.0
CP008925.1	h6.sal.bam	other	3652301	3652301	0	+	0	3	123	138	0.0
CP008925.1	h6.sal.bam	other	3652302	3652302	0	+	2	1	120	140	2.0
CP008925.1	h6.sal.bam	other	3652303	3652303	0	+	0	2	120	141	0.0
CP008925.1	h6.sal.bam	other	3652304	3652304	0	+	1	0	121	140	1.0
CP008925.1	h6.sal.bam	other	3652305	3652305	0	+	3	3	121	141	3.0
CP008925.1	h6.sal.bam	other	3652306	3652306	0	+	0	2	121	139	0.0
CP008925.1	h6.sal.bam	other	3652307	3652307	0	+	2	1	120	138	2.0
CP008925.1	h6.sal.bam	other	3652308	3652308	0	+	2	0	116	138	1.3333333333333333
CP008925.1	h6.sal.bam	other	3652309	3652309	0	+	0	1	116	138	0.0
CP008925.1	h6.sal.bam	other	3652310	3652310	0	+	1	1	114	137	1.0
CP008925.1	h6.sal.bam	other	3652311	3652311	0	+	0	3	114	140	0.0
CP008925.1	h6.sal.bam	other	3652312	3652312	0	+	1	2	114	138	1.0
CP008925.1	h6.sal.bam	other	3652313	3652313	0	+	1	3	114	137	0.6666666666666666
CP008925.1	h6.sal.bam	other	3652314	3652314	0	+	2	2	114	134	1.3333333333333333
CP008925.1	h6.sal.bam	other	3652315	3652315	0	+	2	0	113	134	2.0
CP008925.1	h6.sal.bam	other	3652316	3652316	0	+	2	1	115	135	2.0
CP008925.1	h6.sal.bam	other	3652317	3652317	0	+	4	1	119	135	4.0
CP008925.1	h6.sal.bam	other	3652318	3652318	0	+	1	9	120	134	1.0
CP008925.1	h6.sal.bam	other	3652319	3652319	0	+	5	3	124	128	5.0
CP008925.1	h6.sal.bam	other	3652320	3652320	0	+	1	4	124	129	1.0
CP008925.1	h6.sal.bam	other	3652321	3652321	0	+	2	3	123	127	2.0
CP008925.1	h6.sal.bam	other	3652322	3652322	0	+	2	1	125	124	2.0
CP008925.1	h6.sal.bam	other	3652323	3652323	0	+	3	1	126	125	3.0
CP008925.1	h6.sal.bam	other	3652324	3652324	0	+	0	2	126	125	0.0
CP008925.1	h6.sal.bam	other	3652325	3652325	0	+	4	1	127	127	4.0
CP008925.1	h6.sal.bam	other	3652326	3652326	0	+	0	3	127	126	0.0
CP008925.1	h6.sal.bam	other	3652327	3652327	0	+	2	2	127	132	2.0
CP008925.1	h6.sal.bam	other	3652328	3652328	0	+	2	2	128	132	2.0
CP008925.1	h6.sal.bam	other	3652329	3652329	0	+	1	2	128	133	1.0
CP008925.1	h6.sal.bam	other	3652330	3652330	0	+	1	7	129	131	1.0
CP008925.1	h6.sal.bam	other	3652331	3652331	0	+	1	1	129	124	1.0
CP008925.1	h6.sal.bam	other	3652332	3652332	0	+	1	1	130	123	1.0
CP008925.1	h6.sal.bam	other	3652333	3652333	0	+	1	0	130	122	1.0
CP008925.1	h6.sal.bam	other	3652334	3652334	0	+	1	0	127	124	1.0
CP008925.1	h6.sal.bam	other	3652335	3652335	0	+	1	1	128	129	1.0
CP008925.1	h6.sal.bam	other	3652336	3652336	0	+	2	3	129	129	2.0
CP008925.1	h6.sal.bam	other	3652337	3652337	0	+	4	3	131	128	4.0
CP008925.1	h6.sal.bam	other	3652338	3652338	0	+	1	2	132	127	1.0
CP008925.1	h6.sal.bam	other	3652339	3652339	0	+	2	4	133	125	2.0
CP008925.1	h6.sal.bam	other	3652340	3652340	0	+	2	1	130	121	2.0
CP008925.1	h6.sal.bam	other	3652341	3652341	0	+	2	1	131	123	2.0
CP008925.1	h6.sal.bam	other	3652342	3652342	0	+	1	5	129	123	1.0
CP008925.1	h6.sal.bam	other	3652343	3652343	0	+	0	1	124	120	0.0
CP008925.1	h6.sal.bam	other	3652344	3652344	0	+	1	2	125	119	1.0
CP008925.1	h6.sal.bam	other	3652345	3652345	0	+	3	3	126	120	3.0
CP008925.1	h6.sal.bam	other	3652346	3652346	0	+	1	3	126	120	1.0
CP008925.1	h6.sal.bam	other	3652347	3652347	0	+	4	0	128	122	4.0
CP008925.1	h6.sal.bam	other	3652348	3652348	0	+	1	2	126	122	1.0
CP008925.1	h6.sal.bam	other	3652349	3652349	0	+	1	1	122	121	1.0
CP008925.1	h6.sal.bam	other	3652350	3652350	0	+	1	5	123	120	1.0
CP008925.1	h6.sal.bam	other	3652351	3652351	0	+	0	2	123	118	0.0
CP008925.1	h6.sal.bam	other	3652352	3652352	0	+	3	1	123	117	3.0
CP008925.1	h6.sal.bam	other	3652353	3652353	0	+	0	1	118	119	0.0
CP008925.1	h6.sal.bam	other	3652354	3652354	0	+	2	1	119	118	2.0
CP008925.1	h6.sal.bam	other	3652355	3652355	0	+	1	1	119	117	1.0
CP008925.1	h6.sal.bam	other	3652356	3652356	0	+	3	0	118	120	3.0
CP008925.1	h6.sal.bam	other	3652357	3652357	0	+	2	1	120	121	2.0
CP008925.1	h6.sal.bam	other	3652358	3652358	0	+	4	1	123	120	4.0
CP008925.1	h6.sal.bam	other	3652359	3652359	0	+	1	1	121	121	1.0
CP008925.1	h6.sal.bam	other	3652360	3652360	0	+	1	1	122	121	1.0
CP008925.1	h6.sal.bam	other	3652361	3652361	0	+	2	2	123	121	2.0
CP008925.1	h6.sal.bam	other	3652362	3652362	0	+	0	3	123	119	0.0
CP008925.1	h6.sal.bam	other	3652363	3652363	0	+	2	0	122	120	2.0
CP008925.1	h6.sal.bam	other	3652364	3652364	0	+	1	1	122	122	1.0
CP008925.1	h6.sal.bam	other	3652365	3652365	0	+	0	1	114	121	0.0
CP008925.1	h6.sal.bam	other	3652366	3652366	0	+	0	6	114	121	0.0
CP008925.1	h6.sal.bam	other	3652367	3652367	0	+	2	3	116	115	2.0
CP008925.1	h6.sal.bam	other	3652368	3652368	0	+	3	1	119	114	3.0
CP008925.1	h6.sal.bam	other	3652369	3652369	0	+	3	1	121	113	3.0
CP008925.1	h6.sal.bam	other	3652370	3652370	0	+	1	3	120	112	1.0
CP008925.1	h6.sal.bam	other	3652371	3652371	0	+	3	1	117	114	3.0
CP008925.1	h6.sal.bam	other	3652372	3652372	0	+	1	0	117	116	1.0
CP008925.1	h6.sal.bam	other	3652373	3652373	0	+	3	1	119	119	3.0
CP008925.1	h6.sal.bam	other	3652374	3652374	0	+	2	0	118	119	2.0
CP008925.1	h6.sal.bam	other	3652375	3652375	0	+	1	4	119	120	1.0
CP008925.1	h6.sal.bam	other	3652376	3652376	0	+	1	4	120	119	1.0
CP008925.1	h6.sal.bam	other	3652377	3652377	0	+	1	2	119	117	1.0
CP008925.1	h6.sal.bam	other	3652378	3652378	0	+	1	1	119	117	1.0
CP008925.1	h6.sal.bam	other	3652379	3652379	0	+	2	2	120	121	2.0
CP008925.1	h6.sal.bam	other	3652380	3652380	0	+	0	0	118	119	0.0
CP008925.1	h6.sal.bam	other	3652381	3652381	0	+	0	1	118	119	0.0
CP008925.1	h6.sal.bam	other	3652382	3652382	0	+	3	0	119	119	3.0
CP008925.1	h6.sal.bam	other	3652383	3652383	0	+	2	2	119	123	2.0
CP008925.1	h6.sal.bam	other	3652384	3652384	0	+	0	2	119	121	0.0
CP008925.1	h6.sal.bam	other	3652385	3652385	0	+	2	2	120	123	2.0
CP008925.1	h6.sal.bam	other	3652386	3652386	0	+	3	0	123	122	3.0
CP008925.1	h6.sal.bam	other	3652387	3652387	0	+	0	1	122	122	0.0
CP008925.1	h6.sal.bam	other	3652388	3652388	0	+	0	2	120	122	0.0
CP008925.1	h6.sal.bam	other	3652389	3652389	0	+	2	0	119	121	2.0
CP008925.1	h6.sal.bam	other	3652390	3652390	0	+	1	1	118	122	1.0
CP008925.1	h6.sal.bam	other	3652391	3652391	0	+	2	1	119	122	2.0
CP008925.1	h6.sal.bam	other	3652392	3652392	0	+	3	1	119	123	3.0
CP008925.1	h6.sal.bam	other	3652393	3652393	0	+	1	2	119	122	1.0
CP008925.1	h6.sal.bam	other	3652394	3652394	0	+	2	3	116	126	2.0
CP008925.1	h6.sal.bam	other	3652395	3652395	0	+	3	2	115	125	3.0
CP008925.1	h6.sal.bam	other	3652396	3652396	0	+	0	0	115	123	0.0
CP008925.1	h6.sal.bam	other	3652397	3652397	0	+	2	2	115	127	2.0
CP008925.1	h6.sal.bam	other	3652398	3652398	0	+	1	2	114	126	1.0
CP008925.1	h6.sal.bam	other	3652399	3652399	0	+	0	2	114	126	0.0
CP008925.1	h6.sal.bam	other	3652400	3652400	0	+	0	4	110	125	0.0
CP008925.1	h6.sal.bam	other	3652401	3652401	0	+	3	5	113	122	3.0
CP008925.1	h6.sal.bam	other	3652402	3652402	0	+	0	2	107	118	0.0
CP008925.1	h6.sal.bam	other	3652403	3652403	0	+	3	2	110	117	3.0
CP008925.1	h6.sal.bam	other	3652404	3652404	0	+	2	0	112	119	2.0
CP008925.1	h6.sal.bam	other	3652405	3652405	0	+	1	0	111	123	1.0
CP008925.1	h6.sal.bam	other	3652406	3652406	0	+	0	0	111	125	0.0
CP008925.1	h6.sal.bam	other	3652407	3652407	0	+	2	2	113	126	2.0
CP008925.1	h6.sal.bam	other	3652408	3652408	0	+	0	5	111	126	0.0
CP008925.1	h6.sal.bam	other	3652409	3652409	0	+	1	1	110	123	1.0
CP008925.1	h6.sal.bam	other	3652410	3652410	0	+	0	0	110	122	0.0
CP008925.1	h6.sal.bam	other	3652411	3652411	0	+	1	2	107	126	1.0
CP008925.1	h6.sal.bam	other	3652412	3652412	0	+	4	2	109	125	4.0
CP008925.1	h6.sal.bam	other	3652413	3652413	0	+	0	1	109	125	0.0
CP008925.1	h6.sal.bam	other	3652414	3652414	0	+	4	2	111	125	4.0
CP008925.1	h6.sal.bam	other	3652415	3652415	0	+	1	1	110	127	1.0
CP008925.1	h6.sal.bam	other	3652416	3652416	0	+	2	0	110	128	2.0
CP008925.1	h6.sal.bam	other	3652417	3652417	0	+	0	2	109	128	0.0
CP008925.1	h6.sal.bam	other	3652418	3652418	0	+	4	0	111	128	4.0
CP008925.1	h6.sal.bam	other	3652419	3652419	0	+	0	4	111	128	0.0
CP008925.1	h6.sal.bam	other	3652420	3652420	0	+	0	4	107	128	0.0
CP008925.1	h6.sal.bam	other	3652421	3652421	0	+	0	4	107	124	0.0
CP008925.1	h6.sal.bam	other	3652422	3652422	0	+	1	1	104	120	1.0
CP008925.1	h6.sal.bam	other	3652423	3652423	0	+	3	0	107	122	3.0
CP008925.1	h6.sal.bam	other	3652424	3652424	0	+	2	3	108	125	2.0
CP008925.1	h6.sal.bam	other	3652425	3652425	0	+	1	0	108	126	1.0
CP008925.1	h6.sal.bam	other	3652426	3652426	0	+	0	1	105	126	0.0
CP008925.1	h6.sal.bam	other	3652427	3652427	0	+	2	4	107	125	2.0
CP008925.1	h6.sal.bam	other	3652428	3652428	0	+	0	0	107	122	0.0
CP008925.1	h6.sal.bam	other	3652429	3652429	0	+	2	1	106	122	2.0
CP008925.1	h6.sal.bam	other	3652430	3652430	0	+	3	2	107	121	3.0
CP008925.1	h6.sal.bam	other	3652431	3652431	0	+	4	2	109	121	4.0
CP008925.1	h6.sal.bam	other	3652432	3652432	0	+	1	0	108	120	1.0
CP008925.1	h6.sal.bam	other	3652433	3652433	0	+	2	1	106	123	2.0
CP008925.1	h6.sal.bam	other	3652434	3652434	0	+	4	0	107	122	4.0
CP008925.1	h6.sal.bam	other	3652435	3652435	0	+	1	1	108	123	1.0
CP008925.1	h6.sal.bam	other	3652436	3652436	0	+	0	3	106	126	0.0
CP008925.1	h6.sal.bam	other	3652437	3652437	0	+	2	1	108	125	2.0
CP008925.1	h6.sal.bam	other	3652438	3652438	0	+	1	2	107	126	1.0
CP008925.1	h6.sal.bam	other	3652439	3652439	0	+	4	0	111	124	4.0
CP008925.1	h6.sal.bam	other	3652440	3652440	0	+	4	1	115	124	4.0
CP008925.1	h6.sal.bam	other	3652441	3652441	0	+	1	0	116	124	1.0
CP008925.1	h6.sal.bam	other	3652442	3652442	0	+	0	2	110	124	0.0
CP008925.1	h6.sal.bam	other	3652443	3652443	0	+	3	1	113	122	3.0
CP008925.1	h6.sal.bam	other	3652444	3652444	0	+	0	2	110	127	0.0
CP008925.1	h6.sal.bam	other	3652445	3652445	0	+	1	2	109	127	1.0
CP008925.1	h6.sal.bam	other	3652446	3652446	0	+	0	3	106	128	0.0
CP008925.1	h6.sal.bam	other	3652447	3652447	0	+	1	3	107	126	1.0
CP008925.1	h6.sal.bam	other	3652448	3652448	0	+	0	2	102	126	0.0
CP008925.1	h6.sal.bam	other	3652449	3652449	0	+	0	0	102	124	0.0
CP008925.1	h6.sal.bam	other	3652450	3652450	0	+	1	5	102	129	1.0
CP008925.1	h6.sal.bam	other	3652451	3652451	0	+	4	1	105	125	4.0
CP008925.1	h6.sal.bam	other	3652452	3652452	0	+	0	4	105	125	0.0
CP008925.1	h6.sal.bam	other	3652453	3652453	0	+	2	2	106	123	2.0
CP008925.1	h6.sal.bam	other	3652454	3652454	0	+	7	0	111	121	7.0
CP008925.1	h6.sal.bam	other	3652455	3652455	0	+	1	3	112	121	1.0
CP008925.1	h6.sal.bam	other	3652456	3652456	0	+	0	1	112	118	0.0
CP008925.1	h6.sal.bam	other	3652457	3652457	0	+	1	2	110	119	1.0
CP008925.1	h6.sal.bam	other	3652458	3652458	0	+	1	2	109	117	1.0
CP008925.1	h6.sal.bam	other	3652459	3652459	0	+	1	1	110	121	1.0
CP008925.1	h6.sal.bam	other	3652460	3652460	0	+	2	1	110	124	2.0
CP008925.1	h6.sal.bam	other	3652461	3652461	0	+	2	1	109	124	2.0
CP008925.1	h6.sal.bam	other	3652462	3652462	0	+	5	0	114	123	5.0
CP008925.1	h6.sal.bam	other	3652463	3652463	0	+	4	1	118	127	4.0
CP008925.1	h6.sal.bam	other	3652464	3652464	0	+	3	2	112	128	3.0
CP008925.1	h6.sal.bam	other	3652465	3652465	0	+	2	1	114	126	2.0
CP008925.1	h6.sal.bam	other	3652466	3652466	0	+	2	2	116	128	2.0
CP008925.1	h6.sal.bam	other	3652467	3652467	0	+	2	4	118	126	2.0
CP008925.1	h6.sal.bam	other	3652468	3652468	0	+	2	2	118	122	2.0
CP008925.1	h6.sal.bam	other	3652469	3652469	0	+	1	2	116	122	1.0
CP008925.1	h6.sal.bam	other	3652470	3652470	0	+	3	3	119	121	3.0
CP008925.1	h6.sal.bam	other	3652471	3652471	0	+	3	0	122	119	2.0
CP008925.1	h6.sal.bam	other	3652472	3652472	0	+	1	1	120	120	0.6666666666666666
CP008925.1	h6.sal.bam	other	3652473	3652473	0	+	3	2	123	119	2.0
CP008925.1	h6.sal.bam	other	3652474	3652474	0	+	3	1	126	117	2.0
CP008925.1	h6.sal.bam	other	3652475	3652475	0	+	3	1	128	123	1.5
CP008925.1	h6.sal.bam	other	3652476	3652476	0	+	0	2	126	122	0.0
CP008925.1	h6.sal.bam	other	3652477	3652477	0	+	1	1	125	122	0.5
CP008925.1	h6.sal.bam	other	3652478	3652478	0	+	0	6	125	121	0.0
CP008925.1	h6.sal.bam	other	3652479	3652479	0	+	1	4	123	118	0.5
CP008925.1	h6.sal.bam	other	3652480	3652480	0	+	1	0	124	116	0.5
CP008925.1	h6.sal.bam	other	3652481	3652481	0	+	2	0	126	116	1.0
CP008925.1	h6.sal.bam	other	3652482	3652482	0	+	0	3	124	116	0.0
CP008925.1	h6.sal.bam	other	3652483	3652483	0	+	0	2	124	115	0.0
CP008925.1	h6.sal.bam	other	3652484	3652484	0	+	1	1	124	114	0.6666666666666666
CP008925.1	h6.sal.bam	other	3652485	3652485	0	+	1	4	125	114	0.5
CP008925.1	h6.sal.bam	other	3652486	3652486	0	+	3	0	127	112	1.5
CP008925.1	h6.sal.bam	other	3652487	3652487	0	+	5	2	128	113	2.5
CP008925.1	h6.sal.bam	other	3652488	3652488	0	+	1	1	124	113	0.5
CP008925.1	h6.sal.bam	other	3652489	3652489	0	+	1	4	125	112	0.5
CP008925.1	h6.sal.bam	other	3652490	3652490	0	+	3	3	128	111	1.5
CP008925.1	h6.sal.bam	other	3652491	3652491	0	+	3	0	129	108	1.5
CP008925.1	h6.sal.bam	other	3652492	3652492	0	+	1	1	130	108	0.5
CP008925.1	h6.sal.bam	other	3652493	3652493	0	+	3	2	129	112	1.5
CP008925.1	h6.sal.bam	other	3652494	3652494	0	+	1	2	129	110	0.5
CP008925.1	h6.sal.bam	other	3652495	3652495	0	+	1	0	130	112	0.5
CP008925.1	h6.sal.bam	other	3652496	3652496	0	+	2	0	131	115	1.0
CP008925.1	h6.sal.bam	other	3652497	3652497	0	+	0	3	131	115	0.0
CP008925.1	h6.sal.bam	other	3652498	3652498	0	+	2	3	129	113	1.0
CP008925.1	h6.sal.bam	other	3652499	3652499	0	+	1	4	130	112	0.5
CP008925.1	h6.sal.bam	other	3652500	3652500	0	+	3	0	132	109	1.5
CP008925.1	h6.sal.bam	other	3652501	3652501	0	+	0	0	132	113	0.0
CP008925.1	h6.sal.bam	other	3652502	3652502	0	+	2	1	132	114	1.0
CP008925.1	h6.sal.bam	other	3652503	3652503	0	+	3	0	135	115	1.5
CP008925.1	h6.sal.bam	other	3652504	3652504	0	+	0	1	133	119	0.0
CP008925.1	h6.sal.bam	other	3652505	3652505	0	+	0	1	126	119	0.0
CP008925.1	h6.sal.bam	other	3652506	3652506	0	+	2	1	119	118	1.0
CP008925.1	h6.sal.bam	other	3652507	3652507	0	+	1	3	120	117	0.5
CP008925.1	h6.sal.bam	other	3652508	3652508	0	+	3	0	123	114	1.5
CP008925.1	h6.sal.bam	other	3652509	3652509	0	+	2	1	125	114	1.0
CP008925.1	h6.sal.bam	other	3652510	3652510	0	+	1	3	126	114	0.5
CP008925.1	h6.sal.bam	other	3652511	3652511	0	+	2	2	127	114	1.0
CP008925.1	h6.sal.bam	other	3652512	3652512	0	+	3	2	129	116	1.5
CP008925.1	h6.sal.bam	other	3652513	3652513	0	+	1	0	129	114	0.5
CP008925.1	h6.sal.bam	other	3652514	3652514	0	+	4	0	129	117	2.0
CP008925.1	h6.sal.bam	other	3652515	3652515	0	+	1	1	126	117	0.5
CP008925.1	h6.sal.bam	other	3652516	3652516	0	+	0	0	124	117	0.0
CP008925.1	h6.sal.bam	other	3652517	3652517	0	+	1	4	125	117	0.5
CP008925.1	h6.sal.bam	other	3652518	3652518	0	+	4	2	127	113	2.0
CP008925.1	h6.sal.bam	other	3652519	3652519	0	+	2	2	129	114	1.0
CP008925.1	h6.sal.bam	other	3652520	3652520	0	+	4	3	133	112	2.0
CP008925.1	h6.sal.bam	other	3652521	3652521	0	+	3	1	135	109	1.5
CP008925.1	h6.sal.bam	other	3652522	3652522	0	+	0	3	134	111	0.0
CP008925.1	h6.sal.bam	other	3652523	3652523	0	+	2	4	136	109	1.0
CP008925.1	h6.sal.bam	other	3652524	3652524	0	+	4	1	140	109	2.0
CP008925.1	h6.sal.bam	other	3652525	3652525	0	+	2	1	141	108	1.3333333333333333
CP008925.1	h6.sal.bam	other	3652526	3652526	0	+	2	1	139	111	1.0
CP008925.1	h6.sal.bam	other	3652527	3652527	0	+	1	2	140	110	0.5
CP008925.1	h6.sal.bam	other	3652528	3652528	0	+	1	0	139	110	0.5
CP008925.1	h6.sal.bam	other	3652529	3652529	0	+	3	0	134	113	1.5
CP008925.1	h6.sal.bam	other	3652530	3652530	0	+	3	2	137	113	1.5
CP008925.1	h6.sal.bam	other	3652531	3652531	0	+	3	1	138	117	1.5
CP008925.1	h6.sal.bam	other	3652532	3652532	0	+	4	4	141	116	2.0
CP008925.1	h6.sal.bam	other	3652533	3652533	0	+	0	1	139	112	0.0
CP008925.1	h6.sal.bam	other	3652534	3652534	0	+	1	4	139	117	0.5
CP008925.1	h6.sal.bam	other	3652535	3652535	0	+	3	1	140	113	1.5
CP008925.1	h6.sal.bam	other	3652536	3652536	0	+	0	2	138	112	0.0
CP008925.1	h6.sal.bam	other	3652537	3652537	0	+	2	2	137	112	1.0
CP008925.1	h6.sal.bam	other	3652538	3652538	0	+	4	3	138	112	2.0
CP008925.1	h6.sal.bam	other	3652539	3652539	0	+	2	0	135	109	1.0
CP008925.1	h6.sal.bam	other	3652540	3652540	0	+	0	3	131	110	0.0
CP008925.1	h6.sal.bam	other	3652541	3652541	0	+	5	0	136	111	2.5
CP008925.1	h6.sal.bam	other	3652542	3652542	0	+	1	0	137	113	0.5
CP008925.1	h6.sal.bam	other	3652543	3652543	0	+	2	3	137	113	1.0
CP008925.1	h6.sal.bam	other	3652544	3652544	0	+	2	1	137	111	1.0
CP008925.1	h6.sal.bam	other	3652545	3652545	0	+	1	1	135	113	0.5
CP008925.1	h6.sal.bam	other	3652546	3652546	0	+	2	0	133	114	1.0
CP008925.1	h6.sal.bam	other	3652547	3652547	0	+	1	0	131	114	0.5
CP008925.1	h6.sal.bam	other	3652548	3652548	0	+	0	6	125	116	0.0
CP008925.1	h6.sal.bam	other	3652549	3652549	0	+	0	2	125	112	0.0
CP008925.1	h6.sal.bam	other	3652550	3652550	0	+	2	0	126	112	1.0
CP008925.1	h6.sal.bam	other	3652551	3652551	0	+	3	2	129	112	1.5
CP008925.1	h6.sal.bam	other	3652552	3652552	0	+	1	2	129	110	0.5
CP008925.1	h6.sal.bam	other	3652553	3652553	0	+	3	1	132	110	1.5
CP008925.1	h6.sal.bam	other	3652554	3652554	0	+	0	2	131	111	0.0
CP008925.1	h6.sal.bam	other	3652555	3652555	0	+	4	0	134	111	2.0
CP008925.1	h6.sal.bam	other	3652556	3652556	0	+	2	1	134	116	1.0
CP008925.1	h6.sal.bam	other	3652557	3652557	0	+	3	0	137	117	1.5
CP008925.1	h6.sal.bam	other	3652558	3652558	0	+	0	1	137	117	0.0
CP008925.1	h6.sal.bam	other	3652559	3652559	0	+	2	1	138	120	1.0
CP008925.1	h6.sal.bam	other	3652560	3652560	0	+	0	2	135	119	0.0
CP008925.1	h6.sal.bam	other	3652561	3652561	0	+	1	1	136	121	0.5
CP008925.1	h6.sal.bam	other	3652562	3652562	0	+	1	2	132	122	0.5
CP008925.1	h6.sal.bam	other	3652563	3652563	0	+	2	1	130	120	1.0
CP008925.1	h6.sal.bam	other	3652564	3652564	0	+	1	2	131	122	0.5
CP008925.1	h6.sal.bam	other	3652565	3652565	0	+	0	0	131	120	0.0
CP008925.1	h6.sal.bam	other	3652566	3652566	0	+	1	2	129	121	0.5
CP008925.1	h6.sal.bam	other	3652567	3652567	0	+	1	3	129	120	0.5
CP008925.1	h6.sal.bam	GTTC	3652568	3652568	3652576	+	2	4	129	118	1.0
CP008925.1	h6.sal.bam	other	3652569	3652569	0	+	2	1	130	116	1.0
CP008925.1	h6.sal.bam	GTTC	3652570	3652570	3652576	+	0	2	129	116	0.0
CP008925.1	h6.sal.bam	other	3652571	3652571	0	+	4	0	131	114	2.0
CP008925.1	h6.sal.bam	other	3652572	3652572	0	+	3	1	134	114	1.5
CP008925.1	h6.sal.bam	other	3652573	3652573	0	+	2	2	134	117	1.0
CP008925.1	h6.sal.bam	other	3652574	3652574	0	+	0	2	130	120	0.0
CP008925.1	h6.sal.bam	other	3652575	3652575	0	+	1	3	131	118	1.0
CP008925.1	h6.sal.bam	other	3652576	3652576	0	+	2	1	133	118	2.0
CP008925.1	h6.sal.bam	other	3652577	3652577	0	+	0	2	131	117	0.0
CP008925.1	h6.sal.bam	other	3652578	3652578	0	+	3	4	131	115	3.0
CP008925.1	h6.sal.bam	other	3652579	3652579	0	+	2	0	132	112	2.0
CP008925.1	h6.sal.bam	other	3652580	3652580	0	+	3	0	134	112	3.0
CP008925.1	h6.sal.bam	other	3652581	3652581	0	+	5	0	137	115	5.0
CP008925.1	h6.sal.bam	other	3652582	3652582	0	+	1	0	134	117	1.0
CP008925.1	h6.sal.bam	other	3652583	3652583	0	+	1	1	135	120	1.0
CP008925.1	h6.sal.bam	other	3652584	3652584	0	+	1	0	130	124	1.0
CP008925.1	h6.sal.bam	GTTC	3652585	3652585	3652576	+	2	3	132	126	2.0
CP008925.1	h6.sal.bam	other	3652586	3652586	0	+	0	4	132	123	0.0
CP008925.1	h6.sal.bam	GTTC	3652587	3652587	3652576	+	4	2	134	119	4.0
CP008925.1	h6.sal.bam	other	3652588	3652588	0	+	1	1	135	117	1.0
CP008925.1	h6.sal.bam	other	3652589	3652589	0	+	0	1	131	116	0.0
CP008925.1	h6.sal.bam	other	3652590	3652590	0	+	0	0	130	119	0.0
CP008925.1	h6.sal.bam	other	3652591	3652591	0	+	1	1	131	120	1.0
CP008925.1	h6.sal.bam	other	3652592	3652592	0	+	1	1	127	120	1.0
CP008925.1	h6.sal.bam	other	3652593	3652593	0	+	2	1	129	119	2.0
CP008925.1	h6.sal.bam	other	3652594	3652594	0	+	3	3	130	120	3.0
CP008925.1	h6.sal.bam	other	3652595	3652595	0	+	3	0	127	118	3.0
CP008925.1	h6.sal.bam	other	3652596	3652596	0	+	3	0	130	118	3.0
CP008925.1	h6.sal.bam	other	3652597	3652597	0	+	2	1	132	118	2.0
CP008925.1	h6.sal.bam	other	3652598	3652598	0	+	1	4	127	121	1.0
CP008925.1	h6.sal.bam	other	3652599	3652599	0	+	1	3	126	119	1.0
CP008925.1	h6.sal.bam	other	3652600	3652600	0	+	2	1	128	116	2.0
CP008925.1	h6.sal.bam	other	3652601	3652601	0	+	1	0	125	116	1.0
CP008925.1	h6.sal.bam	other	3652602	3652602	0	+	2	2	127	116	2.0
CP008925.1	h6.sal.bam	other	3652603	3652603	0	+	1	3	127	119	1.0
CP008925.1	h6.sal.bam	other	3652604	3652604	0	+	1	1	122	118	1.0
CP008925.1	h6.sal.bam	other	3652605	3652605	0	+	1	5	123	118	1.0
CP008925.1	h6.sal.bam	other	3652606	3652606	0	+	2	3	122	116	2.0
CP008925.1	h6.sal.bam	other	3652607	3652607	0	+	1	0	120	113	1.0
CP008925.1	h6.sal.bam	other	3652608	3652608	0	+	0	3	120	113	0.0
CP008925.1	h6.sal.bam	other	3652609	3652609	0	+	3	1	121	112	3.0
CP008925.1	h6.sal.bam	other	3652610	3652610	0	+	4	0	123	111	4.0
CP008925.1	h6.sal.bam	other	3652611	3652611	0	+	1	2	124	111	1.0
CP008925.1	h6.sal.bam	other	3652612	3652612	0	+	2	1	124	110	2.0
CP008925.1	h6.sal.bam	other	3652613	3652613	0	+	6	0	124	109	6.0
CP008925.1	h6.sal.bam	other	3652614	3652614	0	+	2	1	125	112	2.0
CP008925.1	h6.sal.bam	other	3652615	3652615	0	+	1	5	120	113	1.0
CP008925.1	h6.sal.bam	other	3652616	3652616	0	+	2	1	122	111	2.0
CP008925.1	h6.sal.bam	other	3652617	3652617	0	+	1	0	123	110	1.0
CP008925.1	h6.sal.bam	other	3652618	3652618	0	+	0	1	122	112	0.0
CP008925.1	h6.sal.bam	other	3652619	3652619	0	+	0	3	120	112	0.0
CP008925.1	h6.sal.bam	other	3652620	3652620	0	+	2	2	120	111	1.3333333333333333
CP008925.1	h6.sal.bam	other	3652621	3652621	0	+	0	0	119	111	0.0
CP008925.1	h6.sal.bam	other	3652622	3652622	0	+	2	2	120	111	2.0
CP008925.1	h6.sal.bam	other	3652623	3652623	0	+	1	2	121	112	1.0
CP008925.1	h6.sal.bam	other	3652624	3652624	0	+	1	2	122	110	1.0
CP008925.1	h6.sal.bam	other	3652625	3652625	0	+	0	0	120	108	0.0
CP008925.1	h6.sal.bam	other	3652626	3652626	0	+	2	1	119	110	2.0
CP008925.1	h6.sal.bam	other	3652627	3652627	0	+	0	2	118	109	0.0
CP008925.1	h6.sal.bam	other	3652628	3652628	0	+	1	3	115	110	1.0
CP008925.1	h6.sal.bam	other	3652629	3652629	0	+	4	2	119	107	4.0
CP008925.1	h6.sal.bam	other	3652630	3652630	0	+	2	5	116	105	2.0
CP008925.1	h6.sal.bam	other	3652631	3652631	0	+	0	2	116	110	0.0
CP008925.1	h6.sal.bam	other	3652632	3652632	0	+	0	1	113	112	0.0
CP008925.1	h6.sal.bam	other	3652633	3652633	0	+	3	2	116	111	3.0
CP008925.1	h6.sal.bam	other	3652634	3652634	0	+	5	0	119	110	5.0
CP008925.1	h6.sal.bam	other	3652635	3652635	0	+	0	3	119	112	0.0
CP008925.1	h6.sal.bam	other	3652636	3652636	0	+	1	3	119	116	0.6666666666666666
CP008925.1	h6.sal.bam	other	3652637	3652637	0	+	2	1	118	119	2.0
CP008925.1	h6.sal.bam	other	3652638	3652638	0	+	0	2	116	120	0.0
CP008925.1	h6.sal.bam	other	3652639	3652639	0	+	0	1	116	118	0.0
CP008925.1	h6.sal.bam	other	3652640	3652640	0	+	2	1	118	121	1.0
CP008925.1	h6.sal.bam	other	3652641	3652641	0	+	1	1	117	121	0.5
CP008925.1	h6.sal.bam	other	3652642	3652642	0	+	0	1	115	121	0.0
CP008925.1	h6.sal.bam	other	3652643	3652643	0	+	2	1	115	120	1.0
CP008925.1	h6.sal.bam	other	3652644	3652644	0	+	2	1	117	119	1.3333333333333333
CP008925.1	h6.sal.bam	other	3652645	3652645	0	+	1	0	118	118	1.0
CP008925.1	h6.sal.bam	other	3652646	3652646	0	+	0	3	111	120	0.0
CP008925.1	h6.sal.bam	other	3652647	3652647	0	+	1	2	112	117	1.0
CP008925.1	h6.sal.bam	other	3652648	3652648	0	+	4	3	114	116	4.0
CP008925.1	h6.sal.bam	other	3652649	3652649	0	+	1	2	115	119	1.0
CP008925.1	h6.sal.bam	other	3652650	3652650	0	+	3	1	117	117	3.0
CP008925.1	h6.sal.bam	other	3652651	3652651	0	+	1	0	116	116	1.0
CP008925.1	h6.sal.bam	other	3652652	3652652	0	+	4	0	115	120	4.0
CP008925.1	h6.sal.bam	other	3652653	3652653	0	+	0	1	115	120	0.0
CP008925.1	h6.sal.bam	other	3652654	3652654	0	+	1	0	116	119	1.0
CP008925.1	h6.sal.bam	other	3652655	3652655	0	+	3	3	117	121	3.0
CP008925.1	h6.sal.bam	other	3652656	3652656	0	+	1	2	113	118	1.0
CP008925.1	h6.sal.bam	other	3652657	3652657	0	+	1	3	113	117	1.0
CP008925.1	h6.sal.bam	other	3652658	3652658	0	+	3	5	115	116	3.0
CP008925.1	h6.sal.bam	other	3652659	3652659	0	+	2	2	114	113	2.0
CP008925.1	h6.sal.bam	other	3652660	3652660	0	+	0	0	114	111	0.0
CP008925.1	h6.sal.bam	other	3652661	3652661	0	+	2	0	116	112	2.0
CP008925.1	h6.sal.bam	other	3652662	3652662	0	+	3	2	114	112	3.0
CP008925.1	h6.sal.bam	other	3652663	3652663	0	+	3	3	117	113	3.0
CP008925.1	h6.sal.bam	other	3652664	3652664	0	+	3	1	120	110	3.0
CP008925.1	h6.sal.bam	other	3652665	3652665	0	+	0	0	120	113	0.0
CP008925.1	h6.sal.bam	other	3652666	3652666	0	+	3	1	122	114	3.0
CP008925.1	h6.sal.bam	other	3652667	3652667	0	+	3	1	124	117	3.0
CP008925.1	h6.sal.bam	other	3652668	3652668	0	+	3	1	116	119	3.0
CP008925.1	h6.sal.bam	other	3652669	3652669	0	+	2	1	118	121	2.0
CP008925.1	h6.sal.bam	other	3652670	3652670	0	+	2	0	120	121	2.0
CP008925.1	h6.sal.bam	other	3652671	3652671	0	+	1	3	119	123	1.0
CP008925.1	h6.sal.bam	other	3652672	3652672	0	+	0	2	118	120	0.0
CP008925.1	h6.sal.bam	other	3652673	3652673	0	+	1	3	119	119	1.0
CP008925.1	h6.sal.bam	other	3652674	3652674	0	+	4	1	122	116	4.0
CP008925.1	h6.sal.bam	other	3652675	3652675	0	+	3	0	123	115	3.0
CP008925.1	h6.sal.bam	other	3652676	3652676	0	+	1	0	122	115	1.0
CP008925.1	h6.sal.bam	other	3652677	3652677	0	+	3	4	124	117	3.0
CP008925.1	h6.sal.bam	other	3652678	3652678	0	+	2	2	125	114	2.0
CP008925.1	h6.sal.bam	other	3652679	3652679	0	+	1	1	125	112	1.0
CP008925.1	h6.sal.bam	other	3652680	3652680	0	+	0	2	124	112	0.0
CP008925.1	h6.sal.bam	other	3652681	3652681	0	+	3	0	124	110	3.0
CP008925.1	h6.sal.bam	other	3652682	3652682	0	+	2	0	124	113	2.0
CP008925.1	h6.sal.bam	other	3652683	3652683	0	+	3	2	127	114	3.0
CP008925.1	h6.sal.bam	other	3652684	3652684	0	+	1	0	126	112	1.0
CP008925.1	h6.sal.bam	other	3652685	3652685	0	+	2	0	124	112	2.0
CP008925.1	h6.sal.bam	other	3652686	3652686	0	+	2	1	125	115	2.0
CP008925.1	h6.sal.bam	other	3652687	3652687	0	+	1	1	124	117	1.0
CP008925.1	h6.sal.bam	other	3652688	3652688	0	+	3	3	119	116	3.0
CP008925.1	h6.sal.bam	other	3652689	3652689	0	+	3	2	122	113	3.0
CP008925.1	h6.sal.bam	other	3652690	3652690	0	+	2	2	124	111	2.0
CP008925.1	h6.sal.bam	other	3652691	3652691	0	+	1	0	123	109	1.0
CP008925.1	h6.sal.bam	other	3652692	3652692	0	+	0	2	122	116	0.0
CP008925.1	h6.sal.bam	other	3652693	3652693	0	+	1	1	123	115	1.0
CP008925.1	h6.sal.bam	other	3652694	3652694	0	+	1	2	124	117	1.0
CP008925.1	h6.sal.bam	other	3652695	3652695	0	+	1	2	123	117	1.0
CP008925.1	h6.sal.bam	other	3652696	3652696	0	+	0	0	121	118	0.0
CP008925.1	h6.sal.bam	other	3652697	3652697	0	+	1	3	120	123	1.0
CP008925.1	h6.sal.bam	other	3652698	3652698	0	+	1	1	120	122	1.0
CP008925.1	h6.sal.bam	other	3652699	3652699	0	+	1	1	121	121	1.0
CP008925.1	h6.sal.bam	other	3652700	3652700	0	+	2	0	121	124	2.0
CP008925.1	h6.sal.bam	other	3652701	3652701	0	+	0	2	121	124	0.0
CP008925.1	h6.sal.bam	other	3652702	3652702	0	+	0	1	121	127	0.0
CP008925.1	h6.sal.bam	other	3652703	3652703	0	+	0	5	116	132	0.0
CP008925.1	h6.sal.bam	other	3652704	3652704	0	+	1	3	115	128	1.0
CP008925.1	h6.sal.bam	other	3652705	3652705	0	+	1	2	116	125	1.0
CP008925.1	h6.sal.bam	other	3652706	3652706	0	+	2	4	118	127	2.0
CP008925.1	h6.sal.bam	other	3652707	3652707	0	+	6	2	123	124	6.0
CP008925.1	h6.sal.bam	other	3652708	3652708	0	+	1	0	118	123	1.0
CP008925.1	h6.sal.bam	other	3652709	3652709	0	+	5	6	123	123	5.0
CP008925.1	h6.sal.bam	other	3652710	3652710	0	+	3	1	123	118	3.0
CP008925.1	h6.sal.bam	other	3652711	3652711	0	+	1	6	123	118	1.0
CP008925.1	h6.sal.bam	other	3652712	3652712	0	+	1	3	125	113	1.0
CP008925.1	h6.sal.bam	other	3652713	3652713	0	+	1	3	126	111	1.0
CP008925.1	h6.sal.bam	other	3652714	3652714	0	+	1	2	127	108	1.0
CP008925.1	h6.sal.bam	other	3652715	3652715	0	+	4	1	128	106	4.0
CP008925.1	h6.sal.bam	other	3652716	3652716	0	+	2	1	129	105	2.0
CP008925.1	h6.sal.bam	other	3652717	3652717	0	+	2	0	131	104	2.0
CP008925.1	h6.sal.bam	other	3652718	3652718	0	+	0	0	129	105	0.0
CP008925.1	h6.sal.bam	other	3652719	3652719	0	+	2	1	129	107	2.0
CP008925.1	h6.sal.bam	other	3652720	3652720	0	+	3	1	132	107	3.0
CP008925.1	h6.sal.bam	other	3652721	3652721	0	+	2	0	134	110	2.0
CP008925.1	h6.sal.bam	other	3652722	3652722	0	+	0	3	133	110	0.0
CP008925.1	h6.sal.bam	other	3652723	3652723	0	+	1	3	131	108	1.0
CP008925.1	h6.sal.bam	other	3652724	3652724	0	+	1	0	129	110	1.0
CP008925.1	h6.sal.bam	other	3652725	3652725	0	+	0	2	126	111	0.0
CP008925.1	h6.sal.bam	other	3652726	3652726	0	+	1	3	125	111	1.0
CP008925.1	h6.sal.bam	other	3652727	3652727	0	+	3	0	125	112	3.0
CP008925.1	h6.sal.bam	other	3652728	3652728	0	+	3	2	128	113	3.0
CP008925.1	h6.sal.bam	other	3652729	3652729	0	+	4	0	131	113	4.0
CP008925.1	h6.sal.bam	other	3652730	3652730	0	+	1	0	129	113	1.0
CP008925.1	h6.sal.bam	other	3652731	3652731	0	+	0	1	128	115	0.0
CP008925.1	h6.sal.bam	other	3652732	3652732	0	+	3	2	125	116	3.0
CP008925.1	h6.sal.bam	other	3652733	3652733	0	+	1	2	126	115	1.0
CP008925.1	h6.sal.bam	other	3652734	3652734	0	+	0	0	123	114	0.0
CP008925.1	h6.sal.bam	other	3652735	3652735	0	+	1	1	124	117	1.0
CP008925.1	h6.sal.bam	other	3652736	3652736	0	+	1	1	125	116	1.0
CP008925.1	h6.sal.bam	other	3652737	3652737	0	+	3	2	126	115	3.0
CP008925.1	h6.sal.bam	other	3652738	3652738	0	+	0	2	122	119	0.0
CP008925.1	h6.sal.bam	other	3652739	3652739	0	+	0	1	119	119	0.0
CP008925.1	h6.sal.bam	other	3652740	3652740	0	+	1	4	120	124	1.0
CP008925.1	h6.sal.bam	other	3652741	3652741	0	+	2	0	120	122	2.0
CP008925.1	h6.sal.bam	other	3652742	3652742	0	+	3	3	121	124	3.0
CP008925.1	h6.sal.bam	other	3652743	3652743	0	+	1	4	118	121	1.0
CP008925.1	h6.sal.bam	other	3652744	3652744	0	+	2	0	115	118	2.0
CP008925.1	h6.sal.bam	other	3652745	3652745	0	+	3	2	118	120	3.0
CP008925.1	h6.sal.bam	other	3652746	3652746	0	+	2	0	120	118	2.0
CP008925.1	h6.sal.bam	other	3652747	3652747	0	+	2	1	122	120	2.0
CP008925.1	h6.sal.bam	other	3652748	3652748	0	+	2	0	116	119	2.0
CP008925.1	h6.sal.bam	other	3652749	3652749	0	+	1	1	117	121	1.0
CP008925.1	h6.sal.bam	other	3652750	3652750	0	+	1	1	118	123	1.0
CP008925.1	h6.sal.bam	other	3652751	3652751	0	+	1	1	118	122	1.0
CP008925.1	h6.sal.bam	other	3652752	3652752	0	+	1	0	116	121	1.0
CP008925.1	h6.sal.bam	other	3652753	3652753	0	+	2	0	116	125	2.0
CP008925.1	h6.sal.bam	other	3652754	3652754	0	+	0	1	115	125	0.0
CP008925.1	h6.sal.bam	other	3652755	3652755	0	+	2	0	114	130	2.0
CP008925.1	h6.sal.bam	other	3652756	3652756	0	+	1	3	115	131	1.0
CP008925.1	h6.sal.bam	other	3652757	3652757	0	+	0	1	113	129	0.0
CP008925.1	h6.sal.bam	other	3652758	3652758	0	+	2	1	112	128	2.0
CP008925.1	h6.sal.bam	other	3652759	3652759	0	+	1	2	112	127	1.0
CP008925.1	h6.sal.bam	other	3652760	3652760	0	+	2	3	112	128	2.0
CP008925.1	h6.sal.bam	other	3652761	3652761	0	+	1	0	110	128	1.0
CP008925.1	h6.sal.bam	other	3652762	3652762	0	+	0	2	110	128	0.0
CP008925.1	h6.sal.bam	other	3652763	3652763	0	+	3	1	110	129	2.0
CP008925.1	h6.sal.bam	other	3652764	3652764	0	+	1	1	108	129	0.5
CP008925.1	h6.sal.bam	other	3652765	3652765	0	+	0	3	106	128	0.0
CP008925.1	h6.sal.bam	other	3652766	3652766	0	+	3	1	108	130	1.5
CP008925.1	h6.sal.bam	other	3652767	3652767	0	+	1	1	109	129	0.6666666666666666
CP008925.1	h6.sal.bam	other	3652768	3652768	0	+	3	3	112	132	1.5
CP008925.1	h6.sal.bam	other	3652769	3652769	0	+	4	3	115	133	2.0
CP008925.1	h6.sal.bam	other	3652770	3652770	0	+	2	2	116	131	1.3333333333333333
CP008925.1	h6.sal.bam	other	3652771	3652771	0	+	1	6	117	129	0.6666666666666666
CP008925.1	h6.sal.bam	other	3652772	3652772	0	+	7	1	123	125	4.666666666666667
CP008925.1	h6.sal.bam	other	3652773	3652773	0	+	1	3	123	124	0.6666666666666666
CP008925.1	h6.sal.bam	other	3652774	3652774	0	+	3	1	123	122	2.0
CP008925.1	h6.sal.bam	other	3652775	3652775	0	+	1	4	124	121	0.5
CP008925.1	h6.sal.bam	other	3652776	3652776	0	+	0	3	124	122	0.0
CP008925.1	h6.sal.bam	other	3652777	3652777	0	+	3	3	127	120	1.5
CP008925.1	h6.sal.bam	other	3652778	3652778	0	+	1	1	128	118	0.6666666666666666
CP008925.1	h6.sal.bam	other	3652779	3652779	0	+	2	0	128	120	1.3333333333333333
CP008925.1	h6.sal.bam	other	3652780	3652780	0	+	2	5	130	121	1.3333333333333333
CP008925.1	h6.sal.bam	other	3652781	3652781	0	+	4	0	131	118	2.0
CP008925.1	h6.sal.bam	other	3652782	3652782	0	+	2	1	127	118	1.0
CP008925.1	h6.sal.bam	other	3652783	3652783	0	+	2	0	127	119	1.0
CP008925.1	h6.sal.bam	other	3652784	3652784	0	+	0	2	123	121	0.0
CP008925.1	h6.sal.bam	other	3652785	3652785	0	+	1	0	121	119	0.5
CP008925.1	h6.sal.bam	other	3652786	3652786	0	+	0	1	121	119	0.0
CP008925.1	h6.sal.bam	other	3652787	3652787	0	+	0	1	119	119	0.0
CP008925.1	h6.sal.bam	other	3652788	3652788	0	+	1	0	119	119	0.5
CP008925.1	h6.sal.bam	other	3652789	3652789	0	+	2	0	121	119	1.0
CP008925.1	h6.sal.bam	other	3652790	3652790	0	+	0	0	116	121	0.0
CP008925.1	h6.sal.bam	other	3652791	3652791	0	+	1	0	116	123	0.5
CP008925.1	h6.sal.bam	other	3652792	3652792	0	+	1	2	108	125	0.5
CP008925.1	h6.sal.bam	other	3652793	3652793	0	+	3	2	111	125	1.5
CP008925.1	h6.sal.bam	other	3652794	3652794	0	+	0	0	111	126	0.0
CP008925.1	h6.sal.bam	other	3652795	3652795	0	+	1	4	112	126	0.5
CP008925.1	h6.sal.bam	other	3652796	3652796	0	+	2	1	114	123	1.0
CP008925.1	h6.sal.bam	other	3652797	3652797	0	+	1	3	114	123	0.6666666666666666
CP008925.1	h6.sal.bam	other	3652798	3652798	0	+	1	2	115	120	1.0
CP008925.1	h6.sal.bam	other	3652799	3652799	0	+	5	2	119	118	3.3333333333333335
CP008925.1	h6.sal.bam	other	3652800	3652800	0	+	2	1	121	116	1.3333333333333333
CP008925.1	h6.sal.bam	other	3652801	3652801	0	+	4	4	124	117	2.6666666666666665
CP008925.1	h6.sal.bam	other	3652802	3652802	0	+	4	3	125	116	2.6666666666666665
CP008925.1	h6.sal.bam	other	3652803	3652803	0	+	2	1	124	114	2.0
CP008925.1	h6.sal.bam	other	3652804	3652804	0	+	1	2	121	113	1.0
CP008925.1	h6.sal.bam	other	3652805	3652805	0	+	2	1	122	116	2.0
CP008925.1	h6.sal.bam	other	3652806	3652806	0	+	3	1	124	116	2.0
CP008925.1	h6.sal.bam	other	3652807	3652807	0	+	4	1	125	116	2.0
CP008925.1	h6.sal.bam	other	3652808	3652808	0	+	4	1	128	120	2.6666666666666665
CP008925.1	h6.sal.bam	GAAC	3652809	3652809	3652817	+	5	3	133	122	3.3333333333333335
CP008925.1	h6.sal.bam	other	3652810	3652810	0	+	5	0	136	122	3.3333333333333335
CP008925.1	h6.sal.bam	GAAC	3652811	3652811	3652817	+	0	4	136	122	0.0
CP008925.1	h6.sal.bam	other	3652812	3652812	0	+	0	2	133	121	0.0
CP008925.1	h6.sal.bam	other	3652813	3652813	0	+	2	3	134	123	1.0
CP008925.1	h6.sal.bam	other	3652814	3652814	0	+	2	4	136	120	1.0
CP008925.1	h6.sal.bam	other	3652815	3652815	0	+	2	2	137	118	1.0
CP008925.1	h6.sal.bam	other	3652816	3652816	0	+	2	2	137	118	1.3333333333333333
CP008925.1	h6.sal.bam	other	3652817	3652817	0	+	1	0	135	120	0.6666666666666666
CP008925.1	h6.sal.bam	other	3652818	3652818	0	+	2	1	135	122	2.0
CP008925.1	h6.sal.bam	other	3652819	3652819	0	+	2	2	135	123	2.0
CP008925.1	h6.sal.bam	other	3652820	3652820	0	+	0	2	135	122	0.0
CP008925.1	h6.sal.bam	other	3652821	3652821	0	+	2	0	133	120	2.0
CP008925.1	h6.sal.bam	other	3652822	3652822	0	+	0	2	133	120	0.0
CP008925.1	h6.sal.bam	other	3652823	3652823	0	+	1	0	132	118	1.0
CP008925.1	h6.sal.bam	other	3652824	3652824	0	+	1	3	132	118	1.0
CP008925.1	h6.sal.bam	other	3652825	3652825	0	+	4	3	135	125	4.0
CP008925.1	h6.sal.bam	GAAC	3652826	3652826	3652817	+	0	0	134	122	0.0
CP008925.1	h6.sal.bam	other	3652827	3652827	0	+	2	2	135	128	2.0
CP008925.1	h6.sal.bam	GAAC	3652828	3652828	3652817	+	0	1	133	130	0.0
CP008925.1	h6.sal.bam	other	3652829	3652829	0	+	4	4	137	130	4.0
CP008925.1	h6.sal.bam	other	3652830	3652830	0	+	1	1	136	126	1.0
CP008925.1	h6.sal.bam	other	3652831	3652831	0	+	3	1	138	126	3.0
CP008925.1	h6.sal.bam	other	3652832	3652832	0	+	5	1	143	126	5.0
CP008925.1	h6.sal.bam	other	3652833	3652833	0	+	3	0	143	129	3.0
CP008925.1	h6.sal.bam	other	3652834	3652834	0	+	1	3	142	129	1.0
CP008925.1	h6.sal.bam	other	3652835	3652835	0	+	1	4	143	126	1.0
CP008925.1	h6.sal.bam	other	3652836	3652836	0	+	2	1	143	126	2.0
CP008925.1	h6.sal.bam	other	3652837	3652837	0	+	3	1	146	126	3.0
CP008925.1	h6.sal.bam	other	3652838	3652838	0	+	2	1	144	127	2.0
CP008925.1	h6.sal.bam	other	3652839	3652839	0	+	1	3	145	127	1.0
CP008925.1	h6.sal.bam	other	3652840	3652840	0	+	0	2	145	124	0.0
CP008925.1	h6.sal.bam	other	3652841	3652841	0	+	0	3	142	124	0.0
CP008925.1	h6.sal.bam	other	3652842	3652842	0	+	1	1	142	121	1.0
CP008925.1	h6.sal.bam	other	3652843	3652843	0	+	1	4	140	124	1.0
CP008925.1	h6.sal.bam	other	3652844	3652844	0	+	7	1	142	121	7.0
CP008925.1	h6.sal.bam	other	3652845	3652845	0	+	1	0	141	123	1.0
CP008925.1	h6.sal.bam	other	3652846	3652846	0	+	4	2	145	123	4.0
CP008925.1	h6.sal.bam	other	3652847	3652847	0	+	1	0	139	121	1.0
CP008925.1	h6.sal.bam	other	3652848	3652848	0	+	1	1	138	121	1.0
CP008925.1	h6.sal.bam	other	3652849	3652849	0	+	2	5	137	124	2.0
CP008925.1	h6.sal.bam	other	3652850	3652850	0	+	0	0	136	120	0.0
CP008925.1	h6.sal.bam	other	3652851	3652851	0	+	1	1	134	123	1.0
CP008925.1	h6.sal.bam	other	3652852	3652852	0	+	1	1	135	122	1.0
CP008925.1	h6.sal.bam	other	3652853	3652853	0	+	0	3	134	122	0.0
CP008925.1	h6.sal.bam	other	3652854	3652854	0	+	1	1	133	119	1.0
CP008925.1	h6.sal.bam	other	3652855	3652855	0	+	2	2	133	118	2.0
CP008925.1	h6.sal.bam	other	3652856	3652856	0	+	2	2	131	116	2.0
CP008925.1	h6.sal.bam	other	3652857	3652857	0	+	3	2	132	120	3.0
CP008925.1	h6.sal.bam	other	3652858	3652858	0	+	1	0	132	119	1.0
CP008925.1	h6.sal.bam	other	3652859	3652859	0	+	0	0	131	123	0.0
CP008925.1	h6.sal.bam	other	3652860	3652860	0	+	2	0	133	124	2.0
CP008925.1	h6.sal.bam	other	3652861	3652861	0	+	2	0	135	124	2.0
CP008925.1	h6.sal.bam	other	3652862	3652862	0	+	2	1	136	125	2.0
CP008925.1	h6.sal.bam	other	3652863	3652863	0	+	1	1	135	124	1.0
CP008925.1	h6.sal.bam	other	3652864	3652864	0	+	1	2	136	124	1.0
CP008925.1	h6.sal.bam	other	3652865	3652865	0	+	1	2	136	123	1.0
CP008925.1	h6.sal.bam	other	3652866	3652866	0	+	1	2	136	122	1.0
CP008925.1	h6.sal.bam	other	3652867	3652867	0	+	1	2	137	123	1.0
CP008925.1	h6.sal.bam	other	3652868	3652868	0	+	1	3	135	123	1.0
CP008925.1	h6.sal.bam	other	3652869	3652869	0	+	1	0	135	122	1.0
CP008925.1	h6.sal.bam	other	3652870	3652870	0	+	6	1	140	123	6.0
CP008925.1	h6.sal.bam	other	3652871	3652871	0	+	1	1	139	122	1.0
CP008925.1	h6.sal.bam	other	3652872	3652872	0	+	3	1	141	123	3.0
CP008925.1	h6.sal.bam	other	3652873	3652873	0	+	2	2	143	122	2.0
CP008925.1	h6.sal.bam	other	3652874	3652874	0	+	1	0	139	122	1.0
CP008925.1	h6.sal.bam	other	3652875	3652875	0	+	3	1	139	125	3.0
CP008925.1	h6.sal.bam	other	3652876	3652876	0	+	0	1	137	124	0.0
CP008925.1	h6.sal.bam	other	3652877	3652877	0	+	2	1	131	123	2.0
CP008925.1	h6.sal.bam	other	3652878	3652878	0	+	2	0	133	123	2.0
CP008925.1	h6.sal.bam	other	3652879	3652879	0	+	0	5	133	123	0.0
CP008925.1	h6.sal.bam	other	3652880	3652880	0	+	3	1	132	120	3.0
CP008925.1	h6.sal.bam	other	3652881	3652881	0	+	2	1	125	120	2.0
CP008925.1	h6.sal.bam	other	3652882	3652882	0	+	1	5	126	120	1.0
CP008925.1	h6.sal.bam	other	3652883	3652883	0	+	0	3	126	117	0.0
CP008925.1	h6.sal.bam	other	3652884	3652884	0	+	1	3	122	116	1.0
CP008925.1	h6.sal.bam	other	3652885	3652885	0	+	1	3	119	114	1.0
CP008925.1	h6.sal.bam	other	3652886	3652886	0	+	1	1	120	111	1.0
CP008925.1	h6.sal.bam	other	3652887	3652887	0	+	1	3	121	113	1.0
CP008925.1	h6.sal.bam	other	3652888	3652888	0	+	2	0	121	110	2.0
CP008925.1	h6.sal.bam	other	3652889	3652889	0	+	0	2	117	111	0.0
CP008925.1	h6.sal.bam	other	3652890	3652890	0	+	2	1	117	112	2.0
CP008925.1	h6.sal.bam	other	3652891	3652891	0	+	1	4	115	113	1.0
CP008925.1	h6.sal.bam	other	3652892	3652892	0	+	0	2	115	109	0.0
CP008925.1	h6.sal.bam	other	3652893	3652893	0	+	1	2	116	110	1.0
CP008925.1	h6.sal.bam	other	3652894	3652894	0	+	3	2	117	108	3.0
CP008925.1	h6.sal.bam	other	3652895	3652895	0	+	2	5	119	106	2.0
CP008925.1	h6.sal.bam	other	3652896	3652896	0	+	1	1	118	105	1.0
CP008925.1	h6.sal.bam	other	3652897	3652897	0	+	4	0	122	106	4.0
CP008925.1	h6.sal.bam	other	3652898	3652898	0	+	1	5	122	107	1.0
CP008925.1	h6.sal.bam	other	3652899	3652899	0	+	4	1	121	103	4.0
CP008925.1	h6.sal.bam	other	3652900	3652900	0	+	2	4	123	102	2.0
CP008925.1	h6.sal.bam	other	3652901	3652901	0	+	1	2	124	98	1.0
CP008925.1	h6.sal.bam	other	3652902	3652902	0	+	1	4	122	97	1.0
CP008925.1	h6.sal.bam	other	3652903	3652903	0	+	1	1	123	94	1.0
CP008925.1	h6.sal.bam	other	3652904	3652904	0	+	4	0	123	93	4.0
CP008925.1	h6.sal.bam	other	3652905	3652905	0	+	0	1	119	95	0.0
CP008925.1	h6.sal.bam	other	3652906	3652906	0	+	1	0	115	96	1.0
CP008925.1	h6.sal.bam	other	3652907	3652907	0	+	4	4	116	99	4.0
CP008925.1	h6.sal.bam	other	3652908	3652908	0	+	0	2	116	95	0.0
CP008925.1	h6.sal.bam	other	3652909	3652909	0	+	2	0	117	95	2.0
CP008925.1	h6.sal.bam	other	3652910	3652910	0	+	2	3	116	97	2.0
CP008925.1	h6.sal.bam	other	3652911	3652911	0	+	1	2	117	94	1.0
CP008925.1	h6.sal.bam	other	3652912	3652912	0	+	1	1	115	92	1.0
CP008925.1	h6.sal.bam	other	3652913	3652913	0	+	2	1	115	97	2.0
CP008925.1	h6.sal.bam	other	3652914	3652914	0	+	1	0	115	99	1.0
CP008925.1	h6.sal.bam	other	3652915	3652915	0	+	0	2	114	99	0.0
CP008925.1	h6.sal.bam	other	3652916	3652916	0	+	2	1	116	100	2.0
CP008925.1	h6.sal.bam	other	3652917	3652917	0	+	2	2	115	100	2.0
CP008925.1	h6.sal.bam	other	3652918	3652918	0	+	2	1	117	98	2.0
CP008925.1	h6.sal.bam	other	3652919	3652919	0	+	1	2	112	97	1.0
CP008925.1	h6.sal.bam	other	3652920	3652920	0	+	0	0	111	98	0.0
CP008925.1	h6.sal.bam	other	3652921	3652921	0	+	0	0	107	100	0.0
CP008925.1	h6.sal.bam	other	3652922	3652922	0	+	0	2	106	101	0.0
CP008925.1	h6.sal.bam	other	3652923	3652923	0	+	3	2	106	99	3.0
CP008925.1	h6.sal.bam	other	3652924	3652924	0	+	0	1	105	97	0.0
CP008925.1	h6.sal.bam	other	3652925	3652925	0	+	1	3	106	102	1.0
CP008925.1	h6.sal.bam	other	3652926	3652926	0	+	3	1	108	99	3.0
CP008925.1	h6.sal.bam	other	3652927	3652927	0	+	1	0	108	98	1.0
CP008925.1	h6.sal.bam	other	3652928	3652928	0	+	2	0	110	101	2.0
CP008925.1	h6.sal.bam	other	3652929	3652929	0	+	0	3	109	102	0.0
CP008925.1	h6.sal.bam	other	3652930	3652930	0	+	1	1	108	101	1.0
CP008925.1	h6.sal.bam	other	3652931	3652931	0	+	5	2	109	102	5.0
CP008925.1	h6.sal.bam	other	3652932	3652932	0	+	1	0	110	100	1.0
CP008925.1	h6.sal.bam	other	3652933	3652933	0	+	1	4	109	101	1.0
CP008925.1	h6.sal.bam	other	3652934	3652934	0	+	0	1	109	98	0.0
CP008925.1	h6.sal.bam	other	3652935	3652935	0	+	0	0	107	97	0.0
CP008925.1	h6.sal.bam	other	3652936	3652936	0	+	0	1	106	97	0.0
CP008925.1	h6.sal.bam	other	3652937	3652937	0	+	1	0	105	99	1.0
CP008925.1	h6.sal.bam	other	3652938	3652938	0	+	1	1	105	101	1.0
CP008925.1	h6.sal.bam	other	3652939	3652939	0	+	2	1	107	101	2.0
CP008925.1	h6.sal.bam	other	3652940	3652940	0	+	2	1	108	102	2.0
CP008925.1	h6.sal.bam	other	3652941	3652941	0	+	3	3	110	103	3.0
CP008925.1	h6.sal.bam	other	3652942	3652942	0	+	1	3	110	100	1.0
CP008925.1	h6.sal.bam	other	3652943	3652943	0	+	3	1	111	100	3.0
CP008925.1	h6.sal.bam	other	3652944	3652944	0	+	0	1	111	99	0.0
CP008925.1	h6.sal.bam	other	3652945	3652945	0	+	4	0	109	105	4.0
CP008925.1	h6.sal.bam	other	3652946	3652946	0	+	0	2	108	105	0.0
CP008925.1	h6.sal.bam	other	3652947	3652947	0	+	2	0	105	107	2.0
CP008925.1	h6.sal.bam	other	3652948	3652948	0	+	3	2	107	112	3.0
CP008925.1	h6.sal.bam	other	3652949	3652949	0	+	2	3	109	110	2.0
CP008925.1	h6.sal.bam	other	3652950	3652950	0	+	0	0	106	110	0.0
CP008925.1	h6.sal.bam	other	3652951	3652951	0	+	5	0	111	110	5.0
CP008925.1	h6.sal.bam	other	3652952	3652952	0	+	1	1	110	110	1.0
CP008925.1	h6.sal.bam	other	3652953	3652953	0	+	2	0	110	111	2.0
CP008925.1	h6.sal.bam	other	3652954	3652954	0	+	3	2	110	114	3.0
CP008925.1	h6.sal.bam	other	3652955	3652955	0	+	5	1	115	112	5.0
CP008925.1	h6.sal.bam	other	3652956	3652956	0	+	1	1	113	118	1.0
CP008925.1	h6.sal.bam	other	3652957	3652957	0	+	2	2	114	120	2.0
CP008925.1	h6.sal.bam	other	3652958	3652958	0	+	0	2	114	119	0.0
CP008925.1	h6.sal.bam	other	3652959	3652959	0	+	0	1	114	121	0.0
CP008925.1	h6.sal.bam	other	3652960	3652960	0	+	1	0	113	120	1.0
CP008925.1	h6.sal.bam	other	3652961	3652961	0	+	1	3	114	121	1.0
CP008925.1	h6.sal.bam	other	3652962	3652962	0	+	0	2	111	118	0.0
CP008925.1	h6.sal.bam	other	3652963	3652963	0	+	0	1	111	117	0.0
CP008925.1	h6.sal.bam	other	3652964	3652964	0	+	2	3	113	117	2.0
CP008925.1	h6.sal.bam	other	3652965	3652965	0	+	1	1	112	115	1.0
CP008925.1	h6.sal.bam	other	3652966	3652966	0	+	2	0	113	115	2.0
CP008925.1	h6.sal.bam	other	3652967	3652967	0	+	4	2	117	118	4.0
CP008925.1	h6.sal.bam	other	3652968	3652968	0	+	1	1	114	118	1.0
CP008925.1	h6.sal.bam	other	3652969	3652969	0	+	1	2	115	117	1.0
CP008925.1	h6.sal.bam	other	3652970	3652970	0	+	1	1	115	119	1.0
CP008925.1	h6.sal.bam	other	3652971	3652971	0	+	1	2	115	119	1.0
CP008925.1	h6.sal.bam	other	3652972	3652972	0	+	2	1	112	119	2.0
CP008925.1	h6.sal.bam	other	3652973	3652973	0	+	4	1	115	120	4.0
CP008925.1	h6.sal.bam	other	3652974	3652974	0	+	0	0	112	121	0.0
CP008925.1	h6.sal.bam	other	3652975	3652975	0	+	6	0	115	122	6.0
CP008925.1	h6.sal.bam	other	3652976	3652976	0	+	0	1	115	122	0.0
CP008925.1	h6.sal.bam	other	3652977	3652977	0	+	2	1	116	122	2.0
CP008925.1	h6.sal.bam	other	3652978	3652978	0	+	1	1	112	123	1.0
CP008925.1	h6.sal.bam	other	3652979	3652979	0	+	0	1	112	122	0.0
CP008925.1	h6.sal.bam	other	3652980	3652980	0	+	1	2	113	123	1.0
CP008925.1	h6.sal.bam	other	3652981	3652981	0	+	3	3	112	124	3.0
CP008925.1	h6.sal.bam	other	3652982	3652982	0	+	1	1	111	123	1.0
CP008925.1	h6.sal.bam	other	3652983	3652983	0	+	2	1	113	122	2.0
CP008925.1	h6.sal.bam	other	3652984	3652984	0	+	1	2	112	121	1.0
CP008925.1	h6.sal.bam	other	3652985	3652985	0	+	2	1	112	125	2.0
CP008925.1	h6.sal.bam	other	3652986	3652986	0	+	1	1	111	125	1.0
CP008925.1	h6.sal.bam	other	3652987	3652987	0	+	0	4	111	125	0.0
CP008925.1	h6.sal.bam	other	3652988	3652988	0	+	2	3	111	123	2.0
CP008925.1	h6.sal.bam	other	3652989	3652989	0	+	1	1	111	124	1.0
CP008925.1	h6.sal.bam	other	3652990	3652990	0	+	1	3	112	123	1.0
CP008925.1	h6.sal.bam	other	3652991	3652991	0	+	2	0	112	120	2.0
CP008925.1	h6.sal.bam	other	3652992	3652992	0	+	0	0	108	123	0.0
CP008925.1	h6.sal.bam	other	3652993	3652993	0	+	2	3	110	124	2.0
CP008925.1	h6.sal.bam	other	3652994	3652994	0	+	1	2	111	121	1.0
CP008925.1	h6.sal.bam	other	3652995	3652995	0	+	1	1	112	121	1.0
CP008925.1	h6.sal.bam	other	3652996	3652996	0	+	2	1	114	126	2.0
CP008925.1	h6.sal.bam	other	3652997	3652997	0	+	1	1	115	127	1.0
CP008925.1	h6.sal.bam	other	3652998	3652998	0	+	1	2	113	126	1.0
CP008925.1	h6.sal.bam	other	3652999	3652999	0	+	2	2	115	125	2.0
CP008925.1	h6.sal.bam	other	3653000	3653000	0	+	3	2	117	127	3.0
CP008925.1	h6.sal.bam	other	3653001	3653001	0	+	0	1	114	127	0.0
CP008925.1	h6.sal.bam	other	3653002	3653002	0	+	1	0	114	126	1.0
CP008925.1	h6.sal.bam	other	3653003	3653003	0	+	4	1	116	126	4.0
CP008925.1	h6.sal.bam	other	3653004	3653004	0	+	2	2	117	125	2.0
CP008925.1	h6.sal.bam	other	3653005	3653005	0	+	2	2	118	129	2.0
CP008925.1	h6.sal.bam	other	3653006	3653006	0	+	0	1	112	132	0.0
CP008925.1	h6.sal.bam	other	3653007	3653007	0	+	2	1	114	131	2.0
CP008925.1	h6.sal.bam	other	3653008	3653008	0	+	1	0	114	130	1.0
CP008925.1	h6.sal.bam	other	3653009	3653009	0	+	0	0	114	131	0.0
CP008925.1	h6.sal.bam	other	3653010	3653010	0	+	1	3	115	131	1.0
CP008925.1	h6.sal.bam	other	3653011	3653011	0	+	3	0	118	129	3.0
CP008925.1	h6.sal.bam	other	3653012	3653012	0	+	3	2	120	132	3.0
CP008925.1	h6.sal.bam	other	3653013	3653013	0	+	3	1	122	130	3.0
CP008925.1	h6.sal.bam	other	3653014	3653014	0	+	1	2	121	129	1.0
CP008925.1	h6.sal.bam	other	3653015	3653015	0	+	1	2	118	129	1.0
CP008925.1	h6.sal.bam	other	3653016	3653016	0	+	0	3	118	128	0.0
CP008925.1	h6.sal.bam	other	3653017	3653017	0	+	5	0	119	128	5.0
CP008925.1	h6.sal.bam	other	3653018	3653018	0	+	1	3	116	128	1.0
CP008925.1	h6.sal.bam	other	3653019	3653019	0	+	0	4	116	127	0.0
CP008925.1	h6.sal.bam	other	3653020	3653020	0	+	5	2	121	128	5.0
CP008925.1	h6.sal.bam	other	3653021	3653021	0	+	3	4	123	130	3.0
CP008925.1	h6.sal.bam	other	3653022	3653022	0	+	2	3	120	126	2.0
CP008925.1	h6.sal.bam	other	3653023	3653023	0	+	1	0	121	123	1.0
CP008925.1	h6.sal.bam	other	3653024	3653024	0	+	3	3	123	124	3.0
CP008925.1	h6.sal.bam	other	3653025	3653025	0	+	0	0	122	123	0.0
CP008925.1	h6.sal.bam	other	3653026	3653026	0	+	4	1	121	124	4.0
CP008925.1	h6.sal.bam	other	3653027	3653027	0	+	3	2	124	123	3.0
CP008925.1	h6.sal.bam	other	3653028	3653028	0	+	0	3	122	121	0.0
CP008925.1	h6.sal.bam	other	3653029	3653029	0	+	5	3	118	122	5.0
CP008925.1	h6.sal.bam	other	3653030	3653030	0	+	1	3	119	122	1.0
CP008925.1	h6.sal.bam	other	3653031	3653031	0	+	2	3	121	120	2.0
CP008925.1	h6.sal.bam	other	3653032	3653032	0	+	2	4	121	117	2.0
CP008925.1	h6.sal.bam	other	3653033	3653033	0	+	1	1	122	114	1.0
CP008925.1	h6.sal.bam	other	3653034	3653034	0	+	3	0	125	113	3.0
CP008925.1	h6.sal.bam	other	3653035	3653035	0	+	3	1	126	114	3.0
CP008925.1	h6.sal.bam	other	3653036	3653036	0	+	2	0	128	113	2.0
CP008925.1	h6.sal.bam	other	3653037	3653037	0	+	0	1	128	118	0.0
CP008925.1	h6.sal.bam	other	3653038	3653038	0	+	1	1	128	118	1.0
CP008925.1	h6.sal.bam	other	3653039	3653039	0	+	1	1	128	118	1.0
CP008925.1	h6.sal.bam	other	3653040	3653040	0	+	2	2	129	117	2.0
CP008925.1	h6.sal.bam	other	3653041	3653041	0	+	1	2	128	117	1.0
CP008925.1	h6.sal.bam	other	3653042	3653042	0	+	1	2	124	119	1.0
CP008925.1	h6.sal.bam	other	3653043	3653043	0	+	0	1	122	117	0.0
CP008925.1	h6.sal.bam	other	3653044	3653044	0	+	2	3	124	116	2.0
CP008925.1	h6.sal.bam	other	3653045	3653045	0	+	1	2	125	113	1.0
CP008925.1	h6.sal.bam	other	3653046	3653046	0	+	1	1	122	112	1.0
CP008925.1	h6.sal.bam	other	3653047	3653047	0	+	2	2	124	111	2.0
CP008925.1	h6.sal.bam	other	3653048	3653048	0	+	3	2	123	109	3.0
CP008925.1	h6.sal.bam	other	3653049	3653049	0	+	3	1	126	107	3.0
CP008925.1	h6.sal.bam	other	3653050	3653050	0	+	2	0	122	108	2.0
CP008925.1	h6.sal.bam	other	3653051	3653051	0	+	0	1	118	108	0.0
CP008925.1	h6.sal.bam	other	3653052	3653052	0	+	0	3	118	109	0.0
CP008925.1	h6.sal.bam	other	3653053	3653053	0	+	3	2	120	106	3.0
CP008925.1	h6.sal.bam	other	3653054	3653054	0	+	3	0	122	106	3.0
CP008925.1	h6.sal.bam	other	3653055	3653055	0	+	5	4	127	107	5.0
CP008925.1	h6.sal.bam	other	3653056	3653056	0	+	1	2	124	103	1.0
CP008925.1	h6.sal.bam	other	3653057	3653057	0	+	1	0	125	102	1.0
CP008925.1	h6.sal.bam	other	3653058	3653058	0	+	2	4	124	106	2.0
CP008925.1	h6.sal.bam	other	3653059	3653059	0	+	1	1	124	103	1.0
CP008925.1	h6.sal.bam	other	3653060	3653060	0	+	1	2	125	102	1.0
CP008925.1	h6.sal.bam	other	3653061	3653061	0	+	1	0	125	101	1.0
CP008925.1	h6.sal.bam	other	3653062	3653062	0	+	1	1	125	101	1.0
CP008925.1	h6.sal.bam	other	3653063	3653063	0	+	0	5	123	104	0.0
CP008925.1	h6.sal.bam	other	3653064	3653064	0	+	1	0	120	101	1.0
CP008925.1	h6.sal.bam	other	3653065	3653065	0	+	2	0	122	102	2.0
CP008925.1	h6.sal.bam	other	3653066	3653066	0	+	3	2	125	102	3.0
CP008925.1	h6.sal.bam	other	3653067	3653067	0	+	2	1	125	100	2.0
CP008925.1	h6.sal.bam	other	3653068	3653068	0	+	1	2	126	99	1.0
CP008925.1	h6.sal.bam	other	3653069	3653069	0	+	0	2	125	97	0.0
CP008925.1	h6.sal.bam	other	3653070	3653070	0	+	1	6	124	95	1.0
CP008925.1	h6.sal.bam	other	3653071	3653071	0	+	1	2	124	102	1.0
CP008925.1	h6.sal.bam	other	3653072	3653072	0	+	3	0	125	101	3.0
CP008925.1	h6.sal.bam	other	3653073	3653073	0	+	4	0	127	101	4.0
CP008925.1	h6.sal.bam	GAAC	3653074	3653074	3653082	+	0	5	127	101	0.0
CP008925.1	h6.sal.bam	other	3653075	3653075	0	+	1	1	126	96	1.0
CP008925.1	h6.sal.bam	GAAC	3653076	3653076	3653082	+	4	1	130	95	4.0
CP008925.1	h6.sal.bam	other	3653077	3653077	0	+	0	3	129	95	0.0
CP008925.1	h6.sal.bam	other	3653078	3653078	0	+	0	2	124	94	0.0
CP008925.1	h6.sal.bam	other	3653079	3653079	0	+	1	3	125	92	1.0
CP008925.1	h6.sal.bam	other	3653080	3653080	0	+	4	2	127	92	4.0
CP008925.1	h6.sal.bam	other	3653081	3653081	0	+	1	0	125	91	1.0
CP008925.1	h6.sal.bam	other	3653082	3653082	0	+	0	2	125	94	0.0
CP008925.1	h6.sal.bam	other	3653083	3653083	0	+	0	0	125	97	0.0
CP008925.1	h6.sal.bam	other	3653084	3653084	0	+	0	0	124	97	0.0
CP008925.1	h6.sal.bam	other	3653085	3653085	0	+	0	1	124	97	0.0
CP008925.1	h6.sal.bam	other	3653086	3653086	0	+	5	3	126	97	5.0
CP008925.1	h6.sal.bam	other	3653087	3653087	0	+	1	1	121	95	1.0
CP008925.1	h6.sal.bam	other	3653088	3653088	0	+	0	1	121	95	0.0
CP008925.1	h6.sal.bam	other	3653089	3653089	0	+	3	0	123	94	3.0
CP008925.1	h6.sal.bam	other	3653090	3653090	0	+	1	1	117	94	1.0
CP008925.1	h6.sal.bam	GAAC	3653091	3653091	3653082	+	3	3	120	95	3.0
CP008925.1	h6.sal.bam	other	3653092	3653092	0	+	1	2	121	92	1.0
CP008925.1	h6.sal.bam	GAAC	3653093	3653093	3653082	+	3	1	124	90	3.0
CP008925.1	h6.sal.bam	other	3653094	3653094	0	+	0	4	120	92	0.0
CP008925.1	h6.sal.bam	other	3653095	3653095	0	+	0	4	120	88	0.0
CP008925.1	h6.sal.bam	other	3653096	3653096	0	+	1	0	116	87	1.0
CP008925.1	h6.sal.bam	other	3653097	3653097	0	+	0	1	116	88	0.0
CP008925.1	h6.sal.bam	other	3653098	3653098	0	+	3	1	118	87	3.0
CP008925.1	h6.sal.bam	other	3653099	3653099	0	+	3	1	118	91	3.0
CP008925.1	h6.sal.bam	other	3653100	3653100	0	+	0	0	116	90	0.0
CP008925.1	h6.sal.bam	other	3653101	3653101	0	+	2	0	116	94	2.0
CP008925.1	h6.sal.bam	other	3653102	3653102	0	+	3	0	115	97	3.0
CP008925.1	h6.sal.bam	other	3653103	3653103	0	+	1	4	111	97	1.0
CP008925.1	h6.sal.bam	other	3653104	3653104	0	+	2	2	113	96	2.0
CP008925.1	h6.sal.bam	other	3653105	3653105	0	+	1	2	114	97	1.0
CP008925.1	h6.sal.bam	other	3653106	3653106	0	+	1	0	113	97	1.0
CP008925.1	h6.sal.bam	other	3653107	3653107	0	+	1	1	112	100	1.0
CP008925.1	h6.sal.bam	other	3653108	3653108	0	+	1	0	112	101	1.0
CP008925.1	h6.sal.bam	other	3653109	3653109	0	+	1	2	105	102	1.0
CP008925.1	h6.sal.bam	other	3653110	3653110	0	+	6	4	110	102	6.0
CP008925.1	h6.sal.bam	other	3653111	3653111	0	+	0	0	110	101	0.0
CP008925.1	h6.sal.bam	other	3653112	3653112	0	+	0	1	110	101	0.0
CP008925.1	h6.sal.bam	other	3653113	3653113	0	+	2	1	111	102	2.0
CP008925.1	h6.sal.bam	other	3653114	3653114	0	+	1	1	109	102	1.0
CP008925.1	h6.sal.bam	other	3653115	3653115	0	+	1	4	110	102	1.0
CP008925.1	h6.sal.bam	other	3653116	3653116	0	+	1	1	110	98	1.0
CP008925.1	h6.sal.bam	other	3653117	3653117	0	+	0	0	109	101	0.0
CP008925.1	h6.sal.bam	other	3653118	3653118	0	+	1	0	110	102	1.0
CP008925.1	h6.sal.bam	other	3653119	3653119	0	+	2	0	106	104	2.0
CP008925.1	h6.sal.bam	other	3653120	3653120	0	+	1	1	107	106	1.0
CP008925.1	h6.sal.bam	other	3653121	3653121	0	+	0	0	107	105	0.0
CP008925.1	h6.sal.bam	other	3653122	3653122	0	+	0	0	103	107	0.0
CP008925.1	h6.sal.bam	other	3653123	3653123	0	+	2	0	103	108	2.0
CP008925.1	h6.sal.bam	other	3653124	3653124	0	+	1	2	104	110	1.0
CP008925.1	h6.sal.bam	other	3653125	3653125	0	+	1	0	103	108	1.0
CP008925.1	h6.sal.bam	other	3653126	3653126	0	+	3	2	106	108	3.0
CP008925.1	h6.sal.bam	other	3653127	3653127	0	+	4	0	110	106	4.0
CP008925.1	h6.sal.bam	other	3653128	3653128	0	+	2	1	109	106	2.0
CP008925.1	h6.sal.bam	other	3653129	3653129	0	+	2	1	108	109	2.0
CP008925.1	h6.sal.bam	other	3653130	3653130	0	+	3	0	105	110	3.0
CP008925.1	h6.sal.bam	other	3653131	3653131	0	+	0	1	105	110	0.0
CP008925.1	h6.sal.bam	other	3653132	3653132	0	+	0	4	104	112	0.0
CP008925.1	h6.sal.bam	other	3653133	3653133	0	+	0	1	102	108	0.0
CP008925.1	h6.sal.bam	other	3653134	3653134	0	+	4	0	105	109	4.0
CP008925.1	h6.sal.bam	other	3653135	3653135	0	+	0	1	104	109	0.0
CP008925.1	h6.sal.bam	other	3653136	3653136	0	+	1	3	104	108	1.0
CP008925.1	h6.sal.bam	other	3653137	3653137	0	+	1	2	105	105	1.0
CP008925.1	h6.sal.bam	other	3653138	3653138	0	+	0	1	105	105	0.0
CP008925.1	h6.sal.bam	other	3653139	3653139	0	+	1	1	105	104	1.0
CP008925.1	h6.sal.bam	other	3653140	3653140	0	+	0	1	103	105	0.0
CP008925.1	h6.sal.bam	other	3653141	3653141	0	+	0	0	100	107	0.0
CP008925.1	h6.sal.bam	other	3653142	3653142	0	+	2	1	100	107	2.0
CP008925.1	h6.sal.bam	other	3653143	3653143	0	+	1	4	100	110	1.0
CP008925.1	h6.sal.bam	other	3653144	3653144	0	+	1	5	100	107	1.0
CP008925.1	h6.sal.bam	other	3653145	3653145	0	+	0	2	99	103	0.0
CP008925.1	h6.sal.bam	other	3653146	3653146	0	+	1	1	100	103	1.0
CP008925.1	h6.sal.bam	other	3653147	3653147	0	+	2	0	99	104	2.0
CP008925.1	h6.sal.bam	other	3653148	3653148	0	+	2	0	97	107	2.0
CP008925.1	h6.sal.bam	other	3653149	3653149	0	+	0	0	97	107	0.0
CP008925.1	h6.sal.bam	other	3653150	3653150	0	+	0	0	92	111	0.0
CP008925.1	h6.sal.bam	other	3653151	3653151	0	+	3	1	95	111	3.0
CP008925.1	h6.sal.bam	other	3653152	3653152	0	+	1	2	95	113	1.0
CP008925.1	h6.sal.bam	other	3653153	3653153	0	+	1	1	94	115	1.0
CP008925.1	h6.sal.bam	other	3653154	3653154	0	+	2	2	93	115	2.0
CP008925.1	h6.sal.bam	other	3653155	3653155	0	+	0	1	93	114	0.0
CP008925.1	h6.sal.bam	other	3653156	3653156	0	+	4	3	97	117	4.0
CP008925.1	h6.sal.bam	other	3653157	3653157	0	+	2	5	99	116	2.0
CP008925.1	h6.sal.bam	other	3653158	3653158	0	+	6	0	105	111	6.0
CP008925.1	h6.sal.bam	other	3653159	3653159	0	+	0	0	105	111	0.0
CP008925.1	h6.sal.bam	other	3653160	3653160	0	+	1	1	105	123	1.0
CP008925.1	h6.sal.bam	other	3653161	3653161	0	+	2	1	103	122	2.0
CP008925.1	h6.sal.bam	other	3653162	3653162	0	+	1	1	103	122	1.0
CP008925.1	h6.sal.bam	other	3653163	3653163	0	+	0	0	99	121	0.0
CP008925.1	h6.sal.bam	other	3653164	3653164	0	+	3	1	102	121	3.0
CP008925.1	h6.sal.bam	other	3653165	3653165	0	+	0	1	102	120	0.0
CP008925.1	h6.sal.bam	other	3653166	3653166	0	+	2	0	99	123	2.0
CP008925.1	h6.sal.bam	other	3653167	3653167	0	+	0	0	99	123	0.0
CP008925.1	h6.sal.bam	other	3653168	3653168	0	+	1	3	98	123	1.0
CP008925.1	h6.sal.bam	other	3653169	3653169	0	+	2	0	100	120	2.0
CP008925.1	h6.sal.bam	other	3653170	3653170	0	+	1	3	101	126	1.0
CP008925.1	h6.sal.bam	other	3653171	3653171	0	+	4	1	104	126	4.0
CP008925.1	h6.sal.bam	other	3653172	3653172	0	+	3	0	104	126	3.0
CP008925.1	h6.sal.bam	other	3653173	3653173	0	+	1	6	105	126	1.0
CP008925.1	h6.sal.bam	other	3653174	3653174	0	+	2	1	104	128	2.0
CP008925.1	h6.sal.bam	other	3653175	3653175	0	+	1	2	105	130	1.0
CP008925.1	h6.sal.bam	other	3653176	3653176	0	+	0	3	103	129	0.0
CP008925.1	h6.sal.bam	other	3653177	3653177	0	+	8	0	108	128	8.0
CP008925.1	h6.sal.bam	other	3653178	3653178	0	+	3	3	110	130	3.0
CP008925.1	h6.sal.bam	other	3653179	3653179	0	+	0	3	108	127	0.0
CP008925.1	h6.sal.bam	other	3653180	3653180	0	+	7	2	114	125	7.0
CP008925.1	h6.sal.bam	other	3653181	3653181	0	+	1	3	114	123	1.0
CP008925.1	h6.sal.bam	other	3653182	3653182	0	+	2	2	115	120	2.0
CP008925.1	h6.sal.bam	other	3653183	3653183	0	+	2	2	116	118	2.0
CP008925.1	h6.sal.bam	other	3653184	3653184	0	+	0	1	109	125	0.0
CP008925.1	h6.sal.bam	other	3653185	3653185	0	+	0	3	109	125	0.0
CP008925.1	h6.sal.bam	other	3653186	3653186	0	+	1	3	110	125	1.0
CP008925.1	h6.sal.bam	other	3653187	3653187	0	+	1	0	109	123	1.0
CP008925.1	h6.sal.bam	other	3653188	3653188	0	+	3	1	111	123	3.0
CP008925.1	h6.sal.bam	other	3653189	3653189	0	+	1	1	111	122	1.0
CP008925.1	h6.sal.bam	other	3653190	3653190	0	+	1	2	111	123	1.0
CP008925.1	h6.sal.bam	other	3653191	3653191	0	+	0	3	111	127	0.0
CP008925.1	h6.sal.bam	other	3653192	3653192	0	+	2	1	112	126	2.0
CP008925.1	h6.sal.bam	other	3653193	3653193	0	+	0	1	110	128	0.0
CP008925.1	h6.sal.bam	other	3653194	3653194	0	+	0	2	109	127	0.0
CP008925.1	h6.sal.bam	other	3653195	3653195	0	+	0	0	109	131	0.0
CP008925.1	h6.sal.bam	other	3653196	3653196	0	+	0	2	109	132	0.0
CP008925.1	h6.sal.bam	other	3653197	3653197	0	+	3	1	112	132	3.0
CP008925.1	h6.sal.bam	other	3653198	3653198	0	+	0	2	110	131	0.0
CP008925.1	h6.sal.bam	other	3653199	3653199	0	+	2	0	111	132	2.0
CP008925.1	h6.sal.bam	other	3653200	3653200	0	+	1	0	110	132	1.0
CP008925.1	h6.sal.bam	other	3653201	3653201	0	+	2	0	109	134	2.0
CP008925.1	h6.sal.bam	other	3653202	3653202	0	+	1	0	106	134	1.0
CP008925.1	h6.sal.bam	other	3653203	3653203	0	+	2	4	106	134	1.3333333333333333
CP008925.1	h6.sal.bam	other	3653204	3653204	0	+	0	2	104	136	0.0
CP008925.1	h6.sal.bam	other	3653205	3653205	0	+	0	0	101	140	0.0
CP008925.1	h6.sal.bam	other	3653206	3653206	0	+	3	3	104	142	2.0
CP008925.1	h6.sal.bam	other	3653207	3653207	0	+	1	0	105	141	1.0
CP008925.1	h6.sal.bam	other	3653208	3653208	0	+	2	2	107	142	2.0
CP008925.1	h6.sal.bam	other	3653209	3653209	0	+	2	0	103	141	2.0
CP008925.1	h6.sal.bam	other	3653210	3653210	0	+	1	0	104	144	0.6666666666666666
CP008925.1	h6.sal.bam	other	3653211	3653211	0	+	0	0	104	146	0.0
CP008925.1	h6.sal.bam	other	3653212	3653212	0	+	2	2	104	147	1.3333333333333333
CP008925.1	h6.sal.bam	other	3653213	3653213	0	+	2	4	106	145	1.3333333333333333
CP008925.1	h6.sal.bam	other	3653214	3653214	0	+	2	1	108	141	2.0
CP008925.1	h6.sal.bam	other	3653215	3653215	0	+	6	0	114	142	6.0
CP008925.1	h6.sal.bam	other	3653216	3653216	0	+	2	0	116	142	2.0
CP008925.1	h6.sal.bam	other	3653217	3653217	0	+	1	4	115	144	1.0
CP008925.1	h6.sal.bam	other	3653218	3653218	0	+	0	2	114	143	0.0
CP008925.1	h6.sal.bam	other	3653219	3653219	0	+	3	1	116	144	3.0
CP008925.1	h6.sal.bam	other	3653220	3653220	0	+	1	2	117	145	1.0
CP008925.1	h6.sal.bam	other	3653221	3653221	0	+	2	1	116	147	2.0
CP008925.1	h6.sal.bam	other	3653222	3653222	0	+	0	3	116	146	0.0
CP008925.1	h6.sal.bam	other	3653223	3653223	0	+	1	2	115	146	1.0
CP008925.1	h6.sal.bam	other	3653224	3653224	0	+	0	1	115	144	0.0
CP008925.1	h6.sal.bam	other	3653225	3653225	0	+	4	0	119	143	4.0
CP008925.1	h6.sal.bam	other	3653226	3653226	0	+	1	3	117	147	1.0
CP008925.1	h6.sal.bam	other	3653227	3653227	0	+	0	4	116	146	0.0
CP008925.1	h6.sal.bam	other	3653228	3653228	0	+	0	1	115	145	0.0
CP008925.1	h6.sal.bam	other	3653229	3653229	0	+	2	1	115	145	2.0
CP008925.1	h6.sal.bam	other	3653230	3653230	0	+	4	4	119	145	4.0
CP008925.1	h6.sal.bam	other	3653231	3653231	0	+	4	2	119	142	4.0
CP008925.1	h6.sal.bam	other	3653232	3653232	0	+	1	3	118	140	1.0
CP008925.1	h6.sal.bam	other	3653233	3653233	0	+	0	7	112	139	0.0
CP008925.1	h6.sal.bam	other	3653234	3653234	0	+	3	2	115	132	3.0
CP008925.1	h6.sal.bam	other	3653235	3653235	0	+	1	0	115	133	1.0
CP008925.1	h6.sal.bam	other	3653236	3653236	0	+	4	1	117	136	4.0
CP008925.1	h6.sal.bam	other	3653237	3653237	0	+	4	0	121	135	4.0
CP008925.1	h6.sal.bam	other	3653238	3653238	0	+	5	0	124	136	5.0
CP008925.1	h6.sal.bam	other	3653239	3653239	0	+	2	2	122	137	2.0
CP008925.1	h6.sal.bam	other	3653240	3653240	0	+	3	2	125	138	3.0
CP008925.1	h6.sal.bam	other	3653241	3653241	0	+	5	0	130	138	5.0
CP008925.1	h6.sal.bam	other	3653242	3653242	0	+	1	1	131	138	1.0
CP008925.1	h6.sal.bam	other	3653243	3653243	0	+	6	3	133	142	6.0
CP008925.1	h6.sal.bam	other	3653244	3653244	0	+	2	2	134	142	2.0
CP008925.1	h6.sal.bam	other	3653245	3653245	0	+	0	3	134	140	0.0
CP008925.1	h6.sal.bam	other	3653246	3653246	0	+	2	1	132	139	2.0
CP008925.1	h6.sal.bam	other	3653247	3653247	0	+	2	1	131	143	2.0
CP008925.1	h6.sal.bam	other	3653248	3653248	0	+	1	7	131	142	1.0
CP008925.1	h6.sal.bam	other	3653249	3653249	0	+	2	3	130	135	2.0
CP008925.1	h6.sal.bam	other	3653250	3653250	0	+	0	2	129	133	0.0
CP008925.1	h6.sal.bam	other	3653251	3653251	0	+	3	2	131	133	2.0
CP008925.1	h6.sal.bam	other	3653252	3653252	0	+	1	2	126	131	0.5
CP008925.1	h6.sal.bam	other	3653253	3653253	0	+	3	1	128	129	2.0
CP008925.1	h6.sal.bam	other	3653254	3653254	0	+	3	0	130	131	2.0
CP008925.1	h6.sal.bam	other	3653255	3653255	0	+	2	1	125	134	1.0
CP008925.1	h6.sal.bam	other	3653256	3653256	0	+	1	5	126	133	0.5
CP008925.1	h6.sal.bam	other	3653257	3653257	0	+	1	1	125	132	0.5
CP008925.1	h6.sal.bam	other	3653258	3653258	0	+	0	2	123	133	0.0
CP008925.1	h6.sal.bam	other	3653259	3653259	0	+	3	1	126	131	1.5
CP008925.1	h6.sal.bam	other	3653260	3653260	0	+	3	3	128	130	1.5
CP008925.1	h6.sal.bam	other	3653261	3653261	0	+	5	1	132	127	2.5
CP008925.1	h6.sal.bam	other	3653262	3653262	0	+	1	1	132	130	0.5
CP008925.1	h6.sal.bam	other	3653263	3653263	0	+	0	1	131	129	0.0
CP008925.1	h6.sal.bam	other	3653264	3653264	0	+	1	1	131	130	0.5
CP008925.1	h6.sal.bam	other	3653265	3653265	0	+	0	5	130	129	0.0
CP008925.1	h6.sal.bam	other	3653266	3653266	0	+	1	2	129	127	0.5
CP008925.1	h6.sal.bam	other	3653267	3653267	0	+	2	3	131	125	1.0
CP008925.1	h6.sal.bam	other	3653268	3653268	0	+	4	0	135	122	2.0
CP008925.1	h6.sal.bam	other	3653269	3653269	0	+	1	6	136	123	0.5
CP008925.1	h6.sal.bam	other	3653270	3653270	0	+	1	1	136	117	0.5
CP008925.1	h6.sal.bam	other	3653271	3653271	0	+	0	1	136	116	0.0
CP008925.1	h6.sal.bam	other	3653272	3653272	0	+	5	0	139	115	2.5
CP008925.1	h6.sal.bam	other	3653273	3653273	0	+	3	3	142	115	1.5
CP008925.1	h6.sal.bam	other	3653274	3653274	0	+	1	0	141	114	0.5
CP008925.1	h6.sal.bam	other	3653275	3653275	0	+	3	2	143	117	1.5
CP008925.1	h6.sal.bam	other	3653276	3653276	0	+	1	1	142	116	0.5
CP008925.1	h6.sal.bam	other	3653277	3653277	0	+	1	2	140	116	0.5
CP008925.1	h6.sal.bam	other	3653278	3653278	0	+	3	3	143	114	1.5
CP008925.1	h6.sal.bam	other	3653279	3653279	0	+	0	6	143	113	0.0
CP008925.1	h6.sal.bam	other	3653280	3653280	0	+	4	2	143	108	2.0
CP008925.1	h6.sal.bam	other	3653281	3653281	0	+	1	2	143	110	0.5
CP008925.1	h6.sal.bam	other	3653282	3653282	0	+	1	1	144	110	0.5
CP008925.1	h6.sal.bam	other	3653283	3653283	0	+	3	1	143	110	1.5
CP008925.1	h6.sal.bam	other	3653284	3653284	0	+	1	4	144	110	0.5
CP008925.1	h6.sal.bam	other	3653285	3653285	0	+	0	2	142	108	0.0
CP008925.1	h6.sal.bam	other	3653286	3653286	0	+	2	1	144	106	1.0
CP008925.1	h6.sal.bam	other	3653287	3653287	0	+	0	0	142	107	0.0
CP008925.1	h6.sal.bam	other	3653288	3653288	0	+	1	2	141	107	0.5
CP008925.1	h6.sal.bam	GTTC	3653289	3653289	3653297	+	0	2	139	107	0.0
CP008925.1	h6.sal.bam	other	3653290	3653290	0	+	2	1	137	108	1.0
CP008925.1	h6.sal.bam	GTTC	3653291	3653291	3653297	+	1	2	136	107	0.6666666666666666
CP008925.1	h6.sal.bam	other	3653292	3653292	0	+	2	0	137	107	1.3333333333333333
CP008925.1	h6.sal.bam	other	3653293	3653293	0	+	3	3	139	108	3.0
CP008925.1	h6.sal.bam	other	3653294	3653294	0	+	0	2	136	107	0.0
CP008925.1	h6.sal.bam	other	3653295	3653295	0	+	0	4	135	107	0.0
CP008925.1	h6.sal.bam	other	3653296	3653296	0	+	1	0	133	103	1.0
CP008925.1	h6.sal.bam	other	3653297	3653297	0	+	4	3	137	109	4.0
CP008925.1	h6.sal.bam	other	3653298	3653298	0	+	1	0	138	106	1.0
CP008925.1	h6.sal.bam	other	3653299	3653299	0	+	5	1	142	108	5.0
CP008925.1	h6.sal.bam	other	3653300	3653300	0	+	2	3	142	110	2.0
CP008925.1	h6.sal.bam	other	3653301	3653301	0	+	3	2	143	108	3.0
CP008925.1	h6.sal.bam	other	3653302	3653302	0	+	3	2	146	108	3.0
CP008925.1	h6.sal.bam	other	3653303	3653303	0	+	0	1	146	106	0.0
CP008925.1	h6.sal.bam	other	3653304	3653304	0	+	1	1	145	106	1.0
CP008925.1	h6.sal.bam	other	3653305	3653305	0	+	2	1	143	105	2.0
CP008925.1	h6.sal.bam	GTTC	3653306	3653306	3653297	+	3	2	142	106	3.0
CP008925.1	h6.sal.bam	other	3653307	3653307	0	+	1	0	141	107	1.0
CP008925.1	h6.sal.bam	GTTC	3653308	3653308	3653297	+	2	0	143	107	2.0
CP008925.1	h6.sal.bam	other	3653309	3653309	0	+	2	3	141	110	2.0
CP008925.1	h6.sal.bam	other	3653310	3653310	0	+	2	3	142	108	2.0
CP008925.1	h6.sal.bam	other	3653311	3653311	0	+	1	0	138	106	1.0
CP008925.1	h6.sal.bam	other	3653312	3653312	0	+	2	1	136	107	2.0
CP008925.1	h6.sal.bam	other	3653313	3653313	0	+	4	1	133	106	4.0
CP008925.1	h6.sal.bam	other	3653314	3653314	0	+	2	3	135	105	2.0
CP008925.1	h6.sal.bam	other	3653315	3653315	0	+	4	2	132	104	4.0
CP008925.1	h6.sal.bam	other	3653316	3653316	0	+	3	2	135	102	3.0
CP008925.1	h6.sal.bam	other	3653317	3653317	0	+	1	3	134	104	1.0
CP008925.1	h6.sal.bam	other	3653318	3653318	0	+	1	3	130	104	1.0
CP008925.1	h6.sal.bam	other	3653319	3653319	0	+	4	1	132	101	4.0
CP008925.1	h6.sal.bam	other	3653320	3653320	0	+	4	1	136	103	4.0
CP008925.1	h6.sal.bam	other	3653321	3653321	0	+	3	5	135	103	3.0
CP008925.1	h6.sal.bam	other	3653322	3653322	0	+	1	0	135	100	1.0
CP008925.1	h6.sal.bam	other	3653323	3653323	0	+	1	0	136	100	1.0
CP008925.1	h6.sal.bam	other	3653324	3653324	0	+	1	1	137	100	1.0
CP008925.1	h6.sal.bam	other	3653325	3653325	0	+	1	3	138	99	1.0
CP008925.1	h6.sal.bam	other	3653326	3653326	0	+	0	0	135	100	0.0
CP008925.1	h6.sal.bam	other	3653327	3653327	0	+	1	2	135	100	1.0
CP008925.1	h6.sal.bam	other	3653328	3653328	0	+	2	1	134	98	2.0
CP008925.1	h6.sal.bam	other	3653329	3653329	0	+	2	2	133	102	2.0
CP008925.1	h6.sal.bam	other	3653330	3653330	0	+	0	2	131	100	0.0
CP008925.1	h6.sal.bam	other	3653331	3653331	0	+	4	2	134	98	4.0
CP008925.1	h6.sal.bam	other	3653332	3653332	0	+	6	2	139	99	6.0
CP008925.1	h6.sal.bam	other	3653333	3653333	0	+	2	0	138	98	2.0
CP008925.1	h6.sal.bam	other	3653334	3653334	0	+	3	3	138	98	3.0
CP008925.1	h6.sal.bam	other	3653335	3653335	0	+	0	1	138	95	0.0
CP008925.1	h6.sal.bam	other	3653336	3653336	0	+	4	0	138	96	4.0
CP008925.1	h6.sal.bam	other	3653337	3653337	0	+	2	2	138	97	1.3333333333333333
CP008925.1	h6.sal.bam	other	3653338	3653338	0	+	1	0	139	95	0.6666666666666666
CP008925.1	h6.sal.bam	other	3653339	3653339	0	+	1	0	140	95	0.6666666666666666
CP008925.1	h6.sal.bam	other	3653340	3653340	0	+	0	3	140	95	0.0
CP008925.1	h6.sal.bam	other	3653341	3653341	0	+	0	0	139	99	0.0
CP008925.1	h6.sal.bam	other	3653342	3653342	0	+	1	0	138	100	0.5
CP008925.1	h6.sal.bam	other	3653343	3653343	0	+	0	1	132	103	0.0
CP008925.1	h6.sal.bam	other	3653344	3653344	0	+	0	0	132	103	0.0
CP008925.1	h6.sal.bam	other	3653345	3653345	0	+	0	0	132	104	0.0
CP008925.1	h6.sal.bam	other	3653346	3653346	0	+	2	3	134	104	1.0
CP008925.1	h6.sal.bam	other	3653347	3653347	0	+	0	0	129	104	0.0
CP008925.1	h6.sal.bam	other	3653348	3653348	0	+	3	2	129	106	1.5
CP008925.1	h6.sal.bam	other	3653349	3653349	0	+	0	1	128	106	0.0
CP008925.1	h6.sal.bam	other	3653350	3653350	0	+	3	1	128	106	1.5
CP008925.1	h6.sal.bam	other	3653351	3653351	0	+	2	1	128	107	1.0
CP008925.1	h6.sal.bam	other	3653352	3653352	0	+	3	0	128	108	1.5
CP008925.1	h6.sal.bam	other	3653353	3653353	0	+	3	2	131	108	1.5
CP008925.1	h6.sal.bam	other	3653354	3653354	0	+	0	1	126	107	0.0
CP008925.1	h6.sal.bam	other	3653355	3653355	0	+	1	4	127	108	0.6666666666666666
CP008925.1	h6.sal.bam	other	3653356	3653356	0	+	1	2	128	104	1.0
CP008925.1	h6.sal.bam	other	3653357	3653357	0	+	3	1	130	103	3.0
CP008925.1	h6.sal.bam	other	3653358	3653358	0	+	1	1	128	104	1.0
CP008925.1	h6.sal.bam	other	3653359	3653359	0	+	4	2	131	105	4.0
CP008925.1	h6.sal.bam	other	3653360	3653360	0	+	1	1	130	105	1.0
CP008925.1	h6.sal.bam	other	3653361	3653361	0	+	0	0	130	104	0.0
CP008925.1	h6.sal.bam	other	3653362	3653362	0	+	1	2	130	105	1.0
CP008925.1	h6.sal.bam	other	3653363	3653363	0	+	1	3	130	104	1.0
CP008925.1	h6.sal.bam	other	3653364	3653364	0	+	1	0	128	104	1.0
CP008925.1	h6.sal.bam	other	3653365	3653365	0	+	2	1	129	104	2.0
CP008925.1	h6.sal.bam	other	3653366	3653366	0	+	0	2	129	103	0.0
CP008925.1	h6.sal.bam	other	3653367	3653367	0	+	0	2	127	101	0.0
CP008925.1	h6.sal.bam	other	3653368	3653368	0	+	0	0	125	104	0.0
CP008925.1	h6.sal.bam	other	3653369	3653369	0	+	3	2	128	106	3.0
CP008925.1	h6.sal.bam	other	3653370	3653370	0	+	2	0	129	104	2.0
CP008925.1	h6.sal.bam	other	3653371	3653371	0	+	0	6	129	105	0.0
CP008925.1	h6.sal.bam	other	3653372	3653372	0	+	4	2	129	101	4.0
CP008925.1	h6.sal.bam	other	3653373	3653373	0	+	1	3	129	102	1.0
CP008925.1	h6.sal.bam	other	3653374	3653374	0	+	2	0	126	103	2.0
CP008925.1	h6.sal.bam	other	3653375	3653375	0	+	1	1	125	103	1.0
CP008925.1	h6.sal.bam	other	3653376	3653376	0	+	3	2	124	102	3.0
CP008925.1	h6.sal.bam	other	3653377	3653377	0	+	2	1	124	105	2.0
CP008925.1	h6.sal.bam	other	3653378	3653378	0	+	2	0	125	106	2.0
CP008925.1	h6.sal.bam	other	3653379	3653379	0	+	0	2	125	106	0.0
CP008925.1	h6.sal.bam	other	3653380	3653380	0	+	1	1	124	104	1.0
CP008925.1	h6.sal.bam	other	3653381	3653381	0	+	2	3	120	110	2.0
CP008925.1	h6.sal.bam	other	3653382	3653382	0	+	1	1	121	114	1.0
CP008925.1	h6.sal.bam	other	3653383	3653383	0	+	2	2	123	116	2.0
CP008925.1	h6.sal.bam	other	3653384	3653384	0	+	9	0	130	116	9.0
CP008925.1	h6.sal.bam	other	3653385	3653385	0	+	0	1	128	116	0.0
CP008925.1	h6.sal.bam	other	3653386	3653386	0	+	3	1	126	115	3.0
CP008925.1	h6.sal.bam	other	3653387	3653387	0	+	3	0	126	114	3.0
CP008925.1	h6.sal.bam	other	3653388	3653388	0	+	0	2	126	114	0.0
CP008925.1	h6.sal.bam	other	3653389	3653389	0	+	0	0	124	113	0.0
CP008925.1	h6.sal.bam	other	3653390	3653390	0	+	2	6	122	114	2.0
CP008925.1	h6.sal.bam	other	3653391	3653391	0	+	3	0	123	110	3.0
CP008925.1	h6.sal.bam	other	3653392	3653392	0	+	2	3	124	111	2.0
CP008925.1	h6.sal.bam	other	3653393	3653393	0	+	3	0	118	110	3.0
CP008925.1	h6.sal.bam	other	3653394	3653394	0	+	0	2	118	115	0.0
CP008925.1	h6.sal.bam	other	3653395	3653395	0	+	2	1	120	113	2.0
CP008925.1	h6.sal.bam	other	3653396	3653396	0	+	5	2	122	115	5.0
CP008925.1	h6.sal.bam	other	3653397	3653397	0	+	1	0	122	113	1.0
CP008925.1	h6.sal.bam	other	3653398	3653398	0	+	3	4	124	113	3.0
CP008925.1	h6.sal.bam	other	3653399	3653399	0	+	2	0	126	109	2.0
CP008925.1	h6.sal.bam	other	3653400	3653400	0	+	1	2	126	113	1.0
CP008925.1	h6.sal.bam	other	3653401	3653401	0	+	2	3	128	113	2.0
CP008925.1	h6.sal.bam	other	3653402	3653402	0	+	1	0	126	111	1.0
CP008925.1	h6.sal.bam	other	3653403	3653403	0	+	0	0	124	112	0.0
CP008925.1	h6.sal.bam	other	3653404	3653404	0	+	0	0	123	113	0.0
CP008925.1	h6.sal.bam	other	3653405	3653405	0	+	1	0	115	113	1.0
CP008925.1	h6.sal.bam	other	3653406	3653406	0	+	0	3	115	114	0.0
CP008925.1	h6.sal.bam	other	3653407	3653407	0	+	0	1	115	114	0.0
CP008925.1	h6.sal.bam	other	3653408	3653408	0	+	2	0	115	113	2.0
CP008925.1	h6.sal.bam	other	3653409	3653409	0	+	2	0	114	113	2.0
CP008925.1	h6.sal.bam	other	3653410	3653410	0	+	0	2	110	116	0.0
CP008925.1	h6.sal.bam	other	3653411	3653411	0	+	0	1	110	115	0.0
CP008925.1	h6.sal.bam	other	3653412	3653412	0	+	1	0	109	115	1.0
CP008925.1	h6.sal.bam	other	3653413	3653413	0	+	0	2	109	115	0.0
CP008925.1	h6.sal.bam	other	3653414	3653414	0	+	1	2	108	115	1.0
CP008925.1	h6.sal.bam	other	3653415	3653415	0	+	0	2	108	115	0.0
CP008925.1	h6.sal.bam	other	3653416	3653416	0	+	0	1	108	114	0.0
CP008925.1	h6.sal.bam	other	3653417	3653417	0	+	7	3	114	117	7.0
CP008925.1	h6.sal.bam	other	3653418	3653418	0	+	6	2	120	116	6.0
CP008925.1	h6.sal.bam	other	3653419	3653419	0	+	1	1	121	114	1.0
CP008925.1	h6.sal.bam	other	3653420	3653420	0	+	1	0	120	125	1.0
CP008925.1	h6.sal.bam	other	3653421	3653421	0	+	0	3	120	125	0.0
CP008925.1	h6.sal.bam	other	3653422	3653422	0	+	0	2	119	126	0.0
CP008925.1	h6.sal.bam	other	3653423	3653423	0	+	5	2	121	126	5.0
CP008925.1	h6.sal.bam	other	3653424	3653424	0	+	1	2	122	124	1.0
CP008925.1	h6.sal.bam	other	3653425	3653425	0	+	3	1	117	123	3.0
CP008925.1	h6.sal.bam	other	3653426	3653426	0	+	2	2	119	123	2.0
CP008925.1	h6.sal.bam	other	3653427	3653427	0	+	2	1	121	121	2.0
CP008925.1	h6.sal.bam	other	3653428	3653428	0	+	1	0	120	122	1.0
CP008925.1	h6.sal.bam	other	3653429	3653429	0	+	1	2	121	125	1.0
CP008925.1	h6.sal.bam	other	3653430	3653430	0	+	2	1	122	123	2.0
CP008925.1	h6.sal.bam	other	3653431	3653431	0	+	0	1	121	122	0.0
CP008925.1	h6.sal.bam	other	3653432	3653432	0	+	0	0	118	126	0.0
CP008925.1	h6.sal.bam	other	3653433	3653433	0	+	3	2	115	126	3.0
CP008925.1	h6.sal.bam	other	3653434	3653434	0	+	0	2	115	125	0.0
CP008925.1	h6.sal.bam	other	3653435	3653435	0	+	3	0	118	125	3.0
CP008925.1	h6.sal.bam	other	3653436	3653436	0	+	2	1	120	130	2.0
CP008925.1	h6.sal.bam	other	3653437	3653437	0	+	1	1	120	129	1.0
CP008925.1	h6.sal.bam	other	3653438	3653438	0	+	7	3	126	130	7.0
CP008925.1	h6.sal.bam	other	3653439	3653439	0	+	2	0	125	134	2.0
CP008925.1	h6.sal.bam	other	3653440	3653440	0	+	3	4	128	134	3.0
CP008925.1	h6.sal.bam	other	3653441	3653441	0	+	3	1	130	135	3.0
CP008925.1	h6.sal.bam	other	3653442	3653442	0	+	0	0	127	136	0.0
CP008925.1	h6.sal.bam	other	3653443	3653443	0	+	0	2	127	138	0.0
CP008925.1	h6.sal.bam	other	3653444	3653444	0	+	3	0	130	137	3.0
CP008925.1	h6.sal.bam	other	3653445	3653445	0	+	1	1	129	138	1.0
CP008925.1	h6.sal.bam	other	3653446	3653446	0	+	0	2	124	139	0.0
CP008925.1	h6.sal.bam	other	3653447	3653447	0	+	2	3	126	138	2.0
CP008925.1	h6.sal.bam	other	3653448	3653448	0	+	2	4	128	136	2.0
CP008925.1	h6.sal.bam	other	3653449	3653449	0	+	3	3	129	132	3.0
CP008925.1	h6.sal.bam	other	3653450	3653450	0	+	5	1	132	129	5.0
CP008925.1	h6.sal.bam	other	3653451	3653451	0	+	0	1	130	128	0.0
CP008925.1	h6.sal.bam	other	3653452	3653452	0	+	2	2	130	129	2.0
CP008925.1	h6.sal.bam	other	3653453	3653453	0	+	0	0	128	131	0.0
CP008925.1	h6.sal.bam	other	3653454	3653454	0	+	1	3	129	131	1.0
CP008925.1	h6.sal.bam	other	3653455	3653455	0	+	2	4	130	129	2.0
CP008925.1	h6.sal.bam	other	3653456	3653456	0	+	1	7	129	128	1.0
CP008925.1	h6.sal.bam	other	3653457	3653457	0	+	1	4	129	121	1.0
CP008925.1	h6.sal.bam	other	3653458	3653458	0	+	1	1	128	120	1.0
CP008925.1	h6.sal.bam	other	3653459	3653459	0	+	1	0	120	119	1.0
CP008925.1	h6.sal.bam	other	3653460	3653460	0	+	2	0	119	119	2.0
CP008925.1	h6.sal.bam	other	3653461	3653461	0	+	0	0	116	120	0.0
CP008925.1	h6.sal.bam	other	3653462	3653462	0	+	1	0	117	120	1.0
CP008925.1	h6.sal.bam	other	3653463	3653463	0	+	0	2	117	120	0.0
CP008925.1	h6.sal.bam	other	3653464	3653464	0	+	0	1	117	119	0.0
CP008925.1	h6.sal.bam	other	3653465	3653465	0	+	1	2	116	118	1.0
CP008925.1	h6.sal.bam	other	3653466	3653466	0	+	0	0	114	121	0.0
CP008925.1	h6.sal.bam	other	3653467	3653467	0	+	1	4	113	121	1.0
CP008925.1	h6.sal.bam	other	3653468	3653468	0	+	4	4	114	117	4.0
CP008925.1	h6.sal.bam	other	3653469	3653469	0	+	1	0	113	114	1.0
CP008925.1	h6.sal.bam	other	3653470	3653470	0	+	0	4	112	114	0.0
CP008925.1	h6.sal.bam	other	3653471	3653471	0	+	1	0	109	112	1.0
CP008925.1	h6.sal.bam	other	3653472	3653472	0	+	0	2	105	112	0.0
CP008925.1	h6.sal.bam	other	3653473	3653473	0	+	1	1	106	113	1.0
CP008925.1	h6.sal.bam	other	3653474	3653474	0	+	1	2	105	112	1.0
CP008925.1	h6.sal.bam	other	3653475	3653475	0	+	0	0	104	112	0.0
CP008925.1	h6.sal.bam	other	3653476	3653476	0	+	5	1	107	113	5.0
CP008925.1	h6.sal.bam	other	3653477	3653477	0	+	5	0	111	112	5.0
CP008925.1	h6.sal.bam	other	3653478	3653478	0	+	1	1	112	112	1.0
CP008925.1	h6.sal.bam	other	3653479	3653479	0	+	2	0	114	117	2.0
CP008925.1	h6.sal.bam	other	3653480	3653480	0	+	1	1	114	119	1.0
CP008925.1	h6.sal.bam	other	3653481	3653481	0	+	0	4	114	119	0.0
CP008925.1	h6.sal.bam	other	3653482	3653482	0	+	1	0	110	116	1.0
CP008925.1	h6.sal.bam	other	3653483	3653483	0	+	0	0	110	117	0.0
CP008925.1	h6.sal.bam	other	3653484	3653484	0	+	0	2	110	120	0.0
CP008925.1	h6.sal.bam	other	3653485	3653485	0	+	5	2	115	118	5.0
CP008925.1	h6.sal.bam	other	3653486	3653486	0	+	2	0	117	118	2.0
CP008925.1	h6.sal.bam	other	3653487	3653487	0	+	1	2	117	118	1.0
CP008925.1	h6.sal.bam	other	3653488	3653488	0	+	0	2	117	116	0.0
CP008925.1	h6.sal.bam	other	3653489	3653489	0	+	0	0	116	115	0.0
CP008925.1	h6.sal.bam	other	3653490	3653490	0	+	1	1	117	115	1.0
CP008925.1	h6.sal.bam	other	3653491	3653491	0	+	1	5	118	114	1.0
CP008925.1	h6.sal.bam	other	3653492	3653492	0	+	0	2	110	109	0.0
CP008925.1	h6.sal.bam	GAAC	3653493	3653493	3653501	+	0	10	105	109	0.0
CP008925.1	h6.sal.bam	other	3653494	3653494	0	+	0	2	104	102	0.0
CP008925.1	h6.sal.bam	GAAC	3653495	3653495	3653501	+	11	0	114	105	11.0
CP008925.1	h6.sal.bam	other	3653496	3653496	0	+	1	3	115	109	1.0
CP008925.1	h6.sal.bam	other	3653497	3653497	0	+	0	2	115	109	0.0
CP008925.1	h6.sal.bam	other	3653498	3653498	0	+	1	0	110	109	1.0
CP008925.1	h6.sal.bam	other	3653499	3653499	0	+	2	1	112	110	2.0
CP008925.1	h6.sal.bam	other	3653500	3653500	0	+	2	1	111	110	2.0
CP008925.1	h6.sal.bam	other	3653501	3653501	0	+	5	2	114	110	5.0
CP008925.1	h6.sal.bam	other	3653502	3653502	0	+	1	1	111	113	1.0
CP008925.1	h6.sal.bam	other	3653503	3653503	0	+	3	2	114	113	3.0
CP008925.1	h6.sal.bam	other	3653504	3653504	0	+	1	0	115	112	1.0
CP008925.1	h6.sal.bam	other	3653505	3653505	0	+	3	5	115	113	3.0
CP008925.1	h6.sal.bam	other	3653506	3653506	0	+	0	0	115	108	0.0
CP008925.1	h6.sal.bam	other	3653507	3653507	0	+	1	0	116	112	1.0
CP008925.1	h6.sal.bam	other	3653508	3653508	0	+	2	1	116	112	2.0
CP008925.1	h6.sal.bam	other	3653509	3653509	0	+	0	2	116	111	0.0
CP008925.1	h6.sal.bam	GAAC	3653510	3653510	3653501	+	0	5	113	109	0.0
CP008925.1	h6.sal.bam	other	3653511	3653511	0	+	0	0	111	107	0.0
CP008925.1	h6.sal.bam	GAAC	3653512	3653512	3653501	+	5	2	115	107	5.0
CP008925.1	h6.sal.bam	GTTC	3653513	3653513	3653521	+	0	7	108	105	0.0
CP008925.1	h6.sal.bam	other	3653514	3653514	0	+	0	0	106	98	0.0
CP008925.1	h6.sal.bam	GTTC	3653515	3653515	3653521	+	9	5	112	104	9.0
CP008925.1	h6.sal.bam	other	3653516	3653516	0	+	2	2	111	102	2.0
CP008925.1	h6.sal.bam	other	3653517	3653517	0	+	3	2	114	100	3.0
CP008925.1	h6.sal.bam	other	3653518	3653518	0	+	2	1	115	101	2.0
CP008925.1	h6.sal.bam	other	3653519	3653519	0	+	2	1	115	101	2.0
CP008925.1	h6.sal.bam	other	3653520	3653520	0	+	3	2	115	100	3.0
CP008925.1	h6.sal.bam	other	3653521	3653521	0	+	3	1	118	101	3.0
CP008925.1	h6.sal.bam	other	3653522	3653522	0	+	0	1	118	100	0.0
CP008925.1	h6.sal.bam	other	3653523	3653523	0	+	2	0	117	105	2.0
CP008925.1	h6.sal.bam	other	3653524	3653524	0	+	0	0	114	109	0.0
CP008925.1	h6.sal.bam	other	3653525	3653525	0	+	1	2	112	109	1.0
CP008925.1	h6.sal.bam	other	3653526	3653526	0	+	2	0	112	110	2.0
CP008925.1	h6.sal.bam	other	3653527	3653527	0	+	1	4	113	110	1.0
CP008925.1	h6.sal.bam	other	3653528	3653528	0	+	2	0	113	107	2.0
CP008925.1	h6.sal.bam	other	3653529	3653529	0	+	1	1	113	107	1.0
CP008925.1	h6.sal.bam	GTTC	3653530	3653530	3653521	+	0	3	112	106	0.0
CP008925.1	h6.sal.bam	other	3653531	3653531	0	+	5	2	116	105	5.0
CP008925.1	h6.sal.bam	GTTC	3653532	3653532	3653521	+	2	1	116	103	2.0
CP008925.1	h6.sal.bam	other	3653533	3653533	0	+	2	0	117	104	2.0
CP008925.1	h6.sal.bam	other	3653534	3653534	0	+	1	0	116	105	1.0
CP008925.1	h6.sal.bam	other	3653535	3653535	0	+	1	1	117	106	1.0
CP008925.1	h6.sal.bam	other	3653536	3653536	0	+	0	1	116	108	0.0
CP008925.1	h6.sal.bam	other	3653537	3653537	0	+	2	0	118	111	2.0
CP008925.1	h6.sal.bam	other	3653538	3653538	0	+	3	3	121	113	3.0
CP008925.1	h6.sal.bam	other	3653539	3653539	0	+	0	2	121	110	0.0
CP008925.1	h6.sal.bam	other	3653540	3653540	0	+	2	0	123	110	2.0
CP008925.1	h6.sal.bam	other	3653541	3653541	0	+	1	0	123	111	1.0
CP008925.1	h6.sal.bam	other	3653542	3653542	0	+	1	1	124	111	1.0
CP008925.1	h6.sal.bam	other	3653543	3653543	0	+	0	1	120	110	0.0
CP008925.1	h6.sal.bam	other	3653544	3653544	0	+	0	2	119	111	0.0
CP008925.1	h6.sal.bam	other	3653545	3653545	0	+	0	0	118	112	0.0
CP008925.1	h6.sal.bam	other	3653546	3653546	0	+	0	0	118	114	0.0
CP008925.1	h6.sal.bam	other	3653547	3653547	0	+	3	3	121	115	3.0
CP008925.1	h6.sal.bam	other	3653548	3653548	0	+	0	0	119	112	0.0
CP008925.1	h6.sal.bam	other	3653549	3653549	0	+	0	2	119	114	0.0
CP008925.1	h6.sal.bam	other	3653550	3653550	0	+	0	1	119	113	0.0
CP008925.1	h6.sal.bam	other	3653551	3653551	0	+	4	0	112	113	4.0
CP008925.1	h6.sal.bam	other	3653552	3653552	0	+	1	6	113	114	1.0
CP008925.1	h6.sal.bam	other	3653553	3653553	0	+	4	1	117	108	4.0
CP008925.1	h6.sal.bam	other	3653554	3653554	0	+	4	1	119	107	4.0
CP008925.1	h6.sal.bam	other	3653555	3653555	0	+	2	2	120	111	2.0
CP008925.1	h6.sal.bam	other	3653556	3653556	0	+	1	1	121	109	1.0
CP008925.1	h6.sal.bam	other	3653557	3653557	0	+	4	0	124	109	4.0
CP008925.1	h6.sal.bam	other	3653558	3653558	0	+	2	3	126	109	2.0
CP008925.1	h6.sal.bam	other	3653559	3653559	0	+	6	0	126	106	6.0
CP008925.1	h6.sal.bam	other	3653560	3653560	0	+	1	2	127	106	1.0
CP008925.1	h6.sal.bam	other	3653561	3653561	0	+	0	0	125	111	0.0
CP008925.1	h6.sal.bam	other	3653562	3653562	0	+	1	1	125	114	1.0
CP008925.1	h6.sal.bam	other	3653563	3653563	0	+	1	0	126	114	1.0
CP008925.1	h6.sal.bam	other	3653564	3653564	0	+	2	0	128	118	2.0
CP008925.1	h6.sal.bam	other	3653565	3653565	0	+	4	1	130	120	4.0
CP008925.1	h6.sal.bam	other	3653566	3653566	0	+	1	1	131	120	1.0
CP008925.1	h6.sal.bam	other	3653567	3653567	0	+	0	1	131	120	0.0
CP008925.1	h6.sal.bam	other	3653568	3653568	0	+	1	2	132	120	1.0
CP008925.1	h6.sal.bam	other	3653569	3653569	0	+	4	5	136	118	4.0
CP008925.1	h6.sal.bam	other	3653570	3653570	0	+	1	4	125	116	1.0
CP008925.1	h6.sal.bam	other	3653571	3653571	0	+	0	3	125	114	0.0
CP008925.1	h6.sal.bam	other	3653572	3653572	0	+	0	3	125	111	0.0
CP008925.1	h6.sal.bam	other	3653573	3653573	0	+	0	0	125	108	0.0
CP008925.1	h6.sal.bam	other	3653574	3653574	0	+	1	1	124	110	1.0
CP008925.1	h6.sal.bam	other	3653575	3653575	0	+	1	1	123	111	1.0
CP008925.1	h6.sal.bam	other	3653576	3653576	0	+	3	5	120	110	3.0
CP008925.1	h6.sal.bam	other	3653577	3653577	0	+	0	1	119	105	0.0
CP008925.1	h6.sal.bam	other	3653578	3653578	0	+	0	0	117	113	0.0
CP008925.1	h6.sal.bam	other	3653579	3653579	0	+	0	1	116	114	0.0
CP008925.1	h6.sal.bam	other	3653580	3653580	0	+	1	1	112	113	1.0
CP008925.1	h6.sal.bam	other	3653581	3653581	0	+	2	3	114	114	2.0
CP008925.1	h6.sal.bam	other	3653582	3653582	0	+	2	0	116	111	2.0
CP008925.1	h6.sal.bam	other	3653583	3653583	0	+	3	2	117	112	3.0
CP008925.1	h6.sal.bam	other	3653584	3653584	0	+	1	1	118	112	1.0
CP008925.1	h6.sal.bam	other	3653585	3653585	0	+	0	0	118	114	0.0
CP008925.1	h6.sal.bam	other	3653586	3653586	0	+	0	0	118	114	0.0
CP008925.1	h6.sal.bam	other	3653587	3653587	0	+	1	0	114	114	1.0
CP008925.1	h6.sal.bam	other	3653588	3653588	0	+	1	5	115	118	1.0
CP008925.1	h6.sal.bam	other	3653589	3653589	0	+	0	1	106	118	0.0
CP008925.1	h6.sal.bam	other	3653590	3653590	0	+	0	3	106	118	0.0
CP008925.1	h6.sal.bam	other	3653591	3653591	0	+	2	2	106	115	2.0
CP008925.1	h6.sal.bam	other	3653592	3653592	0	+	0	1	103	113	0.0
CP008925.1	h6.sal.bam	other	3653593	3653593	0	+	2	1	103	112	2.0
CP008925.1	h6.sal.bam	other	3653594	3653594	0	+	3	0	102	113	3.0
CP008925.1	h6.sal.bam	other	3653595	3653595	0	+	1	3	98	115	1.0
CP008925.1	h6.sal.bam	other	3653596	3653596	0	+	2	6	100	112	2.0
CP008925.1	h6.sal.bam	other	3653597	3653597	0	+	1	1	100	110	1.0
CP008925.1	h6.sal.bam	other	3653598	3653598	0	+	2	3	102	109	2.0
CP008925.1	h6.sal.bam	other	3653599	3653599	0	+	1	0	103	106	1.0
CP008925.1	h6.sal.bam	other	3653600	3653600	0	+	2	3	102	106	2.0
CP008925.1	h6.sal.bam	other	3653601	3653601	0	+	3	0	105	104	3.0
CP008925.1	h6.sal.bam	other	3653602	3653602	0	+	3	1	108	104	3.0
CP008925.1	h6.sal.bam	other	3653603	3653603	0	+	0	0	106	103	0.0
CP008925.1	h6.sal.bam	other	3653604	3653604	0	+	1	0	105	106	1.0
CP008925.1	h6.sal.bam	other	3653605	3653605	0	+	4	2	109	106	4.0
CP008925.1	h6.sal.bam	other	3653606	3653606	0	+	2	0	106	106	2.0
CP008925.1	h6.sal.bam	other	3653607	3653607	0	+	1	2	105	106	1.0
CP008925.1	h6.sal.bam	other	3653608	3653608	0	+	1	1	104	104	1.0
CP008925.1	h6.sal.bam	other	3653609	3653609	0	+	1	1	104	109	1.0
CP008925.1	h6.sal.bam	other	3653610	3653610	0	+	2	3	105	111	2.0
CP008925.1	h6.sal.bam	other	3653611	3653611	0	+	0	4	105	108	0.0
CP008925.1	h6.sal.bam	other	3653612	3653612	0	+	2	2	105	108	2.0
CP008925.1	h6.sal.bam	other	3653613	3653613	0	+	1	1	104	106	1.0
CP008925.1	h6.sal.bam	other	3653614	3653614	0	+	2	1	106	110	2.0
CP008925.1	h6.sal.bam	other	3653615	3653615	0	+	1	1	105	111	1.0
CP008925.1	h6.sal.bam	other	3653616	3653616	0	+	2	0	105	113	2.0
CP008925.1	h6.sal.bam	other	3653617	3653617	0	+	3	3	108	115	3.0
CP008925.1	h6.sal.bam	other	3653618	3653618	0	+	1	1	109	114	1.0
CP008925.1	h6.sal.bam	other	3653619	3653619	0	+	1	1	110	114	1.0
CP008925.1	h6.sal.bam	other	3653620	3653620	0	+	0	2	110	114	0.0
CP008925.1	h6.sal.bam	other	3653621	3653621	0	+	0	1	110	113	0.0
CP008925.1	h6.sal.bam	other	3653622	3653622	0	+	0	0	107	112	0.0
CP008925.1	h6.sal.bam	other	3653623	3653623	0	+	1	2	107	114	1.0
CP008925.1	h6.sal.bam	other	3653624	3653624	0	+	2	1	109	112	2.0
CP008925.1	h6.sal.bam	other	3653625	3653625	0	+	1	2	108	111	1.0
CP008925.1	h6.sal.bam	other	3653626	3653626	0	+	0	1	107	118	0.0
CP008925.1	h6.sal.bam	other	3653627	3653627	0	+	0	3	106	118	0.0
CP008925.1	h6.sal.bam	other	3653628	3653628	0	+	3	1	105	116	3.0
CP008925.1	h6.sal.bam	other	3653629	3653629	0	+	1	1	102	115	1.0
CP008925.1	h6.sal.bam	other	3653630	3653630	0	+	2	0	102	117	2.0
CP008925.1	h6.sal.bam	other	3653631	3653631	0	+	0	0	101	118	0.0
CP008925.1	h6.sal.bam	other	3653632	3653632	0	+	2	1	97	118	2.0
CP008925.1	h6.sal.bam	other	3653633	3653633	0	+	2	0	93	118	2.0
CP008925.1	h6.sal.bam	other	3653634	3653634	0	+	1	1	93	121	1.0
CP008925.1	h6.sal.bam	other	3653635	3653635	0	+	2	6	95	120	2.0
CP008925.1	h6.sal.bam	other	3653636	3653636	0	+	1	3	96	115	1.0
CP008925.1	h6.sal.bam	other	3653637	3653637	0	+	1	0	95	114	1.0
CP008925.1	h6.sal.bam	other	3653638	3653638	0	+	4	4	98	116	4.0
CP008925.1	h6.sal.bam	other	3653639	3653639	0	+	1	3	97	112	1.0
CP008925.1	h6.sal.bam	other	3653640	3653640	0	+	2	0	96	114	2.0
CP008925.1	h6.sal.bam	other	3653641	3653641	0	+	2	1	97	114	2.0
CP008925.1	h6.sal.bam	other	3653642	3653642	0	+	3	1	99	118	3.0
CP008925.1	h6.sal.bam	other	3653643	3653643	0	+	0	0	99	117	0.0
CP008925.1	h6.sal.bam	other	3653644	3653644	0	+	1	3	96	118	1.0
CP008925.1	h6.sal.bam	other	3653645	3653645	0	+	2	2	97	116	2.0
CP008925.1	h6.sal.bam	other	3653646	3653646	0	+	4	0	101	114	4.0
CP008925.1	h6.sal.bam	other	3653647	3653647	0	+	0	2	101	116	0.0
CP008925.1	h6.sal.bam	other	3653648	3653648	0	+	4	2	105	115	4.0
CP008925.1	h6.sal.bam	other	3653649	3653649	0	+	2	3	105	113	2.0
CP008925.1	h6.sal.bam	other	3653650	3653650	0	+	2	0	104	112	2.0
CP008925.1	h6.sal.bam	other	3653651	3653651	0	+	4	6	108	112	4.0
CP008925.1	h6.sal.bam	other	3653652	3653652	0	+	2	1	109	107	2.0
CP008925.1	h6.sal.bam	other	3653653	3653653	0	+	1	1	110	107	1.0
CP008925.1	h6.sal.bam	other	3653654	3653654	0	+	1	0	110	106	1.0
CP008925.1	h6.sal.bam	other	3653655	3653655	0	+	0	2	110	106	0.0
CP008925.1	h6.sal.bam	other	3653656	3653656	0	+	3	1	111	105	3.0
CP008925.1	h6.sal.bam	other	3653657	3653657	0	+	2	3	111	104	2.0
CP008925.1	h6.sal.bam	other	3653658	3653658	0	+	1	2	110	101	1.0
CP008925.1	h6.sal.bam	other	3653659	3653659	0	+	2	1	111	99	2.0
CP008925.1	h6.sal.bam	other	3653660	3653660	0	+	2	0	113	98	2.0
CP008925.1	h6.sal.bam	other	3653661	3653661	0	+	1	2	114	100	1.0
CP008925.1	h6.sal.bam	other	3653662	3653662	0	+	1	2	114	98	1.0
CP008925.1	h6.sal.bam	other	3653663	3653663	0	+	1	5	114	104	1.0
CP008925.1	h6.sal.bam	other	3653664	3653664	0	+	0	1	114	102	0.0
CP008925.1	h6.sal.bam	other	3653665	3653665	0	+	0	0	114	101	0.0
CP008925.1	h6.sal.bam	other	3653666	3653666	0	+	2	0	113	103	2.0
CP008925.1	h6.sal.bam	other	3653667	3653667	0	+	8	2	118	104	8.0
CP008925.1	h6.sal.bam	other	3653668	3653668	0	+	4	1	122	103	4.0
CP008925.1	h6.sal.bam	other	3653669	3653669	0	+	3	2	123	105	3.0
CP008925.1	h6.sal.bam	other	3653670	3653670	0	+	1	1	121	104	1.0
CP008925.1	h6.sal.bam	other	3653671	3653671	0	+	2	3	123	105	1.3333333333333333
CP008925.1	h6.sal.bam	other	3653672	3653672	0	+	1	0	123	103	0.6666666666666666
CP008925.1	h6.sal.bam	other	3653673	3653673	0	+	0	1	120	103	0.0
CP008925.1	h6.sal.bam	other	3653674	3653674	0	+	1	0	120	104	0.5
CP008925.1	h6.sal.bam	other	3653675	3653675	0	+	2	0	120	104	1.0
CP008925.1	h6.sal.bam	other	3653676	3653676	0	+	2	0	117	104	1.0
CP008925.1	h6.sal.bam	other	3653677	3653677	0	+	0	3	117	104	0.0
CP008925.1	h6.sal.bam	other	3653678	3653678	0	+	2	0	119	110	1.0
CP008925.1	h6.sal.bam	other	3653679	3653679	0	+	1	0	119	110	0.5
CP008925.1	h6.sal.bam	other	3653680	3653680	0	+	3	2	116	113	1.5
CP008925.1	h6.sal.bam	other	3653681	3653681	0	+	1	2	116	112	0.5
CP008925.1	h6.sal.bam	other	3653682	3653682	0	+	1	3	116	112	0.5
CP008925.1	h6.sal.bam	other	3653683	3653683	0	+	0	3	115	109	0.0
CP008925.1	h6.sal.bam	other	3653684	3653684	0	+	4	2	118	106	2.0
CP008925.1	h6.sal.bam	other	3653685	3653685	0	+	4	1	120	108	2.0
CP008925.1	h6.sal.bam	other	3653686	3653686	0	+	1	0	121	107	0.5
CP008925.1	h6.sal.bam	other	3653687	3653687	0	+	2	3	120	111	1.0
CP008925.1	h6.sal.bam	other	3653688	3653688	0	+	0	2	120	108	0.0
CP008925.1	h6.sal.bam	other	3653689	3653689	0	+	2	2	118	110	1.0
CP008925.1	h6.sal.bam	other	3653690	3653690	0	+	0	4	118	109	0.0
CP008925.1	h6.sal.bam	other	3653691	3653691	0	+	0	1	118	109	0.0
CP008925.1	h6.sal.bam	other	3653692	3653692	0	+	0	3	115	109	0.0
CP008925.1	h6.sal.bam	other	3653693	3653693	0	+	1	1	115	110	0.5
CP008925.1	h6.sal.bam	other	3653694	3653694	0	+	2	1	116	109	1.0
CP008925.1	h6.sal.bam	other	3653695	3653695	0	+	2	1	118	108	1.0
CP008925.1	h6.sal.bam	other	3653696	3653696	0	+	0	0	118	110	0.0
CP008925.1	h6.sal.bam	other	3653697	3653697	0	+	2	2	120	110	1.0
CP008925.1	h6.sal.bam	other	3653698	3653698	0	+	0	5	119	108	0.0
CP008925.1	h6.sal.bam	other	3653699	3653699	0	+	3	1	120	105	1.5
CP008925.1	h6.sal.bam	other	3653700	3653700	0	+	2	3	122	104	1.0
CP008925.1	h6.sal.bam	other	3653701	3653701	0	+	0	0	122	101	0.0
CP008925.1	h6.sal.bam	other	3653702	3653702	0	+	1	1	123	104	0.6666666666666666
CP008925.1	h6.sal.bam	other	3653703	3653703	0	+	5	1	124	106	3.3333333333333335
CP008925.1	h6.sal.bam	other	3653704	3653704	0	+	1	2	125	105	0.6666666666666666
CP008925.1	h6.sal.bam	other	3653705	3653705	0	+	2	0	124	105	1.3333333333333333
CP008925.1	h6.sal.bam	other	3653706	3653706	0	+	0	0	122	106	0.0
CP008925.1	h6.sal.bam	other	3653707	3653707	0	+	1	1	121	106	1.0
CP008925.1	h6.sal.bam	other	3653708	3653708	0	+	1	3	122	107	1.0
CP008925.1	h6.sal.bam	other	3653709	3653709	0	+	1	0	123	105	1.0
CP008925.1	h6.sal.bam	other	3653710	3653710	0	+	2	1	122	107	2.0
CP008925.1	h6.sal.bam	other	3653711	3653711	0	+	6	2	128	106	6.0
CP008925.1	h6.sal.bam	other	3653712	3653712	0	+	1	4	127	104	0.6666666666666666
CP008925.1	h6.sal.bam	other	3653713	3653713	0	+	0	3	124	102	0.0
CP008925.1	h6.sal.bam	other	3653714	3653714	0	+	4	0	125	101	2.0
CP008925.1	h6.sal.bam	other	3653715	3653715	0	+	1	3	126	101	0.5
CP008925.1	h6.sal.bam	other	3653716	3653716	0	+	2	2	126	98	1.3333333333333333
CP008925.1	h6.sal.bam	other	3653717	3653717	0	+	3	0	126	103	2.0
CP008925.1	h6.sal.bam	other	3653718	3653718	0	+	2	1	127	103	1.3333333333333333
CP008925.1	h6.sal.bam	other	3653719	3653719	0	+	2	1	128	103	2.0
CP008925.1	h6.sal.bam	other	3653720	3653720	0	+	3	0	125	106	2.0
CP008925.1	h6.sal.bam	other	3653721	3653721	0	+	3	2	128	106	3.0
CP008925.1	h6.sal.bam	other	3653722	3653722	0	+	1	1	129	104	0.6666666666666666
CP008925.1	h6.sal.bam	other	3653723	3653723	0	+	2	0	125	103	1.3333333333333333
CP008925.1	h6.sal.bam	other	3653724	3653724	0	+	2	3	118	106	1.3333333333333333
CP008925.1	h6.sal.bam	other	3653725	3653725	0	+	2	1	120	104	1.3333333333333333
CP008925.1	h6.sal.bam	other	3653726	3653726	0	+	2	0	122	111	1.3333333333333333
CP008925.1	h6.sal.bam	other	3653727	3653727	0	+	2	1	124	111	1.3333333333333333
CP008925.1	h6.sal.bam	other	3653728	3653728	0	+	2	0	125	111	1.3333333333333333
CP008925.1	h6.sal.bam	other	3653729	3653729	0	+	4	0	129	112	2.6666666666666665
CP008925.1	h6.sal.bam	other	3653730	3653730	0	+	2	1	128	112	2.0
CP008925.1	h6.sal.bam	other	3653731	3653731	0	+	1	0	129	113	0.6666666666666666
CP008925.1	h6.sal.bam	other	3653732	3653732	0	+	0	2	127	113	0.0
CP008925.1	h6.sal.bam	other	3653733	3653733	0	+	1	0	127	111	0.5
CP008925.1	h6.sal.bam	other	3653734	3653734	0	+	0	2	125	112	0.0
CP008925.1	h6.sal.bam	other	3653735	3653735	0	+	2	3	123	111	2.0
CP008925.1	h6.sal.bam	other	3653736	3653736	0	+	1	2	124	108	1.0
CP008925.1	h6.sal.bam	other	3653737	3653737	0	+	3	3	127	107	3.0
CP008925.1	h6.sal.bam	other	3653738	3653738	0	+	4	2	130	104	4.0
CP008925.1	h6.sal.bam	other	3653739	3653739	0	+	0	0	130	102	0.0
CP008925.1	h6.sal.bam	other	3653740	3653740	0	+	1	2	131	102	1.0
CP008925.1	h6.sal.bam	other	3653741	3653741	0	+	2	1	131	100	2.0
CP008925.1	h6.sal.bam	other	3653742	3653742	0	+	0	2	124	100	0.0
CP008925.1	h6.sal.bam	other	3653743	3653743	0	+	4	1	123	101	2.6666666666666665
CP008925.1	h6.sal.bam	other	3653744	3653744	0	+	1	1	121	105	1.0
CP008925.1	h6.sal.bam	other	3653745	3653745	0	+	1	2	121	107	1.0
CP008925.1	h6.sal.bam	other	3653746	3653746	0	+	1	2	120	106	1.0
CP008925.1	h6.sal.bam	other	3653747	3653747	0	+	1	0	120	104	1.0
CP008925.1	h6.sal.bam	other	3653748	3653748	0	+	3	2	123	107	3.0
CP008925.1	h6.sal.bam	other	3653749	3653749	0	+	2	0	124	105	2.0
CP008925.1	h6.sal.bam	other	3653750	3653750	0	+	5	0	125	109	5.0
CP008925.1	h6.sal.bam	other	3653751	3653751	0	+	0	4	125	109	0.0
CP008925.1	h6.sal.bam	other	3653752	3653752	0	+	3	5	126	114	3.0
CP008925.1	h6.sal.bam	other	3653753	3653753	0	+	1	1	122	110	1.0
CP008925.1	h6.sal.bam	other	3653754	3653754	0	+	1	2	123	110	1.0
CP008925.1	h6.sal.bam	other	3653755	3653755	0	+	0	2	123	108	0.0
CP008925.1	h6.sal.bam	other	3653756	3653756	0	+	0	2	122	107	0.0
CP008925.1	h6.sal.bam	other	3653757	3653757	0	+	6	0	127	106	6.0
CP008925.1	h6.sal.bam	other	3653758	3653758	0	+	1	0	128	106	1.0
CP008925.1	h6.sal.bam	other	3653759	3653759	0	+	3	2	128	106	3.0
CP008925.1	h6.sal.bam	other	3653760	3653760	0	+	1	1	126	105	1.0
CP008925.1	h6.sal.bam	other	3653761	3653761	0	+	2	4	127	104	2.0
CP008925.1	h6.sal.bam	other	3653762	3653762	0	+	2	3	127	102	2.0
CP008925.1	h6.sal.bam	other	3653763	3653763	0	+	0	1	125	103	0.0
CP008925.1	h6.sal.bam	other	3653764	3653764	0	+	3	2	128	102	3.0
CP008925.1	h6.sal.bam	other	3653765	3653765	0	+	1	2	129	100	1.0
CP008925.1	h6.sal.bam	other	3653766	3653766	0	+	1	3	130	98	1.0
CP008925.1	h6.sal.bam	other	3653767	3653767	0	+	2	2	132	95	2.0
CP008925.1	h6.sal.bam	other	3653768	3653768	0	+	3	1	132	93	3.0
CP008925.1	h6.sal.bam	other	3653769	3653769	0	+	1	1	133	94	1.0
CP008925.1	h6.sal.bam	other	3653770	3653770	0	+	2	2	133	94	2.0
CP008925.1	h6.sal.bam	other	3653771	3653771	0	+	0	1	131	93	0.0
CP008925.1	h6.sal.bam	other	3653772	3653772	0	+	2	0	133	94	2.0
CP008925.1	h6.sal.bam	other	3653773	3653773	0	+	0	1	133	94	0.0
CP008925.1	h6.sal.bam	other	3653774	3653774	0	+	0	0	128	95	0.0
CP008925.1	h6.sal.bam	other	3653775	3653775	0	+	2	0	130	95	2.0
CP008925.1	h6.sal.bam	other	3653776	3653776	0	+	2	3	132	97	2.0
CP008925.1	h6.sal.bam	other	3653777	3653777	0	+	1	3	132	95	1.0
CP008925.1	h6.sal.bam	other	3653778	3653778	0	+	2	1	129	94	2.0
CP008925.1	h6.sal.bam	other	3653779	3653779	0	+	1	1	127	93	1.0
CP008925.1	h6.sal.bam	other	3653780	3653780	0	+	0	1	126	92	0.0
CP008925.1	h6.sal.bam	other	3653781	3653781	0	+	2	1	128	93	2.0
CP008925.1	h6.sal.bam	other	3653782	3653782	0	+	3	1	130	94	3.0
CP008925.1	h6.sal.bam	GTTC	3653783	3653783	3653791	+	0	1	129	171	0.0
CP008925.1	h6.sal.bam	other	3653784	3653784	0	+	1	1	129	172	1.0
CP008925.1	h6.sal.bam	GTTC	3653785	3653785	3653791	+	1	0	128	171	1.0
CP008925.1	h6.sal.bam	other	3653786	3653786	0	+	0	2	122	171	0.0
CP008925.1	h6.sal.bam	other	3653787	3653787	0	+	1	1	122	170	1.0
CP008925.1	h6.sal.bam	other	3653788	3653788	0	+	0	0	122	170	0.0
CP008925.1	h6.sal.bam	other	3653789	3653789	0	+	0	3	118	173	0.0
CP008925.1	h6.sal.bam	other	3653790	3653790	0	+	2	3	119	172	2.0
CP008925.1	h6.sal.bam	other	3653791	3653791	0	+	2	1	119	169	2.0
CP008925.1	h6.sal.bam	other	3653792	3653792	0	+	2	0	118	168	2.0
CP008925.1	h6.sal.bam	other	3653793	3653793	0	+	1	1	117	170	1.0
CP008925.1	h6.sal.bam	other	3653794	3653794	0	+	0	4	115	174	0.0
CP008925.1	h6.sal.bam	other	3653795	3653795	0	+	1	0	113	171	1.0
CP008925.1	h6.sal.bam	other	3653796	3653796	0	+	2	0	113	172	2.0
CP008925.1	h6.sal.bam	other	3653797	3653797	0	+	1	1	113	173	1.0
CP008925.1	h6.sal.bam	other	3653798	3653798	0	+	0	2	111	173	0.0
CP008925.1	h6.sal.bam	GTTC	3653799	3653799	3653807	+	2	1	109	171	2.0
CP008925.1	h6.sal.bam	GTTC	3653800	3653800	3653791	+	1	8	110	170	1.0
CP008925.1	h6.sal.bam	GTTC	3653801	3653801	3653807	+	0	0	108	215	0.0
CP008925.1	h6.sal.bam	GTTC	3653802	3653802	3653791	+	5	1	111	216	5.0
CP008925.1	h6.sal.bam	other	3653803	3653803	0	+	1	2	110	216	1.0
CP008925.1	h6.sal.bam	other	3653804	3653804	0	+	2	0	105	215	2.0
CP008925.1	h6.sal.bam	other	3653805	3653805	0	+	2	2	107	215	2.0
CP008925.1	h6.sal.bam	other	3653806	3653806	0	+	1	0	107	214	1.0
CP008925.1	h6.sal.bam	other	3653807	3653807	0	+	0	0	107	215	0.0
CP008925.1	h6.sal.bam	other	3653808	3653808	0	+	3	1	110	215	3.0
CP008925.1	h6.sal.bam	other	3653809	3653809	0	+	1	0	111	215	1.0
CP008925.1	h6.sal.bam	other	3653810	3653810	0	+	0	0	109	218	0.0
CP008925.1	h6.sal.bam	other	3653811	3653811	0	+	0	1	108	219	0.0
CP008925.1	h6.sal.bam	other	3653812	3653812	0	+	2	0	103	218	2.0
CP008925.1	h6.sal.bam	other	3653813	3653813	0	+	2	0	105	219	2.0
CP008925.1	h6.sal.bam	other	3653814	3653814	0	+	0	0	103	219	0.0
CP008925.1	h6.sal.bam	other	3653815	3653815	0	+	0	1	103	219	0.0
CP008925.1	h6.sal.bam	GTTC	3653816	3653816	3653807	+	2	3	102	218	2.0
CP008925.1	h6.sal.bam	other	3653817	3653817	0	+	2	5	104	215	2.0
CP008925.1	h6.sal.bam	GTTC	3653818	3653818	3653807	+	2	0	102	217	2.0
CP008925.1	h6.sal.bam	other	3653819	3653819	0	+	2	3	103	217	2.0
CP008925.1	h6.sal.bam	other	3653820	3653820	0	+	1	1	103	214	1.0
CP008925.1	h6.sal.bam	other	3653821	3653821	0	+	2	0	103	213	2.0
CP008925.1	h6.sal.bam	other	3653822	3653822	0	+	0	3	99	214	0.0
CP008925.1	h6.sal.bam	other	3653823	3653823	0	+	0	4	99	214	0.0
CP008925.1	h6.sal.bam	other	3653824	3653824	0	+	1	0	98	210	1.0
CP008925.1	h6.sal.bam	other	3653825	3653825	0	+	3	2	97	210	3.0
CP008925.1	h6.sal.bam	GAAC	3653826	3653826	3653834	+	1	8	98	208	1.0
CP008925.1	h6.sal.bam	other	3653827	3653827	0	+	1	1	95	200	1.0
CP008925.1	h6.sal.bam	GAAC	3653828	3653828	3653834	+	12	1	106	200	12.0
CP008925.1	h6.sal.bam	other	3653829	3653829	0	+	1	0	106	199	1.0
CP008925.1	h6.sal.bam	other	3653830	3653830	0	+	5	1	111	202	5.0
CP008925.1	h6.sal.bam	other	3653831	3653831	0	+	4	0	114	201	4.0
CP008925.1	h6.sal.bam	other	3653832	3653832	0	+	1	0	111	202	1.0
CP008925.1	h6.sal.bam	other	3653833	3653833	0	+	3	1	112	203	3.0
CP008925.1	h6.sal.bam	other	3653834	3653834	0	+	1	0	111	204	1.0
CP008925.1	h6.sal.bam	other	3653835	3653835	0	+	3	1	111	205	3.0
CP008925.1	h6.sal.bam	other	3653836	3653836	0	+	1	1	110	204	1.0
CP008925.1	h6.sal.bam	other	3653837	3653837	0	+	1	4	111	204	1.0
CP008925.1	h6.sal.bam	other	3653838	3653838	0	+	1	0	112	202	1.0
CP008925.1	h6.sal.bam	other	3653839	3653839	0	+	1	0	110	202	1.0
CP008925.1	h6.sal.bam	other	3653840	3653840	0	+	2	0	111	202	2.0
CP008925.1	h6.sal.bam	other	3653841	3653841	0	+	1	0	109	202	1.0
CP008925.1	h6.sal.bam	other	3653842	3653842	0	+	1	0	110	203	1.0
CP008925.1	h6.sal.bam	GAAC	3653843	3653843	3653834	+	0	2	108	205	0.0
CP008925.1	h6.sal.bam	other	3653844	3653844	0	+	2	1	107	205	2.0
CP008925.1	h6.sal.bam	GAAC	3653845	3653845	3653834	+	2	1	109	204	2.0
CP008925.1	h6.sal.bam	other	3653846	3653846	0	+	0	2	109	207	0.0
CP008925.1	h6.sal.bam	other	3653847	3653847	0	+	0	0	107	207	0.0
CP008925.1	h6.sal.bam	other	3653848	3653848	0	+	3	2	109	208	3.0
CP008925.1	h6.sal.bam	other	3653849	3653849	0	+	2	0	109	208	2.0
CP008925.1	h6.sal.bam	other	3653850	3653850	0	+	0	2	109	208	0.0
CP008925.1	h6.sal.bam	other	3653851	3653851	0	+	0	1	107	210	0.0
CP008925.1	h6.sal.bam	other	3653852	3653852	0	+	0	2	106	209	0.0
CP008925.1	h6.sal.bam	other	3653853	3653853	0	+	1	0	106	208	1.0
CP008925.1	h6.sal.bam	other	3653854	3653854	0	+	0	1	106	208	0.0
CP008925.1	h6.sal.bam	other	3653855	3653855	0	+	1	1	107	207	1.0
CP008925.1	h6.sal.bam	other	3653856	3653856	0	+	0	2	105	208	0.0
CP008925.1	h6.sal.bam	GTTC	3653857	3653857	3653865	+	0	81	102	206	0.0
CP008925.1	h6.sal.bam	other	3653858	3653858	0	+	2	0	102	125	2.0
CP008925.1	h6.sal.bam	GTTC	3653859	3653859	3653865	+	67	0	168	126	67.0
CP008925.1	h6.sal.bam	other	3653860	3653860	0	+	2	0	169	126	2.0
CP008925.1	h6.sal.bam	other	3653861	3653861	0	+	0	0	169	126	0.0
CP008925.1	h6.sal.bam	other	3653862	3653862	0	+	0	1	168	126	0.0
CP008925.1	h6.sal.bam	other	3653863	3653863	0	+	1	3	169	126	1.0
CP008925.1	h6.sal.bam	other	3653864	3653864	0	+	1	2	166	124	1.0
CP008925.1	h6.sal.bam	other	3653865	3653865	0	+	1	1	167	122	1.0
CP008925.1	h6.sal.bam	other	3653866	3653866	0	+	6	2	172	121	6.0
CP008925.1	h6.sal.bam	other	3653867	3653867	0	+	1	3	172	124	1.0
CP008925.1	h6.sal.bam	other	3653868	3653868	0	+	2	2	173	122	2.0
CP008925.1	h6.sal.bam	other	3653869	3653869	0	+	1	1	174	120	1.0
CP008925.1	h6.sal.bam	other	3653870	3653870	0	+	1	2	174	119	1.0
CP008925.1	h6.sal.bam	other	3653871	3653871	0	+	0	0	172	119	0.0
CP008925.1	h6.sal.bam	other	3653872	3653872	0	+	2	1	173	121	2.0
CP008925.1	h6.sal.bam	other	3653873	3653873	0	+	2	0	173	120	2.0
CP008925.1	h6.sal.bam	GTTC	3653874	3653874	3653865	+	0	53	173	122	0.0
CP008925.1	h6.sal.bam	other	3653875	3653875	0	+	3	1	174	69	3.0
CP008925.1	h6.sal.bam	GTTC	3653876	3653876	3653865	+	65	0	239	71	65.0
CP008925.1	h6.sal.bam	other	3653877	3653877	0	+	5	1	237	71	5.0
CP008925.1	h6.sal.bam	other	3653878	3653878	0	+	1	1	238	72	1.0
CP008925.1	h6.sal.bam	other	3653879	3653879	0	+	0	0	238	72	0.0
CP008925.1	h6.sal.bam	other	3653880	3653880	0	+	1	2	237	75	1.0
CP008925.1	h6.sal.bam	other	3653881	3653881	0	+	2	0	239	73	2.0
CP008925.1	h6.sal.bam	other	3653882	3653882	0	+	0	1	235	73	0.0
CP008925.1	h6.sal.bam	other	3653883	3653883	0	+	2	1	237	74	2.0
CP008925.1	h6.sal.bam	other	3653884	3653884	0	+	1	2	237	73	1.0
CP008925.1	h6.sal.bam	other	3653885	3653885	0	+	2	1	239	75	2.0
CP008925.1	h6.sal.bam	other	3653886	3653886	0	+	1	0	240	74	1.0
CP008925.1	h6.sal.bam	other	3653887	3653887	0	+	1	1	239	76	1.0
CP008925.1	h6.sal.bam	other	3653888	3653888	0	+	1	1	237	79	1.0
CP008925.1	h6.sal.bam	other	3653889	3653889	0	+	0	1	237	78	0.0
CP008925.1	h6.sal.bam	other	3653890	3653890	0	+	1	2	236	78	1.0
CP008925.1	h6.sal.bam	other	3653891	3653891	0	+	1	1	236	76	1.0
CP008925.1	h6.sal.bam	other	3653892	3653892	0	+	1	2	236	77	1.0
CP008925.1	h6.sal.bam	other	3653893	3653893	0	+	1	0	235	75	1.0
CP008925.1	h6.sal.bam	other	3653894	3653894	0	+	2	0	235	75	2.0
CP008925.1	h6.sal.bam	other	3653895	3653895	0	+	1	1	234	80	1.0
CP008925.1	h6.sal.bam	other	3653896	3653896	0	+	0	0	232	79	0.0
CP008925.1	h6.sal.bam	other	3653897	3653897	0	+	0	3	232	83	0.0
CP008925.1	h6.sal.bam	other	3653898	3653898	0	+	1	0	233	81	1.0
CP008925.1	h6.sal.bam	other	3653899	3653899	0	+	0	0	232	81	0.0
CP008925.1	h6.sal.bam	other	3653900	3653900	0	+	2	0	231	82	2.0
CP008925.1	h6.sal.bam	other	3653901	3653901	0	+	2	1	232	86	2.0
CP008925.1	h6.sal.bam	other	3653902	3653902	0	+	0	0	220	85	0.0
CP008925.1	h6.sal.bam	other	3653903	3653903	0	+	1	0	221	85	1.0
CP008925.1	h6.sal.bam	other	3653904	3653904	0	+	2	3	222	85	2.0
CP008925.1	h6.sal.bam	other	3653905	3653905	0	+	0	0	216	82	0.0
CP008925.1	h6.sal.bam	other	3653906	3653906	0	+	1	1	215	82	1.0
CP008925.1	h6.sal.bam	other	3653907	3653907	0	+	1	1	215	81	1.0
CP008925.1	h6.sal.bam	other	3653908	3653908	0	+	6	2	218	82	6.0
CP008925.1	h6.sal.bam	other	3653909	3653909	0	+	1	1	219	83	1.0
CP008925.1	h6.sal.bam	other	3653910	3653910	0	+	0	0	215	84	0.0
CP008925.1	h6.sal.bam	other	3653911	3653911	0	+	2	1	216	87	2.0
CP008925.1	h6.sal.bam	other	3653912	3653912	0	+	1	3	217	86	1.0
CP008925.1	h6.sal.bam	other	3653913	3653913	0	+	0	0	216	84	0.0
CP008925.1	h6.sal.bam	other	3653914	3653914	0	+	1	0	216	85	1.0
CP008925.1	h6.sal.bam	other	3653915	3653915	0	+	1	0	213	86	1.0
CP008925.1	h6.sal.bam	other	3653916	3653916	0	+	0	2	212	86	0.0
CP008925.1	h6.sal.bam	other	3653917	3653917	0	+	0	0	211	85	0.0
CP008925.1	h6.sal.bam	other	3653918	3653918	0	+	2	3	209	85	2.0
CP008925.1	h6.sal.bam	other	3653919	3653919	0	+	1	4	210	82	1.0
CP008925.1	h6.sal.bam	other	3653920	3653920	0	+	1	2	211	78	1.0
CP008925.1	h6.sal.bam	other	3653921	3653921	0	+	1	1	212	78	1.0
CP008925.1	h6.sal.bam	other	3653922	3653922	0	+	1	2	213	77	1.0
CP008925.1	h6.sal.bam	other	3653923	3653923	0	+	0	0	210	75	0.0
CP008925.1	h6.sal.bam	other	3653924	3653924	0	+	0	2	208	77	0.0
CP008925.1	h6.sal.bam	other	3653925	3653925	0	+	1	2	209	78	1.0
CP008925.1	h6.sal.bam	other	3653926	3653926	0	+	1	0	210	77	1.0
CP008925.1	h6.sal.bam	other	3653927	3653927	0	+	4	1	214	79	4.0
CP008925.1	h6.sal.bam	other	3653928	3653928	0	+	1	0	214	81	1.0
CP008925.1	h6.sal.bam	other	3653929	3653929	0	+	2	2	216	81	2.0
CP008925.1	h6.sal.bam	other	3653930	3653930	0	+	2	0	217	82	2.0
CP008925.1	h6.sal.bam	other	3653931	3653931	0	+	1	0	152	82	1.0
CP008925.1	h6.sal.bam	other	3653932	3653932	0	+	1	0	153	83	1.0
CP008925.1	h6.sal.bam	other	3653933	3653933	0	+	0	0	152	84	0.0
CP008925.1	h6.sal.bam	other	3653934	3653934	0	+	1	0	153	86	1.0
CP008925.1	h6.sal.bam	other	3653935	3653935	0	+	1	0	153	87	1.0
CP008925.1	h6.sal.bam	other	3653936	3653936	0	+	0	0	153	87	0.0
CP008925.1	h6.sal.bam	other	3653937	3653937	0	+	2	1	155	91	2.0
CP008925.1	h6.sal.bam	other	3653938	3653938	0	+	0	1	153	95	0.0
CP008925.1	h6.sal.bam	other	3653939	3653939	0	+	1	0	153	94	1.0
CP008925.1	h6.sal.bam	other	3653940	3653940	0	+	2	5	148	95	2.0
CP008925.1	h6.sal.bam	other	3653941	3653941	0	+	0	1	147	93	0.0
CP008925.1	h6.sal.bam	other	3653942	3653942	0	+	3	0	150	93	3.0
CP008925.1	h6.sal.bam	other	3653943	3653943	0	+	1	0	149	93	1.0
CP008925.1	h6.sal.bam	other	3653944	3653944	0	+	0	2	148	99	0.0
CP008925.1	h6.sal.bam	other	3653945	3653945	0	+	1	1	148	101	1.0
CP008925.1	h6.sal.bam	other	3653946	3653946	0	+	3	1	149	102	3.0
CP008925.1	h6.sal.bam	other	3653947	3653947	0	+	1	1	150	101	1.0
CP008925.1	h6.sal.bam	other	3653948	3653948	0	+	0	1	148	108	0.0
CP008925.1	h6.sal.bam	other	3653949	3653949	0	+	0	1	147	108	0.0
CP008925.1	h6.sal.bam	other	3653950	3653950	0	+	1	2	76	108	1.0
CP008925.1	h6.sal.bam	other	3653951	3653951	0	+	1	1	77	113	1.0
CP008925.1	h6.sal.bam	other	3653952	3653952	0	+	0	0	77	112	0.0
CP008925.1	h6.sal.bam	other	3653953	3653953	0	+	0	2	77	118	0.0
CP008925.1	h6.sal.bam	other	3653954	3653954	0	+	0	3	77	117	0.0
CP008925.1	h6.sal.bam	other	3653955	3653955	0	+	1	0	77	116	1.0
CP008925.1	h6.sal.bam	other	3653956	3653956	0	+	1	1	76	116	1.0
CP008925.1	h6.sal.bam	other	3653957	3653957	0	+	3	1	79	116	3.0
CP008925.1	h6.sal.bam	other	3653958	3653958	0	+	0	3	77	117	0.0
CP008925.1	h6.sal.bam	other	3653959	3653959	0	+	0	2	76	116	0.0
CP008925.1	h6.sal.bam	other	3653960	3653960	0	+	0	0	73	115	0.0
CP008925.1	h6.sal.bam	other	3653961	3653961	0	+	0	0	72	118	0.0
CP008925.1	h6.sal.bam	other	3653962	3653962	0	+	1	4	73	118	1.0
CP008925.1	h6.sal.bam	other	3653963	3653963	0	+	1	0	73	114	1.0
CP008925.1	h6.sal.bam	other	3653964	3653964	0	+	4	1	77	115	4.0
CP008925.1	h6.sal.bam	other	3653965	3653965	0	+	2	2	78	114	2.0
CP008925.1	h6.sal.bam	other	3653966	3653966	0	+	2	0	78	114	2.0
CP008925.1	h6.sal.bam	other	3653967	3653967	0	+	1	0	78	115	1.0
CP008925.1	h6.sal.bam	other	3653968	3653968	0	+	0	5	78	115	0.0
CP008925.1	h6.sal.bam	other	3653969	3653969	0	+	0	1	74	114	0.0
CP008925.1	h6.sal.bam	other	3653970	3653970	0	+	2	0	77	117	2.0
CP008925.1	h6.sal.bam	other	3653971	3653971	0	+	0	4	77	117	0.0
CP008925.1	h6.sal.bam	other	3653972	3653972	0	+	2	1	78	114	2.0
CP008925.1	h6.sal.bam	other	3653973	3653973	0	+	0	3	78	115	0.0
CP008925.1	h6.sal.bam	other	3653974	3653974	0	+	0	0	78	115	0.0
CP008925.1	h6.sal.bam	other	3653975	3653975	0	+	1	1	77	117	1.0
CP008925.1	h6.sal.bam	other	3653976	3653976	0	+	1	1	76	120	1.0
CP008925.1	h6.sal.bam	other	3653977	3653977	0	+	1	0	77	119	1.0
CP008925.1	h6.sal.bam	other	3653978	3653978	0	+	1	0	77	119	1.0
CP008925.1	h6.sal.bam	other	3653979	3653979	0	+	1	1	75	120	1.0
CP008925.1	h6.sal.bam	other	3653980	3653980	0	+	0	1	75	125	0.0
CP008925.1	h6.sal.bam	other	3653981	3653981	0	+	0	0	74	125	0.0
CP008925.1	h6.sal.bam	other	3653982	3653982	0	+	0	1	66	125	0.0
CP008925.1	h6.sal.bam	other	3653983	3653983	0	+	1	4	67	126	1.0
CP008925.1	h6.sal.bam	GTTC	3653984	3653984	3653992	+	0	1	67	124	0.0
CP008925.1	h6.sal.bam	other	3653985	3653985	0	+	1	3	68	126	1.0
CP008925.1	h6.sal.bam	GTTC	3653986	3653986	3653992	+	1	0	68	124	1.0
CP008925.1	h6.sal.bam	other	3653987	3653987	0	+	1	1	68	126	1.0
CP008925.1	h6.sal.bam	other	3653988	3653988	0	+	1	0	69	127	1.0
CP008925.1	h6.sal.bam	other	3653989	3653989	0	+	3	1	71	128	3.0
CP008925.1	h6.sal.bam	other	3653990	3653990	0	+	4	1	74	130	4.0
CP008925.1	h6.sal.bam	other	3653991	3653991	0	+	1	0	75	129	1.0
CP008925.1	h6.sal.bam	other	3653992	3653992	0	+	3	0	78	131	3.0
CP008925.1	h6.sal.bam	other	3653993	3653993	0	+	0	0	76	131	0.0
CP008925.1	h6.sal.bam	other	3653994	3653994	0	+	0	1	75	134	0.0
CP008925.1	h6.sal.bam	other	3653995	3653995	0	+	2	0	75	133	2.0
CP008925.1	h6.sal.bam	other	3653996	3653996	0	+	0	0	75	133	0.0
CP008925.1	h6.sal.bam	other	3653997	3653997	0	+	0	0	74	137	0.0
CP008925.1	h6.sal.bam	other	3653998	3653998	0	+	2	4	76	140	2.0
CP008925.1	h6.sal.bam	other	3653999	3653999	0	+	3	2	79	143	3.0
CP008925.1	h6.sal.bam	other	3654000	3654000	0	+	1	1	77	141	1.0
CP008925.1	h6.sal.bam	GTTC	3654001	3654001	3653992	+	2	2	78	142	2.0
CP008925.1	h6.sal.bam	other	3654002	3654002	0	+	2	4	77	143	2.0
CP008925.1	h6.sal.bam	GTTC	3654003	3654003	3653992	+	1	0	73	140	1.0
CP008925.1	h6.sal.bam	other	3654004	3654004	0	+	2	2	75	140	2.0
CP008925.1	h6.sal.bam	other	3654005	3654005	0	+	0	0	75	141	0.0
CP008925.1	h6.sal.bam	other	3654006	3654006	0	+	3	2	76	141	3.0
CP008925.1	h6.sal.bam	other	3654007	3654007	0	+	0	0	76	141	0.0
CP008925.1	h6.sal.bam	other	3654008	3654008	0	+	3	3	79	141	3.0
CP008925.1	h6.sal.bam	other	3654009	3654009	0	+	0	0	77	140	0.0
CP008925.1	h6.sal.bam	other	3654010	3654010	0	+	1	3	78	141	1.0
CP008925.1	h6.sal.bam	other	3654011	3654011	0	+	1	1	79	138	1.0
CP008925.1	h6.sal.bam	other	3654012	3654012	0	+	3	5	80	137	3.0
CP008925.1	h6.sal.bam	other	3654013	3654013	0	+	3	0	82	132	3.0
CP008925.1	h6.sal.bam	other	3654014	3654014	0	+	2	1	81	137	2.0
CP008925.1	h6.sal.bam	other	3654015	3654015	0	+	1	5	82	136	1.0
CP008925.1	h6.sal.bam	other	3654016	3654016	0	+	3	1	84	143	3.0
CP008925.1	h6.sal.bam	other	3654017	3654017	0	+	0	2	82	144	0.0
CP008925.1	h6.sal.bam	other	3654018	3654018	0	+	1	3	82	145	1.0
CP008925.1	h6.sal.bam	other	3654019	3654019	0	+	0	3	82	142	0.0
CP008925.1	h6.sal.bam	other	3654020	3654020	0	+	0	2	79	142	0.0
CP008925.1	h6.sal.bam	other	3654021	3654021	0	+	3	6	82	143	3.0
CP008925.1	h6.sal.bam	other	3654022	3654022	0	+	0	2	81	139	0.0
CP008925.1	h6.sal.bam	other	3654023	3654023	0	+	1	1	82	139	1.0
CP008925.1	h6.sal.bam	other	3654024	3654024	0	+	4	2	85	141	4.0
CP008925.1	h6.sal.bam	other	3654025	3654025	0	+	4	5	89	139	4.0
CP008925.1	h6.sal.bam	other	3654026	3654026	0	+	3	0	92	136	3.0
CP008925.1	h6.sal.bam	other	3654027	3654027	0	+	0	6	92	136	0.0
CP008925.1	h6.sal.bam	other	3654028	3654028	0	+	0	1	92	133	0.0
CP008925.1	h6.sal.bam	other	3654029	3654029	0	+	0	2	92	133	0.0
CP008925.1	h6.sal.bam	other	3654030	3654030	0	+	0	0	91	131	0.0
CP008925.1	h6.sal.bam	other	3654031	3654031	0	+	0	1	90	131	0.0
CP008925.1	h6.sal.bam	other	3654032	3654032	0	+	0	3	87	130	0.0
CP008925.1	h6.sal.bam	other	3654033	3654033	0	+	0	1	87	139	0.0
CP008925.1	h6.sal.bam	other	3654034	3654034	0	+	0	1	87	140	0.0
CP008925.1	h6.sal.bam	other	3654035	3654035	0	+	0	3	87	139	0.0
CP008925.1	h6.sal.bam	other	3654036	3654036	0	+	1	0	88	139	1.0
CP008925.1	h6.sal.bam	other	3654037	3654037	0	+	1	0	88	139	1.0
CP008925.1	h6.sal.bam	other	3654038	3654038	0	+	4	1	87	139	4.0
CP008925.1	h6.sal.bam	other	3654039	3654039	0	+	1	3	87	141	1.0
CP008925.1	h6.sal.bam	other	3654040	3654040	0	+	0	0	85	141	0.0
CP008925.1	h6.sal.bam	other	3654041	3654041	0	+	0	1	84	142	0.0
CP008925.1	h6.sal.bam	other	3654042	3654042	0	+	1	0	84	143	1.0
CP008925.1	h6.sal.bam	other	3654043	3654043	0	+	2	4	86	144	2.0
CP008925.1	h6.sal.bam	other	3654044	3654044	0	+	3	4	87	143	3.0
CP008925.1	h6.sal.bam	other	3654045	3654045	0	+	1	0	88	141	1.0
CP008925.1	h6.sal.bam	other	3654046	3654046	0	+	1	1	87	143	1.0
CP008925.1	h6.sal.bam	other	3654047	3654047	0	+	1	2	87	142	1.0
CP008925.1	h6.sal.bam	other	3654048	3654048	0	+	0	3	87	140	0.0
CP008925.1	h6.sal.bam	other	3654049	3654049	0	+	0	2	87	137	0.0
CP008925.1	h6.sal.bam	other	3654050	3654050	0	+	1	3	87	135	1.0
CP008925.1	h6.sal.bam	other	3654051	3654051	0	+	0	0	85	132	0.0
CP008925.1	h6.sal.bam	other	3654052	3654052	0	+	2	1	87	141	2.0
CP008925.1	h6.sal.bam	other	3654053	3654053	0	+	7	4	93	141	7.0
CP008925.1	h6.sal.bam	other	3654054	3654054	0	+	1	3	94	142	1.0
CP008925.1	h6.sal.bam	other	3654055	3654055	0	+	3	1	97	139	3.0
CP008925.1	h6.sal.bam	other	3654056	3654056	0	+	7	1	104	140	7.0
CP008925.1	h6.sal.bam	other	3654057	3654057	0	+	0	1	104	139	0.0
CP008925.1	h6.sal.bam	other	3654058	3654058	0	+	2	1	103	138	2.0
CP008925.1	h6.sal.bam	other	3654059	3654059	0	+	3	3	106	137	3.0
CP008925.1	h6.sal.bam	other	3654060	3654060	0	+	3	1	109	136	3.0
CP008925.1	h6.sal.bam	other	3654061	3654061	0	+	0	2	109	137	0.0
CP008925.1	h6.sal.bam	other	3654062	3654062	0	+	0	2	108	136	0.0
CP008925.1	h6.sal.bam	other	3654063	3654063	0	+	2	1	109	134	2.0
CP008925.1	h6.sal.bam	other	3654064	3654064	0	+	3	3	109	133	3.0
CP008925.1	h6.sal.bam	other	3654065	3654065	0	+	4	0	109	132	4.0
CP008925.1	h6.sal.bam	other	3654066	3654066	0	+	1	2	109	132	1.0
CP008925.1	h6.sal.bam	other	3654067	3654067	0	+	1	3	107	135	1.0
CP008925.1	h6.sal.bam	other	3654068	3654068	0	+	3	3	110	133	3.0
CP008925.1	h6.sal.bam	other	3654069	3654069	0	+	3	1	113	132	3.0
CP008925.1	h6.sal.bam	other	3654070	3654070	0	+	1	0	112	137	1.0
CP008925.1	h6.sal.bam	other	3654071	3654071	0	+	0	1	112	138	0.0
CP008925.1	h6.sal.bam	other	3654072	3654072	0	+	1	3	113	137	1.0
CP008925.1	h6.sal.bam	other	3654073	3654073	0	+	1	6	112	141	1.0
CP008925.1	h6.sal.bam	other	3654074	3654074	0	+	3	0	112	141	3.0
CP008925.1	h6.sal.bam	other	3654075	3654075	0	+	2	2	113	144	2.0
CP008925.1	h6.sal.bam	other	3654076	3654076	0	+	1	3	110	145	1.0
CP008925.1	h6.sal.bam	other	3654077	3654077	0	+	1	2	111	142	1.0
CP008925.1	h6.sal.bam	other	3654078	3654078	0	+	1	1	111	140	1.0
CP008925.1	h6.sal.bam	other	3654079	3654079	0	+	0	2	109	142	0.0
CP008925.1	h6.sal.bam	other	3654080	3654080	0	+	3	0	112	140	3.0
CP008925.1	h6.sal.bam	other	3654081	3654081	0	+	2	2	110	141	2.0
CP008925.1	h6.sal.bam	other	3654082	3654082	0	+	4	0	114	142	4.0
CP008925.1	h6.sal.bam	other	3654083	3654083	0	+	3	2	114	143	3.0
CP008925.1	h6.sal.bam	other	3654084	3654084	0	+	2	1	115	143	2.0
CP008925.1	h6.sal.bam	other	3654085	3654085	0	+	2	0	116	145	2.0
CP008925.1	h6.sal.bam	other	3654086	3654086	0	+	1	2	114	146	1.0
CP008925.1	h6.sal.bam	other	3654087	3654087	0	+	0	0	114	144	0.0
CP008925.1	h6.sal.bam	other	3654088	3654088	0	+	0	3	110	147	0.0
CP008925.1	h6.sal.bam	other	3654089	3654089	0	+	0	2	106	146	0.0
CP008925.1	h6.sal.bam	GTTC	3654090	3654090	3654098	+	1	10	107	145	1.0
CP008925.1	h6.sal.bam	other	3654091	3654091	0	+	4	3	111	135	2.6666666666666665
CP008925.1	h6.sal.bam	GTTC	3654092	3654092	3654098	+	6	2	117	132	4.0
CP008925.1	h6.sal.bam	other	3654093	3654093	0	+	2	1	118	132	2.0
CP008925.1	h6.sal.bam	other	3654094	3654094	0	+	2	2	120	137	2.0
CP008925.1	h6.sal.bam	other	3654095	3654095	0	+	1	3	121	137	1.0
CP008925.1	h6.sal.bam	other	3654096	3654096	0	+	2	2	120	138	2.0
CP008925.1	h6.sal.bam	other	3654097	3654097	0	+	3	2	116	139	2.0
CP008925.1	h6.sal.bam	other	3654098	3654098	0	+	1	3	117	138	0.6666666666666666
CP008925.1	h6.sal.bam	other	3654099	3654099	0	+	3	0	119	135	1.5
CP008925.1	h6.sal.bam	other	3654100	3654100	0	+	1	2	116	139	0.5
CP008925.1	h6.sal.bam	other	3654101	3654101	0	+	0	1	114	137	0.0
CP008925.1	h6.sal.bam	other	3654102	3654102	0	+	4	2	118	136	2.6666666666666665
CP008925.1	h6.sal.bam	other	3654103	3654103	0	+	1	2	119	148	0.6666666666666666
CP008925.1	h6.sal.bam	other	3654104	3654104	0	+	0	0	119	149	0.0
CP008925.1	h6.sal.bam	other	3654105	3654105	0	+	2	0	121	149	1.0
CP008925.1	h6.sal.bam	other	3654106	3654106	0	+	0	0	119	149	0.0
CP008925.1	h6.sal.bam	GTTC;GTTC	3654107	3654107	3654098;3654115	+	1	12	120	154	0.5
CP008925.1	h6.sal.bam	other	3654108	3654108	0	+	1	2	121	143	0.6666666666666666
CP008925.1	h6.sal.bam	GTTC;GTTC	3654109	3654109	3654098;3654115	+	8	0	129	143	8.0
CP008925.1	h6.sal.bam	other	3654110	3654110	0	+	1	2	129	147	1.0
CP008925.1	h6.sal.bam	other	3654111	3654111	0	+	5	1	133	147	5.0
CP008925.1	h6.sal.bam	other	3654112	3654112	0	+	2	1	135	146	2.0
CP008925.1	h6.sal.bam	other	3654113	3654113	0	+	1	3	132	147	1.0
CP008925.1	h6.sal.bam	other	3654114	3654114	0	+	2	1	134	149	2.0
CP008925.1	h6.sal.bam	other	3654115	3654115	0	+	1	1	135	154	1.0
CP008925.1	h6.sal.bam	other	3654116	3654116	0	+	2	1	137	153	2.0
CP008925.1	h6.sal.bam	other	3654117	3654117	0	+	1	1	137	153	1.0
CP008925.1	h6.sal.bam	other	3654118	3654118	0	+	0	3	136	154	0.0
CP008925.1	h6.sal.bam	other	3654119	3654119	0	+	2	2	136	151	2.0
CP008925.1	h6.sal.bam	other	3654120	3654120	0	+	0	2	135	149	0.0
CP008925.1	h6.sal.bam	other	3654121	3654121	0	+	2	0	136	147	2.0
CP008925.1	h6.sal.bam	other	3654122	3654122	0	+	1	0	136	152	1.0
CP008925.1	h6.sal.bam	other	3654123	3654123	0	+	3	0	139	154	3.0
CP008925.1	h6.sal.bam	GTTC	3654124	3654124	3654115	+	0	7	139	154	0.0
CP008925.1	h6.sal.bam	other	3654125	3654125	0	+	0	1	137	150	0.0
CP008925.1	h6.sal.bam	GTTC	3654126	3654126	3654115	+	6	2	143	151	6.0
CP008925.1	h6.sal.bam	other	3654127	3654127	0	+	0	3	141	150	0.0
CP008925.1	h6.sal.bam	other	3654128	3654128	0	+	1	3	136	148	1.0
CP008925.1	h6.sal.bam	other	3654129	3654129	0	+	0	0	134	147	0.0
CP008925.1	h6.sal.bam	other	3654130	3654130	0	+	2	1	134	148	2.0
CP008925.1	h6.sal.bam	other	3654131	3654131	0	+	4	0	131	149	4.0
CP008925.1	h6.sal.bam	other	3654132	3654132	0	+	1	0	130	151	1.0
CP008925.1	h6.sal.bam	other	3654133	3654133	0	+	4	0	134	151	4.0
CP008925.1	h6.sal.bam	other	3654134	3654134	0	+	3	2	131	153	3.0
CP008925.1	h6.sal.bam	other	3654135	3654135	0	+	0	3	131	152	0.0
CP008925.1	h6.sal.bam	other	3654136	3654136	0	+	2	0	133	150	2.0
CP008925.1	h6.sal.bam	GTTC	3654137	3654137	3654145	+	3	0	136	150	3.0
CP008925.1	h6.sal.bam	other	3654138	3654138	0	+	2	1	129	152	2.0
CP008925.1	h6.sal.bam	GTTC	3654139	3654139	3654145	+	2	1	131	151	2.0
CP008925.1	h6.sal.bam	other	3654140	3654140	0	+	5	4	136	150	5.0
CP008925.1	h6.sal.bam	other	3654141	3654141	0	+	2	1	137	146	2.0
CP008925.1	h6.sal.bam	other	3654142	3654142	0	+	1	1	137	152	1.0
CP008925.1	h6.sal.bam	other	3654143	3654143	0	+	1	2	135	151	1.0
CP008925.1	h6.sal.bam	other	3654144	3654144	0	+	1	6	133	149	1.0
CP008925.1	h6.sal.bam	other	3654145	3654145	0	+	1	1	134	150	1.0
CP008925.1	h6.sal.bam	other	3654146	3654146	0	+	2	3	136	150	2.0
CP008925.1	h6.sal.bam	other	3654147	3654147	0	+	3	4	138	150	3.0
CP008925.1	h6.sal.bam	other	3654148	3654148	0	+	1	6	136	150	1.0
CP008925.1	h6.sal.bam	other	3654149	3654149	0	+	6	3	141	144	6.0
CP008925.1	h6.sal.bam	other	3654150	3654150	0	+	1	3	140	141	1.0
CP008925.1	h6.sal.bam	other	3654151	3654151	0	+	1	1	140	140	1.0
CP008925.1	h6.sal.bam	other	3654152	3654152	0	+	1	1	139	139	1.0
CP008925.1	h6.sal.bam	other	3654153	3654153	0	+	2	1	141	138	1.3333333333333333
CP008925.1	h6.sal.bam	GTTC	3654154	3654154	3654145	+	4	0	145	137	2.0
CP008925.1	h6.sal.bam	other	3654155	3654155	0	+	3	2	145	139	2.0
CP008925.1	h6.sal.bam	GTTC	3654156	3654156	3654145	+	3	3	142	141	2.0
CP008925.1	h6.sal.bam	other	3654157	3654157	0	+	1	1	138	139	0.6666666666666666
CP008925.1	h6.sal.bam	other	3654158	3654158	0	+	1	2	139	138	0.6666666666666666
CP008925.1	h6.sal.bam	other	3654159	3654159	0	+	0	3	139	137	0.0
CP008925.1	h6.sal.bam	other	3654160	3654160	0	+	1	1	138	134	0.6666666666666666
CP008925.1	h6.sal.bam	other	3654161	3654161	0	+	3	2	140	134	3.0
CP008925.1	h6.sal.bam	other	3654162	3654162	0	+	0	1	140	133	0.0
CP008925.1	h6.sal.bam	other	3654163	3654163	0	+	0	2	140	133	0.0
CP008925.1	h6.sal.bam	other	3654164	3654164	0	+	3	1	141	132	2.0
CP008925.1	h6.sal.bam	other	3654165	3654165	0	+	1	0	142	131	0.5
CP008925.1	h6.sal.bam	other	3654166	3654166	0	+	1	2	138	133	0.6666666666666666
CP008925.1	h6.sal.bam	other	3654167	3654167	0	+	3	4	137	133	1.5
CP008925.1	h6.sal.bam	other	3654168	3654168	0	+	0	2	132	129	0.0
CP008925.1	h6.sal.bam	other	3654169	3654169	0	+	1	2	133	127	0.5
CP008925.1	h6.sal.bam	other	3654170	3654170	0	+	0	4	132	125	0.0
CP008925.1	h6.sal.bam	other	3654171	3654171	0	+	2	3	132	121	1.0
CP008925.1	h6.sal.bam	other	3654172	3654172	0	+	1	1	131	122	0.5
CP008925.1	h6.sal.bam	other	3654173	3654173	0	+	0	4	130	123	0.0
CP008925.1	h6.sal.bam	other	3654174	3654174	0	+	1	3	128	122	0.5
CP008925.1	h6.sal.bam	other	3654175	3654175	0	+	3	0	126	122	1.5
CP008925.1	h6.sal.bam	other	3654176	3654176	0	+	0	8	126	126	0.0
CP008925.1	h6.sal.bam	other	3654177	3654177	0	+	1	3	127	118	0.5
CP008925.1	h6.sal.bam	other	3654178	3654178	0	+	4	3	130	115	2.0
CP008925.1	h6.sal.bam	other	3654179	3654179	0	+	0	1	129	112	0.0
CP008925.1	h6.sal.bam	other	3654180	3654180	0	+	2	3	129	115	1.0
CP008925.1	h6.sal.bam	other	3654181	3654181	0	+	2	1	131	112	1.3333333333333333
CP008925.1	h6.sal.bam	other	3654182	3654182	0	+	2	2	130	114	1.3333333333333333
CP008925.1	h6.sal.bam	other	3654183	3654183	0	+	3	1	132	112	2.0
CP008925.1	h6.sal.bam	other	3654184	3654184	0	+	1	4	127	112	1.0
CP008925.1	h6.sal.bam	other	3654185	3654185	0	+	2	2	129	108	1.3333333333333333
CP008925.1	h6.sal.bam	other	3654186	3654186	0	+	2	1	126	110	2.0
CP008925.1	h6.sal.bam	other	3654187	3654187	0	+	1	2	124	113	1.0
CP008925.1	h6.sal.bam	other	3654188	3654188	0	+	2	6	124	115	2.0
CP008925.1	h6.sal.bam	other	3654189	3654189	0	+	0	6	124	109	0.0
CP008925.1	h6.sal.bam	other	3654190	3654190	0	+	3	2	125	103	3.0
CP008925.1	h6.sal.bam	other	3654191	3654191	0	+	0	1	122	107	0.0
CP008925.1	h6.sal.bam	other	3654192	3654192	0	+	1	1	123	109	1.0
CP008925.1	h6.sal.bam	other	3654193	3654193	0	+	5	0	128	110	5.0
CP008925.1	h6.sal.bam	other	3654194	3654194	0	+	2	0	128	110	2.0
CP008925.1	h6.sal.bam	other	3654195	3654195	0	+	6	2	134	111	6.0
CP008925.1	h6.sal.bam	other	3654196	3654196	0	+	2	2	133	113	2.0
CP008925.1	h6.sal.bam	other	3654197	3654197	0	+	1	1	131	115	1.0
CP008925.1	h6.sal.bam	other	3654198	3654198	0	+	2	2	133	114	2.0
CP008925.1	h6.sal.bam	other	3654199	3654199	0	+	3	1	136	115	3.0
CP008925.1	h6.sal.bam	other	3654200	3654200	0	+	2	1	132	115	2.0
CP008925.1	h6.sal.bam	other	3654201	3654201	0	+	1	1	133	114	1.0
CP008925.1	h6.sal.bam	other	3654202	3654202	0	+	2	0	135	117	2.0
CP008925.1	h6.sal.bam	other	3654203	3654203	0	+	2	3	137	117	2.0
CP008925.1	h6.sal.bam	other	3654204	3654204	0	+	2	1	138	114	2.0
CP008925.1	h6.sal.bam	other	3654205	3654205	0	+	0	2	136	117	0.0
CP008925.1	h6.sal.bam	other	3654206	3654206	0	+	0	2	130	120	0.0
CP008925.1	h6.sal.bam	other	3654207	3654207	0	+	1	0	131	118	1.0
CP008925.1	h6.sal.bam	other	3654208	3654208	0	+	0	2	128	119	0.0
CP008925.1	h6.sal.bam	other	3654209	3654209	0	+	1	1	126	119	1.0
CP008925.1	h6.sal.bam	other	3654210	3654210	0	+	2	1	128	121	2.0
CP008925.1	h6.sal.bam	other	3654211	3654211	0	+	0	0	126	120	0.0
CP008925.1	h6.sal.bam	other	3654212	3654212	0	+	3	2	126	120	3.0
CP008925.1	h6.sal.bam	other	3654213	3654213	0	+	3	0	128	118	3.0
CP008925.1	h6.sal.bam	other	3654214	3654214	0	+	2	3	128	121	2.0
CP008925.1	h6.sal.bam	other	3654215	3654215	0	+	2	1	125	119	2.0
CP008925.1	h6.sal.bam	other	3654216	3654216	0	+	1	3	123	119	1.0
CP008925.1	h6.sal.bam	other	3654217	3654217	0	+	2	1	124	119	2.0
CP008925.1	h6.sal.bam	other	3654218	3654218	0	+	4	2	126	119	4.0
CP008925.1	h6.sal.bam	other	3654219	3654219	0	+	3	4	129	117	2.0
CP008925.1	h6.sal.bam	other	3654220	3654220	0	+	1	4	130	113	0.5
CP008925.1	h6.sal.bam	other	3654221	3654221	0	+	2	2	130	111	1.3333333333333333
CP008925.1	h6.sal.bam	other	3654222	3654222	0	+	0	2	127	112	0.0
CP008925.1	h6.sal.bam	other	3654223	3654223	0	+	0	0	119	117	0.0
CP008925.1	h6.sal.bam	other	3654224	3654224	0	+	3	0	122	117	2.0
CP008925.1	h6.sal.bam	other	3654225	3654225	0	+	3	3	124	117	3.0
CP008925.1	h6.sal.bam	other	3654226	3654226	0	+	0	0	123	118	0.0
CP008925.1	h6.sal.bam	other	3654227	3654227	0	+	0	0	122	118	0.0
CP008925.1	h6.sal.bam	other	3654228	3654228	0	+	0	2	120	121	0.0
CP008925.1	h6.sal.bam	other	3654229	3654229	0	+	0	1	117	119	0.0
CP008925.1	h6.sal.bam	other	3654230	3654230	0	+	1	3	114	120	1.0
CP008925.1	h6.sal.bam	other	3654231	3654231	0	+	1	1	113	118	1.0
CP008925.1	h6.sal.bam	other	3654232	3654232	0	+	0	0	112	117	0.0
CP008925.1	h6.sal.bam	other	3654233	3654233	0	+	7	0	118	117	7.0
CP008925.1	h6.sal.bam	other	3654234	3654234	0	+	0	1	118	117	0.0
CP008925.1	h6.sal.bam	other	3654235	3654235	0	+	2	0	119	119	2.0
CP008925.1	h6.sal.bam	other	3654236	3654236	0	+	0	0	116	120	0.0
CP008925.1	h6.sal.bam	other	3654237	3654237	0	+	0	1	116	122	0.0
CP008925.1	h6.sal.bam	other	3654238	3654238	0	+	3	1	116	122	3.0
CP008925.1	h6.sal.bam	other	3654239	3654239	0	+	0	1	116	121	0.0
CP008925.1	h6.sal.bam	other	3654240	3654240	0	+	3	1	117	122	3.0
CP008925.1	h6.sal.bam	other	3654241	3654241	0	+	2	2	116	122	2.0
CP008925.1	h6.sal.bam	other	3654242	3654242	0	+	1	0	116	122	1.0
CP008925.1	h6.sal.bam	other	3654243	3654243	0	+	1	1	117	124	1.0
CP008925.1	h6.sal.bam	other	3654244	3654244	0	+	1	1	118	124	1.0
CP008925.1	h6.sal.bam	other	3654245	3654245	0	+	1	2	117	123	1.0
CP008925.1	h6.sal.bam	other	3654246	3654246	0	+	1	2	118	123	1.0
CP008925.1	h6.sal.bam	other	3654247	3654247	0	+	0	2	115	124	0.0
CP008925.1	h6.sal.bam	other	3654248	3654248	0	+	1	2	115	122	1.0
CP008925.1	h6.sal.bam	other	3654249	3654249	0	+	5	2	120	121	5.0
CP008925.1	h6.sal.bam	other	3654250	3654250	0	+	3	4	122	121	3.0
CP008925.1	h6.sal.bam	other	3654251	3654251	0	+	3	0	125	117	3.0
CP008925.1	h6.sal.bam	other	3654252	3654252	0	+	1	4	125	121	1.0
CP008925.1	h6.sal.bam	other	3654253	3654253	0	+	0	0	120	122	0.0
CP008925.1	h6.sal.bam	other	3654254	3654254	0	+	5	3	125	122	5.0
CP008925.1	h6.sal.bam	other	3654255	3654255	0	+	2	0	125	120	2.0
CP008925.1	h6.sal.bam	other	3654256	3654256	0	+	2	0	123	122	2.0
CP008925.1	h6.sal.bam	other	3654257	3654257	0	+	4	0	127	122	4.0
CP008925.1	h6.sal.bam	other	3654258	3654258	0	+	3	1	126	124	3.0
CP008925.1	h6.sal.bam	other	3654259	3654259	0	+	2	2	126	124	2.0
CP008925.1	h6.sal.bam	other	3654260	3654260	0	+	0	2	126	122	0.0
CP008925.1	h6.sal.bam	other	3654261	3654261	0	+	2	4	125	122	2.0
CP008925.1	h6.sal.bam	GAAC	3654262	3654262	3654270	+	0	4	124	118	0.0
CP008925.1	h6.sal.bam	other	3654263	3654263	0	+	1	0	123	115	1.0
CP008925.1	h6.sal.bam	GAAC	3654264	3654264	3654270	+	1	2	124	121	1.0
CP008925.1	h6.sal.bam	other	3654265	3654265	0	+	1	3	122	120	1.0
CP008925.1	h6.sal.bam	other	3654266	3654266	0	+	0	5	122	117	0.0
CP008925.1	h6.sal.bam	other	3654267	3654267	0	+	4	2	125	116	4.0
CP008925.1	h6.sal.bam	other	3654268	3654268	0	+	4	0	123	118	4.0
CP008925.1	h6.sal.bam	other	3654269	3654269	0	+	2	3	116	122	2.0
CP008925.1	h6.sal.bam	other	3654270	3654270	0	+	2	1	118	123	2.0
CP008925.1	h6.sal.bam	other	3654271	3654271	0	+	0	5	118	123	0.0
CP008925.1	h6.sal.bam	other	3654272	3654272	0	+	0	2	116	119	0.0
CP008925.1	h6.sal.bam	other	3654273	3654273	0	+	0	1	116	120	0.0
CP008925.1	h6.sal.bam	other	3654274	3654274	0	+	0	1	111	119	0.0
CP008925.1	h6.sal.bam	other	3654275	3654275	0	+	0	1	111	122	0.0
CP008925.1	h6.sal.bam	other	3654276	3654276	0	+	1	3	112	124	1.0
CP008925.1	h6.sal.bam	other	3654277	3654277	0	+	5	1	113	123	5.0
CP008925.1	h6.sal.bam	other	3654278	3654278	0	+	0	3	113	123	0.0
CP008925.1	h6.sal.bam	GAAC	3654279	3654279	3654270	+	0	3	111	126	0.0
CP008925.1	h6.sal.bam	other	3654280	3654280	0	+	0	3	111	124	0.0
CP008925.1	h6.sal.bam	GAAC	3654281	3654281	3654270	+	6	1	116	122	6.0
CP008925.1	h6.sal.bam	other	3654282	3654282	0	+	4	0	119	121	4.0
CP008925.1	h6.sal.bam	other	3654283	3654283	0	+	1	0	120	121	1.0
CP008925.1	h6.sal.bam	other	3654284	3654284	0	+	1	3	120	121	1.0
CP008925.1	h6.sal.bam	other	3654285	3654285	0	+	0	0	118	118	0.0
CP008925.1	h6.sal.bam	other	3654286	3654286	0	+	3	2	121	121	3.0
CP008925.1	h6.sal.bam	other	3654287	3654287	0	+	1	2	119	120	1.0
CP008925.1	h6.sal.bam	other	3654288	3654288	0	+	4	1	120	121	4.0
CP008925.1	h6.sal.bam	other	3654289	3654289	0	+	2	0	120	120	2.0
CP008925.1	h6.sal.bam	other	3654290	3654290	0	+	4	1	122	124	4.0
CP008925.1	h6.sal.bam	other	3654291	3654291	0	+	3	3	124	124	3.0
CP008925.1	h6.sal.bam	other	3654292	3654292	0	+	3	0	121	123	3.0
CP008925.1	h6.sal.bam	other	3654293	3654293	0	+	3	1	124	123	3.0
CP008925.1	h6.sal.bam	other	3654294	3654294	0	+	2	1	122	124	2.0
CP008925.1	h6.sal.bam	other	3654295	3654295	0	+	1	1	121	125	1.0
CP008925.1	h6.sal.bam	other	3654296	3654296	0	+	0	3	121	124	0.0
CP008925.1	h6.sal.bam	other	3654297	3654297	0	+	0	7	121	124	0.0
CP008925.1	h6.sal.bam	other	3654298	3654298	0	+	1	2	121	120	1.0
CP008925.1	h6.sal.bam	other	3654299	3654299	0	+	1	1	119	118	1.0
CP008925.1	h6.sal.bam	other	3654300	3654300	0	+	2	0	119	121	2.0
CP008925.1	h6.sal.bam	other	3654301	3654301	0	+	4	0	123	122	4.0
CP008925.1	h6.sal.bam	other	3654302	3654302	0	+	5	3	127	122	5.0
CP008925.1	h6.sal.bam	other	3654303	3654303	0	+	5	0	132	119	5.0
CP008925.1	h6.sal.bam	other	3654304	3654304	0	+	3	2	135	119	3.0
CP008925.1	h6.sal.bam	other	3654305	3654305	0	+	0	1	134	129	0.0
CP008925.1	h6.sal.bam	other	3654306	3654306	0	+	1	0	134	129	1.0
CP008925.1	h6.sal.bam	other	3654307	3654307	0	+	1	2	129	129	1.0
CP008925.1	h6.sal.bam	other	3654308	3654308	0	+	1	1	130	127	1.0
CP008925.1	h6.sal.bam	other	3654309	3654309	0	+	0	1	130	132	0.0
CP008925.1	h6.sal.bam	other	3654310	3654310	0	+	0	0	128	134	0.0
CP008925.1	h6.sal.bam	other	3654311	3654311	0	+	2	2	130	134	2.0
CP008925.1	h6.sal.bam	other	3654312	3654312	0	+	2	1	132	132	2.0
CP008925.1	h6.sal.bam	other	3654313	3654313	0	+	1	0	130	131	1.0
CP008925.1	h6.sal.bam	other	3654314	3654314	0	+	0	2	130	132	0.0
CP008925.1	h6.sal.bam	other	3654315	3654315	0	+	0	4	126	132	0.0
CP008925.1	h6.sal.bam	other	3654316	3654316	0	+	1	1	125	132	1.0
CP008925.1	h6.sal.bam	other	3654317	3654317	0	+	0	1	125	133	0.0
CP008925.1	h6.sal.bam	other	3654318	3654318	0	+	1	1	126	134	1.0
CP008925.1	h6.sal.bam	other	3654319	3654319	0	+	4	1	129	133	4.0
CP008925.1	h6.sal.bam	other	3654320	3654320	0	+	1	1	129	133	1.0
CP008925.1	h6.sal.bam	other	3654321	3654321	0	+	4	3	130	134	4.0
CP008925.1	h6.sal.bam	other	3654322	3654322	0	+	0	0	130	134	0.0
CP008925.1	h6.sal.bam	other	3654323	3654323	0	+	3	2	131	134	3.0
CP008925.1	h6.sal.bam	other	3654324	3654324	0	+	1	1	127	134	1.0
CP008925.1	h6.sal.bam	other	3654325	3654325	0	+	0	2	121	137	0.0
CP008925.1	h6.sal.bam	other	3654326	3654326	0	+	0	2	121	141	0.0
CP008925.1	h6.sal.bam	GAAC	3654327	3654327	3654335	+	1	5	122	140	1.0
CP008925.1	h6.sal.bam	other	3654328	3654328	0	+	1	1	121	135	1.0
CP008925.1	h6.sal.bam	GAAC	3654329	3654329	3654335	+	5	0	122	136	5.0
CP008925.1	h6.sal.bam	other	3654330	3654330	0	+	1	2	121	140	1.0
CP008925.1	h6.sal.bam	other	3654331	3654331	0	+	4	1	115	140	4.0
CP008925.1	h6.sal.bam	other	3654332	3654332	0	+	0	1	115	139	0.0
CP008925.1	h6.sal.bam	other	3654333	3654333	0	+	2	1	117	139	2.0
CP008925.1	h6.sal.bam	other	3654334	3654334	0	+	1	1	114	138	1.0
CP008925.1	h6.sal.bam	other	3654335	3654335	0	+	1	1	115	138	1.0
CP008925.1	h6.sal.bam	other	3654336	3654336	0	+	1	1	116	138	1.0
CP008925.1	h6.sal.bam	other	3654337	3654337	0	+	1	1	116	138	1.0
CP008925.1	h6.sal.bam	other	3654338	3654338	0	+	2	5	118	138	2.0
CP008925.1	h6.sal.bam	other	3654339	3654339	0	+	2	1	118	133	2.0
CP008925.1	h6.sal.bam	other	3654340	3654340	0	+	2	0	120	134	2.0
CP008925.1	h6.sal.bam	other	3654341	3654341	0	+	1	4	121	134	1.0
CP008925.1	h6.sal.bam	other	3654342	3654342	0	+	1	3	116	135	1.0
CP008925.1	h6.sal.bam	other	3654343	3654343	0	+	3	4	119	135	3.0
CP008925.1	h6.sal.bam	GAAC	3654344	3654344	3654335	+	2	4	119	133	2.0
CP008925.1	h6.sal.bam	other	3654345	3654345	0	+	1	1	118	129	1.0
CP008925.1	h6.sal.bam	GAAC	3654346	3654346	3654335	+	5	1	123	128	5.0
CP008925.1	h6.sal.bam	other	3654347	3654347	0	+	1	4	124	127	1.0
CP008925.1	h6.sal.bam	other	3654348	3654348	0	+	3	0	127	128	3.0
CP008925.1	h6.sal.bam	other	3654349	3654349	0	+	1	4	128	130	1.0
CP008925.1	h6.sal.bam	other	3654350	3654350	0	+	2	3	130	126	2.0
CP008925.1	h6.sal.bam	other	3654351	3654351	0	+	0	2	126	125	0.0
CP008925.1	h6.sal.bam	other	3654352	3654352	0	+	1	1	122	124	1.0
CP008925.1	h6.sal.bam	other	3654353	3654353	0	+	0	5	122	123	0.0
CP008925.1	h6.sal.bam	other	3654354	3654354	0	+	3	1	125	118	3.0
CP008925.1	h6.sal.bam	other	3654355	3654355	0	+	4	1	123	117	4.0
CP008925.1	h6.sal.bam	other	3654356	3654356	0	+	0	0	123	121	0.0
CP008925.1	h6.sal.bam	other	3654357	3654357	0	+	2	1	122	123	2.0
CP008925.1	h6.sal.bam	other	3654358	3654358	0	+	1	1	122	123	1.0
CP008925.1	h6.sal.bam	other	3654359	3654359	0	+	0	1	122	122	0.0
CP008925.1	h6.sal.bam	other	3654360	3654360	0	+	2	1	124	126	2.0
CP008925.1	h6.sal.bam	other	3654361	3654361	0	+	1	2	121	126	1.0
CP008925.1	h6.sal.bam	other	3654362	3654362	0	+	1	1	122	124	1.0
CP008925.1	h6.sal.bam	other	3654363	3654363	0	+	0	0	118	123	0.0
CP008925.1	h6.sal.bam	other	3654364	3654364	0	+	2	4	118	128	2.0
CP008925.1	h6.sal.bam	other	3654365	3654365	0	+	1	1	113	126	1.0
CP008925.1	h6.sal.bam	other	3654366	3654366	0	+	3	2	116	126	3.0
CP008925.1	h6.sal.bam	other	3654367	3654367	0	+	3	0	116	125	3.0
CP008925.1	h6.sal.bam	other	3654368	3654368	0	+	2	2	113	126	2.0
CP008925.1	h6.sal.bam	other	3654369	3654369	0	+	1	2	114	127	1.0
CP008925.1	h6.sal.bam	other	3654370	3654370	0	+	1	1	115	132	1.0
CP008925.1	h6.sal.bam	other	3654371	3654371	0	+	2	2	117	133	2.0
CP008925.1	h6.sal.bam	other	3654372	3654372	0	+	3	3	120	132	3.0
CP008925.1	h6.sal.bam	other	3654373	3654373	0	+	3	0	121	130	3.0
CP008925.1	h6.sal.bam	other	3654374	3654374	0	+	2	4	123	130	2.0
CP008925.1	h6.sal.bam	other	3654375	3654375	0	+	1	1	119	127	1.0
CP008925.1	h6.sal.bam	other	3654376	3654376	0	+	2	4	121	126	2.0
CP008925.1	h6.sal.bam	other	3654377	3654377	0	+	4	1	118	123	4.0
CP008925.1	h6.sal.bam	other	3654378	3654378	0	+	1	3	115	124	1.0
CP008925.1	h6.sal.bam	other	3654379	3654379	0	+	1	4	114	124	1.0
CP008925.1	h6.sal.bam	other	3654380	3654380	0	+	1	1	114	120	1.0
CP008925.1	h6.sal.bam	other	3654381	3654381	0	+	1	0	114	119	1.0
CP008925.1	h6.sal.bam	other	3654382	3654382	0	+	1	3	113	125	1.0
CP008925.1	h6.sal.bam	other	3654383	3654383	0	+	1	3	114	125	1.0
CP008925.1	h6.sal.bam	other	3654384	3654384	0	+	0	3	114	123	0.0
CP008925.1	h6.sal.bam	other	3654385	3654385	0	+	7	0	116	120	7.0
CP008925.1	h6.sal.bam	other	3654386	3654386	0	+	1	0	117	123	1.0
CP008925.1	h6.sal.bam	other	3654387	3654387	0	+	2	1	119	123	1.3333333333333333
CP008925.1	h6.sal.bam	other	3654388	3654388	0	+	1	1	119	127	0.6666666666666666
CP008925.1	h6.sal.bam	other	3654389	3654389	0	+	3	2	122	127	2.0
CP008925.1	h6.sal.bam	other	3654390	3654390	0	+	1	4	123	129	0.6666666666666666
CP008925.1	h6.sal.bam	other	3654391	3654391	0	+	3	2	125	130	1.5
CP008925.1	h6.sal.bam	other	3654392	3654392	0	+	2	2	127	129	1.0
CP008925.1	h6.sal.bam	other	3654393	3654393	0	+	2	0	128	127	1.3333333333333333
CP008925.1	h6.sal.bam	other	3654394	3654394	0	+	4	1	127	127	4.0
CP008925.1	h6.sal.bam	other	3654395	3654395	0	+	3	2	130	127	3.0
CP008925.1	h6.sal.bam	other	3654396	3654396	0	+	1	3	126	125	1.0
CP008925.1	h6.sal.bam	other	3654397	3654397	0	+	1	0	127	124	1.0
CP008925.1	h6.sal.bam	other	3654398	3654398	0	+	1	3	125	125	1.0
CP008925.1	h6.sal.bam	GAAC	3654399	3654399	3654407	+	1	9	125	122	0.6666666666666666
CP008925.1	h6.sal.bam	other	3654400	3654400	0	+	1	1	125	114	0.6666666666666666
CP008925.1	h6.sal.bam	GAAC	3654401	3654401	3654407	+	7	1	133	113	4.666666666666667
CP008925.1	h6.sal.bam	other	3654402	3654402	0	+	2	0	132	114	1.0
CP008925.1	h6.sal.bam	other	3654403	3654403	0	+	1	2	133	114	0.5
CP008925.1	h6.sal.bam	other	3654404	3654404	0	+	2	4	132	115	1.0
CP008925.1	h6.sal.bam	other	3654405	3654405	0	+	3	3	134	114	2.0
CP008925.1	h6.sal.bam	other	3654406	3654406	0	+	0	0	130	116	0.0
CP008925.1	h6.sal.bam	other	3654407	3654407	0	+	5	0	135	120	5.0
CP008925.1	h6.sal.bam	other	3654408	3654408	0	+	1	0	134	124	1.0
CP008925.1	h6.sal.bam	other	3654409	3654409	0	+	2	2	135	126	2.0
CP008925.1	h6.sal.bam	other	3654410	3654410	0	+	2	1	137	124	2.0
CP008925.1	h6.sal.bam	other	3654411	3654411	0	+	1	1	136	123	0.6666666666666666
CP008925.1	h6.sal.bam	other	3654412	3654412	0	+	0	2	136	130	0.0
CP008925.1	h6.sal.bam	other	3654413	3654413	0	+	0	2	132	133	0.0
CP008925.1	h6.sal.bam	other	3654414	3654414	0	+	3	0	133	133	2.0
CP008925.1	h6.sal.bam	other	3654415	3654415	0	+	4	3	135	136	2.6666666666666665
CP008925.1	h6.sal.bam	GAAC	3654416	3654416	3654407	+	1	5	136	134	0.6666666666666666
CP008925.1	h6.sal.bam	other	3654417	3654417	0	+	2	1	134	132	2.0
CP008925.1	h6.sal.bam	GAAC	3654418	3654418	3654407	+	2	2	136	131	2.0
CP008925.1	h6.sal.bam	other	3654419	3654419	0	+	1	0	129	132	0.6666666666666666
CP008925.1	h6.sal.bam	other	3654420	3654420	0	+	0	0	129	135	0.0
CP008925.1	h6.sal.bam	other	3654421	3654421	0	+	1	2	130	135	0.5
CP008925.1	h6.sal.bam	other	3654422	3654422	0	+	0	3	129	133	0.0
CP008925.1	h6.sal.bam	other	3654423	3654423	0	+	2	2	128	131	1.0
CP008925.1	h6.sal.bam	other	3654424	3654424	0	+	3	1	129	130	1.5
CP008925.1	h6.sal.bam	other	3654425	3654425	0	+	2	1	130	130	1.0
CP008925.1	h6.sal.bam	other	3654426	3654426	0	+	2	1	132	131	1.0
CP008925.1	h6.sal.bam	other	3654427	3654427	0	+	4	0	136	132	2.0
CP008925.1	h6.sal.bam	other	3654428	3654428	0	+	0	0	136	132	0.0
CP008925.1	h6.sal.bam	other	3654429	3654429	0	+	1	1	135	135	0.5
CP008925.1	h6.sal.bam	other	3654430	3654430	0	+	0	4	131	136	0.0
CP008925.1	h6.sal.bam	other	3654431	3654431	0	+	3	1	134	134	1.5
CP008925.1	h6.sal.bam	other	3654432	3654432	0	+	0	3	132	133	0.0
CP008925.1	h6.sal.bam	other	3654433	3654433	0	+	2	0	131	131	1.0
CP008925.1	h6.sal.bam	other	3654434	3654434	0	+	0	3	131	131	0.0
CP008925.1	h6.sal.bam	other	3654435	3654435	0	+	1	3	132	129	0.5
CP008925.1	h6.sal.bam	other	3654436	3654436	0	+	4	2	135	126	2.0
CP008925.1	h6.sal.bam	other	3654437	3654437	0	+	3	1	137	124	1.5
CP008925.1	h6.sal.bam	other	3654438	3654438	0	+	9	3	146	125	4.5
CP008925.1	h6.sal.bam	other	3654439	3654439	0	+	2	2	145	122	1.0
CP008925.1	h6.sal.bam	other	3654440	3654440	0	+	2	1	143	122	1.0
CP008925.1	h6.sal.bam	other	3654441	3654441	0	+	2	1	139	121	1.0
CP008925.1	h6.sal.bam	other	3654442	3654442	0	+	1	6	140	120	0.5
CP008925.1	h6.sal.bam	other	3654443	3654443	0	+	1	2	140	115	0.5
CP008925.1	h6.sal.bam	other	3654444	3654444	0	+	1	5	141	114	0.5
CP008925.1	h6.sal.bam	other	3654445	3654445	0	+	0	2	141	110	0.0
CP008925.1	h6.sal.bam	other	3654446	3654446	0	+	0	2	132	109	0.0
CP008925.1	h6.sal.bam	other	3654447	3654447	0	+	2	2	134	110	1.0
CP008925.1	h6.sal.bam	other	3654448	3654448	0	+	3	1	137	111	1.5
CP008925.1	h6.sal.bam	other	3654449	3654449	0	+	2	0	138	110	1.0
CP008925.1	h6.sal.bam	other	3654450	3654450	0	+	4	0	141	114	2.0
CP008925.1	h6.sal.bam	other	3654451	3654451	0	+	1	1	140	114	0.5
CP008925.1	h6.sal.bam	other	3654452	3654452	0	+	3	2	139	114	1.5
CP008925.1	h6.sal.bam	other	3654453	3654453	0	+	0	3	137	114	0.0
CP008925.1	h6.sal.bam	other	3654454	3654454	0	+	6	3	141	114	3.0
CP008925.1	h6.sal.bam	other	3654455	3654455	0	+	0	0	141	111	0.0
CP008925.1	h6.sal.bam	other	3654456	3654456	0	+	0	1	140	120	0.0
CP008925.1	h6.sal.bam	other	3654457	3654457	0	+	1	3	139	120	0.5
CP008925.1	h6.sal.bam	other	3654458	3654458	0	+	1	1	140	118	0.5
CP008925.1	h6.sal.bam	other	3654459	3654459	0	+	1	2	141	119	0.5
CP008925.1	h6.sal.bam	other	3654460	3654460	0	+	7	1	142	122	3.5
CP008925.1	h6.sal.bam	other	3654461	3654461	0	+	2	0	144	121	1.0
CP008925.1	h6.sal.bam	other	3654462	3654462	0	+	1	0	143	123	0.5
CP008925.1	h6.sal.bam	other	3654463	3654463	0	+	2	1	140	123	1.0
CP008925.1	h6.sal.bam	other	3654464	3654464	0	+	1	3	141	122	0.5
CP008925.1	h6.sal.bam	other	3654465	3654465	0	+	1	4	140	120	0.5
CP008925.1	h6.sal.bam	other	3654466	3654466	0	+	3	1	140	117	1.5
CP008925.1	h6.sal.bam	other	3654467	3654467	0	+	1	2	139	116	0.5
CP008925.1	h6.sal.bam	other	3654468	3654468	0	+	2	1	139	120	1.0
CP008925.1	h6.sal.bam	other	3654469	3654469	0	+	3	1	139	119	1.5
CP008925.1	h6.sal.bam	other	3654470	3654470	0	+	4	1	140	119	2.0
CP008925.1	h6.sal.bam	other	3654471	3654471	0	+	3	1	140	118	1.5
CP008925.1	h6.sal.bam	other	3654472	3654472	0	+	3	1	143	118	1.5
CP008925.1	h6.sal.bam	other	3654473	3654473	0	+	2	0	145	118	1.0
CP008925.1	h6.sal.bam	other	3654474	3654474	0	+	4	1	147	124	2.0
CP008925.1	h6.sal.bam	other	3654475	3654475	0	+	0	0	141	126	0.0
CP008925.1	h6.sal.bam	other	3654476	3654476	0	+	3	2	141	129	1.5
CP008925.1	h6.sal.bam	other	3654477	3654477	0	+	2	2	143	127	1.0
CP008925.1	h6.sal.bam	other	3654478	3654478	0	+	1	1	143	127	0.5
CP008925.1	h6.sal.bam	other	3654479	3654479	0	+	1	3	135	129	0.5
CP008925.1	h6.sal.bam	other	3654480	3654480	0	+	1	6	136	133	0.5
CP008925.1	h6.sal.bam	other	3654481	3654481	0	+	3	5	139	128	1.5
CP008925.1	h6.sal.bam	other	3654482	3654482	0	+	0	1	139	125	0.0
CP008925.1	h6.sal.bam	other	3654483	3654483	0	+	0	3	139	124	0.0
CP008925.1	h6.sal.bam	other	3654484	3654484	0	+	0	1	134	122	0.0
CP008925.1	h6.sal.bam	other	3654485	3654485	0	+	2	5	136	121	1.0
CP008925.1	h6.sal.bam	other	3654486	3654486	0	+	1	0	136	118	0.5
CP008925.1	h6.sal.bam	other	3654487	3654487	0	+	3	4	139	121	1.5
CP008925.1	h6.sal.bam	other	3654488	3654488	0	+	3	2	133	118	1.5
CP008925.1	h6.sal.bam	other	3654489	3654489	0	+	3	1	136	116	1.5
CP008925.1	h6.sal.bam	other	3654490	3654490	0	+	0	1	136	117	0.0
CP008925.1	h6.sal.bam	other	3654491	3654491	0	+	1	3	134	116	0.5
CP008925.1	h6.sal.bam	other	3654492	3654492	0	+	4	0	138	113	2.0
CP008925.1	h6.sal.bam	other	3654493	3654493	0	+	0	4	138	120	0.0
CP008925.1	h6.sal.bam	other	3654494	3654494	0	+	3	2	140	117	1.5
CP008925.1	h6.sal.bam	other	3654495	3654495	0	+	4	0	144	116	2.0
CP008925.1	h6.sal.bam	other	3654496	3654496	0	+	4	1	147	116	2.0
CP008925.1	h6.sal.bam	other	3654497	3654497	0	+	3	0	148	115	1.5
CP008925.1	h6.sal.bam	other	3654498	3654498	0	+	4	1	152	115	2.0
CP008925.1	h6.sal.bam	other	3654499	3654499	0	+	3	1	150	114	1.5
CP008925.1	h6.sal.bam	other	3654500	3654500	0	+	0	2	150	113	0.0
CP008925.1	h6.sal.bam	other	3654501	3654501	0	+	2	2	150	121	1.0
CP008925.1	h6.sal.bam	other	3654502	3654502	0	+	2	1	148	122	1.0
CP008925.1	h6.sal.bam	other	3654503	3654503	0	+	0	2	148	121	0.0
CP008925.1	h6.sal.bam	other	3654504	3654504	0	+	1	2	148	125	0.5
CP008925.1	h6.sal.bam	other	3654505	3654505	0	+	1	2	149	123	0.5
CP008925.1	h6.sal.bam	other	3654506	3654506	0	+	0	0	146	121	0.0
CP008925.1	h6.sal.bam	other	3654507	3654507	0	+	6	1	152	122	3.0
CP008925.1	h6.sal.bam	other	3654508	3654508	0	+	2	0	152	124	1.0
CP008925.1	h6.sal.bam	other	3654509	3654509	0	+	3	1	154	124	1.5
CP008925.1	h6.sal.bam	other	3654510	3654510	0	+	1	0	155	126	0.5
CP008925.1	h6.sal.bam	other	3654511	3654511	0	+	1	1	151	126	0.5
CP008925.1	h6.sal.bam	other	3654512	3654512	0	+	3	1	151	125	1.5
CP008925.1	h6.sal.bam	other	3654513	3654513	0	+	1	1	143	133	0.5
CP008925.1	h6.sal.bam	other	3654514	3654514	0	+	1	1	138	132	0.5
CP008925.1	h6.sal.bam	other	3654515	3654515	0	+	0	0	138	136	0.0
CP008925.1	h6.sal.bam	other	3654516	3654516	0	+	1	0	138	136	0.5
CP008925.1	h6.sal.bam	other	3654517	3654517	0	+	5	2	142	139	2.5
CP008925.1	h6.sal.bam	other	3654518	3654518	0	+	4	0	145	137	2.0
CP008925.1	h6.sal.bam	other	3654519	3654519	0	+	1	1	145	137	0.5
CP008925.1	h6.sal.bam	other	3654520	3654520	0	+	3	1	148	136	1.5
CP008925.1	h6.sal.bam	other	3654521	3654521	0	+	3	3	146	135	1.5
CP008925.1	h6.sal.bam	other	3654522	3654522	0	+	2	3	148	138	1.0
CP008925.1	h6.sal.bam	other	3654523	3654523	0	+	0	0	148	136	0.0
CP008925.1	h6.sal.bam	other	3654524	3654524	0	+	1	5	146	137	0.6666666666666666
CP008925.1	h6.sal.bam	other	3654525	3654525	0	+	2	1	143	135	1.0
CP008925.1	h6.sal.bam	other	3654526	3654526	0	+	3	1	146	135	1.5
CP008925.1	h6.sal.bam	other	3654527	3654527	0	+	2	1	145	136	1.3333333333333333
CP008925.1	h6.sal.bam	other	3654528	3654528	0	+	5	3	150	136	2.5
CP008925.1	h6.sal.bam	other	3654529	3654529	0	+	1	4	146	134	0.5
CP008925.1	h6.sal.bam	other	3654530	3654530	0	+	0	4	145	130	0.0
CP008925.1	h6.sal.bam	other	3654531	3654531	0	+	2	1	147	131	1.0
CP008925.1	h6.sal.bam	other	3654532	3654532	0	+	1	1	148	131	0.5
CP008925.1	h6.sal.bam	other	3654533	3654533	0	+	1	2	148	130	0.5
CP008925.1	h6.sal.bam	other	3654534	3654534	0	+	4	5	150	131	2.0
CP008925.1	h6.sal.bam	other	3654535	3654535	0	+	2	1	146	128	1.0
CP008925.1	h6.sal.bam	other	3654536	3654536	0	+	1	1	145	128	0.5
CP008925.1	h6.sal.bam	other	3654537	3654537	0	+	2	0	146	127	1.0
CP008925.1	h6.sal.bam	other	3654538	3654538	0	+	2	0	146	131	1.0
CP008925.1	h6.sal.bam	other	3654539	3654539	0	+	2	1	148	131	1.0
CP008925.1	h6.sal.bam	other	3654540	3654540	0	+	0	1	144	135	0.0
CP008925.1	h6.sal.bam	other	3654541	3654541	0	+	3	2	146	135	1.5
CP008925.1	h6.sal.bam	other	3654542	3654542	0	+	1	4	147	133	0.5
CP008925.1	h6.sal.bam	other	3654543	3654543	0	+	2	1	148	142	1.0
CP008925.1	h6.sal.bam	other	3654544	3654544	0	+	0	1	145	145	0.0
CP008925.1	h6.sal.bam	other	3654545	3654545	0	+	0	0	141	151	0.0
CP008925.1	h6.sal.bam	other	3654546	3654546	0	+	1	1	139	152	0.5
CP008925.1	h6.sal.bam	other	3654547	3654547	0	+	4	4	140	160	2.0
CP008925.1	h6.sal.bam	other	3654548	3654548	0	+	2	2	140	159	1.0
CP008925.1	h6.sal.bam	other	3654549	3654549	0	+	0	4	136	157	0.0
CP008925.1	h6.sal.bam	other	3654550	3654550	0	+	2	2	138	153	1.0
CP008925.1	h6.sal.bam	other	3654551	3654551	0	+	3	0	138	154	1.5
CP008925.1	h6.sal.bam	other	3654552	3654552	0	+	2	4	138	155	1.0
CP008925.1	h6.sal.bam	other	3654553	3654553	0	+	0	2	136	151	0.0
CP008925.1	h6.sal.bam	other	3654554	3654554	0	+	0	7	136	149	0.0
CP008925.1	h6.sal.bam	other	3654555	3654555	0	+	1	2	136	145	0.5
CP008925.1	h6.sal.bam	other	3654556	3654556	0	+	2	0	135	147	1.0
CP008925.1	h6.sal.bam	other	3654557	3654557	0	+	1	1	136	149	0.5
CP008925.1	h6.sal.bam	other	3654558	3654558	0	+	2	1	138	148	1.0
CP008925.1	h6.sal.bam	other	3654559	3654559	0	+	4	2	141	148	2.0
CP008925.1	h6.sal.bam	other	3654560	3654560	0	+	1	0	141	148	0.5
CP008925.1	h6.sal.bam	other	3654561	3654561	0	+	1	3	141	148	0.5
CP008925.1	h6.sal.bam	other	3654562	3654562	0	+	3	2	140	146	1.5
CP008925.1	h6.sal.bam	other	3654563	3654563	0	+	0	0	137	147	0.0
CP008925.1	h6.sal.bam	other	3654564	3654564	0	+	0	0	134	147	0.0
CP008925.1	h6.sal.bam	other	3654565	3654565	0	+	0	2	133	147	0.0
CP008925.1	h6.sal.bam	other	3654566	3654566	0	+	1	3	133	150	0.5
CP008925.1	h6.sal.bam	other	3654567	3654567	0	+	2	3	132	151	1.0
CP008925.1	h6.sal.bam	other	3654568	3654568	0	+	0	2	128	148	0.0
CP008925.1	h6.sal.bam	other	3654569	3654569	0	+	1	0	128	146	0.5
CP008925.1	h6.sal.bam	other	3654570	3654570	0	+	3	3	128	146	1.5
CP008925.1	h6.sal.bam	other	3654571	3654571	0	+	3	2	121	143	2.0
CP008925.1	h6.sal.bam	other	3654572	3654572	0	+	3	0	124	143	3.0
CP008925.1	h6.sal.bam	other	3654573	3654573	0	+	1	1	125	143	1.0
CP008925.1	h6.sal.bam	other	3654574	3654574	0	+	0	3	122	143	0.0
CP008925.1	h6.sal.bam	other	3654575	3654575	0	+	2	4	123	142	2.0
CP008925.1	h6.sal.bam	other	3654576	3654576	0	+	3	2	124	138	3.0
CP008925.1	h6.sal.bam	other	3654577	3654577	0	+	1	3	123	142	1.0
CP008925.1	h6.sal.bam	other	3654578	3654578	0	+	2	3	125	141	2.0
CP008925.1	h6.sal.bam	other	3654579	3654579	0	+	1	2	125	140	1.0
CP008925.1	h6.sal.bam	other	3654580	3654580	0	+	1	2	125	140	1.0
CP008925.1	h6.sal.bam	other	3654581	3654581	0	+	2	1	127	138	2.0
CP008925.1	h6.sal.bam	other	3654582	3654582	0	+	5	2	125	139	5.0
CP008925.1	h6.sal.bam	other	3654583	3654583	0	+	0	3	123	137	0.0
CP008925.1	h6.sal.bam	other	3654584	3654584	0	+	2	2	122	134	2.0
CP008925.1	h6.sal.bam	other	3654585	3654585	0	+	1	2	122	135	1.0
CP008925.1	h6.sal.bam	other	3654586	3654586	0	+	4	1	120	133	4.0
CP008925.1	h6.sal.bam	other	3654587	3654587	0	+	3	5	123	137	3.0
CP008925.1	h6.sal.bam	other	3654588	3654588	0	+	0	1	123	133	0.0
CP008925.1	h6.sal.bam	other	3654589	3654589	0	+	1	3	124	133	1.0
CP008925.1	h6.sal.bam	other	3654590	3654590	0	+	1	2	125	130	1.0
CP008925.1	h6.sal.bam	other	3654591	3654591	0	+	4	3	128	130	4.0
CP008925.1	h6.sal.bam	other	3654592	3654592	0	+	4	1	128	127	4.0
CP008925.1	h6.sal.bam	other	3654593	3654593	0	+	4	2	129	127	4.0
CP008925.1	h6.sal.bam	other	3654594	3654594	0	+	1	0	129	128	1.0
CP008925.1	h6.sal.bam	other	3654595	3654595	0	+	3	1	128	130	3.0
CP008925.1	h6.sal.bam	other	3654596	3654596	0	+	1	1	127	130	1.0
CP008925.1	h6.sal.bam	other	3654597	3654597	0	+	3	1	128	130	3.0
CP008925.1	h6.sal.bam	other	3654598	3654598	0	+	2	3	130	129	2.0
CP008925.1	h6.sal.bam	other	3654599	3654599	0	+	6	2	135	131	6.0
CP008925.1	h6.sal.bam	other	3654600	3654600	0	+	0	1	133	130	0.0
CP008925.1	h6.sal.bam	other	3654601	3654601	0	+	2	2	131	131	2.0
CP008925.1	h6.sal.bam	other	3654602	3654602	0	+	3	3	134	129	3.0
CP008925.1	h6.sal.bam	other	3654603	3654603	0	+	0	5	129	127	0.0
CP008925.1	h6.sal.bam	other	3654604	3654604	0	+	1	1	127	123	1.0
CP008925.1	h6.sal.bam	other	3654605	3654605	0	+	0	1	127	123	0.0
CP008925.1	h6.sal.bam	other	3654606	3654606	0	+	2	3	129	122	2.0
CP008925.1	h6.sal.bam	other	3654607	3654607	0	+	3	1	126	123	3.0
CP008925.1	h6.sal.bam	other	3654608	3654608	0	+	3	3	129	123	3.0
CP008925.1	h6.sal.bam	other	3654609	3654609	0	+	1	2	130	122	1.0
CP008925.1	h6.sal.bam	other	3654610	3654610	0	+	0	4	125	120	0.0
CP008925.1	h6.sal.bam	other	3654611	3654611	0	+	3	1	128	116	3.0
CP008925.1	h6.sal.bam	other	3654612	3654612	0	+	1	1	129	119	1.0
CP008925.1	h6.sal.bam	other	3654613	3654613	0	+	6	2	133	119	6.0
CP008925.1	h6.sal.bam	other	3654614	3654614	0	+	0	3	131	117	0.0
CP008925.1	h6.sal.bam	other	3654615	3654615	0	+	2	4	133	118	2.0
CP008925.1	h6.sal.bam	other	3654616	3654616	0	+	1	6	131	114	1.0
CP008925.1	h6.sal.bam	other	3654617	3654617	0	+	1	1	131	109	1.0
CP008925.1	h6.sal.bam	other	3654618	3654618	0	+	0	1	129	118	0.0
CP008925.1	h6.sal.bam	other	3654619	3654619	0	+	3	3	132	118	3.0
CP008925.1	h6.sal.bam	other	3654620	3654620	0	+	0	6	132	115	0.0
CP008925.1	h6.sal.bam	other	3654621	3654621	0	+	1	1	132	113	1.0
CP008925.1	h6.sal.bam	other	3654622	3654622	0	+	1	3	129	114	1.0
CP008925.1	h6.sal.bam	other	3654623	3654623	0	+	1	0	128	112	1.0
CP008925.1	h6.sal.bam	other	3654624	3654624	0	+	0	0	128	114	0.0
CP008925.1	h6.sal.bam	other	3654625	3654625	0	+	1	2	122	115	1.0
CP008925.1	h6.sal.bam	other	3654626	3654626	0	+	1	1	123	116	1.0
CP008925.1	h6.sal.bam	other	3654627	3654627	0	+	2	1	125	115	2.0
CP008925.1	h6.sal.bam	other	3654628	3654628	0	+	3	0	127	115	3.0
CP008925.1	h6.sal.bam	other	3654629	3654629	0	+	2	3	129	115	2.0
CP008925.1	h6.sal.bam	other	3654630	3654630	0	+	3	3	130	112	3.0
CP008925.1	h6.sal.bam	other	3654631	3654631	0	+	2	2	130	116	2.0
CP008925.1	h6.sal.bam	other	3654632	3654632	0	+	0	1	129	114	0.0
CP008925.1	h6.sal.bam	other	3654633	3654633	0	+	2	0	129	113	2.0
CP008925.1	h6.sal.bam	other	3654634	3654634	0	+	1	3	126	115	1.0
CP008925.1	h6.sal.bam	other	3654635	3654635	0	+	1	1	125	112	1.0
CP008925.1	h6.sal.bam	other	3654636	3654636	0	+	3	2	128	113	3.0
CP008925.1	h6.sal.bam	other	3654637	3654637	0	+	2	1	127	112	2.0
CP008925.1	h6.sal.bam	other	3654638	3654638	0	+	0	0	127	112	0.0
CP008925.1	h6.sal.bam	other	3654639	3654639	0	+	0	2	126	116	0.0
CP008925.1	h6.sal.bam	other	3654640	3654640	0	+	0	3	124	119	0.0
CP008925.1	h6.sal.bam	other	3654641	3654641	0	+	1	3	124	116	1.0
CP008925.1	h6.sal.bam	other	3654642	3654642	0	+	0	0	124	115	0.0
CP008925.1	h6.sal.bam	other	3654643	3654643	0	+	2	0	126	116	2.0
CP008925.1	h6.sal.bam	other	3654644	3654644	0	+	3	0	123	117	3.0
CP008925.1	h6.sal.bam	other	3654645	3654645	0	+	1	0	124	118	1.0
CP008925.1	h6.sal.bam	other	3654646	3654646	0	+	0	1	124	118	0.0
CP008925.1	h6.sal.bam	other	3654647	3654647	0	+	1	1	122	117	1.0
CP008925.1	h6.sal.bam	other	3654648	3654648	0	+	3	1	118	118	3.0
CP008925.1	h6.sal.bam	other	3654649	3654649	0	+	1	1	119	117	1.0
CP008925.1	h6.sal.bam	other	3654650	3654650	0	+	0	1	118	116	0.0
CP008925.1	h6.sal.bam	other	3654651	3654651	0	+	1	7	119	115	1.0
CP008925.1	h6.sal.bam	other	3654652	3654652	0	+	0	2	119	110	0.0
CP008925.1	h6.sal.bam	other	3654653	3654653	0	+	2	2	120	111	2.0
CP008925.1	h6.sal.bam	other	3654654	3654654	0	+	0	1	119	110	0.0
CP008925.1	h6.sal.bam	other	3654655	3654655	0	+	3	2	120	110	3.0
CP008925.1	h6.sal.bam	other	3654656	3654656	0	+	1	0	118	108	1.0
CP008925.1	h6.sal.bam	other	3654657	3654657	0	+	1	0	115	109	1.0
CP008925.1	h6.sal.bam	other	3654658	3654658	0	+	0	1	109	110	0.0
CP008925.1	h6.sal.bam	other	3654659	3654659	0	+	1	2	110	110	1.0
CP008925.1	h6.sal.bam	other	3654660	3654660	0	+	0	0	110	112	0.0
CP008925.1	h6.sal.bam	other	3654661	3654661	0	+	9	5	119	116	9.0
CP008925.1	h6.sal.bam	other	3654662	3654662	0	+	2	1	118	111	2.0
CP008925.1	h6.sal.bam	other	3654663	3654663	0	+	1	1	119	116	1.0
CP008925.1	h6.sal.bam	other	3654664	3654664	0	+	2	1	118	118	2.0
CP008925.1	h6.sal.bam	other	3654665	3654665	0	+	1	1	119	117	1.0
CP008925.1	h6.sal.bam	other	3654666	3654666	0	+	0	1	116	123	0.0
CP008925.1	h6.sal.bam	other	3654667	3654667	0	+	0	3	110	125	0.0
CP008925.1	h6.sal.bam	other	3654668	3654668	0	+	0	2	110	122	0.0
CP008925.1	h6.sal.bam	other	3654669	3654669	0	+	3	1	112	121	3.0
CP008925.1	h6.sal.bam	other	3654670	3654670	0	+	0	0	106	124	0.0
CP008925.1	h6.sal.bam	other	3654671	3654671	0	+	0	1	106	124	0.0
CP008925.1	h6.sal.bam	other	3654672	3654672	0	+	1	3	106	130	1.0
CP008925.1	h6.sal.bam	other	3654673	3654673	0	+	2	2	106	129	2.0
CP008925.1	h6.sal.bam	other	3654674	3654674	0	+	3	1	103	127	3.0
CP008925.1	h6.sal.bam	GTTC	3654675	3654675	3654683	+	0	2	102	129	0.0
CP008925.1	h6.sal.bam	other	3654676	3654676	0	+	2	0	100	129	2.0
CP008925.1	h6.sal.bam	GTTC	3654677	3654677	3654683	+	2	1	101	130	2.0
CP008925.1	h6.sal.bam	other	3654678	3654678	0	+	0	1	101	131	0.0
CP008925.1	h6.sal.bam	other	3654679	3654679	0	+	0	1	101	132	0.0
CP008925.1	h6.sal.bam	other	3654680	3654680	0	+	0	0	99	135	0.0
CP008925.1	h6.sal.bam	other	3654681	3654681	0	+	2	5	101	136	2.0
CP008925.1	h6.sal.bam	other	3654682	3654682	0	+	2	1	95	133	2.0
CP008925.1	h6.sal.bam	other	3654683	3654683	0	+	1	2	96	135	1.0
CP008925.1	h6.sal.bam	other	3654684	3654684	0	+	0	0	96	133	0.0
CP008925.1	h6.sal.bam	other	3654685	3654685	0	+	0	0	96	135	0.0
CP008925.1	h6.sal.bam	other	3654686	3654686	0	+	0	4	93	136	0.0
CP008925.1	h6.sal.bam	other	3654687	3654687	0	+	2	1	89	134	2.0
CP008925.1	h6.sal.bam	other	3654688	3654688	0	+	2	2	91	133	2.0
CP008925.1	h6.sal.bam	other	3654689	3654689	0	+	3	1	94	132	3.0
CP008925.1	h6.sal.bam	other	3654690	3654690	0	+	2	4	94	131	2.0
CP008925.1	h6.sal.bam	other	3654691	3654691	0	+	3	2	94	131	3.0
CP008925.1	h6.sal.bam	GTTC	3654692	3654692	3654683	+	0	5	94	131	0.0
CP008925.1	h6.sal.bam	other	3654693	3654693	0	+	1	4	95	127	1.0
CP008925.1	h6.sal.bam	GTTC	3654694	3654694	3654683	+	4	0	96	123	4.0
CP008925.1	h6.sal.bam	other	3654695	3654695	0	+	1	0	96	123	1.0
CP008925.1	h6.sal.bam	other	3654696	3654696	0	+	0	2	92	128	0.0
CP008925.1	h6.sal.bam	other	3654697	3654697	0	+	1	1	93	126	0.5
CP008925.1	h6.sal.bam	other	3654698	3654698	0	+	3	2	95	126	2.0
CP008925.1	h6.sal.bam	other	3654699	3654699	0	+	1	1	95	125	0.5
CP008925.1	h6.sal.bam	other	3654700	3654700	0	+	6	3	101	125	3.0
CP008925.1	h6.sal.bam	other	3654701	3654701	0	+	2	1	102	125	1.0
CP008925.1	h6.sal.bam	other	3654702	3654702	0	+	2	1	100	128	1.0
CP008925.1	h6.sal.bam	other	3654703	3654703	0	+	2	5	102	129	1.0
CP008925.1	h6.sal.bam	other	3654704	3654704	0	+	0	1	101	126	0.0
CP008925.1	h6.sal.bam	other	3654705	3654705	0	+	0	0	97	126	0.0
CP008925.1	h6.sal.bam	other	3654706	3654706	0	+	2	0	97	131	1.0
CP008925.1	h6.sal.bam	other	3654707	3654707	0	+	1	1	98	137	0.5
CP008925.1	h6.sal.bam	other	3654708	3654708	0	+	4	1	101	138	2.0
CP008925.1	h6.sal.bam	other	3654709	3654709	0	+	4	1	104	140	2.0
CP008925.1	h6.sal.bam	other	3654710	3654710	0	+	3	1	107	139	1.5
CP008925.1	h6.sal.bam	other	3654711	3654711	0	+	1	1	103	138	0.5
CP008925.1	h6.sal.bam	other	3654712	3654712	0	+	1	1	104	139	0.5
CP008925.1	h6.sal.bam	other	3654713	3654713	0	+	2	5	106	140	1.0
CP008925.1	h6.sal.bam	other	3654714	3654714	0	+	2	4	108	141	1.0
CP008925.1	h6.sal.bam	other	3654715	3654715	0	+	1	0	109	137	0.5
CP008925.1	h6.sal.bam	other	3654716	3654716	0	+	2	2	110	139	1.0
CP008925.1	h6.sal.bam	other	3654717	3654717	0	+	3	1	113	139	1.5
CP008925.1	h6.sal.bam	other	3654718	3654718	0	+	2	1	109	138	1.0
CP008925.1	h6.sal.bam	other	3654719	3654719	0	+	2	1	111	137	1.0
CP008925.1	h6.sal.bam	other	3654720	3654720	0	+	1	0	112	136	0.5
CP008925.1	h6.sal.bam	other	3654721	3654721	0	+	1	0	112	136	0.5
CP008925.1	h6.sal.bam	other	3654722	3654722	0	+	3	2	110	141	1.5
CP008925.1	h6.sal.bam	other	3654723	3654723	0	+	0	0	110	140	0.0
CP008925.1	h6.sal.bam	other	3654724	3654724	0	+	3	0	113	142	1.5
CP008925.1	h6.sal.bam	other	3654725	3654725	0	+	0	2	113	142	0.0
CP008925.1	h6.sal.bam	other	3654726	3654726	0	+	2	0	115	146	1.0
CP008925.1	h6.sal.bam	other	3654727	3654727	0	+	2	4	117	146	1.0
CP008925.1	h6.sal.bam	other	3654728	3654728	0	+	2	1	117	142	1.0
CP008925.1	h6.sal.bam	other	3654729	3654729	0	+	2	1	118	147	1.0
CP008925.1	h6.sal.bam	other	3654730	3654730	0	+	0	0	114	146	0.0
CP008925.1	h6.sal.bam	other	3654731	3654731	0	+	2	2	116	146	1.0
CP008925.1	h6.sal.bam	other	3654732	3654732	0	+	0	1	115	144	0.0
CP008925.1	h6.sal.bam	other	3654733	3654733	0	+	0	1	115	143	0.0
CP008925.1	h6.sal.bam	other	3654734	3654734	0	+	5	4	120	152	2.5
CP008925.1	h6.sal.bam	other	3654735	3654735	0	+	3	4	123	148	1.5
CP008925.1	h6.sal.bam	other	3654736	3654736	0	+	1	0	114	146	0.5
CP008925.1	h6.sal.bam	other	3654737	3654737	0	+	1	6	115	146	0.5
CP008925.1	h6.sal.bam	other	3654738	3654738	0	+	0	4	114	140	0.0
CP008925.1	h6.sal.bam	other	3654739	3654739	0	+	1	6	113	136	0.5
CP008925.1	h6.sal.bam	other	3654740	3654740	0	+	5	1	117	130	2.5
CP008925.1	h6.sal.bam	other	3654741	3654741	0	+	8	2	125	132	4.0
CP008925.1	h6.sal.bam	other	3654742	3654742	0	+	2	0	127	130	1.0
CP008925.1	h6.sal.bam	other	3654743	3654743	0	+	3	1	127	133	1.5
CP008925.1	h6.sal.bam	other	3654744	3654744	0	+	3	3	130	132	1.5
CP008925.1	h6.sal.bam	other	3654745	3654745	0	+	2	2	132	132	1.0
CP008925.1	h6.sal.bam	other	3654746	3654746	0	+	3	5	135	130	1.5
CP008925.1	h6.sal.bam	other	3654747	3654747	0	+	4	1	136	128	2.0
CP008925.1	h6.sal.bam	other	3654748	3654748	0	+	0	0	133	128	0.0
CP008925.1	h6.sal.bam	other	3654749	3654749	0	+	2	4	135	131	1.0
CP008925.1	h6.sal.bam	other	3654750	3654750	0	+	2	3	137	128	1.0
CP008925.1	h6.sal.bam	other	3654751	3654751	0	+	0	0	135	129	0.0
CP008925.1	h6.sal.bam	other	3654752	3654752	0	+	2	1	135	130	1.0
CP008925.1	h6.sal.bam	other	3654753	3654753	0	+	1	3	135	130	0.5
CP008925.1	h6.sal.bam	other	3654754	3654754	0	+	1	4	137	129	0.5
CP008925.1	h6.sal.bam	other	3654755	3654755	0	+	0	1	135	127	0.0
CP008925.1	h6.sal.bam	other	3654756	3654756	0	+	0	2	135	127	0.0
CP008925.1	h6.sal.bam	other	3654757	3654757	0	+	2	2	134	127	1.0
CP008925.1	h6.sal.bam	other	3654758	3654758	0	+	3	2	137	127	1.5
CP008925.1	h6.sal.bam	other	3654759	3654759	0	+	3	1	140	127	1.5
CP008925.1	h6.sal.bam	other	3654760	3654760	0	+	1	1	141	128	0.5
CP008925.1	h6.sal.bam	other	3654761	3654761	0	+	2	1	139	127	1.0
CP008925.1	h6.sal.bam	other	3654762	3654762	0	+	2	0	141	127	1.0
CP008925.1	h6.sal.bam	other	3654763	3654763	0	+	2	1	143	127	1.0
CP008925.1	h6.sal.bam	other	3654764	3654764	0	+	3	3	138	132	1.5
CP008925.1	h6.sal.bam	other	3654765	3654765	0	+	1	1	139	130	0.5
CP008925.1	h6.sal.bam	other	3654766	3654766	0	+	2	2	141	132	1.0
CP008925.1	h6.sal.bam	other	3654767	3654767	0	+	2	1	142	131	1.0
CP008925.1	h6.sal.bam	other	3654768	3654768	0	+	0	1	137	130	0.0
CP008925.1	h6.sal.bam	other	3654769	3654769	0	+	2	3	139	132	1.0
CP008925.1	h6.sal.bam	other	3654770	3654770	0	+	2	2	141	131	1.0
CP008925.1	h6.sal.bam	other	3654771	3654771	0	+	0	0	141	134	0.0
CP008925.1	h6.sal.bam	other	3654772	3654772	0	+	2	1	142	135	1.0
CP008925.1	h6.sal.bam	other	3654773	3654773	0	+	1	0	140	134	0.5
CP008925.1	h6.sal.bam	other	3654774	3654774	0	+	1	2	140	138	0.5
CP008925.1	h6.sal.bam	other	3654775	3654775	0	+	2	3	136	137	1.0
CP008925.1	h6.sal.bam	other	3654776	3654776	0	+	1	5	131	136	0.5
CP008925.1	h6.sal.bam	other	3654777	3654777	0	+	0	1	131	134	0.0
CP008925.1	h6.sal.bam	other	3654778	3654778	0	+	1	1	132	135	0.5
CP008925.1	h6.sal.bam	other	3654779	3654779	0	+	1	1	133	135	0.5
CP008925.1	h6.sal.bam	other	3654780	3654780	0	+	1	8	134	135	0.5
CP008925.1	h6.sal.bam	other	3654781	3654781	0	+	2	3	134	127	1.0
CP008925.1	h6.sal.bam	other	3654782	3654782	0	+	2	2	134	133	1.0
CP008925.1	h6.sal.bam	other	3654783	3654783	0	+	0	3	129	131	0.0
CP008925.1	h6.sal.bam	other	3654784	3654784	0	+	1	1	126	130	0.5
CP008925.1	h6.sal.bam	other	3654785	3654785	0	+	3	0	126	130	1.5
CP008925.1	h6.sal.bam	other	3654786	3654786	0	+	2	2	127	132	1.0
CP008925.1	h6.sal.bam	other	3654787	3654787	0	+	0	2	124	134	0.0
CP008925.1	h6.sal.bam	other	3654788	3654788	0	+	0	6	122	133	0.0
CP008925.1	h6.sal.bam	other	3654789	3654789	0	+	1	1	123	128	0.5
CP008925.1	h6.sal.bam	other	3654790	3654790	0	+	1	2	124	128	0.5
CP008925.1	h6.sal.bam	other	3654791	3654791	0	+	4	1	126	126	2.0
CP008925.1	h6.sal.bam	other	3654792	3654792	0	+	3	0	126	126	1.5
CP008925.1	h6.sal.bam	other	3654793	3654793	0	+	2	0	126	127	1.0
CP008925.1	h6.sal.bam	other	3654794	3654794	0	+	2	0	127	127	1.0
CP008925.1	h6.sal.bam	other	3654795	3654795	0	+	1	0	125	127	0.5
CP008925.1	h6.sal.bam	other	3654796	3654796	0	+	0	5	125	130	0.0
CP008925.1	h6.sal.bam	other	3654797	3654797	0	+	1	2	124	126	0.6666666666666666
CP008925.1	h6.sal.bam	other	3654798	3654798	0	+	2	1	123	124	1.3333333333333333
CP008925.1	h6.sal.bam	other	3654799	3654799	0	+	3	2	126	124	3.0
CP008925.1	h6.sal.bam	other	3654800	3654800	0	+	0	4	126	124	0.0
CP008925.1	h6.sal.bam	other	3654801	3654801	0	+	1	3	125	122	1.0
CP008925.1	h6.sal.bam	other	3654802	3654802	0	+	1	1	121	119	1.0
CP008925.1	h6.sal.bam	other	3654803	3654803	0	+	0	3	121	118	0.0
CP008925.1	h6.sal.bam	other	3654804	3654804	0	+	1	1	120	118	1.0
CP008925.1	h6.sal.bam	other	3654805	3654805	0	+	0	1	120	118	0.0
CP008925.1	h6.sal.bam	other	3654806	3654806	0	+	3	2	121	117	3.0
CP008925.1	h6.sal.bam	other	3654807	3654807	0	+	4	1	125	117	4.0
CP008925.1	h6.sal.bam	GAAC	3654808	3654808	3654816	+	0	5	124	116	0.0
CP008925.1	h6.sal.bam	other	3654809	3654809	0	+	2	2	122	116	2.0
CP008925.1	h6.sal.bam	GAAC	3654810	3654810	3654816	+	7	0	126	117	7.0
CP008925.1	h6.sal.bam	other	3654811	3654811	0	+	4	0	129	120	4.0
CP008925.1	h6.sal.bam	other	3654812	3654812	0	+	1	0	129	120	1.0
CP008925.1	h6.sal.bam	other	3654813	3654813	0	+	5	0	133	124	5.0
CP008925.1	h6.sal.bam	other	3654814	3654814	0	+	0	1	133	124	0.0
CP008925.1	h6.sal.bam	other	3654815	3654815	0	+	1	4	117	127	1.0
CP008925.1	h6.sal.bam	other	3654816	3654816	0	+	2	3	119	124	2.0
CP008925.1	h6.sal.bam	other	3654817	3654817	0	+	2	1	121	121	2.0
CP008925.1	h6.sal.bam	other	3654818	3654818	0	+	3	0	120	120	3.0
CP008925.1	h6.sal.bam	other	3654819	3654819	0	+	0	3	120	122	0.0
CP008925.1	h6.sal.bam	other	3654820	3654820	0	+	1	2	113	119	1.0
CP008925.1	h6.sal.bam	other	3654821	3654821	0	+	2	0	115	118	2.0
CP008925.1	h6.sal.bam	other	3654822	3654822	0	+	2	2	117	124	2.0
CP008925.1	h6.sal.bam	other	3654823	3654823	0	+	3	3	118	123	2.0
CP008925.1	h6.sal.bam	other	3654824	3654824	0	+	1	1	118	120	0.5
CP008925.1	h6.sal.bam	GAAC	3654825	3654825	3654816	+	4	4	120	123	2.0
CP008925.1	h6.sal.bam	other	3654826	3654826	0	+	1	1	121	119	0.5
CP008925.1	h6.sal.bam	GAAC	3654827	3654827	3654816	+	6	1	124	120	3.0
CP008925.1	h6.sal.bam	other	3654828	3654828	0	+	1	2	124	119	0.5
CP008925.1	h6.sal.bam	other	3654829	3654829	0	+	2	3	126	120	1.0
CP008925.1	h6.sal.bam	other	3654830	3654830	0	+	1	1	127	117	0.5
CP008925.1	h6.sal.bam	other	3654831	3654831	0	+	0	0	127	116	0.0
CP008925.1	h6.sal.bam	other	3654832	3654832	0	+	4	2	123	117	2.0
CP008925.1	h6.sal.bam	other	3654833	3654833	0	+	2	2	125	116	1.0
CP008925.1	h6.sal.bam	other	3654834	3654834	0	+	2	0	127	116	1.0
CP008925.1	h6.sal.bam	other	3654835	3654835	0	+	3	0	129	116	1.5
CP008925.1	h6.sal.bam	other	3654836	3654836	0	+	1	1	129	121	0.5
CP008925.1	h6.sal.bam	other	3654837	3654837	0	+	1	2	128	121	0.5
CP008925.1	h6.sal.bam	other	3654838	3654838	0	+	2	2	125	122	1.0
CP008925.1	h6.sal.bam	other	3654839	3654839	0	+	3	1	128	120	1.5
CP008925.1	h6.sal.bam	other	3654840	3654840	0	+	0	3	127	121	0.0
CP008925.1	h6.sal.bam	other	3654841	3654841	0	+	0	2	122	119	0.0
CP008925.1	h6.sal.bam	other	3654842	3654842	0	+	3	0	124	121	1.5
CP008925.1	h6.sal.bam	other	3654843	3654843	0	+	1	4	125	123	0.5
CP008925.1	h6.sal.bam	other	3654844	3654844	0	+	0	2	120	119	0.0
CP008925.1	h6.sal.bam	other	3654845	3654845	0	+	2	4	122	120	1.3333333333333333
CP008925.1	h6.sal.bam	other	3654846	3654846	0	+	1	1	123	116	0.5
CP008925.1	h6.sal.bam	other	3654847	3654847	0	+	2	3	122	118	1.0
CP008925.1	h6.sal.bam	other	3654848	3654848	0	+	0	2	122	115	0.0
CP008925.1	h6.sal.bam	other	3654849	3654849	0	+	1	1	122	115	0.6666666666666666
CP008925.1	h6.sal.bam	other	3654850	3654850	0	+	0	2	120	114	0.0
CP008925.1	h6.sal.bam	other	3654851	3654851	0	+	1	3	120	113	0.5
CP008925.1	h6.sal.bam	other	3654852	3654852	0	+	0	4	120	112	0.0
CP008925.1	h6.sal.bam	other	3654853	3654853	0	+	0	1	118	111	0.0
CP008925.1	h6.sal.bam	other	3654854	3654854	0	+	1	2	119	110	0.5
CP008925.1	h6.sal.bam	other	3654855	3654855	0	+	2	3	120	110	1.0
CP008925.1	h6.sal.bam	other	3654856	3654856	0	+	1	2	120	110	0.5
CP008925.1	h6.sal.bam	other	3654857	3654857	0	+	2	0	119	108	1.3333333333333333
CP008925.1	h6.sal.bam	other	3654858	3654858	0	+	6	2	125	115	3.0
CP008925.1	h6.sal.bam	other	3654859	3654859	0	+	4	1	129	113	2.6666666666666665
CP008925.1	h6.sal.bam	other	3654860	3654860	0	+	2	2	128	115	2.0
CP008925.1	h6.sal.bam	other	3654861	3654861	0	+	3	3	130	115	3.0
CP008925.1	h6.sal.bam	GTTC	3654862	3654862	3654870	+	3	1	133	112	3.0
CP008925.1	h6.sal.bam	other	3654863	3654863	0	+	4	1	137	111	4.0
CP008925.1	h6.sal.bam	GTTC	3654864	3654864	3654870	+	6	1	142	111	6.0
CP008925.1	h6.sal.bam	other	3654865	3654865	0	+	0	0	137	111	0.0
CP008925.1	h6.sal.bam	other	3654866	3654866	0	+	1	2	133	112	0.6666666666666666
CP008925.1	h6.sal.bam	other	3654867	3654867	0	+	1	2	134	115	1.0
CP008925.1	h6.sal.bam	other	3654868	3654868	0	+	2	1	136	113	2.0
CP008925.1	h6.sal.bam	other	3654869	3654869	0	+	2	0	136	114	2.0
CP008925.1	h6.sal.bam	other	3654870	3654870	0	+	5	1	141	116	3.3333333333333335
CP008925.1	h6.sal.bam	other	3654871	3654871	0	+	3	0	144	115	3.0
CP008925.1	h6.sal.bam	other	3654872	3654872	0	+	2	0	145	119	2.0
CP008925.1	h6.sal.bam	other	3654873	3654873	0	+	2	1	144	120	2.0
CP008925.1	h6.sal.bam	other	3654874	3654874	0	+	3	2	145	120	3.0
CP008925.1	h6.sal.bam	other	3654875	3654875	0	+	2	2	147	118	2.0
CP008925.1	h6.sal.bam	other	3654876	3654876	0	+	1	1	147	117	1.0
CP008925.1	h6.sal.bam	other	3654877	3654877	0	+	2	1	148	119	2.0
CP008925.1	h6.sal.bam	other	3654878	3654878	0	+	1	1	149	118	0.6666666666666666
CP008925.1	h6.sal.bam	GTTC	3654879	3654879	3654870	+	3	1	151	121	2.0
CP008925.1	h6.sal.bam	other	3654880	3654880	0	+	1	0	149	124	0.6666666666666666
CP008925.1	h6.sal.bam	GTTC	3654881	3654881	3654870	+	2	4	147	125	1.3333333333333333
CP008925.1	h6.sal.bam	other	3654882	3654882	0	+	2	4	149	126	2.0
CP008925.1	h6.sal.bam	other	3654883	3654883	0	+	1	1	150	122	1.0
CP008925.1	h6.sal.bam	other	3654884	3654884	0	+	3	2	150	121	3.0
CP008925.1	h6.sal.bam	other	3654885	3654885	0	+	0	3	143	127	0.0
CP008925.1	h6.sal.bam	other	3654886	3654886	0	+	0	1	139	125	0.0
CP008925.1	h6.sal.bam	other	3654887	3654887	0	+	0	6	138	126	0.0
CP008925.1	h6.sal.bam	other	3654888	3654888	0	+	2	1	135	121	2.0
CP008925.1	h6.sal.bam	other	3654889	3654889	0	+	1	0	136	121	1.0
CP008925.1	h6.sal.bam	other	3654890	3654890	0	+	0	1	135	123	0.0
CP008925.1	h6.sal.bam	other	3654891	3654891	0	+	3	1	134	123	3.0
CP008925.1	h6.sal.bam	other	3654892	3654892	0	+	1	0	135	122	1.0
CP008925.1	h6.sal.bam	other	3654893	3654893	0	+	0	2	132	122	0.0
CP008925.1	h6.sal.bam	other	3654894	3654894	0	+	1	0	133	128	1.0
CP008925.1	h6.sal.bam	other	3654895	3654895	0	+	0	0	131	131	0.0
CP008925.1	h6.sal.bam	other	3654896	3654896	0	+	3	7	134	133	3.0
CP008925.1	h6.sal.bam	other	3654897	3654897	0	+	1	0	133	129	1.0
CP008925.1	h6.sal.bam	other	3654898	3654898	0	+	1	1	130	131	1.0
CP008925.1	h6.sal.bam	other	3654899	3654899	0	+	2	3	132	130	2.0
CP008925.1	h6.sal.bam	other	3654900	3654900	0	+	1	0	128	128	1.0
CP008925.1	h6.sal.bam	other	3654901	3654901	0	+	4	1	126	129	2.6666666666666665
CP008925.1	h6.sal.bam	other	3654902	3654902	0	+	0	1	124	128	0.0
CP008925.1	h6.sal.bam	other	3654903	3654903	0	+	0	2	123	130	0.0
CP008925.1	h6.sal.bam	other	3654904	3654904	0	+	1	0	122	130	0.5
CP008925.1	h6.sal.bam	other	3654905	3654905	0	+	1	1	123	131	0.6666666666666666
CP008925.1	h6.sal.bam	other	3654906	3654906	0	+	3	1	126	132	2.0
CP008925.1	h6.sal.bam	other	3654907	3654907	0	+	1	1	123	133	0.6666666666666666
CP008925.1	h6.sal.bam	other	3654908	3654908	0	+	3	2	119	134	3.0
CP008925.1	h6.sal.bam	other	3654909	3654909	0	+	0	3	119	132	0.0
CP008925.1	h6.sal.bam	other	3654910	3654910	0	+	1	1	120	130	1.0
CP008925.1	h6.sal.bam	other	3654911	3654911	0	+	3	1	122	129	3.0
CP008925.1	h6.sal.bam	other	3654912	3654912	0	+	1	3	121	129	1.0
CP008925.1	h6.sal.bam	other	3654913	3654913	0	+	1	2	118	126	1.0
CP008925.1	h6.sal.bam	other	3654914	3654914	0	+	2	1	120	126	2.0
CP008925.1	h6.sal.bam	other	3654915	3654915	0	+	4	0	124	125	4.0
CP008925.1	h6.sal.bam	other	3654916	3654916	0	+	4	4	125	128	4.0
CP008925.1	h6.sal.bam	other	3654917	3654917	0	+	0	2	125	124	0.0
CP008925.1	h6.sal.bam	other	3654918	3654918	0	+	1	1	125	123	1.0
CP008925.1	h6.sal.bam	other	3654919	3654919	0	+	2	2	124	122	2.0
CP008925.1	h6.sal.bam	other	3654920	3654920	0	+	2	0	126	124	2.0
CP008925.1	h6.sal.bam	other	3654921	3654921	0	+	1	3	127	125	1.0
CP008925.1	h6.sal.bam	other	3654922	3654922	0	+	2	0	127	123	2.0
CP008925.1	h6.sal.bam	other	3654923	3654923	0	+	2	2	128	125	2.0
CP008925.1	h6.sal.bam	other	3654924	3654924	0	+	1	0	128	125	1.0
CP008925.1	h6.sal.bam	other	3654925	3654925	0	+	4	1	132	125	4.0
CP008925.1	h6.sal.bam	other	3654926	3654926	0	+	1	2	132	124	1.0
CP008925.1	h6.sal.bam	other	3654927	3654927	0	+	4	3	136	129	4.0
CP008925.1	h6.sal.bam	other	3654928	3654928	0	+	2	1	136	130	2.0
CP008925.1	h6.sal.bam	other	3654929	3654929	0	+	3	2	139	131	3.0
CP008925.1	h6.sal.bam	other	3654930	3654930	0	+	1	3	140	129	1.0
CP008925.1	h6.sal.bam	other	3654931	3654931	0	+	0	2	139	126	0.0
CP008925.1	h6.sal.bam	other	3654932	3654932	0	+	1	5	128	129	1.0
CP008925.1	h6.sal.bam	other	3654933	3654933	0	+	1	2	129	124	1.0
CP008925.1	h6.sal.bam	other	3654934	3654934	0	+	1	3	129	122	1.0
CP008925.1	h6.sal.bam	other	3654935	3654935	0	+	1	1	128	119	1.0
CP008925.1	h6.sal.bam	other	3654936	3654936	0	+	2	1	123	121	2.0
CP008925.1	h6.sal.bam	other	3654937	3654937	0	+	1	1	124	122	1.0
CP008925.1	h6.sal.bam	other	3654938	3654938	0	+	2	1	124	124	2.0
CP008925.1	h6.sal.bam	other	3654939	3654939	0	+	1	1	120	124	1.0
CP008925.1	h6.sal.bam	other	3654940	3654940	0	+	2	1	121	124	2.0
CP008925.1	h6.sal.bam	other	3654941	3654941	0	+	0	4	121	124	0.0
CP008925.1	h6.sal.bam	other	3654942	3654942	0	+	2	0	118	121	2.0
CP008925.1	h6.sal.bam	other	3654943	3654943	0	+	0	1	118	121	0.0
CP008925.1	h6.sal.bam	other	3654944	3654944	0	+	1	2	118	121	1.0
CP008925.1	h6.sal.bam	other	3654945	3654945	0	+	2	3	115	122	2.0
CP008925.1	h6.sal.bam	other	3654946	3654946	0	+	2	0	115	119	2.0
CP008925.1	h6.sal.bam	other	3654947	3654947	0	+	0	1	112	119	0.0
CP008925.1	h6.sal.bam	other	3654948	3654948	0	+	2	1	113	126	2.0
CP008925.1	h6.sal.bam	other	3654949	3654949	0	+	2	1	112	125	2.0
CP008925.1	h6.sal.bam	other	3654950	3654950	0	+	0	0	110	125	0.0
CP008925.1	h6.sal.bam	other	3654951	3654951	0	+	7	3	115	126	7.0
CP008925.1	h6.sal.bam	other	3654952	3654952	0	+	3	2	114	123	3.0
CP008925.1	h6.sal.bam	other	3654953	3654953	0	+	1	2	115	121	1.0
CP008925.1	h6.sal.bam	other	3654954	3654954	0	+	0	4	114	120	0.0
CP008925.1	h6.sal.bam	other	3654955	3654955	0	+	1	2	113	116	1.0
CP008925.1	h6.sal.bam	other	3654956	3654956	0	+	0	4	112	114	0.0
CP008925.1	h6.sal.bam	other	3654957	3654957	0	+	2	1	112	116	2.0
CP008925.1	h6.sal.bam	other	3654958	3654958	0	+	1	3	109	115	1.0
CP008925.1	h6.sal.bam	other	3654959	3654959	0	+	0	4	109	114	0.0
CP008925.1	h6.sal.bam	other	3654960	3654960	0	+	1	1	109	111	1.0
CP008925.1	h6.sal.bam	other	3654961	3654961	0	+	2	2	111	113	2.0
CP008925.1	h6.sal.bam	other	3654962	3654962	0	+	4	1	115	111	4.0
CP008925.1	h6.sal.bam	other	3654963	3654963	0	+	4	1	117	110	4.0
CP008925.1	h6.sal.bam	other	3654964	3654964	0	+	0	2	117	112	0.0
CP008925.1	h6.sal.bam	other	3654965	3654965	0	+	0	1	117	111	0.0
CP008925.1	h6.sal.bam	other	3654966	3654966	0	+	2	5	116	112	2.0
CP008925.1	h6.sal.bam	other	3654967	3654967	0	+	1	1	116	108	1.0
CP008925.1	h6.sal.bam	other	3654968	3654968	0	+	3	3	118	111	3.0
CP008925.1	h6.sal.bam	other	3654969	3654969	0	+	1	2	118	111	1.0
CP008925.1	h6.sal.bam	other	3654970	3654970	0	+	0	2	114	109	0.0
CP008925.1	h6.sal.bam	other	3654971	3654971	0	+	1	3	115	111	1.0
CP008925.1	h6.sal.bam	other	3654972	3654972	0	+	4	1	119	108	4.0
CP008925.1	h6.sal.bam	other	3654973	3654973	0	+	0	1	118	110	0.0
CP008925.1	h6.sal.bam	other	3654974	3654974	0	+	4	0	120	112	4.0
CP008925.1	h6.sal.bam	other	3654975	3654975	0	+	1	1	119	115	1.0
CP008925.1	h6.sal.bam	other	3654976	3654976	0	+	1	1	117	117	1.0
CP008925.1	h6.sal.bam	other	3654977	3654977	0	+	3	2	119	121	3.0
CP008925.1	h6.sal.bam	other	3654978	3654978	0	+	1	2	120	121	1.0
CP008925.1	h6.sal.bam	other	3654979	3654979	0	+	1	1	121	120	1.0
CP008925.1	h6.sal.bam	other	3654980	3654980	0	+	2	3	122	120	2.0
CP008925.1	h6.sal.bam	other	3654981	3654981	0	+	1	1	119	118	1.0
CP008925.1	h6.sal.bam	other	3654982	3654982	0	+	1	2	116	119	1.0
CP008925.1	h6.sal.bam	other	3654983	3654983	0	+	0	0	116	120	0.0
CP008925.1	h6.sal.bam	other	3654984	3654984	0	+	2	1	116	124	2.0
CP008925.1	h6.sal.bam	GTTC	3654985	3654985	3654993	+	1	1	117	123	1.0
CP008925.1	h6.sal.bam	other	3654986	3654986	0	+	5	0	119	127	5.0
CP008925.1	h6.sal.bam	GTTC	3654987	3654987	3654993	+	1	1	119	127	1.0
CP008925.1	h6.sal.bam	other	3654988	3654988	0	+	0	1	116	129	0.0
CP008925.1	h6.sal.bam	other	3654989	3654989	0	+	0	1	116	128	0.0
CP008925.1	h6.sal.bam	other	3654990	3654990	0	+	0	3	113	129	0.0
CP008925.1	h6.sal.bam	other	3654991	3654991	0	+	1	0	111	126	1.0
CP008925.1	h6.sal.bam	other	3654992	3654992	0	+	1	1	112	127	1.0
CP008925.1	h6.sal.bam	other	3654993	3654993	0	+	5	0	114	127	5.0
CP008925.1	h6.sal.bam	other	3654994	3654994	0	+	1	3	114	127	1.0
CP008925.1	h6.sal.bam	other	3654995	3654995	0	+	4	2	117	126	4.0
CP008925.1	h6.sal.bam	other	3654996	3654996	0	+	0	2	116	127	0.0
CP008925.1	h6.sal.bam	other	3654997	3654997	0	+	3	1	111	127	3.0
CP008925.1	h6.sal.bam	other	3654998	3654998	0	+	2	2	113	127	2.0
CP008925.1	h6.sal.bam	other	3654999	3654999	0	+	2	3	115	128	2.0
CP008925.1	h6.sal.bam	other	3655000	3655000	0	+	0	2	114	129	0.0
CP008925.1	h6.sal.bam	other	3655001	3655001	0	+	0	2	114	127	0.0
CP008925.1	h6.sal.bam	GTTC	3655002	3655002	3654993	+	0	3	110	132	0.0
CP008925.1	h6.sal.bam	other	3655003	3655003	0	+	1	2	106	131	1.0
CP008925.1	h6.sal.bam	GTTC	3655004	3655004	3654993	+	1	1	107	129	1.0
CP008925.1	h6.sal.bam	other	3655005	3655005	0	+	1	5	107	130	1.0
CP008925.1	h6.sal.bam	other	3655006	3655006	0	+	0	0	107	125	0.0
CP008925.1	h6.sal.bam	other	3655007	3655007	0	+	1	0	105	127	1.0
CP008925.1	h6.sal.bam	other	3655008	3655008	0	+	0	0	105	127	0.0
CP008925.1	h6.sal.bam	other	3655009	3655009	0	+	3	3	108	128	3.0
CP008925.1	h6.sal.bam	other	3655010	3655010	0	+	2	1	106	125	2.0
CP008925.1	h6.sal.bam	other	3655011	3655011	0	+	1	2	107	124	1.0
CP008925.1	h6.sal.bam	other	3655012	3655012	0	+	1	4	108	124	1.0
CP008925.1	h6.sal.bam	other	3655013	3655013	0	+	0	0	106	120	0.0
CP008925.1	h6.sal.bam	other	3655014	3655014	0	+	6	1	108	123	6.0
CP008925.1	h6.sal.bam	other	3655015	3655015	0	+	1	1	109	126	1.0
CP008925.1	h6.sal.bam	other	3655016	3655016	0	+	1	1	110	125	1.0
CP008925.1	h6.sal.bam	other	3655017	3655017	0	+	3	1	112	126	3.0
CP008925.1	h6.sal.bam	other	3655018	3655018	0	+	0	0	111	127	0.0
CP008925.1	h6.sal.bam	other	3655019	3655019	0	+	4	4	115	127	4.0
CP008925.1	h6.sal.bam	other	3655020	3655020	0	+	4	4	117	128	4.0
CP008925.1	h6.sal.bam	other	3655021	3655021	0	+	1	2	114	126	1.0
CP008925.1	h6.sal.bam	other	3655022	3655022	0	+	0	1	114	124	0.0
CP008925.1	h6.sal.bam	other	3655023	3655023	0	+	0	0	112	127	0.0
CP008925.1	h6.sal.bam	other	3655024	3655024	0	+	2	2	112	128	2.0
CP008925.1	h6.sal.bam	other	3655025	3655025	0	+	0	0	110	127	0.0
CP008925.1	h6.sal.bam	other	3655026	3655026	0	+	5	0	111	130	5.0
CP008925.1	h6.sal.bam	other	3655027	3655027	0	+	1	1	109	130	1.0
CP008925.1	h6.sal.bam	other	3655028	3655028	0	+	1	3	108	137	1.0
CP008925.1	h6.sal.bam	other	3655029	3655029	0	+	2	0	110	135	2.0
CP008925.1	h6.sal.bam	other	3655030	3655030	0	+	0	2	108	137	0.0
CP008925.1	h6.sal.bam	other	3655031	3655031	0	+	3	2	111	136	3.0
CP008925.1	h6.sal.bam	other	3655032	3655032	0	+	1	0	112	134	1.0
CP008925.1	h6.sal.bam	other	3655033	3655033	0	+	3	3	114	135	3.0
CP008925.1	h6.sal.bam	other	3655034	3655034	0	+	2	1	116	134	2.0
CP008925.1	h6.sal.bam	other	3655035	3655035	0	+	0	3	115	133	0.0
CP008925.1	h6.sal.bam	other	3655036	3655036	0	+	1	3	107	133	1.0
CP008925.1	h6.sal.bam	other	3655037	3655037	0	+	1	0	108	131	1.0
CP008925.1	h6.sal.bam	other	3655038	3655038	0	+	0	1	108	131	0.0
CP008925.1	h6.sal.bam	other	3655039	3655039	0	+	4	2	112	131	4.0
CP008925.1	h6.sal.bam	other	3655040	3655040	0	+	3	1	115	129	3.0
CP008925.1	h6.sal.bam	other	3655041	3655041	0	+	9	1	121	130	9.0
CP008925.1	h6.sal.bam	other	3655042	3655042	0	+	0	4	121	129	0.0
CP008925.1	h6.sal.bam	other	3655043	3655043	0	+	4	3	122	127	4.0
CP008925.1	h6.sal.bam	other	3655044	3655044	0	+	1	1	122	125	1.0
CP008925.1	h6.sal.bam	GAAC	3655045	3655045	3655053	+	3	3	125	124	3.0
CP008925.1	h6.sal.bam	other	3655046	3655046	0	+	3	0	127	123	3.0
CP008925.1	h6.sal.bam	GAAC	3655047	3655047	3655053	+	5	2	128	125	5.0
CP008925.1	h6.sal.bam	other	3655048	3655048	0	+	0	3	124	128	0.0
CP008925.1	h6.sal.bam	other	3655049	3655049	0	+	0	4	124	125	0.0
CP008925.1	h6.sal.bam	other	3655050	3655050	0	+	0	2	122	125	0.0
CP008925.1	h6.sal.bam	other	3655051	3655051	0	+	2	4	123	128	2.0
CP008925.1	h6.sal.bam	other	3655052	3655052	0	+	1	0	122	124	1.0
CP008925.1	h6.sal.bam	other	3655053	3655053	0	+	5	1	126	125	5.0
CP008925.1	h6.sal.bam	other	3655054	3655054	0	+	4	1	127	127	2.6666666666666665
CP008925.1	h6.sal.bam	other	3655055	3655055	0	+	0	1	126	128	0.0
CP008925.1	h6.sal.bam	other	3655056	3655056	0	+	1	2	127	129	0.6666666666666666
CP008925.1	h6.sal.bam	other	3655057	3655057	0	+	4	2	128	130	2.0
CP008925.1	h6.sal.bam	other	3655058	3655058	0	+	0	4	128	132	0.0
CP008925.1	h6.sal.bam	other	3655059	3655059	0	+	0	1	128	130	0.0
CP008925.1	h6.sal.bam	other	3655060	3655060	0	+	2	5	129	131	1.3333333333333333
CP008925.1	h6.sal.bam	other	3655061	3655061	0	+	1	0	124	127	0.5
CP008925.1	h6.sal.bam	GAAC	3655062	3655062	3655053	+	2	3	126	127	1.0
CP008925.1	h6.sal.bam	other	3655063	3655063	0	+	1	0	127	125	0.5
CP008925.1	h6.sal.bam	GAAC	3655064	3655064	3655053	+	2	1	129	126	1.0
CP008925.1	h6.sal.bam	other	3655065	3655065	0	+	3	0	132	126	1.5
CP008925.1	h6.sal.bam	other	3655066	3655066	0	+	2	1	132	129	1.0
CP008925.1	h6.sal.bam	other	3655067	3655067	0	+	2	1	134	128	1.0
CP008925.1	h6.sal.bam	other	3655068	3655068	0	+	2	2	129	129	1.0
CP008925.1	h6.sal.bam	other	3655069	3655069	0	+	2	3	131	127	1.0
CP008925.1	h6.sal.bam	other	3655070	3655070	0	+	2	0	130	126	1.0
CP008925.1	h6.sal.bam	other	3655071	3655071	0	+	0	2	130	126	0.0
CP008925.1	h6.sal.bam	other	3655072	3655072	0	+	1	1	128	124	0.5
CP008925.1	h6.sal.bam	other	3655073	3655073	0	+	2	3	128	126	1.0
CP008925.1	h6.sal.bam	other	3655074	3655074	0	+	3	4	129	125	1.5
CP008925.1	h6.sal.bam	other	3655075	3655075	0	+	3	5	132	122	1.5
CP008925.1	h6.sal.bam	other	3655076	3655076	0	+	1	2	133	117	0.5
CP008925.1	h6.sal.bam	other	3655077	3655077	0	+	0	2	133	115	0.0
CP008925.1	h6.sal.bam	other	3655078	3655078	0	+	1	1	132	118	0.5
CP008925.1	h6.sal.bam	other	3655079	3655079	0	+	2	1	134	119	1.0
CP008925.1	h6.sal.bam	other	3655080	3655080	0	+	3	0	136	120	1.5
CP008925.1	h6.sal.bam	other	3655081	3655081	0	+	2	3	137	120	1.0
CP008925.1	h6.sal.bam	other	3655082	3655082	0	+	0	0	136	119	0.0
CP008925.1	h6.sal.bam	other	3655083	3655083	0	+	1	1	137	122	0.5
CP008925.1	h6.sal.bam	other	3655084	3655084	0	+	4	0	138	123	2.0
CP008925.1	h6.sal.bam	other	3655085	3655085	0	+	2	0	138	124	1.0
CP008925.1	h6.sal.bam	other	3655086	3655086	0	+	1	2	138	124	0.5
CP008925.1	h6.sal.bam	other	3655087	3655087	0	+	4	1	141	122	2.0
CP008925.1	h6.sal.bam	other	3655088	3655088	0	+	3	2	144	121	1.5
CP008925.1	h6.sal.bam	other	3655089	3655089	0	+	1	5	138	122	0.5
CP008925.1	h6.sal.bam	other	3655090	3655090	0	+	2	2	140	119	1.0
CP008925.1	h6.sal.bam	other	3655091	3655091	0	+	1	0	141	117	0.5
CP008925.1	h6.sal.bam	other	3655092	3655092	0	+	4	2	142	118	2.0
CP008925.1	h6.sal.bam	other	3655093	3655093	0	+	6	2	139	117	3.0
CP008925.1	h6.sal.bam	other	3655094	3655094	0	+	1	2	140	117	0.5
CP008925.1	h6.sal.bam	other	3655095	3655095	0	+	0	2	140	118	0.0
CP008925.1	h6.sal.bam	other	3655096	3655096	0	+	1	3	141	119	0.5
CP008925.1	h6.sal.bam	other	3655097	3655097	0	+	2	1	143	117	1.3333333333333333
CP008925.1	h6.sal.bam	other	3655098	3655098	0	+	3	2	146	119	2.0
CP008925.1	h6.sal.bam	other	3655099	3655099	0	+	3	0	141	117	2.0
CP008925.1	h6.sal.bam	other	3655100	3655100	0	+	1	3	142	120	0.5
CP008925.1	h6.sal.bam	other	3655101	3655101	0	+	0	1	142	118	0.0
CP008925.1	h6.sal.bam	other	3655102	3655102	0	+	0	7	142	117	0.0
CP008925.1	h6.sal.bam	other	3655103	3655103	0	+	2	1	143	110	1.3333333333333333
CP008925.1	h6.sal.bam	other	3655104	3655104	0	+	3	3	144	113	2.0
CP008925.1	h6.sal.bam	other	3655105	3655105	0	+	1	0	144	111	0.5
CP008925.1	h6.sal.bam	other	3655106	3655106	0	+	0	1	141	111	0.0
CP008925.1	h6.sal.bam	other	3655107	3655107	0	+	3	2	143	112	1.5
CP008925.1	h6.sal.bam	other	3655108	3655108	0	+	1	0	142	111	0.5
CP008925.1	h6.sal.bam	other	3655109	3655109	0	+	2	0	142	115	1.0
CP008925.1	h6.sal.bam	other	3655110	3655110	0	+	1	3	143	118	0.5
CP008925.1	h6.sal.bam	other	3655111	3655111	0	+	2	0	143	116	1.0
CP008925.1	h6.sal.bam	other	3655112	3655112	0	+	1	0	143	116	0.5
CP008925.1	h6.sal.bam	other	3655113	3655113	0	+	2	1	145	119	1.0
CP008925.1	h6.sal.bam	other	3655114	3655114	0	+	2	0	142	121	1.0
CP008925.1	h6.sal.bam	other	3655115	3655115	0	+	0	2	140	122	0.0
CP008925.1	h6.sal.bam	other	3655116	3655116	0	+	5	2	136	122	3.3333333333333335
CP008925.1	h6.sal.bam	other	3655117	3655117	0	+	0	0	133	121	0.0
CP008925.1	h6.sal.bam	other	3655118	3655118	0	+	1	1	122	121	1.0
CP008925.1	h6.sal.bam	other	3655119	3655119	0	+	2	0	124	122	2.0
CP008925.1	h6.sal.bam	other	3655120	3655120	0	+	4	2	128	124	4.0
CP008925.1	h6.sal.bam	other	3655121	3655121	0	+	2	2	130	122	2.0
CP008925.1	h6.sal.bam	other	3655122	3655122	0	+	0	5	130	124	0.0
CP008925.1	h6.sal.bam	other	3655123	3655123	0	+	0	3	130	119	0.0
CP008925.1	h6.sal.bam	other	3655124	3655124	0	+	0	2	130	119	0.0
CP008925.1	h6.sal.bam	other	3655125	3655125	0	+	1	6	131	118	1.0
CP008925.1	h6.sal.bam	other	3655126	3655126	0	+	4	0	133	113	4.0
CP008925.1	h6.sal.bam	other	3655127	3655127	0	+	3	1	135	114	3.0
CP008925.1	h6.sal.bam	other	3655128	3655128	0	+	2	3	132	114	2.0
CP008925.1	h6.sal.bam	other	3655129	3655129	0	+	1	2	129	115	1.0
CP008925.1	h6.sal.bam	other	3655130	3655130	0	+	0	2	129	115	0.0
CP008925.1	h6.sal.bam	other	3655131	3655131	0	+	2	3	130	115	2.0
CP008925.1	h6.sal.bam	other	3655132	3655132	0	+	2	4	128	112	2.0
CP008925.1	h6.sal.bam	other	3655133	3655133	0	+	1	2	129	109	1.0
CP008925.1	h6.sal.bam	other	3655134	3655134	0	+	1	2	130	108	1.0
CP008925.1	h6.sal.bam	other	3655135	3655135	0	+	1	1	129	106	1.0
CP008925.1	h6.sal.bam	other	3655136	3655136	0	+	2	1	125	106	2.0
CP008925.1	h6.sal.bam	other	3655137	3655137	0	+	0	0	125	106	0.0
CP008925.1	h6.sal.bam	other	3655138	3655138	0	+	0	1	125	108	0.0
CP008925.1	h6.sal.bam	other	3655139	3655139	0	+	2	1	122	108	2.0
CP008925.1	h6.sal.bam	other	3655140	3655140	0	+	1	2	123	109	1.0
CP008925.1	h6.sal.bam	other	3655141	3655141	0	+	1	0	124	107	1.0
CP008925.1	h6.sal.bam	other	3655142	3655142	0	+	2	2	124	110	2.0
CP008925.1	h6.sal.bam	other	3655143	3655143	0	+	2	0	121	111	2.0
CP008925.1	h6.sal.bam	other	3655144	3655144	0	+	1	2	122	111	1.0
CP008925.1	h6.sal.bam	other	3655145	3655145	0	+	1	1	121	115	1.0
CP008925.1	h6.sal.bam	other	3655146	3655146	0	+	2	2	123	116	2.0
CP008925.1	h6.sal.bam	other	3655147	3655147	0	+	1	0	121	114	1.0
CP008925.1	h6.sal.bam	other	3655148	3655148	0	+	1	2	122	115	1.0
CP008925.1	h6.sal.bam	other	3655149	3655149	0	+	1	1	119	116	1.0
CP008925.1	h6.sal.bam	GAAC	3655150	3655150	3655158	+	2	0	119	116	2.0
CP008925.1	h6.sal.bam	other	3655151	3655151	0	+	3	2	122	116	3.0
CP008925.1	h6.sal.bam	GAAC	3655152	3655152	3655158	+	1	4	123	116	1.0
CP008925.1	h6.sal.bam	other	3655153	3655153	0	+	1	1	123	113	1.0
CP008925.1	h6.sal.bam	other	3655154	3655154	0	+	2	2	123	112	2.0
CP008925.1	h6.sal.bam	other	3655155	3655155	0	+	5	1	123	114	5.0
CP008925.1	h6.sal.bam	other	3655156	3655156	0	+	6	0	129	116	6.0
CP008925.1	h6.sal.bam	other	3655157	3655157	0	+	3	3	132	117	3.0
CP008925.1	h6.sal.bam	other	3655158	3655158	0	+	2	2	133	114	2.0
CP008925.1	h6.sal.bam	other	3655159	3655159	0	+	1	1	128	113	1.0
CP008925.1	h6.sal.bam	other	3655160	3655160	0	+	1	0	128	112	1.0
CP008925.1	h6.sal.bam	other	3655161	3655161	0	+	1	1	129	114	1.0
CP008925.1	h6.sal.bam	other	3655162	3655162	0	+	1	1	123	114	1.0
CP008925.1	h6.sal.bam	other	3655163	3655163	0	+	0	1	122	114	0.0
CP008925.1	h6.sal.bam	other	3655164	3655164	0	+	4	2	126	114	4.0
CP008925.1	h6.sal.bam	other	3655165	3655165	0	+	0	0	124	113	0.0
CP008925.1	h6.sal.bam	other	3655166	3655166	0	+	3	1	125	113	3.0
CP008925.1	h6.sal.bam	GAAC	3655167	3655167	3655158	+	1	2	118	112	1.0
CP008925.1	h6.sal.bam	other	3655168	3655168	0	+	2	2	117	112	2.0
CP008925.1	h6.sal.bam	GAAC	3655169	3655169	3655158	+	2	3	118	111	2.0
CP008925.1	h6.sal.bam	other	3655170	3655170	0	+	1	2	119	108	1.0
CP008925.1	h6.sal.bam	other	3655171	3655171	0	+	0	2	118	107	0.0
CP008925.1	h6.sal.bam	other	3655172	3655172	0	+	0	4	116	106	0.0
CP008925.1	h6.sal.bam	other	3655173	3655173	0	+	1	0	111	107	1.0
CP008925.1	h6.sal.bam	other	3655174	3655174	0	+	2	1	113	107	2.0
CP008925.1	h6.sal.bam	other	3655175	3655175	0	+	1	1	112	112	1.0
CP008925.1	h6.sal.bam	other	3655176	3655176	0	+	0	0	112	111	0.0
CP008925.1	h6.sal.bam	other	3655177	3655177	0	+	0	0	112	111	0.0
CP008925.1	h6.sal.bam	other	3655178	3655178	0	+	3	4	113	113	3.0
CP008925.1	h6.sal.bam	other	3655179	3655179	0	+	1	1	111	110	1.0
CP008925.1	h6.sal.bam	other	3655180	3655180	0	+	0	0	110	114	0.0
CP008925.1	h6.sal.bam	other	3655181	3655181	0	+	1	2	111	118	1.0
CP008925.1	h6.sal.bam	other	3655182	3655182	0	+	2	1	111	116	2.0
CP008925.1	h6.sal.bam	other	3655183	3655183	0	+	1	5	112	116	1.0
CP008925.1	h6.sal.bam	other	3655184	3655184	0	+	2	3	113	112	2.0
CP008925.1	h6.sal.bam	other	3655185	3655185	0	+	4	0	116	110	4.0
CP008925.1	h6.sal.bam	other	3655186	3655186	0	+	0	1	113	112	0.0
CP008925.1	h6.sal.bam	other	3655187	3655187	0	+	2	2	115	115	2.0
CP008925.1	h6.sal.bam	other	3655188	3655188	0	+	2	3	115	113	2.0
CP008925.1	h6.sal.bam	other	3655189	3655189	0	+	0	2	108	110	0.0
CP008925.1	h6.sal.bam	other	3655190	3655190	0	+	0	2	108	109	0.0
CP008925.1	h6.sal.bam	other	3655191	3655191	0	+	1	1	108	107	1.0
CP008925.1	h6.sal.bam	other	3655192	3655192	0	+	4	0	112	109	4.0
CP008925.1	h6.sal.bam	other	3655193	3655193	0	+	2	2	113	109	2.0
CP008925.1	h6.sal.bam	other	3655194	3655194	0	+	3	2	115	107	3.0
CP008925.1	h6.sal.bam	other	3655195	3655195	0	+	2	1	111	109	2.0
CP008925.1	h6.sal.bam	other	3655196	3655196	0	+	1	3	112	111	1.0
CP008925.1	h6.sal.bam	other	3655197	3655197	0	+	1	0	113	109	1.0
CP008925.1	h6.sal.bam	other	3655198	3655198	0	+	2	3	114	110	2.0
CP008925.1	h6.sal.bam	other	3655199	3655199	0	+	1	1	115	108	1.0
CP008925.1	h6.sal.bam	other	3655200	3655200	0	+	2	1	117	107	2.0
CP008925.1	h6.sal.bam	other	3655201	3655201	0	+	1	1	114	110	1.0
CP008925.1	h6.sal.bam	other	3655202	3655202	0	+	1	1	112	109	1.0
CP008925.1	h6.sal.bam	other	3655203	3655203	0	+	2	4	112	111	2.0
CP008925.1	h6.sal.bam	other	3655204	3655204	0	+	2	2	113	109	2.0
CP008925.1	h6.sal.bam	other	3655205	3655205	0	+	1	3	110	109	1.0
CP008925.1	h6.sal.bam	other	3655206	3655206	0	+	0	0	110	107	0.0
CP008925.1	h6.sal.bam	other	3655207	3655207	0	+	0	1	110	108	0.0
CP008925.1	h6.sal.bam	other	3655208	3655208	0	+	4	1	113	107	4.0
CP008925.1	h6.sal.bam	other	3655209	3655209	0	+	2	0	114	109	2.0
CP008925.1	h6.sal.bam	other	3655210	3655210	0	+	1	0	114	111	1.0
CP008925.1	h6.sal.bam	other	3655211	3655211	0	+	0	4	112	112	0.0
CP008925.1	h6.sal.bam	other	3655212	3655212	0	+	4	0	116	110	4.0
CP008925.1	h6.sal.bam	other	3655213	3655213	0	+	2	4	118	112	2.0
CP008925.1	h6.sal.bam	other	3655214	3655214	0	+	2	2	118	109	2.0
CP008925.1	h6.sal.bam	other	3655215	3655215	0	+	3	2	120	107	3.0
CP008925.1	h6.sal.bam	other	3655216	3655216	0	+	2	0	119	107	2.0
CP008925.1	h6.sal.bam	other	3655217	3655217	0	+	4	2	123	107	4.0
CP008925.1	h6.sal.bam	other	3655218	3655218	0	+	1	3	122	112	1.0
CP008925.1	h6.sal.bam	other	3655219	3655219	0	+	0	1	120	111	0.0
CP008925.1	h6.sal.bam	other	3655220	3655220	0	+	1	2	121	111	1.0
CP008925.1	h6.sal.bam	other	3655221	3655221	0	+	1	0	119	110	1.0
CP008925.1	h6.sal.bam	other	3655222	3655222	0	+	1	1	119	110	1.0
CP008925.1	h6.sal.bam	other	3655223	3655223	0	+	1	3	119	109	1.0
CP008925.1	h6.sal.bam	other	3655224	3655224	0	+	1	1	119	107	1.0
CP008925.1	h6.sal.bam	other	3655225	3655225	0	+	3	0	117	106	3.0
CP008925.1	h6.sal.bam	other	3655226	3655226	0	+	0	2	117	107	0.0
CP008925.1	h6.sal.bam	other	3655227	3655227	0	+	3	2	119	105	3.0
CP008925.1	h6.sal.bam	other	3655228	3655228	0	+	1	0	119	104	1.0
CP008925.1	h6.sal.bam	other	3655229	3655229	0	+	1	2	118	108	1.0
CP008925.1	h6.sal.bam	other	3655230	3655230	0	+	1	3	114	107	1.0
CP008925.1	h6.sal.bam	other	3655231	3655231	0	+	3	1	111	105	3.0
CP008925.1	h6.sal.bam	other	3655232	3655232	0	+	2	0	110	104	2.0
CP008925.1	h6.sal.bam	other	3655233	3655233	0	+	3	1	111	104	3.0
CP008925.1	h6.sal.bam	other	3655234	3655234	0	+	2	0	112	107	2.0
CP008925.1	h6.sal.bam	other	3655235	3655235	0	+	1	2	113	108	1.0
CP008925.1	h6.sal.bam	other	3655236	3655236	0	+	2	1	113	106	2.0
CP008925.1	h6.sal.bam	other	3655237	3655237	0	+	0	1	113	108	0.0
CP008925.1	h6.sal.bam	other	3655238	3655238	0	+	2	1	108	108	2.0
CP008925.1	h6.sal.bam	other	3655239	3655239	0	+	1	1	109	108	1.0
CP008925.1	h6.sal.bam	other	3655240	3655240	0	+	0	2	109	112	0.0
CP008925.1	h6.sal.bam	other	3655241	3655241	0	+	2	0	106	115	2.0
CP008925.1	h6.sal.bam	other	3655242	3655242	0	+	0	1	106	117	0.0
CP008925.1	h6.sal.bam	other	3655243	3655243	0	+	1	0	107	117	1.0
CP008925.1	h6.sal.bam	other	3655244	3655244	0	+	3	0	109	118	3.0
CP008925.1	h6.sal.bam	other	3655245	3655245	0	+	1	1	110	125	1.0
CP008925.1	h6.sal.bam	other	3655246	3655246	0	+	1	2	111	124	1.0
CP008925.1	h6.sal.bam	other	3655247	3655247	0	+	1	6	109	125	1.0
CP008925.1	h6.sal.bam	other	3655248	3655248	0	+	3	3	112	119	3.0
CP008925.1	h6.sal.bam	other	3655249	3655249	0	+	1	1	113	117	1.0
CP008925.1	h6.sal.bam	other	3655250	3655250	0	+	0	0	112	118	0.0
CP008925.1	h6.sal.bam	other	3655251	3655251	0	+	4	2	116	119	4.0
CP008925.1	h6.sal.bam	other	3655252	3655252	0	+	0	1	113	118	0.0
CP008925.1	h6.sal.bam	other	3655253	3655253	0	+	2	5	113	118	2.0
CP008925.1	h6.sal.bam	other	3655254	3655254	0	+	2	1	115	116	2.0
CP008925.1	h6.sal.bam	other	3655255	3655255	0	+	4	3	119	117	4.0
CP008925.1	h6.sal.bam	other	3655256	3655256	0	+	1	0	120	116	1.0
CP008925.1	h6.sal.bam	other	3655257	3655257	0	+	0	1	118	116	0.0
CP008925.1	h6.sal.bam	other	3655258	3655258	0	+	0	1	115	116	0.0
CP008925.1	h6.sal.bam	other	3655259	3655259	0	+	3	2	118	116	3.0
CP008925.1	h6.sal.bam	other	3655260	3655260	0	+	2	2	116	114	2.0
CP008925.1	h6.sal.bam	other	3655261	3655261	0	+	3	4	119	113	3.0
CP008925.1	h6.sal.bam	other	3655262	3655262	0	+	1	0	116	109	1.0
CP008925.1	h6.sal.bam	other	3655263	3655263	0	+	0	0	116	109	0.0
CP008925.1	h6.sal.bam	other	3655264	3655264	0	+	2	1	117	109	2.0
CP008925.1	h6.sal.bam	other	3655265	3655265	0	+	0	0	116	109	0.0
CP008925.1	h6.sal.bam	other	3655266	3655266	0	+	2	3	118	110	2.0
CP008925.1	h6.sal.bam	other	3655267	3655267	0	+	1	0	112	109	1.0
CP008925.1	h6.sal.bam	other	3655268	3655268	0	+	2	3	109	112	2.0
CP008925.1	h6.sal.bam	other	3655269	3655269	0	+	3	0	112	111	3.0
CP008925.1	h6.sal.bam	other	3655270	3655270	0	+	1	3	113	111	1.0
CP008925.1	h6.sal.bam	other	3655271	3655271	0	+	1	1	113	108	1.0
CP008925.1	h6.sal.bam	other	3655272	3655272	0	+	3	1	113	108	3.0
CP008925.1	h6.sal.bam	other	3655273	3655273	0	+	0	2	113	107	0.0
CP008925.1	h6.sal.bam	other	3655274	3655274	0	+	0	1	110	106	0.0
CP008925.1	h6.sal.bam	other	3655275	3655275	0	+	1	3	111	105	1.0
CP008925.1	h6.sal.bam	other	3655276	3655276	0	+	1	2	112	103	1.0
CP008925.1	h6.sal.bam	other	3655277	3655277	0	+	0	1	111	101	0.0
CP008925.1	h6.sal.bam	other	3655278	3655278	0	+	1	2	110	109	1.0
CP008925.1	h6.sal.bam	other	3655279	3655279	0	+	1	2	109	109	1.0
CP008925.1	h6.sal.bam	other	3655280	3655280	0	+	2	1	110	108	2.0
CP008925.1	h6.sal.bam	other	3655281	3655281	0	+	4	1	114	109	4.0
CP008925.1	h6.sal.bam	other	3655282	3655282	0	+	2	2	116	112	2.0
CP008925.1	h6.sal.bam	other	3655283	3655283	0	+	3	1	113	111	3.0
CP008925.1	h6.sal.bam	other	3655284	3655284	0	+	1	2	114	110	1.0
CP008925.1	h6.sal.bam	other	3655285	3655285	0	+	3	1	116	109	3.0
CP008925.1	h6.sal.bam	other	3655286	3655286	0	+	1	2	117	108	1.0
CP008925.1	h6.sal.bam	other	3655287	3655287	0	+	1	2	114	106	1.0
CP008925.1	h6.sal.bam	other	3655288	3655288	0	+	2	2	112	104	2.0
CP008925.1	h6.sal.bam	other	3655289	3655289	0	+	0	0	109	103	0.0
CP008925.1	h6.sal.bam	other	3655290	3655290	0	+	1	3	110	103	1.0
CP008925.1	h6.sal.bam	other	3655291	3655291	0	+	2	4	111	102	2.0
CP008925.1	h6.sal.bam	other	3655292	3655292	0	+	1	3	108	99	1.0
CP008925.1	h6.sal.bam	other	3655293	3655293	0	+	0	2	107	97	0.0
CP008925.1	h6.sal.bam	GAAC	3655294	3655294	3655302	+	3	0	110	98	3.0
CP008925.1	h6.sal.bam	other	3655295	3655295	0	+	1	1	110	99	1.0
CP008925.1	h6.sal.bam	GAAC	3655296	3655296	3655302	+	4	0	113	100	4.0
CP008925.1	h6.sal.bam	other	3655297	3655297	0	+	2	0	113	100	2.0
CP008925.1	h6.sal.bam	other	3655298	3655298	0	+	4	1	112	102	4.0
CP008925.1	h6.sal.bam	other	3655299	3655299	0	+	0	1	112	103	0.0
CP008925.1	h6.sal.bam	other	3655300	3655300	0	+	0	2	112	102	0.0
CP008925.1	h6.sal.bam	other	3655301	3655301	0	+	1	1	113	102	1.0
CP008925.1	h6.sal.bam	other	3655302	3655302	0	+	1	2	111	101	1.0
CP008925.1	h6.sal.bam	other	3655303	3655303	0	+	1	1	110	102	1.0
CP008925.1	h6.sal.bam	other	3655304	3655304	0	+	0	0	109	106	0.0
CP008925.1	h6.sal.bam	other	3655305	3655305	0	+	0	1	109	106	0.0
CP008925.1	h6.sal.bam	other	3655306	3655306	0	+	1	0	103	105	1.0
CP008925.1	h6.sal.bam	other	3655307	3655307	0	+	0	4	103	110	0.0
CP008925.1	h6.sal.bam	other	3655308	3655308	0	+	1	0	104	107	1.0
CP008925.1	h6.sal.bam	other	3655309	3655309	0	+	0	1	102	107	0.0
CP008925.1	h6.sal.bam	other	3655310	3655310	0	+	2	0	103	107	2.0
CP008925.1	h6.sal.bam	GAAC	3655311	3655311	3655302	+	6	4	107	110	6.0
CP008925.1	h6.sal.bam	other	3655312	3655312	0	+	0	1	107	107	0.0
CP008925.1	h6.sal.bam	GAAC	3655313	3655313	3655302	+	0	1	104	108	0.0
CP008925.1	h6.sal.bam	other	3655314	3655314	0	+	1	6	104	109	1.0
CP008925.1	h6.sal.bam	other	3655315	3655315	0	+	3	5	105	106	3.0
CP008925.1	h6.sal.bam	other	3655316	3655316	0	+	3	1	108	104	3.0
CP008925.1	h6.sal.bam	other	3655317	3655317	0	+	1	0	109	104	1.0
CP008925.1	h6.sal.bam	other	3655318	3655318	0	+	0	0	104	104	0.0
CP008925.1	h6.sal.bam	other	3655319	3655319	0	+	2	6	106	104	2.0
CP008925.1	h6.sal.bam	other	3655320	3655320	0	+	0	3	106	99	0.0
CP008925.1	h6.sal.bam	other	3655321	3655321	0	+	1	0	106	97	1.0
CP008925.1	h6.sal.bam	other	3655322	3655322	0	+	5	0	110	97	5.0
CP008925.1	h6.sal.bam	other	3655323	3655323	0	+	3	1	109	97	3.0
CP008925.1	h6.sal.bam	other	3655324	3655324	0	+	1	2	110	98	1.0
CP008925.1	h6.sal.bam	other	3655325	3655325	0	+	0	2	110	96	0.0
CP008925.1	h6.sal.bam	other	3655326	3655326	0	+	0	0	106	94	0.0
CP008925.1	h6.sal.bam	other	3655327	3655327	0	+	1	1	106	94	1.0
CP008925.1	h6.sal.bam	other	3655328	3655328	0	+	1	3	106	97	1.0
CP008925.1	h6.sal.bam	other	3655329	3655329	0	+	1	2	105	94	1.0
CP008925.1	h6.sal.bam	other	3655330	3655330	0	+	1	2	102	141	1.0
CP008925.1	h6.sal.bam	other	3655331	3655331	0	+	0	0	101	142	0.0
CP008925.1	h6.sal.bam	other	3655332	3655332	0	+	0	2	101	144	0.0
CP008925.1	h6.sal.bam	other	3655333	3655333	0	+	0	1	100	143	0.0
CP008925.1	h6.sal.bam	other	3655334	3655334	0	+	0	0	97	143	0.0
CP008925.1	h6.sal.bam	other	3655335	3655335	0	+	2	0	97	144	2.0
CP008925.1	h6.sal.bam	other	3655336	3655336	0	+	1	0	95	145	1.0
CP008925.1	h6.sal.bam	other	3655337	3655337	0	+	3	0	98	148	3.0
CP008925.1	h6.sal.bam	other	3655338	3655338	0	+	1	0	99	149	1.0
CP008925.1	h6.sal.bam	other	3655339	3655339	0	+	1	1	98	152	1.0
CP008925.1	h6.sal.bam	other	3655340	3655340	0	+	0	1	98	151	0.0
CP008925.1	h6.sal.bam	GTTC	3655341	3655341	3655349	+	0	3	96	150	0.0
CP008925.1	h6.sal.bam	other	3655342	3655342	0	+	1	2	96	149	1.0
CP008925.1	h6.sal.bam	GTTC	3655343	3655343	3655349	+	0	2	90	147	0.0
CP008925.1	h6.sal.bam	other	3655344	3655344	0	+	1	1	91	192	1.0
CP008925.1	h6.sal.bam	other	3655345	3655345	0	+	1	0	92	192	1.0
CP008925.1	h6.sal.bam	other	3655346	3655346	0	+	1	0	92	200	1.0
CP008925.1	h6.sal.bam	other	3655347	3655347	0	+	0	0	89	200	0.0
CP008925.1	h6.sal.bam	other	3655348	3655348	0	+	0	1	89	203	0.0
CP008925.1	h6.sal.bam	other	3655349	3655349	0	+	0	0	88	203	0.0
CP008925.1	h6.sal.bam	other	3655350	3655350	0	+	2	1	89	203	2.0
CP008925.1	h6.sal.bam	GAAC	3655351	3655351	3655359	+	1	9	88	203	1.0
CP008925.1	h6.sal.bam	other	3655352	3655352	0	+	1	1	89	195	1.0
CP008925.1	h6.sal.bam	GAAC	3655353	3655353	3655359	+	0	1	88	195	0.0
CP008925.1	h6.sal.bam	other	3655354	3655354	0	+	2	1	83	195	2.0
CP008925.1	h6.sal.bam	other	3655355	3655355	0	+	0	2	83	197	0.0
CP008925.1	h6.sal.bam	other	3655356	3655356	0	+	0	4	83	196	0.0
CP008925.1	h6.sal.bam	other	3655357	3655357	0	+	0	1	81	192	0.0
CP008925.1	h6.sal.bam	GTTC	3655358	3655358	3655349	+	1	1	81	191	1.0
CP008925.1	h6.sal.bam	other	3655359	3655359	0	+	2	0	81	193	2.0
CP008925.1	h6.sal.bam	GTTC	3655360	3655360	3655349	+	0	0	78	195	0.0
CP008925.1	h6.sal.bam	other	3655361	3655361	0	+	1	0	78	195	1.0
CP008925.1	h6.sal.bam	other	3655362	3655362	0	+	1	0	79	196	1.0
CP008925.1	h6.sal.bam	other	3655363	3655363	0	+	0	1	77	197	0.0
CP008925.1	h6.sal.bam	other	3655364	3655364	0	+	0	0	76	196	0.0
CP008925.1	h6.sal.bam	other	3655365	3655365	0	+	3	2	78	196	3.0
CP008925.1	h6.sal.bam	other	3655366	3655366	0	+	1	1	77	195	1.0
CP008925.1	h6.sal.bam	other	3655367	3655367	0	+	1	2	77	194	1.0
CP008925.1	h6.sal.bam	GAAC	3655368	3655368	3655359	+	0	3	77	194	0.0
CP008925.1	h6.sal.bam	other	3655369	3655369	0	+	1	1	75	192	1.0
CP008925.1	h6.sal.bam	GAAC	3655370	3655370	3655359	+	0	2	73	191	0.0
CP008925.1	h6.sal.bam	other	3655371	3655371	0	+	2	0	73	193	2.0
CP008925.1	h6.sal.bam	other	3655372	3655372	0	+	0	3	71	193	0.0
CP008925.1	h6.sal.bam	other	3655373	3655373	0	+	1	2	66	191	1.0
CP008925.1	h6.sal.bam	other	3655374	3655374	0	+	1	3	67	190	1.0
CP008925.1	h6.sal.bam	other	3655375	3655375	0	+	0	0	67	187	0.0
CP008925.1	h6.sal.bam	other	3655376	3655376	0	+	1	2	68	187	1.0
CP008925.1	h6.sal.bam	other	3655377	3655377	0	+	0	1	67	187	0.0
CP008925.1	h6.sal.bam	other	3655378	3655378	0	+	0	5	67	186	0.0
CP008925.1	h6.sal.bam	other	3655379	3655379	0	+	1	0	67	181	1.0
CP008925.1	h6.sal.bam	other	3655380	3655380	0	+	3	4	70	183	3.0
CP008925.1	h6.sal.bam	other	3655381	3655381	0	+	0	2	70	179	0.0
CP008925.1	h6.sal.bam	other	3655382	3655382	0	+	0	2	69	178	0.0
CP008925.1	h6.sal.bam	other	3655383	3655383	0	+	0	1	69	178	0.0
CP008925.1	h6.sal.bam	other	3655384	3655384	0	+	0	1	69	177	0.0
CP008925.1	h6.sal.bam	other	3655385	3655385	0	+	1	1	58	178	1.0
CP008925.1	h6.sal.bam	other	3655386	3655386	0	+	0	3	58	177	0.0
CP008925.1	h6.sal.bam	other	3655387	3655387	0	+	1	0	59	174	1.0
CP008925.1	h6.sal.bam	other	3655388	3655388	0	+	0	1	59	174	0.0
CP008925.1	h6.sal.bam	other	3655389	3655389	0	+	1	5	60	173	1.0
CP008925.1	h6.sal.bam	other	3655390	3655390	0	+	0	2	60	168	0.0
CP008925.1	h6.sal.bam	other	3655391	3655391	0	+	1	0	59	176	1.0
CP008925.1	h6.sal.bam	other	3655392	3655392	0	+	0	0	58	176	0.0
CP008925.1	h6.sal.bam	other	3655393	3655393	0	+	0	0	56	177	0.0
CP008925.1	h6.sal.bam	other	3655394	3655394	0	+	0	1	56	177	0.0
CP008925.1	h6.sal.bam	other	3655395	3655395	0	+	0	1	47	177	0.0
CP008925.1	h6.sal.bam	GAAC	3655396	3655396	3655404	+	0	1	47	177	0.0
CP008925.1	h6.sal.bam	other	3655397	3655397	0	+	0	0	46	176	0.0
CP008925.1	h6.sal.bam	GAAC	3655398	3655398	3655404	+	1	1	47	177	1.0
CP008925.1	h6.sal.bam	other	3655399	3655399	0	+	0	2	47	176	0.0
CP008925.1	h6.sal.bam	other	3655400	3655400	0	+	1	2	48	174	1.0
CP008925.1	h6.sal.bam	GAAC	3655401	3655401	3655409	+	1	47	49	174	1.0
CP008925.1	h6.sal.bam	other	3655402	3655402	0	+	2	0	50	127	2.0
CP008925.1	h6.sal.bam	GAAC	3655403	3655403	3655409	+	55	2	102	131	55.0
CP008925.1	h6.sal.bam	other	3655404	3655404	0	+	1	2	103	130	1.0
CP008925.1	h6.sal.bam	other	3655405	3655405	0	+	0	0	103	128	0.0
CP008925.1	h6.sal.bam	other	3655406	3655406	0	+	0	2	103	129	0.0
CP008925.1	h6.sal.bam	other	3655407	3655407	0	+	0	2	103	127	0.0
CP008925.1	h6.sal.bam	other	3655408	3655408	0	+	0	0	100	126	0.0
CP008925.1	h6.sal.bam	other	3655409	3655409	0	+	0	1	100	129	0.0
CP008925.1	h6.sal.bam	other	3655410	3655410	0	+	3	1	103	129	3.0
CP008925.1	h6.sal.bam	other	3655411	3655411	0	+	0	3	100	128	0.0
CP008925.1	h6.sal.bam	other	3655412	3655412	0	+	0	0	100	126	0.0
CP008925.1	h6.sal.bam	GAAC	3655413	3655413	3655404	+	1	3	100	128	1.0
CP008925.1	h6.sal.bam	other	3655414	3655414	0	+	1	0	100	125	1.0
CP008925.1	h6.sal.bam	GAAC	3655415	3655415	3655404	+	2	0	102	125	2.0
CP008925.1	h6.sal.bam	other	3655416	3655416	0	+	1	2	102	125	1.0
CP008925.1	h6.sal.bam	other	3655417	3655417	0	+	0	1	102	123	0.0
CP008925.1	h6.sal.bam	GAAC	3655418	3655418	3655409	+	1	52	103	122	1.0
CP008925.1	h6.sal.bam	other	3655419	3655419	0	+	1	3	103	71	1.0
CP008925.1	h6.sal.bam	GAAC	3655420	3655420	3655409	+	69	0	171	69	69.0
CP008925.1	h6.sal.bam	other	3655421	3655421	0	+	8	0	178	69	8.0
CP008925.1	h6.sal.bam	other	3655422	3655422	0	+	1	2	179	69	1.0
CP008925.1	h6.sal.bam	other	3655423	3655423	0	+	2	1	181	69	2.0
CP008925.1	h6.sal.bam	other	3655424	3655424	0	+	0	1	181	68	0.0
CP008925.1	h6.sal.bam	other	3655425	3655425	0	+	4	1	182	68	4.0
CP008925.1	h6.sal.bam	GAAC	3655426	3655426	3655434	+	1	0	183	69	1.0
CP008925.1	h6.sal.bam	other	3655427	3655427	0	+	1	1	181	70	1.0
CP008925.1	h6.sal.bam	GAAC	3655428	3655428	3655434	+	7	2	188	70	7.0
CP008925.1	h6.sal.bam	other	3655429	3655429	0	+	1	2	189	68	1.0
CP008925.1	h6.sal.bam	other	3655430	3655430	0	+	1	1	190	70	1.0
CP008925.1	h6.sal.bam	other	3655431	3655431	0	+	3	0	193	75	3.0
CP008925.1	h6.sal.bam	other	3655432	3655432	0	+	1	1	194	75	1.0
CP008925.1	h6.sal.bam	other	3655433	3655433	0	+	1	2	194	74	1.0
CP008925.1	h6.sal.bam	other	3655434	3655434	0	+	3	2	195	73	3.0
CP008925.1	h6.sal.bam	other	3655435	3655435	0	+	2	0	196	73	2.0
CP008925.1	h6.sal.bam	other	3655436	3655436	0	+	1	1	196	75	1.0
CP008925.1	h6.sal.bam	other	3655437	3655437	0	+	1	1	197	75	1.0
CP008925.1	h6.sal.bam	other	3655438	3655438	0	+	2	0	199	78	2.0
CP008925.1	h6.sal.bam	other	3655439	3655439	0	+	1	0	200	78	1.0
CP008925.1	h6.sal.bam	other	3655440	3655440	0	+	1	1	198	82	1.0
CP008925.1	h6.sal.bam	other	3655441	3655441	0	+	1	0	197	85	1.0
CP008925.1	h6.sal.bam	other	3655442	3655442	0	+	2	2	199	85	2.0
CP008925.1	h6.sal.bam	GAAC	3655443	3655443	3655434	+	0	1	199	87	0.0
CP008925.1	h6.sal.bam	other	3655444	3655444	0	+	0	2	198	88	0.0
CP008925.1	h6.sal.bam	GAAC	3655445	3655445	3655434	+	2	2	198	88	2.0
CP008925.1	h6.sal.bam	other	3655446	3655446	0	+	0	0	198	87	0.0
CP008925.1	h6.sal.bam	other	3655447	3655447	0	+	2	1	199	89	2.0
CP008925.1	h6.sal.bam	other	3655448	3655448	0	+	0	1	199	88	0.0
CP008925.1	h6.sal.bam	other	3655449	3655449	0	+	1	0	199	89	1.0
CP008925.1	h6.sal.bam	other	3655450	3655450	0	+	3	1	202	90	3.0
CP008925.1	h6.sal.bam	other	3655451	3655451	0	+	2	1	203	91	2.0
CP008925.1	h6.sal.bam	other	3655452	3655452	0	+	1	0	204	91	1.0
CP008925.1	h6.sal.bam	other	3655453	3655453	0	+	1	0	205	91	1.0
CP008925.1	h6.sal.bam	other	3655454	3655454	0	+	0	2	204	91	0.0
CP008925.1	h6.sal.bam	other	3655455	3655455	0	+	0	0	201	93	0.0
CP008925.1	h6.sal.bam	other	3655456	3655456	0	+	1	2	202	95	1.0
CP008925.1	h6.sal.bam	other	3655457	3655457	0	+	2	1	204	93	2.0
CP008925.1	h6.sal.bam	other	3655458	3655458	0	+	0	2	204	93	0.0
CP008925.1	h6.sal.bam	other	3655459	3655459	0	+	0	2	204	96	0.0
CP008925.1	h6.sal.bam	other	3655460	3655460	0	+	0	0	203	94	0.0
CP008925.1	h6.sal.bam	other	3655461	3655461	0	+	0	0	203	100	0.0
CP008925.1	h6.sal.bam	other	3655462	3655462	0	+	2	2	204	100	2.0
CP008925.1	h6.sal.bam	other	3655463	3655463	0	+	0	1	204	98	0.0
CP008925.1	h6.sal.bam	other	3655464	3655464	0	+	1	3	204	102	1.0
CP008925.1	h6.sal.bam	other	3655465	3655465	0	+	0	3	203	100	0.0
CP008925.1	h6.sal.bam	other	3655466	3655466	0	+	1	1	204	97	1.0
CP008925.1	h6.sal.bam	other	3655467	3655467	0	+	1	1	205	96	1.0
CP008925.1	h6.sal.bam	other	3655468	3655468	0	+	0	0	205	95	0.0
CP008925.1	h6.sal.bam	other	3655469	3655469	0	+	5	1	210	101	5.0
CP008925.1	h6.sal.bam	other	3655470	3655470	0	+	3	0	213	103	3.0
CP008925.1	h6.sal.bam	other	3655471	3655471	0	+	0	2	213	105	0.0
CP008925.1	h6.sal.bam	other	3655472	3655472	0	+	4	1	216	103	4.0
CP008925.1	h6.sal.bam	other	3655473	3655473	0	+	0	1	215	102	0.0
CP008925.1	h6.sal.bam	other	3655474	3655474	0	+	0	0	215	102	0.0
CP008925.1	h6.sal.bam	other	3655475	3655475	0	+	0	2	214	102	0.0
CP008925.1	h6.sal.bam	other	3655476	3655476	0	+	1	0	214	105	1.0
CP008925.1	h6.sal.bam	other	3655477	3655477	0	+	3	2	213	105	3.0
CP008925.1	h6.sal.bam	other	3655478	3655478	0	+	1	1	162	108	1.0
CP008925.1	h6.sal.bam	other	3655479	3655479	0	+	3	0	164	109	3.0
CP008925.1	h6.sal.bam	other	3655480	3655480	0	+	0	2	163	109	0.0
CP008925.1	h6.sal.bam	other	3655481	3655481	0	+	2	0	165	108	2.0
CP008925.1	h6.sal.bam	other	3655482	3655482	0	+	0	1	164	113	0.0
CP008925.1	h6.sal.bam	other	3655483	3655483	0	+	1	3	164	117	1.0
CP008925.1	h6.sal.bam	other	3655484	3655484	0	+	1	1	165	114	1.0
CP008925.1	h6.sal.bam	other	3655485	3655485	0	+	2	0	164	113	2.0
CP008925.1	h6.sal.bam	other	3655486	3655486	0	+	1	2	165	116	1.0
CP008925.1	h6.sal.bam	other	3655487	3655487	0	+	1	1	165	114	1.0
CP008925.1	h6.sal.bam	other	3655488	3655488	0	+	3	0	168	113	3.0
CP008925.1	h6.sal.bam	other	3655489	3655489	0	+	0	0	167	113	0.0
CP008925.1	h6.sal.bam	other	3655490	3655490	0	+	1	0	166	113	1.0
CP008925.1	h6.sal.bam	other	3655491	3655491	0	+	1	0	166	117	1.0
CP008925.1	h6.sal.bam	other	3655492	3655492	0	+	2	0	167	117	2.0
CP008925.1	h6.sal.bam	other	3655493	3655493	0	+	0	1	166	119	0.0
CP008925.1	h6.sal.bam	other	3655494	3655494	0	+	1	0	164	121	1.0
CP008925.1	h6.sal.bam	other	3655495	3655495	0	+	0	0	99	122	0.0
CP008925.1	h6.sal.bam	other	3655496	3655496	0	+	0	1	92	124	0.0
CP008925.1	h6.sal.bam	other	3655497	3655497	0	+	0	0	91	126	0.0
CP008925.1	h6.sal.bam	other	3655498	3655498	0	+	2	0	90	128	2.0
CP008925.1	h6.sal.bam	other	3655499	3655499	0	+	0	1	90	128	0.0
CP008925.1	h6.sal.bam	other	3655500	3655500	0	+	6	2	92	128	6.0
CP008925.1	h6.sal.bam	other	3655501	3655501	0	+	0	1	92	125	0.0
CP008925.1	h6.sal.bam	other	3655502	3655502	0	+	1	1	84	125	1.0
CP008925.1	h6.sal.bam	other	3655503	3655503	0	+	1	1	85	127	1.0
CP008925.1	h6.sal.bam	other	3655504	3655504	0	+	1	5	86	127	1.0
CP008925.1	h6.sal.bam	other	3655505	3655505	0	+	0	5	85	127	0.0
CP008925.1	h6.sal.bam	other	3655506	3655506	0	+	1	0	83	123	1.0
CP008925.1	h6.sal.bam	other	3655507	3655507	0	+	2	0	83	125	2.0
CP008925.1	h6.sal.bam	other	3655508	3655508	0	+	1	1	84	125	1.0
CP008925.1	h6.sal.bam	other	3655509	3655509	0	+	1	2	81	124	1.0
CP008925.1	h6.sal.bam	other	3655510	3655510	0	+	0	2	80	122	0.0
CP008925.1	h6.sal.bam	other	3655511	3655511	0	+	2	1	81	122	2.0
CP008925.1	h6.sal.bam	other	3655512	3655512	0	+	1	4	80	122	1.0
CP008925.1	h6.sal.bam	GAAC	3655513	3655513	3655521	+	0	2	79	118	0.0
CP008925.1	h6.sal.bam	other	3655514	3655514	0	+	0	1	79	116	0.0
CP008925.1	h6.sal.bam	GAAC	3655515	3655515	3655521	+	0	4	78	116	0.0
CP008925.1	h6.sal.bam	other	3655516	3655516	0	+	0	2	75	112	0.0
CP008925.1	h6.sal.bam	other	3655517	3655517	0	+	0	2	75	112	0.0
CP008925.1	h6.sal.bam	other	3655518	3655518	0	+	1	2	76	113	1.0
CP008925.1	h6.sal.bam	other	3655519	3655519	0	+	1	2	77	116	1.0
CP008925.1	h6.sal.bam	other	3655520	3655520	0	+	2	1	75	114	2.0
CP008925.1	h6.sal.bam	other	3655521	3655521	0	+	0	2	75	114	0.0
CP008925.1	h6.sal.bam	other	3655522	3655522	0	+	0	0	75	114	0.0
CP008925.1	h6.sal.bam	other	3655523	3655523	0	+	0	2	74	116	0.0
CP008925.1	h6.sal.bam	other	3655524	3655524	0	+	0	1	74	116	0.0
CP008925.1	h6.sal.bam	other	3655525	3655525	0	+	3	2	74	116	3.0
CP008925.1	h6.sal.bam	other	3655526	3655526	0	+	0	1	70	114	0.0
CP008925.1	h6.sal.bam	other	3655527	3655527	0	+	1	1	71	114	1.0
CP008925.1	h6.sal.bam	other	3655528	3655528	0	+	3	1	74	115	3.0
CP008925.1	h6.sal.bam	other	3655529	3655529	0	+	3	2	77	115	3.0
CP008925.1	h6.sal.bam	GAAC	3655530	3655530	3655521	+	2	2	78	116	2.0
CP008925.1	h6.sal.bam	other	3655531	3655531	0	+	2	0	77	117	2.0
CP008925.1	h6.sal.bam	GAAC	3655532	3655532	3655521	+	3	0	80	118	3.0
CP008925.1	h6.sal.bam	other	3655533	3655533	0	+	1	6	81	118	1.0
CP008925.1	h6.sal.bam	other	3655534	3655534	0	+	1	2	82	115	1.0
CP008925.1	h6.sal.bam	other	3655535	3655535	0	+	1	4	83	115	1.0
CP008925.1	h6.sal.bam	other	3655536	3655536	0	+	3	2	86	112	3.0
CP008925.1	h6.sal.bam	other	3655537	3655537	0	+	2	2	86	113	2.0
CP008925.1	h6.sal.bam	other	3655538	3655538	0	+	0	1	86	111	0.0
CP008925.1	h6.sal.bam	other	3655539	3655539	0	+	0	1	85	114	0.0
CP008925.1	h6.sal.bam	other	3655540	3655540	0	+	1	0	86	115	1.0
CP008925.1	h6.sal.bam	other	3655541	3655541	0	+	0	2	86	115	0.0
CP008925.1	h6.sal.bam	other	3655542	3655542	0	+	1	2	86	115	1.0
CP008925.1	h6.sal.bam	other	3655543	3655543	0	+	0	2	81	115	0.0
CP008925.1	h6.sal.bam	other	3655544	3655544	0	+	0	4	81	114	0.0
CP008925.1	h6.sal.bam	other	3655545	3655545	0	+	1	1	79	111	1.0
CP008925.1	h6.sal.bam	other	3655546	3655546	0	+	1	0	76	110	1.0
CP008925.1	h6.sal.bam	other	3655547	3655547	0	+	1	1	77	110	1.0
CP008925.1	h6.sal.bam	other	3655548	3655548	0	+	2	0	79	110	2.0
CP008925.1	h6.sal.bam	other	3655549	3655549	0	+	0	6	79	110	0.0
CP008925.1	h6.sal.bam	other	3655550	3655550	0	+	0	0	78	106	0.0
CP008925.1	h6.sal.bam	other	3655551	3655551	0	+	1	4	79	109	1.0
CP008925.1	h6.sal.bam	other	3655552	3655552	0	+	0	1	76	106	0.0
CP008925.1	h6.sal.bam	other	3655553	3655553	0	+	3	2	75	106	3.0
CP008925.1	h6.sal.bam	other	3655554	3655554	0	+	0	0	75	104	0.0
CP008925.1	h6.sal.bam	other	3655555	3655555	0	+	0	1	75	105	0.0
CP008925.1	h6.sal.bam	other	3655556	3655556	0	+	1	4	74	107	1.0
CP008925.1	h6.sal.bam	other	3655557	3655557	0	+	0	5	73	103	0.0
CP008925.1	h6.sal.bam	other	3655558	3655558	0	+	3	0	75	100	3.0
CP008925.1	h6.sal.bam	other	3655559	3655559	0	+	4	0	77	100	4.0
CP008925.1	h6.sal.bam	other	3655560	3655560	0	+	0	3	77	100	0.0
CP008925.1	h6.sal.bam	other	3655561	3655561	0	+	1	2	77	99	1.0
CP008925.1	h6.sal.bam	other	3655562	3655562	0	+	0	1	76	100	0.0
CP008925.1	h6.sal.bam	other	3655563	3655563	0	+	3	3	76	99	3.0
CP008925.1	h6.sal.bam	other	3655564	3655564	0	+	0	1	76	96	0.0
CP008925.1	h6.sal.bam	other	3655565	3655565	0	+	2	0	75	97	2.0
CP008925.1	h6.sal.bam	other	3655566	3655566	0	+	4	0	78	99	4.0
CP008925.1	h6.sal.bam	other	3655567	3655567	0	+	0	2	78	100	0.0
CP008925.1	h6.sal.bam	other	3655568	3655568	0	+	2	1	80	98	2.0
CP008925.1	h6.sal.bam	other	3655569	3655569	0	+	3	1	82	97	3.0
CP008925.1	h6.sal.bam	other	3655570	3655570	0	+	1	2	83	97	1.0
CP008925.1	h6.sal.bam	other	3655571	3655571	0	+	0	1	80	95	0.0
CP008925.1	h6.sal.bam	other	3655572	3655572	0	+	1	2	81	96	1.0
CP008925.1	h6.sal.bam	other	3655573	3655573	0	+	2	0	83	95	2.0
CP008925.1	h6.sal.bam	other	3655574	3655574	0	+	0	1	83	97	0.0
CP008925.1	h6.sal.bam	other	3655575	3655575	0	+	1	0	79	97	1.0
CP008925.1	h6.sal.bam	other	3655576	3655576	0	+	2	0	81	97	2.0
CP008925.1	h6.sal.bam	other	3655577	3655577	0	+	0	3	80	98	0.0
CP008925.1	h6.sal.bam	other	3655578	3655578	0	+	0	1	79	98	0.0
CP008925.1	h6.sal.bam	other	3655579	3655579	0	+	2	5	80	98	2.0
CP008925.1	h6.sal.bam	other	3655580	3655580	0	+	1	1	81	93	1.0
CP008925.1	h6.sal.bam	other	3655581	3655581	0	+	0	2	80	94	0.0
CP008925.1	h6.sal.bam	other	3655582	3655582	0	+	0	0	77	93	0.0
CP008925.1	h6.sal.bam	other	3655583	3655583	0	+	1	0	78	93	1.0
CP008925.1	h6.sal.bam	other	3655584	3655584	0	+	2	0	79	97	2.0
CP008925.1	h6.sal.bam	other	3655585	3655585	0	+	1	2	80	97	1.0
CP008925.1	h6.sal.bam	other	3655586	3655586	0	+	7	1	84	95	7.0
CP008925.1	h6.sal.bam	other	3655587	3655587	0	+	2	0	86	95	2.0
CP008925.1	h6.sal.bam	other	3655588	3655588	0	+	3	0	89	95	3.0
CP008925.1	h6.sal.bam	other	3655589	3655589	0	+	2	1	91	95	2.0
CP008925.1	h6.sal.bam	other	3655590	3655590	0	+	1	1	92	97	1.0
CP008925.1	h6.sal.bam	other	3655591	3655591	0	+	0	1	92	101	0.0
CP008925.1	h6.sal.bam	other	3655592	3655592	0	+	4	3	95	103	4.0
CP008925.1	h6.sal.bam	other	3655593	3655593	0	+	1	5	96	100	1.0
CP008925.1	h6.sal.bam	other	3655594	3655594	0	+	1	0	94	98	1.0
CP008925.1	h6.sal.bam	other	3655595	3655595	0	+	0	2	94	100	0.0
CP008925.1	h6.sal.bam	other	3655596	3655596	0	+	3	2	97	101	3.0
CP008925.1	h6.sal.bam	other	3655597	3655597	0	+	1	3	98	103	1.0
CP008925.1	h6.sal.bam	other	3655598	3655598	0	+	0	1	98	100	0.0
CP008925.1	h6.sal.bam	other	3655599	3655599	0	+	1	1	96	101	1.0
CP008925.1	h6.sal.bam	other	3655600	3655600	0	+	1	0	97	100	1.0
CP008925.1	h6.sal.bam	other	3655601	3655601	0	+	1	1	98	104	1.0
CP008925.1	h6.sal.bam	other	3655602	3655602	0	+	1	2	95	106	1.0
CP008925.1	h6.sal.bam	other	3655603	3655603	0	+	4	1	96	106	4.0
CP008925.1	h6.sal.bam	other	3655604	3655604	0	+	0	3	96	105	0.0
CP008925.1	h6.sal.bam	other	3655605	3655605	0	+	2	3	94	103	2.0
CP008925.1	h6.sal.bam	other	3655606	3655606	0	+	1	1	92	100	1.0
CP008925.1	h6.sal.bam	other	3655607	3655607	0	+	2	0	94	100	2.0
CP008925.1	h6.sal.bam	other	3655608	3655608	0	+	1	3	94	100	1.0
CP008925.1	h6.sal.bam	other	3655609	3655609	0	+	1	2	93	98	1.0
CP008925.1	h6.sal.bam	other	3655610	3655610	0	+	3	1	96	96	3.0
CP008925.1	h6.sal.bam	other	3655611	3655611	0	+	4	2	97	95	4.0
CP008925.1	h6.sal.bam	other	3655612	3655612	0	+	2	1	97	93	2.0
CP008925.1	h6.sal.bam	other	3655613	3655613	0	+	2	3	98	94	2.0
CP008925.1	h6.sal.bam	other	3655614	3655614	0	+	2	2	100	94	2.0
CP008925.1	h6.sal.bam	other	3655615	3655615	0	+	1	2	101	94	1.0
CP008925.1	h6.sal.bam	other	3655616	3655616	0	+	0	2	101	92	0.0
CP008925.1	h6.sal.bam	other	3655617	3655617	0	+	5	0	105	93	3.3333333333333335
CP008925.1	h6.sal.bam	other	3655618	3655618	0	+	4	1	109	96	2.6666666666666665
CP008925.1	h6.sal.bam	other	3655619	3655619	0	+	3	1	112	95	3.0
CP008925.1	h6.sal.bam	other	3655620	3655620	0	+	1	0	111	95	1.0
CP008925.1	h6.sal.bam	other	3655621	3655621	0	+	1	1	112	95	1.0
CP008925.1	h6.sal.bam	other	3655622	3655622	0	+	2	0	113	99	1.3333333333333333
CP008925.1	h6.sal.bam	other	3655623	3655623	0	+	1	1	112	101	0.6666666666666666
CP008925.1	h6.sal.bam	other	3655624	3655624	0	+	1	1	109	100	0.5
CP008925.1	h6.sal.bam	other	3655625	3655625	0	+	2	4	111	99	1.0
CP008925.1	h6.sal.bam	other	3655626	3655626	0	+	0	1	111	95	0.0
CP008925.1	h6.sal.bam	other	3655627	3655627	0	+	2	0	113	94	1.0
CP008925.1	h6.sal.bam	other	3655628	3655628	0	+	2	1	115	94	1.0
CP008925.1	h6.sal.bam	other	3655629	3655629	0	+	1	1	116	93	0.5
CP008925.1	h6.sal.bam	other	3655630	3655630	0	+	1	2	117	93	0.5
CP008925.1	h6.sal.bam	other	3655631	3655631	0	+	2	0	118	91	1.0
CP008925.1	h6.sal.bam	other	3655632	3655632	0	+	3	2	120	92	1.5
CP008925.1	h6.sal.bam	other	3655633	3655633	0	+	3	0	117	93	1.5
CP008925.1	h6.sal.bam	other	3655634	3655634	0	+	3	2	120	93	1.5
CP008925.1	h6.sal.bam	other	3655635	3655635	0	+	1	0	120	91	0.5
CP008925.1	h6.sal.bam	other	3655636	3655636	0	+	0	3	119	94	0.0
CP008925.1	h6.sal.bam	other	3655637	3655637	0	+	0	0	119	91	0.0
CP008925.1	h6.sal.bam	other	3655638	3655638	0	+	0	1	117	91	0.0
CP008925.1	h6.sal.bam	other	3655639	3655639	0	+	2	2	113	91	1.3333333333333333
CP008925.1	h6.sal.bam	other	3655640	3655640	0	+	0	1	113	89	0.0
CP008925.1	h6.sal.bam	other	3655641	3655641	0	+	1	1	114	88	0.5
CP008925.1	h6.sal.bam	other	3655642	3655642	0	+	4	0	118	87	2.6666666666666665
CP008925.1	h6.sal.bam	other	3655643	3655643	0	+	3	0	115	89	1.5
CP008925.1	h6.sal.bam	other	3655644	3655644	0	+	3	1	118	91	1.5
CP008925.1	h6.sal.bam	other	3655645	3655645	0	+	0	0	118	92	0.0
CP008925.1	h6.sal.bam	other	3655646	3655646	0	+	2	2	119	92	1.0
CP008925.1	h6.sal.bam	other	3655647	3655647	0	+	1	1	117	91	0.5
CP008925.1	h6.sal.bam	other	3655648	3655648	0	+	1	2	117	93	0.5
CP008925.1	h6.sal.bam	other	3655649	3655649	0	+	3	1	120	93	1.5
CP008925.1	h6.sal.bam	other	3655650	3655650	0	+	2	1	122	92	1.0
CP008925.1	h6.sal.bam	other	3655651	3655651	0	+	3	0	123	97	1.5
CP008925.1	h6.sal.bam	other	3655652	3655652	0	+	0	3	123	97	0.0
CP008925.1	h6.sal.bam	other	3655653	3655653	0	+	2	1	125	97	1.0
CP008925.1	h6.sal.bam	other	3655654	3655654	0	+	2	1	125	97	1.0
CP008925.1	h6.sal.bam	other	3655655	3655655	0	+	2	1	126	101	1.0
CP008925.1	h6.sal.bam	other	3655656	3655656	0	+	2	1	128	104	1.0
CP008925.1	h6.sal.bam	other	3655657	3655657	0	+	0	0	127	106	0.0
CP008925.1	h6.sal.bam	other	3655658	3655658	0	+	1	4	128	106	0.5
CP008925.1	h6.sal.bam	other	3655659	3655659	0	+	1	0	126	103	0.5
CP008925.1	h6.sal.bam	other	3655660	3655660	0	+	0	0	120	107	0.0
CP008925.1	h6.sal.bam	other	3655661	3655661	0	+	2	1	122	107	1.3333333333333333
CP008925.1	h6.sal.bam	other	3655662	3655662	0	+	4	2	124	110	4.0
CP008925.1	h6.sal.bam	other	3655663	3655663	0	+	2	2	121	109	2.0
CP008925.1	h6.sal.bam	other	3655664	3655664	0	+	2	2	123	107	2.0
CP008925.1	h6.sal.bam	other	3655665	3655665	0	+	3	4	125	107	3.0
CP008925.1	h6.sal.bam	other	3655666	3655666	0	+	3	3	124	103	2.0
CP008925.1	h6.sal.bam	other	3655667	3655667	0	+	3	1	126	103	3.0
CP008925.1	h6.sal.bam	other	3655668	3655668	0	+	3	2	129	102	3.0
CP008925.1	h6.sal.bam	other	3655669	3655669	0	+	0	2	127	102	0.0
CP008925.1	h6.sal.bam	other	3655670	3655670	0	+	1	3	128	101	1.0
CP008925.1	h6.sal.bam	other	3655671	3655671	0	+	1	4	126	98	1.0
CP008925.1	h6.sal.bam	other	3655672	3655672	0	+	2	0	127	94	2.0
CP008925.1	h6.sal.bam	other	3655673	3655673	0	+	2	1	129	94	2.0
CP008925.1	h6.sal.bam	other	3655674	3655674	0	+	3	4	129	94	3.0
CP008925.1	h6.sal.bam	other	3655675	3655675	0	+	2	2	131	91	2.0
CP008925.1	h6.sal.bam	other	3655676	3655676	0	+	3	1	133	90	3.0
CP008925.1	h6.sal.bam	other	3655677	3655677	0	+	3	2	132	90	3.0
CP008925.1	h6.sal.bam	other	3655678	3655678	0	+	1	0	133	90	1.0
CP008925.1	h6.sal.bam	other	3655679	3655679	0	+	1	0	133	91	1.0
CP008925.1	h6.sal.bam	GTTC	3655680	3655680	3655688	+	1	0	133	94	1.0
CP008925.1	h6.sal.bam	other	3655681	3655681	0	+	0	1	131	96	0.0
CP008925.1	h6.sal.bam	GTTC	3655682	3655682	3655688	+	3	0	134	96	3.0
CP008925.1	h6.sal.bam	other	3655683	3655683	0	+	0	1	133	96	0.0
CP008925.1	h6.sal.bam	other	3655684	3655684	0	+	1	0	133	95	1.0
CP008925.1	h6.sal.bam	other	3655685	3655685	0	+	0	0	129	98	0.0
CP008925.1	h6.sal.bam	other	3655686	3655686	0	+	1	2	127	98	1.0
CP008925.1	h6.sal.bam	other	3655687	3655687	0	+	1	2	126	96	1.0
CP008925.1	h6.sal.bam	other	3655688	3655688	0	+	2	1	126	95	2.0
CP008925.1	h6.sal.bam	other	3655689	3655689	0	+	3	2	127	94	3.0
CP008925.1	h6.sal.bam	other	3655690	3655690	0	+	2	0	128	93	2.0
CP008925.1	h6.sal.bam	other	3655691	3655691	0	+	1	4	128	97	1.0
CP008925.1	h6.sal.bam	other	3655692	3655692	0	+	1	3	121	95	1.0
CP008925.1	h6.sal.bam	other	3655693	3655693	0	+	2	0	119	95	2.0
CP008925.1	h6.sal.bam	other	3655694	3655694	0	+	1	2	120	95	1.0
CP008925.1	h6.sal.bam	other	3655695	3655695	0	+	0	1	119	93	0.0
CP008925.1	h6.sal.bam	other	3655696	3655696	0	+	3	3	122	97	3.0
CP008925.1	h6.sal.bam	GTTC	3655697	3655697	3655688	+	2	2	122	94	2.0
CP008925.1	h6.sal.bam	other	3655698	3655698	0	+	1	0	121	93	1.0
CP008925.1	h6.sal.bam	GTTC	3655699	3655699	3655688	+	2	0	122	96	2.0
CP008925.1	h6.sal.bam	other	3655700	3655700	0	+	0	0	121	97	0.0
CP008925.1	h6.sal.bam	other	3655701	3655701	0	+	1	0	122	97	1.0
CP008925.1	h6.sal.bam	other	3655702	3655702	0	+	0	0	120	97	0.0
CP008925.1	h6.sal.bam	other	3655703	3655703	0	+	1	0	119	100	1.0
CP008925.1	h6.sal.bam	other	3655704	3655704	0	+	1	1	119	100	1.0
CP008925.1	h6.sal.bam	other	3655705	3655705	0	+	2	0	119	102	2.0
CP008925.1	h6.sal.bam	other	3655706	3655706	0	+	0	0	117	104	0.0
CP008925.1	h6.sal.bam	other	3655707	3655707	0	+	0	4	113	104	0.0
CP008925.1	h6.sal.bam	other	3655708	3655708	0	+	3	0	114	100	3.0
CP008925.1	h6.sal.bam	other	3655709	3655709	0	+	1	1	112	102	1.0
CP008925.1	h6.sal.bam	other	3655710	3655710	0	+	1	1	112	101	1.0
CP008925.1	h6.sal.bam	other	3655711	3655711	0	+	0	0	112	101	0.0
CP008925.1	h6.sal.bam	other	3655712	3655712	0	+	0	1	112	103	0.0
CP008925.1	h6.sal.bam	other	3655713	3655713	0	+	2	0	112	103	2.0
CP008925.1	h6.sal.bam	other	3655714	3655714	0	+	2	0	114	103	2.0
CP008925.1	h6.sal.bam	other	3655715	3655715	0	+	1	0	115	105	1.0
CP008925.1	h6.sal.bam	other	3655716	3655716	0	+	2	0	116	107	2.0
CP008925.1	h6.sal.bam	other	3655717	3655717	0	+	0	2	113	109	0.0
CP008925.1	h6.sal.bam	other	3655718	3655718	0	+	0	2	110	108	0.0
CP008925.1	h6.sal.bam	other	3655719	3655719	0	+	0	2	107	107	0.0
CP008925.1	h6.sal.bam	other	3655720	3655720	0	+	6	0	111	106	6.0
CP008925.1	h6.sal.bam	other	3655721	3655721	0	+	2	1	113	106	2.0
CP008925.1	h6.sal.bam	other	3655722	3655722	0	+	2	5	113	107	2.0
CP008925.1	h6.sal.bam	other	3655723	3655723	0	+	1	2	109	102	1.0
CP008925.1	h6.sal.bam	other	3655724	3655724	0	+	1	4	110	100	1.0
CP008925.1	h6.sal.bam	other	3655725	3655725	0	+	1	2	111	96	1.0
CP008925.1	h6.sal.bam	other	3655726	3655726	0	+	3	1	111	97	3.0
CP008925.1	h6.sal.bam	other	3655727	3655727	0	+	1	2	110	96	1.0
CP008925.1	h6.sal.bam	other	3655728	3655728	0	+	2	1	109	94	2.0
CP008925.1	h6.sal.bam	other	3655729	3655729	0	+	0	5	109	93	0.0
CP008925.1	h6.sal.bam	other	3655730	3655730	0	+	0	3	107	88	0.0
CP008925.1	h6.sal.bam	other	3655731	3655731	0	+	1	3	106	92	1.0
CP008925.1	h6.sal.bam	other	3655732	3655732	0	+	2	1	108	90	2.0
CP008925.1	h6.sal.bam	other	3655733	3655733	0	+	2	1	108	90	2.0
CP008925.1	h6.sal.bam	other	3655734	3655734	0	+	1	3	109	90	1.0
CP008925.1	h6.sal.bam	other	3655735	3655735	0	+	1	4	110	87	1.0
CP008925.1	h6.sal.bam	other	3655736	3655736	0	+	1	0	110	84	1.0
CP008925.1	h6.sal.bam	other	3655737	3655737	0	+	4	1	110	84	4.0
CP008925.1	h6.sal.bam	other	3655738	3655738	0	+	1	2	109	85	1.0
CP008925.1	h6.sal.bam	other	3655739	3655739	0	+	0	0	104	83	0.0
CP008925.1	h6.sal.bam	other	3655740	3655740	0	+	4	0	105	83	4.0
CP008925.1	h6.sal.bam	other	3655741	3655741	0	+	0	3	102	83	0.0
CP008925.1	h6.sal.bam	other	3655742	3655742	0	+	0	2	99	82	0.0
CP008925.1	h6.sal.bam	other	3655743	3655743	0	+	0	0	99	82	0.0
CP008925.1	h6.sal.bam	other	3655744	3655744	0	+	0	1	99	83	0.0
CP008925.1	h6.sal.bam	other	3655745	3655745	0	+	1	0	98	84	1.0
CP008925.1	h6.sal.bam	other	3655746	3655746	0	+	1	0	97	85	1.0
CP008925.1	h6.sal.bam	other	3655747	3655747	0	+	0	0	95	86	0.0
CP008925.1	h6.sal.bam	other	3655748	3655748	0	+	1	0	96	86	1.0
CP008925.1	h6.sal.bam	other	3655749	3655749	0	+	1	1	94	87	1.0
CP008925.1	h6.sal.bam	other	3655750	3655750	0	+	3	1	95	88	3.0
CP008925.1	h6.sal.bam	other	3655751	3655751	0	+	0	1	89	95	0.0
CP008925.1	h6.sal.bam	other	3655752	3655752	0	+	1	2	90	94	1.0
CP008925.1	h6.sal.bam	other	3655753	3655753	0	+	0	1	89	97	0.0
CP008925.1	h6.sal.bam	other	3655754	3655754	0	+	2	3	90	96	2.0
CP008925.1	h6.sal.bam	other	3655755	3655755	0	+	2	2	87	94	2.0
CP008925.1	h6.sal.bam	other	3655756	3655756	0	+	0	1	87	94	0.0
CP008925.1	h6.sal.bam	other	3655757	3655757	0	+	0	1	87	93	0.0
CP008925.1	h6.sal.bam	other	3655758	3655758	0	+	3	2	89	92	3.0
CP008925.1	h6.sal.bam	other	3655759	3655759	0	+	0	0	88	90	0.0
CP008925.1	h6.sal.bam	other	3655760	3655760	0	+	3	0	90	99	3.0
CP008925.1	h6.sal.bam	other	3655761	3655761	0	+	0	0	90	103	0.0
CP008925.1	h6.sal.bam	GAAC	3655762	3655762	3655770	+	3	1	92	104	3.0
CP008925.1	h6.sal.bam	other	3655763	3655763	0	+	3	1	90	103	3.0
CP008925.1	h6.sal.bam	GAAC	3655764	3655764	3655770	+	4	3	94	102	4.0
CP008925.1	h6.sal.bam	other	3655765	3655765	0	+	0	1	93	99	0.0
CP008925.1	h6.sal.bam	other	3655766	3655766	0	+	5	2	97	100	5.0
CP008925.1	h6.sal.bam	other	3655767	3655767	0	+	0	3	96	100	0.0
CP008925.1	h6.sal.bam	other	3655768	3655768	0	+	2	0	95	99	2.0
CP008925.1	h6.sal.bam	other	3655769	3655769	0	+	1	4	96	99	1.0
CP008925.1	h6.sal.bam	other	3655770	3655770	0	+	0	1	95	95	0.0
CP008925.1	h6.sal.bam	other	3655771	3655771	0	+	2	0	93	96	2.0
CP008925.1	h6.sal.bam	other	3655772	3655772	0	+	2	1	95	97	2.0
CP008925.1	h6.sal.bam	other	3655773	3655773	0	+	0	3	95	97	0.0
CP008925.1	h6.sal.bam	other	3655774	3655774	0	+	2	1	95	99	2.0
CP008925.1	h6.sal.bam	other	3655775	3655775	0	+	1	0	96	98	1.0
CP008925.1	h6.sal.bam	other	3655776	3655776	0	+	1	3	96	99	1.0
CP008925.1	h6.sal.bam	other	3655777	3655777	0	+	0	0	96	96	0.0
CP008925.1	h6.sal.bam	other	3655778	3655778	0	+	1	3	96	98	1.0
CP008925.1	h6.sal.bam	GAAC	3655779	3655779	3655770	+	0	2	95	95	0.0
CP008925.1	h6.sal.bam	other	3655780	3655780	0	+	4	1	97	93	4.0
CP008925.1	h6.sal.bam	GAAC	3655781	3655781	3655770	+	1	1	98	92	1.0
CP008925.1	h6.sal.bam	other	3655782	3655782	0	+	1	0	96	92	1.0
CP008925.1	h6.sal.bam	other	3655783	3655783	0	+	0	0	96	93	0.0
CP008925.1	h6.sal.bam	other	3655784	3655784	0	+	2	1	97	96	2.0
CP008925.1	h6.sal.bam	other	3655785	3655785	0	+	2	1	98	96	2.0
CP008925.1	h6.sal.bam	other	3655786	3655786	0	+	0	1	97	97	0.0
CP008925.1	h6.sal.bam	other	3655787	3655787	0	+	3	1	100	96	3.0
CP008925.1	h6.sal.bam	other	3655788	3655788	0	+	0	2	98	100	0.0
CP008925.1	h6.sal.bam	other	3655789	3655789	0	+	0	2	96	101	0.0
CP008925.1	h6.sal.bam	other	3655790	3655790	0	+	0	2	95	99	0.0
CP008925.1	h6.sal.bam	other	3655791	3655791	0	+	2	1	95	99	2.0
CP008925.1	h6.sal.bam	other	3655792	3655792	0	+	2	1	97	98	2.0
CP008925.1	h6.sal.bam	other	3655793	3655793	0	+	1	0	97	98	1.0
CP008925.1	h6.sal.bam	other	3655794	3655794	0	+	0	1	97	98	0.0
CP008925.1	h6.sal.bam	other	3655795	3655795	0	+	1	1	93	100	1.0
CP008925.1	h6.sal.bam	other	3655796	3655796	0	+	4	1	94	100	4.0
CP008925.1	h6.sal.bam	other	3655797	3655797	0	+	1	0	95	99	1.0
CP008925.1	h6.sal.bam	other	3655798	3655798	0	+	2	0	96	101	2.0
CP008925.1	h6.sal.bam	other	3655799	3655799	0	+	2	2	96	101	2.0
CP008925.1	h6.sal.bam	other	3655800	3655800	0	+	0	1	95	99	0.0
CP008925.1	h6.sal.bam	other	3655801	3655801	0	+	4	0	97	98	4.0
CP008925.1	h6.sal.bam	other	3655802	3655802	0	+	0	0	96	101	0.0
CP008925.1	h6.sal.bam	other	3655803	3655803	0	+	0	0	94	103	0.0
CP008925.1	h6.sal.bam	other	3655804	3655804	0	+	1	1	95	103	1.0
CP008925.1	h6.sal.bam	other	3655805	3655805	0	+	2	6	97	102	2.0
CP008925.1	h6.sal.bam	other	3655806	3655806	0	+	0	1	94	102	0.0
CP008925.1	h6.sal.bam	other	3655807	3655807	0	+	2	1	93	101	2.0
CP008925.1	h6.sal.bam	other	3655808	3655808	0	+	3	2	96	100	3.0
CP008925.1	h6.sal.bam	other	3655809	3655809	0	+	0	1	96	99	0.0
CP008925.1	h6.sal.bam	other	3655810	3655810	0	+	1	0	96	101	1.0
CP008925.1	h6.sal.bam	other	3655811	3655811	0	+	1	0	96	102	1.0
CP008925.1	h6.sal.bam	other	3655812	3655812	0	+	2	2	94	103	2.0
CP008925.1	h6.sal.bam	other	3655813	3655813	0	+	5	0	98	102	5.0
CP008925.1	h6.sal.bam	other	3655814	3655814	0	+	2	0	96	103	2.0
CP008925.1	h6.sal.bam	other	3655815	3655815	0	+	1	0	97	104	1.0
CP008925.1	h6.sal.bam	other	3655816	3655816	0	+	2	2	99	106	2.0
CP008925.1	h6.sal.bam	other	3655817	3655817	0	+	3	2	102	104	3.0
CP008925.1	h6.sal.bam	other	3655818	3655818	0	+	2	0	104	102	2.0
CP008925.1	h6.sal.bam	other	3655819	3655819	0	+	0	2	104	108	0.0
CP008925.1	h6.sal.bam	other	3655820	3655820	0	+	0	1	103	106	0.0
CP008925.1	h6.sal.bam	other	3655821	3655821	0	+	1	1	103	114	1.0
CP008925.1	h6.sal.bam	other	3655822	3655822	0	+	1	1	104	113	1.0
CP008925.1	h6.sal.bam	other	3655823	3655823	0	+	0	2	103	114	0.0
CP008925.1	h6.sal.bam	other	3655824	3655824	0	+	3	2	102	112	3.0
CP008925.1	h6.sal.bam	other	3655825	3655825	0	+	3	7	105	110	3.0
CP008925.1	h6.sal.bam	other	3655826	3655826	0	+	3	4	108	108	3.0
CP008925.1	h6.sal.bam	other	3655827	3655827	0	+	1	0	108	105	1.0
CP008925.1	h6.sal.bam	other	3655828	3655828	0	+	6	1	114	105	6.0
CP008925.1	h6.sal.bam	other	3655829	3655829	0	+	0	0	112	105	0.0
CP008925.1	h6.sal.bam	other	3655830	3655830	0	+	3	2	113	113	3.0
CP008925.1	h6.sal.bam	other	3655831	3655831	0	+	1	0	114	112	1.0
CP008925.1	h6.sal.bam	other	3655832	3655832	0	+	2	0	113	112	2.0
CP008925.1	h6.sal.bam	other	3655833	3655833	0	+	0	5	113	112	0.0
CP008925.1	h6.sal.bam	other	3655834	3655834	0	+	0	4	113	112	0.0
CP008925.1	h6.sal.bam	other	3655835	3655835	0	+	0	4	107	111	0.0
CP008925.1	h6.sal.bam	other	3655836	3655836	0	+	1	1	107	108	1.0
CP008925.1	h6.sal.bam	other	3655837	3655837	0	+	0	0	107	107	0.0
CP008925.1	h6.sal.bam	other	3655838	3655838	0	+	1	0	101	113	1.0
CP008925.1	h6.sal.bam	other	3655839	3655839	0	+	1	1	101	115	1.0
CP008925.1	h6.sal.bam	other	3655840	3655840	0	+	2	1	103	114	2.0
CP008925.1	h6.sal.bam	other	3655841	3655841	0	+	0	2	99	113	0.0
CP008925.1	h6.sal.bam	other	3655842	3655842	0	+	1	2	100	112	1.0
CP008925.1	h6.sal.bam	other	3655843	3655843	0	+	6	0	103	111	6.0
CP008925.1	h6.sal.bam	other	3655844	3655844	0	+	1	0	104	111	1.0
CP008925.1	h6.sal.bam	other	3655845	3655845	0	+	0	2	104	114	0.0
CP008925.1	h6.sal.bam	other	3655846	3655846	0	+	0	1	100	113	0.0
CP008925.1	h6.sal.bam	other	3655847	3655847	0	+	0	2	100	112	0.0
CP008925.1	h6.sal.bam	other	3655848	3655848	0	+	2	4	102	111	2.0
CP008925.1	h6.sal.bam	other	3655849	3655849	0	+	5	1	105	108	5.0
CP008925.1	h6.sal.bam	other	3655850	3655850	0	+	2	0	106	108	2.0
CP008925.1	h6.sal.bam	other	3655851	3655851	0	+	0	2	105	108	0.0
CP008925.1	h6.sal.bam	other	3655852	3655852	0	+	7	0	111	106	7.0
CP008925.1	h6.sal.bam	other	3655853	3655853	0	+	0	0	111	106	0.0
CP008925.1	h6.sal.bam	other	3655854	3655854	0	+	0	0	111	107	0.0
CP008925.1	h6.sal.bam	other	3655855	3655855	0	+	1	0	109	109	1.0
CP008925.1	h6.sal.bam	other	3655856	3655856	0	+	4	2	111	110	4.0
CP008925.1	h6.sal.bam	other	3655857	3655857	0	+	4	3	115	108	4.0
CP008925.1	h6.sal.bam	other	3655858	3655858	0	+	3	1	118	105	3.0
CP008925.1	h6.sal.bam	other	3655859	3655859	0	+	0	0	116	106	0.0
CP008925.1	h6.sal.bam	other	3655860	3655860	0	+	0	2	114	106	0.0
CP008925.1	h6.sal.bam	other	3655861	3655861	0	+	1	5	115	106	1.0
CP008925.1	h6.sal.bam	other	3655862	3655862	0	+	2	3	114	103	2.0
CP008925.1	h6.sal.bam	other	3655863	3655863	0	+	3	0	117	104	3.0
CP008925.1	h6.sal.bam	other	3655864	3655864	0	+	0	2	117	104	0.0
CP008925.1	h6.sal.bam	other	3655865	3655865	0	+	2	0	119	102	2.0
CP008925.1	h6.sal.bam	other	3655866	3655866	0	+	3	0	118	104	3.0
CP008925.1	h6.sal.bam	other	3655867	3655867	0	+	2	1	119	105	2.0
CP008925.1	h6.sal.bam	other	3655868	3655868	0	+	2	1	120	107	2.0
CP008925.1	h6.sal.bam	other	3655869	3655869	0	+	2	2	122	106	2.0
CP008925.1	h6.sal.bam	other	3655870	3655870	0	+	1	1	122	104	1.0
CP008925.1	h6.sal.bam	other	3655871	3655871	0	+	1	2	119	108	1.0
CP008925.1	h6.sal.bam	other	3655872	3655872	0	+	2	0	120	106	2.0
CP008925.1	h6.sal.bam	other	3655873	3655873	0	+	4	0	122	108	4.0
CP008925.1	h6.sal.bam	other	3655874	3655874	0	+	1	0	122	109	1.0
CP008925.1	h6.sal.bam	other	3655875	3655875	0	+	1	4	123	109	1.0
CP008925.1	h6.sal.bam	other	3655876	3655876	0	+	0	0	119	105	0.0
CP008925.1	h6.sal.bam	other	3655877	3655877	0	+	5	4	124	105	5.0
CP008925.1	h6.sal.bam	other	3655878	3655878	0	+	3	0	127	106	3.0
CP008925.1	h6.sal.bam	other	3655879	3655879	0	+	1	3	127	107	1.0
CP008925.1	h6.sal.bam	other	3655880	3655880	0	+	7	2	132	107	7.0
CP008925.1	h6.sal.bam	other	3655881	3655881	0	+	0	1	132	105	0.0
CP008925.1	h6.sal.bam	other	3655882	3655882	0	+	1	0	130	107	1.0
CP008925.1	h6.sal.bam	other	3655883	3655883	0	+	1	3	129	107	1.0
CP008925.1	h6.sal.bam	other	3655884	3655884	0	+	1	1	130	107	1.0
CP008925.1	h6.sal.bam	other	3655885	3655885	0	+	0	0	127	106	0.0
CP008925.1	h6.sal.bam	other	3655886	3655886	0	+	3	1	130	106	3.0
CP008925.1	h6.sal.bam	other	3655887	3655887	0	+	3	0	130	105	3.0
CP008925.1	h6.sal.bam	other	3655888	3655888	0	+	0	1	126	109	0.0
CP008925.1	h6.sal.bam	other	3655889	3655889	0	+	1	1	125	108	1.0
CP008925.1	h6.sal.bam	other	3655890	3655890	0	+	1	2	125	108	1.0
CP008925.1	h6.sal.bam	other	3655891	3655891	0	+	0	6	123	108	0.0
CP008925.1	h6.sal.bam	other	3655892	3655892	0	+	1	4	121	103	1.0
CP008925.1	h6.sal.bam	other	3655893	3655893	0	+	0	1	119	101	0.0
CP008925.1	h6.sal.bam	other	3655894	3655894	0	+	3	3	122	100	3.0
CP008925.1	h6.sal.bam	other	3655895	3655895	0	+	2	1	124	99	2.0
CP008925.1	h6.sal.bam	other	3655896	3655896	0	+	1	0	124	98	1.0
CP008925.1	h6.sal.bam	other	3655897	3655897	0	+	1	2	125	99	1.0
CP008925.1	h6.sal.bam	other	3655898	3655898	0	+	1	1	125	105	1.0
CP008925.1	h6.sal.bam	other	3655899	3655899	0	+	1	0	120	105	1.0
CP008925.1	h6.sal.bam	other	3655900	3655900	0	+	0	6	120	105	0.0
CP008925.1	h6.sal.bam	other	3655901	3655901	0	+	2	2	119	100	2.0
CP008925.1	h6.sal.bam	other	3655902	3655902	0	+	4	4	116	100	4.0
CP008925.1	h6.sal.bam	other	3655903	3655903	0	+	0	1	116	96	0.0
CP008925.1	h6.sal.bam	other	3655904	3655904	0	+	1	2	117	101	1.0
CP008925.1	h6.sal.bam	other	3655905	3655905	0	+	3	0	117	99	3.0
CP008925.1	h6.sal.bam	other	3655906	3655906	0	+	1	0	117	99	1.0
CP008925.1	h6.sal.bam	other	3655907	3655907	0	+	2	4	117	102	2.0
CP008925.1	h6.sal.bam	other	3655908	3655908	0	+	1	1	118	98	1.0
CP008925.1	h6.sal.bam	other	3655909	3655909	0	+	1	2	119	99	1.0
CP008925.1	h6.sal.bam	other	3655910	3655910	0	+	0	1	118	97	0.0
CP008925.1	h6.sal.bam	other	3655911	3655911	0	+	2	3	119	96	2.0
CP008925.1	h6.sal.bam	other	3655912	3655912	0	+	3	3	122	93	3.0
CP008925.1	h6.sal.bam	other	3655913	3655913	0	+	3	2	123	94	3.0
CP008925.1	h6.sal.bam	other	3655914	3655914	0	+	0	0	120	94	0.0
CP008925.1	h6.sal.bam	other	3655915	3655915	0	+	1	0	121	97	1.0
CP008925.1	h6.sal.bam	other	3655916	3655916	0	+	1	1	121	97	1.0
CP008925.1	h6.sal.bam	other	3655917	3655917	0	+	1	1	122	97	1.0
CP008925.1	h6.sal.bam	other	3655918	3655918	0	+	2	2	119	98	2.0
CP008925.1	h6.sal.bam	other	3655919	3655919	0	+	2	2	120	97	2.0
CP008925.1	h6.sal.bam	other	3655920	3655920	0	+	0	1	120	96	0.0
CP008925.1	h6.sal.bam	other	3655921	3655921	0	+	0	1	120	97	0.0
CP008925.1	h6.sal.bam	other	3655922	3655922	0	+	1	0	121	96	1.0
CP008925.1	h6.sal.bam	other	3655923	3655923	0	+	0	2	119	98	0.0
CP008925.1	h6.sal.bam	other	3655924	3655924	0	+	0	2	114	97	0.0
CP008925.1	h6.sal.bam	other	3655925	3655925	0	+	3	0	115	95	3.0
CP008925.1	h6.sal.bam	other	3655926	3655926	0	+	0	0	115	97	0.0
CP008925.1	h6.sal.bam	other	3655927	3655927	0	+	1	1	110	100	1.0
CP008925.1	h6.sal.bam	other	3655928	3655928	0	+	3	1	113	99	3.0
CP008925.1	h6.sal.bam	other	3655929	3655929	0	+	2	0	115	98	2.0
CP008925.1	h6.sal.bam	other	3655930	3655930	0	+	1	1	114	99	1.0
CP008925.1	h6.sal.bam	other	3655931	3655931	0	+	0	1	110	101	0.0
CP008925.1	h6.sal.bam	other	3655932	3655932	0	+	4	2	108	102	4.0
CP008925.1	h6.sal.bam	other	3655933	3655933	0	+	0	0	108	100	0.0
CP008925.1	h6.sal.bam	other	3655934	3655934	0	+	0	0	108	103	0.0
CP008925.1	h6.sal.bam	other	3655935	3655935	0	+	2	2	110	107	2.0
CP008925.1	h6.sal.bam	other	3655936	3655936	0	+	2	2	109	106	2.0
CP008925.1	h6.sal.bam	other	3655937	3655937	0	+	1	3	110	104	1.0
CP008925.1	h6.sal.bam	other	3655938	3655938	0	+	1	0	108	103	1.0
CP008925.1	h6.sal.bam	other	3655939	3655939	0	+	1	0	107	104	1.0
CP008925.1	h6.sal.bam	other	3655940	3655940	0	+	2	2	106	105	2.0
CP008925.1	h6.sal.bam	other	3655941	3655941	0	+	1	3	107	103	1.0
CP008925.1	h6.sal.bam	other	3655942	3655942	0	+	2	0	108	103	2.0
CP008925.1	h6.sal.bam	other	3655943	3655943	0	+	3	2	109	105	3.0
CP008925.1	h6.sal.bam	other	3655944	3655944	0	+	0	3	106	103	0.0
CP008925.1	h6.sal.bam	other	3655945	3655945	0	+	0	0	105	100	0.0
CP008925.1	h6.sal.bam	other	3655946	3655946	0	+	1	2	105	102	1.0
CP008925.1	h6.sal.bam	other	3655947	3655947	0	+	1	1	104	104	1.0
CP008925.1	h6.sal.bam	other	3655948	3655948	0	+	0	3	101	105	0.0
CP008925.1	h6.sal.bam	other	3655949	3655949	0	+	1	0	101	102	1.0
CP008925.1	h6.sal.bam	other	3655950	3655950	0	+	0	1	100	105	0.0
CP008925.1	h6.sal.bam	other	3655951	3655951	0	+	1	1	101	108	1.0
CP008925.1	h6.sal.bam	other	3655952	3655952	0	+	2	0	98	107	2.0
CP008925.1	h6.sal.bam	other	3655953	3655953	0	+	3	2	97	113	3.0
CP008925.1	h6.sal.bam	other	3655954	3655954	0	+	1	1	97	112	1.0
CP008925.1	h6.sal.bam	other	3655955	3655955	0	+	0	1	90	111	0.0
CP008925.1	h6.sal.bam	other	3655956	3655956	0	+	0	2	90	111	0.0
CP008925.1	h6.sal.bam	other	3655957	3655957	0	+	0	0	89	110	0.0
CP008925.1	h6.sal.bam	other	3655958	3655958	0	+	1	3	89	111	1.0
CP008925.1	h6.sal.bam	other	3655959	3655959	0	+	1	0	89	110	1.0
CP008925.1	h6.sal.bam	other	3655960	3655960	0	+	1	2	90	112	1.0
CP008925.1	h6.sal.bam	other	3655961	3655961	0	+	0	2	84	112	0.0
CP008925.1	h6.sal.bam	other	3655962	3655962	0	+	0	0	84	111	0.0
CP008925.1	h6.sal.bam	other	3655963	3655963	0	+	0	1	84	111	0.0
CP008925.1	h6.sal.bam	other	3655964	3655964	0	+	1	2	84	110	1.0
CP008925.1	h6.sal.bam	other	3655965	3655965	0	+	4	1	88	111	4.0
CP008925.1	h6.sal.bam	other	3655966	3655966	0	+	0	1	88	111	0.0
CP008925.1	h6.sal.bam	other	3655967	3655967	0	+	2	1	89	111	2.0
CP008925.1	h6.sal.bam	other	3655968	3655968	0	+	1	1	90	112	1.0
CP008925.1	h6.sal.bam	other	3655969	3655969	0	+	2	1	89	111	2.0
CP008925.1	h6.sal.bam	other	3655970	3655970	0	+	1	1	86	112	1.0
CP008925.1	h6.sal.bam	other	3655971	3655971	0	+	1	2	85	111	1.0
CP008925.1	h6.sal.bam	other	3655972	3655972	0	+	3	7	88	111	3.0
CP008925.1	h6.sal.bam	GTTC	3655973	3655973	3655981	+	1	0	89	104	1.0
CP008925.1	h6.sal.bam	other	3655974	3655974	0	+	2	1	90	107	2.0
CP008925.1	h6.sal.bam	GTTC	3655975	3655975	3655981	+	2	0	92	106	2.0
CP008925.1	h6.sal.bam	other	3655976	3655976	0	+	3	3	92	106	3.0
CP008925.1	h6.sal.bam	other	3655977	3655977	0	+	3	5	92	103	3.0
CP008925.1	h6.sal.bam	other	3655978	3655978	0	+	2	1	94	103	2.0
CP008925.1	h6.sal.bam	other	3655979	3655979	0	+	2	0	93	102	2.0
CP008925.1	h6.sal.bam	other	3655980	3655980	0	+	1	3	94	104	1.0
CP008925.1	h6.sal.bam	other	3655981	3655981	0	+	1	0	94	103	1.0
CP008925.1	h6.sal.bam	other	3655982	3655982	0	+	5	0	97	103	5.0
CP008925.1	h6.sal.bam	other	3655983	3655983	0	+	2	2	98	105	2.0
CP008925.1	h6.sal.bam	other	3655984	3655984	0	+	5	1	102	103	5.0
CP008925.1	h6.sal.bam	other	3655985	3655985	0	+	2	1	102	103	2.0
CP008925.1	h6.sal.bam	other	3655986	3655986	0	+	0	2	99	103	0.0
CP008925.1	h6.sal.bam	other	3655987	3655987	0	+	2	0	101	101	2.0
CP008925.1	h6.sal.bam	other	3655988	3655988	0	+	3	2	101	110	3.0
CP008925.1	h6.sal.bam	other	3655989	3655989	0	+	0	3	101	108	0.0
CP008925.1	h6.sal.bam	GTTC	3655990	3655990	3655981	+	2	1	102	106	2.0
CP008925.1	h6.sal.bam	other	3655991	3655991	0	+	1	2	102	106	1.0
CP008925.1	h6.sal.bam	GTTC	3655992	3655992	3655981	+	0	1	101	104	0.0
CP008925.1	h6.sal.bam	other	3655993	3655993	0	+	1	1	100	103	1.0
CP008925.1	h6.sal.bam	other	3655994	3655994	0	+	2	1	100	104	2.0
CP008925.1	h6.sal.bam	other	3655995	3655995	0	+	2	3	101	104	2.0
CP008925.1	h6.sal.bam	other	3655996	3655996	0	+	1	0	102	102	1.0
CP008925.1	h6.sal.bam	other	3655997	3655997	0	+	5	0	107	105	5.0
CP008925.1	h6.sal.bam	other	3655998	3655998	0	+	1	0	108	106	1.0
CP008925.1	h6.sal.bam	other	3655999	3655999	0	+	3	2	108	107	3.0
CP008925.1	h6.sal.bam	other	3656000	3656000	0	+	1	2	109	105	1.0
CP008925.1	h6.sal.bam	other	3656001	3656001	0	+	2	2	111	108	2.0
CP008925.1	h6.sal.bam	other	3656002	3656002	0	+	2	0	109	107	2.0
CP008925.1	h6.sal.bam	other	3656003	3656003	0	+	0	1	107	109	0.0
CP008925.1	h6.sal.bam	other	3656004	3656004	0	+	1	3	107	110	1.0
CP008925.1	h6.sal.bam	other	3656005	3656005	0	+	1	1	108	109	1.0
CP008925.1	h6.sal.bam	other	3656006	3656006	0	+	0	0	104	108	0.0
CP008925.1	h6.sal.bam	other	3656007	3656007	0	+	2	3	106	109	2.0
CP008925.1	h6.sal.bam	other	3656008	3656008	0	+	2	4	108	106	2.0
CP008925.1	h6.sal.bam	other	3656009	3656009	0	+	2	0	108	107	2.0
CP008925.1	h6.sal.bam	other	3656010	3656010	0	+	1	2	109	107	1.0
CP008925.1	h6.sal.bam	other	3656011	3656011	0	+	2	2	106	107	2.0
CP008925.1	h6.sal.bam	other	3656012	3656012	0	+	3	0	109	108	3.0
CP008925.1	h6.sal.bam	other	3656013	3656013	0	+	1	1	109	112	1.0
CP008925.1	h6.sal.bam	other	3656014	3656014	0	+	0	1	107	111	0.0
CP008925.1	h6.sal.bam	other	3656015	3656015	0	+	0	3	106	112	0.0
CP008925.1	h6.sal.bam	other	3656016	3656016	0	+	1	1	105	111	1.0
CP008925.1	h6.sal.bam	other	3656017	3656017	0	+	0	1	105	110	0.0
CP008925.1	h6.sal.bam	other	3656018	3656018	0	+	0	0	103	112	0.0
CP008925.1	h6.sal.bam	other	3656019	3656019	0	+	2	3	105	113	2.0
CP008925.1	h6.sal.bam	other	3656020	3656020	0	+	2	1	107	112	2.0
CP008925.1	h6.sal.bam	other	3656021	3656021	0	+	1	2	106	114	1.0
CP008925.1	h6.sal.bam	other	3656022	3656022	0	+	2	2	107	114	2.0
CP008925.1	h6.sal.bam	other	3656023	3656023	0	+	2	2	109	112	2.0
CP008925.1	h6.sal.bam	other	3656024	3656024	0	+	1	3	109	112	1.0
CP008925.1	h6.sal.bam	other	3656025	3656025	0	+	0	1	109	109	0.0
CP008925.1	h6.sal.bam	other	3656026	3656026	0	+	2	1	110	112	2.0
CP008925.1	h6.sal.bam	other	3656027	3656027	0	+	0	5	108	112	0.0
CP008925.1	h6.sal.bam	other	3656028	3656028	0	+	0	1	105	111	0.0
CP008925.1	h6.sal.bam	other	3656029	3656029	0	+	3	1	107	112	3.0
CP008925.1	h6.sal.bam	other	3656030	3656030	0	+	4	1	111	112	4.0
CP008925.1	h6.sal.bam	other	3656031	3656031	0	+	1	1	112	111	1.0
CP008925.1	h6.sal.bam	other	3656032	3656032	0	+	1	2	113	110	1.0
CP008925.1	h6.sal.bam	other	3656033	3656033	0	+	4	2	115	112	4.0
CP008925.1	h6.sal.bam	other	3656034	3656034	0	+	1	1	116	110	1.0
CP008925.1	h6.sal.bam	other	3656035	3656035	0	+	1	1	116	112	1.0
CP008925.1	h6.sal.bam	other	3656036	3656036	0	+	0	1	116	112	0.0
CP008925.1	h6.sal.bam	other	3656037	3656037	0	+	1	1	117	111	1.0
CP008925.1	h6.sal.bam	other	3656038	3656038	0	+	2	2	119	111	2.0
CP008925.1	h6.sal.bam	other	3656039	3656039	0	+	3	1	121	115	3.0
CP008925.1	h6.sal.bam	other	3656040	3656040	0	+	0	1	117	116	0.0
CP008925.1	h6.sal.bam	other	3656041	3656041	0	+	0	2	117	118	0.0
CP008925.1	h6.sal.bam	other	3656042	3656042	0	+	0	0	115	117	0.0
CP008925.1	h6.sal.bam	other	3656043	3656043	0	+	1	0	114	119	1.0
CP008925.1	h6.sal.bam	other	3656044	3656044	0	+	0	2	114	119	0.0
CP008925.1	h6.sal.bam	other	3656045	3656045	0	+	2	0	114	121	2.0
CP008925.1	h6.sal.bam	other	3656046	3656046	0	+	1	2	115	121	1.0
CP008925.1	h6.sal.bam	other	3656047	3656047	0	+	1	3	113	121	1.0
CP008925.1	h6.sal.bam	other	3656048	3656048	0	+	2	0	113	120	2.0
CP008925.1	h6.sal.bam	other	3656049	3656049	0	+	2	4	113	121	2.0
CP008925.1	h6.sal.bam	other	3656050	3656050	0	+	1	0	112	117	1.0
CP008925.1	h6.sal.bam	other	3656051	3656051	0	+	1	1	110	120	1.0
CP008925.1	h6.sal.bam	other	3656052	3656052	0	+	1	0	105	123	1.0
CP008925.1	h6.sal.bam	other	3656053	3656053	0	+	1	0	106	123	1.0
CP008925.1	h6.sal.bam	other	3656054	3656054	0	+	1	2	107	126	1.0
CP008925.1	h6.sal.bam	other	3656055	3656055	0	+	1	3	106	124	1.0
CP008925.1	h6.sal.bam	other	3656056	3656056	0	+	4	1	108	122	4.0
CP008925.1	h6.sal.bam	other	3656057	3656057	0	+	1	0	105	122	1.0
CP008925.1	h6.sal.bam	other	3656058	3656058	0	+	4	0	107	123	4.0
CP008925.1	h6.sal.bam	other	3656059	3656059	0	+	1	1	103	124	1.0
CP008925.1	h6.sal.bam	other	3656060	3656060	0	+	2	1	103	128	2.0
CP008925.1	h6.sal.bam	other	3656061	3656061	0	+	1	1	102	129	1.0
CP008925.1	h6.sal.bam	other	3656062	3656062	0	+	1	9	102	130	1.0
CP008925.1	h6.sal.bam	other	3656063	3656063	0	+	1	0	101	124	1.0
CP008925.1	h6.sal.bam	other	3656064	3656064	0	+	1	1	102	124	1.0
CP008925.1	h6.sal.bam	other	3656065	3656065	0	+	0	0	100	123	0.0
CP008925.1	h6.sal.bam	other	3656066	3656066	0	+	2	0	101	127	2.0
CP008925.1	h6.sal.bam	other	3656067	3656067	0	+	1	2	102	127	1.0
CP008925.1	h6.sal.bam	other	3656068	3656068	0	+	1	0	102	125	1.0
CP008925.1	h6.sal.bam	other	3656069	3656069	0	+	5	1	106	125	5.0
CP008925.1	h6.sal.bam	other	3656070	3656070	0	+	2	2	105	126	2.0
CP008925.1	h6.sal.bam	other	3656071	3656071	0	+	0	3	100	124	0.0
CP008925.1	h6.sal.bam	other	3656072	3656072	0	+	2	0	98	122	2.0
CP008925.1	h6.sal.bam	other	3656073	3656073	0	+	1	1	99	123	1.0
CP008925.1	h6.sal.bam	other	3656074	3656074	0	+	1	1	100	122	1.0
CP008925.1	h6.sal.bam	other	3656075	3656075	0	+	4	4	103	123	4.0
CP008925.1	h6.sal.bam	other	3656076	3656076	0	+	0	1	99	125	0.0
CP008925.1	h6.sal.bam	other	3656077	3656077	0	+	1	2	99	124	1.0
CP008925.1	h6.sal.bam	other	3656078	3656078	0	+	4	2	103	122	4.0
CP008925.1	h6.sal.bam	other	3656079	3656079	0	+	2	2	103	123	2.0
CP008925.1	h6.sal.bam	other	3656080	3656080	0	+	2	0	105	121	2.0
CP008925.1	h6.sal.bam	other	3656081	3656081	0	+	0	1	105	122	0.0
CP008925.1	h6.sal.bam	other	3656082	3656082	0	+	7	3	108	128	7.0
CP008925.1	h6.sal.bam	other	3656083	3656083	0	+	0	2	108	125	0.0
CP008925.1	h6.sal.bam	other	3656084	3656084	0	+	0	2	106	128	0.0
CP008925.1	h6.sal.bam	other	3656085	3656085	0	+	0	2	103	127	0.0
CP008925.1	h6.sal.bam	other	3656086	3656086	0	+	1	1	101	126	1.0
CP008925.1	h6.sal.bam	other	3656087	3656087	0	+	1	4	102	125	1.0
CP008925.1	h6.sal.bam	other	3656088	3656088	0	+	2	0	102	125	2.0
CP008925.1	h6.sal.bam	other	3656089	3656089	0	+	2	3	104	125	2.0
CP008925.1	h6.sal.bam	other	3656090	3656090	0	+	4	2	108	123	4.0
CP008925.1	h6.sal.bam	other	3656091	3656091	0	+	1	2	108	121	1.0
CP008925.1	h6.sal.bam	other	3656092	3656092	0	+	0	1	108	120	0.0
CP008925.1	h6.sal.bam	other	3656093	3656093	0	+	0	2	106	120	0.0
CP008925.1	h6.sal.bam	other	3656094	3656094	0	+	2	1	108	121	2.0
CP008925.1	h6.sal.bam	other	3656095	3656095	0	+	1	2	105	122	1.0
CP008925.1	h6.sal.bam	other	3656096	3656096	0	+	4	2	109	120	4.0
CP008925.1	h6.sal.bam	other	3656097	3656097	0	+	1	0	108	120	1.0
CP008925.1	h6.sal.bam	other	3656098	3656098	0	+	1	2	108	122	1.0
CP008925.1	h6.sal.bam	other	3656099	3656099	0	+	1	4	108	123	1.0
CP008925.1	h6.sal.bam	other	3656100	3656100	0	+	1	1	108	125	1.0
CP008925.1	h6.sal.bam	other	3656101	3656101	0	+	0	4	107	125	0.0
CP008925.1	h6.sal.bam	other	3656102	3656102	0	+	3	0	110	122	3.0
CP008925.1	h6.sal.bam	other	3656103	3656103	0	+	2	2	112	122	2.0
CP008925.1	h6.sal.bam	other	3656104	3656104	0	+	2	1	109	121	2.0
CP008925.1	h6.sal.bam	other	3656105	3656105	0	+	0	0	109	120	0.0
CP008925.1	h6.sal.bam	other	3656106	3656106	0	+	0	2	107	123	0.0
CP008925.1	h6.sal.bam	other	3656107	3656107	0	+	2	2	107	124	2.0
CP008925.1	h6.sal.bam	other	3656108	3656108	0	+	0	3	105	122	0.0
CP008925.1	h6.sal.bam	other	3656109	3656109	0	+	0	1	103	119	0.0
CP008925.1	h6.sal.bam	other	3656110	3656110	0	+	0	1	102	120	0.0
CP008925.1	h6.sal.bam	other	3656111	3656111	0	+	0	5	101	123	0.0
CP008925.1	h6.sal.bam	other	3656112	3656112	0	+	5	1	106	118	5.0
CP008925.1	h6.sal.bam	other	3656113	3656113	0	+	3	2	107	120	3.0
CP008925.1	h6.sal.bam	other	3656114	3656114	0	+	2	2	106	118	2.0
CP008925.1	h6.sal.bam	other	3656115	3656115	0	+	0	1	106	116	0.0
CP008925.1	h6.sal.bam	other	3656116	3656116	0	+	3	1	109	117	3.0
CP008925.1	h6.sal.bam	other	3656117	3656117	0	+	0	2	109	122	0.0
CP008925.1	h6.sal.bam	other	3656118	3656118	0	+	0	0	108	120	0.0
CP008925.1	h6.sal.bam	other	3656119	3656119	0	+	3	5	111	121	3.0
CP008925.1	h6.sal.bam	other	3656120	3656120	0	+	2	2	111	117	2.0
CP008925.1	h6.sal.bam	other	3656121	3656121	0	+	1	1	111	115	1.0
CP008925.1	h6.sal.bam	other	3656122	3656122	0	+	4	1	112	117	4.0
CP008925.1	h6.sal.bam	other	3656123	3656123	0	+	1	1	113	116	1.0
CP008925.1	h6.sal.bam	other	3656124	3656124	0	+	1	1	112	120	1.0
CP008925.1	h6.sal.bam	other	3656125	3656125	0	+	2	2	113	119	2.0
CP008925.1	h6.sal.bam	other	3656126	3656126	0	+	1	4	113	119	1.0
CP008925.1	h6.sal.bam	other	3656127	3656127	0	+	3	0	115	117	3.0
CP008925.1	h6.sal.bam	other	3656128	3656128	0	+	1	3	114	118	1.0
CP008925.1	h6.sal.bam	other	3656129	3656129	0	+	0	0	113	116	0.0
CP008925.1	h6.sal.bam	other	3656130	3656130	0	+	3	1	112	119	3.0
CP008925.1	h6.sal.bam	other	3656131	3656131	0	+	1	1	113	118	1.0
CP008925.1	h6.sal.bam	other	3656132	3656132	0	+	2	1	113	121	2.0
CP008925.1	h6.sal.bam	other	3656133	3656133	0	+	2	1	112	124	2.0
CP008925.1	h6.sal.bam	other	3656134	3656134	0	+	0	4	110	123	0.0
CP008925.1	h6.sal.bam	other	3656135	3656135	0	+	0	2	107	121	0.0
CP008925.1	h6.sal.bam	other	3656136	3656136	0	+	2	2	108	123	2.0
CP008925.1	h6.sal.bam	other	3656137	3656137	0	+	1	3	107	123	1.0
CP008925.1	h6.sal.bam	other	3656138	3656138	0	+	0	1	107	122	0.0
CP008925.1	h6.sal.bam	other	3656139	3656139	0	+	0	2	107	121	0.0
CP008925.1	h6.sal.bam	other	3656140	3656140	0	+	2	1	109	119	2.0
CP008925.1	h6.sal.bam	other	3656141	3656141	0	+	2	0	109	119	2.0
CP008925.1	h6.sal.bam	other	3656142	3656142	0	+	2	0	111	126	2.0
CP008925.1	h6.sal.bam	other	3656143	3656143	0	+	3	0	108	129	3.0
CP008925.1	h6.sal.bam	other	3656144	3656144	0	+	0	2	108	129	0.0
CP008925.1	h6.sal.bam	other	3656145	3656145	0	+	4	0	109	129	4.0
CP008925.1	h6.sal.bam	other	3656146	3656146	0	+	0	1	109	129	0.0
CP008925.1	h6.sal.bam	other	3656147	3656147	0	+	1	1	108	128	1.0
CP008925.1	h6.sal.bam	other	3656148	3656148	0	+	1	2	108	127	1.0
CP008925.1	h6.sal.bam	other	3656149	3656149	0	+	3	3	110	132	3.0
CP008925.1	h6.sal.bam	other	3656150	3656150	0	+	0	3	106	129	0.0
CP008925.1	h6.sal.bam	other	3656151	3656151	0	+	4	0	109	128	4.0
CP008925.1	h6.sal.bam	other	3656152	3656152	0	+	1	1	110	129	1.0
CP008925.1	h6.sal.bam	other	3656153	3656153	0	+	1	3	107	129	1.0
CP008925.1	h6.sal.bam	other	3656154	3656154	0	+	2	0	107	127	2.0
CP008925.1	h6.sal.bam	other	3656155	3656155	0	+	3	2	108	128	3.0
CP008925.1	h6.sal.bam	other	3656156	3656156	0	+	0	5	102	127	0.0
CP008925.1	h6.sal.bam	other	3656157	3656157	0	+	1	4	103	122	1.0
CP008925.1	h6.sal.bam	other	3656158	3656158	0	+	4	1	107	121	4.0
CP008925.1	h6.sal.bam	other	3656159	3656159	0	+	2	1	109	122	2.0
CP008925.1	h6.sal.bam	other	3656160	3656160	0	+	1	2	109	121	1.0
CP008925.1	h6.sal.bam	other	3656161	3656161	0	+	1	2	109	120	1.0
CP008925.1	h6.sal.bam	other	3656162	3656162	0	+	2	1	110	122	2.0
CP008925.1	h6.sal.bam	other	3656163	3656163	0	+	2	0	111	123	2.0
CP008925.1	h6.sal.bam	other	3656164	3656164	0	+	4	1	114	124	4.0
CP008925.1	h6.sal.bam	other	3656165	3656165	0	+	0	0	109	123	0.0
CP008925.1	h6.sal.bam	other	3656166	3656166	0	+	2	1	111	123	2.0
CP008925.1	h6.sal.bam	other	3656167	3656167	0	+	6	1	117	126	6.0
CP008925.1	h6.sal.bam	other	3656168	3656168	0	+	4	5	121	125	4.0
CP008925.1	h6.sal.bam	other	3656169	3656169	0	+	1	1	119	127	1.0
CP008925.1	h6.sal.bam	other	3656170	3656170	0	+	1	2	116	127	1.0
CP008925.1	h6.sal.bam	other	3656171	3656171	0	+	2	2	117	125	2.0
CP008925.1	h6.sal.bam	other	3656172	3656172	0	+	1	3	118	123	1.0
CP008925.1	h6.sal.bam	other	3656173	3656173	0	+	0	3	116	126	0.0
CP008925.1	h6.sal.bam	other	3656174	3656174	0	+	4	3	120	123	4.0
CP008925.1	h6.sal.bam	other	3656175	3656175	0	+	0	2	119	121	0.0
CP008925.1	h6.sal.bam	other	3656176	3656176	0	+	2	0	121	119	2.0
CP008925.1	h6.sal.bam	other	3656177	3656177	0	+	0	0	118	119	0.0
CP008925.1	h6.sal.bam	other	3656178	3656178	0	+	1	1	117	121	1.0
CP008925.1	h6.sal.bam	other	3656179	3656179	0	+	1	2	116	122	1.0
CP008925.1	h6.sal.bam	other	3656180	3656180	0	+	0	2	116	120	0.0
CP008925.1	h6.sal.bam	other	3656181	3656181	0	+	0	1	116	118	0.0
CP008925.1	h6.sal.bam	other	3656182	3656182	0	+	0	0	114	118	0.0
CP008925.1	h6.sal.bam	other	3656183	3656183	0	+	2	2	116	121	2.0
CP008925.1	h6.sal.bam	other	3656184	3656184	0	+	1	0	117	121	1.0
CP008925.1	h6.sal.bam	other	3656185	3656185	0	+	2	4	119	121	2.0
CP008925.1	h6.sal.bam	other	3656186	3656186	0	+	1	3	119	118	1.0
CP008925.1	h6.sal.bam	other	3656187	3656187	0	+	2	0	114	120	2.0
CP008925.1	h6.sal.bam	other	3656188	3656188	0	+	2	0	116	120	2.0
CP008925.1	h6.sal.bam	other	3656189	3656189	0	+	4	1	118	122	4.0
CP008925.1	h6.sal.bam	other	3656190	3656190	0	+	2	2	120	121	2.0
CP008925.1	h6.sal.bam	other	3656191	3656191	0	+	0	5	117	119	0.0
CP008925.1	h6.sal.bam	other	3656192	3656192	0	+	1	1	118	114	1.0
CP008925.1	h6.sal.bam	other	3656193	3656193	0	+	2	1	120	117	2.0
CP008925.1	h6.sal.bam	other	3656194	3656194	0	+	1	0	118	116	1.0
CP008925.1	h6.sal.bam	other	3656195	3656195	0	+	4	2	112	116	4.0
CP008925.1	h6.sal.bam	other	3656196	3656196	0	+	2	1	114	118	2.0
CP008925.1	h6.sal.bam	other	3656197	3656197	0	+	1	5	115	120	1.0
CP008925.1	h6.sal.bam	other	3656198	3656198	0	+	1	0	116	115	1.0
CP008925.1	h6.sal.bam	other	3656199	3656199	0	+	3	0	119	118	3.0
CP008925.1	h6.sal.bam	other	3656200	3656200	0	+	3	2	120	120	3.0
CP008925.1	h6.sal.bam	other	3656201	3656201	0	+	3	2	120	118	3.0
CP008925.1	h6.sal.bam	other	3656202	3656202	0	+	5	1	124	118	3.3333333333333335
CP008925.1	h6.sal.bam	other	3656203	3656203	0	+	0	1	124	117	0.0
CP008925.1	h6.sal.bam	other	3656204	3656204	0	+	2	3	126	116	1.0
CP008925.1	h6.sal.bam	other	3656205	3656205	0	+	1	4	123	113	0.5
CP008925.1	h6.sal.bam	other	3656206	3656206	0	+	1	1	120	112	0.5
CP008925.1	h6.sal.bam	other	3656207	3656207	0	+	1	3	121	112	0.5
CP008925.1	h6.sal.bam	other	3656208	3656208	0	+	1	0	122	110	0.5
CP008925.1	h6.sal.bam	other	3656209	3656209	0	+	2	4	124	110	1.0
CP008925.1	h6.sal.bam	other	3656210	3656210	0	+	1	3	123	106	0.5
CP008925.1	h6.sal.bam	other	3656211	3656211	0	+	0	1	122	104	0.0
CP008925.1	h6.sal.bam	other	3656212	3656212	0	+	2	2	124	103	1.3333333333333333
CP008925.1	h6.sal.bam	other	3656213	3656213	0	+	0	0	124	101	0.0
CP008925.1	h6.sal.bam	other	3656214	3656214	0	+	2	1	124	105	1.3333333333333333
CP008925.1	h6.sal.bam	other	3656215	3656215	0	+	2	6	126	104	1.0
CP008925.1	h6.sal.bam	other	3656216	3656216	0	+	2	1	126	98	1.0
CP008925.1	h6.sal.bam	other	3656217	3656217	0	+	3	3	127	97	1.5
CP008925.1	h6.sal.bam	other	3656218	3656218	0	+	1	2	124	98	0.5
CP008925.1	h6.sal.bam	other	3656219	3656219	0	+	3	1	127	97	1.5
CP008925.1	h6.sal.bam	other	3656220	3656220	0	+	1	0	124	96	0.5
CP008925.1	h6.sal.bam	other	3656221	3656221	0	+	3	4	126	103	1.5
CP008925.1	h6.sal.bam	other	3656222	3656222	0	+	4	1	130	100	2.0
CP008925.1	h6.sal.bam	other	3656223	3656223	0	+	1	1	127	100	0.5
CP008925.1	h6.sal.bam	other	3656224	3656224	0	+	1	1	128	99	0.6666666666666666
CP008925.1	h6.sal.bam	other	3656225	3656225	0	+	0	1	124	98	0.0
CP008925.1	h6.sal.bam	other	3656226	3656226	0	+	1	2	125	97	0.6666666666666666
CP008925.1	h6.sal.bam	other	3656227	3656227	0	+	2	1	126	96	1.0
CP008925.1	h6.sal.bam	other	3656228	3656228	0	+	0	1	124	98	0.0
CP008925.1	h6.sal.bam	other	3656229	3656229	0	+	2	0	124	97	1.0
CP008925.1	h6.sal.bam	other	3656230	3656230	0	+	0	1	122	97	0.0
CP008925.1	h6.sal.bam	other	3656231	3656231	0	+	1	0	122	100	0.5
CP008925.1	h6.sal.bam	other	3656232	3656232	0	+	1	3	123	100	0.5
CP008925.1	h6.sal.bam	other	3656233	3656233	0	+	2	3	121	97	1.0
CP008925.1	h6.sal.bam	other	3656234	3656234	0	+	3	0	122	95	1.5
CP008925.1	h6.sal.bam	other	3656235	3656235	0	+	1	0	122	102	0.5
CP008925.1	h6.sal.bam	other	3656236	3656236	0	+	3	4	122	105	1.5
CP008925.1	h6.sal.bam	other	3656237	3656237	0	+	0	2	122	101	0.0
CP008925.1	h6.sal.bam	other	3656238	3656238	0	+	1	2	121	101	0.5
CP008925.1	h6.sal.bam	other	3656239	3656239	0	+	1	0	117	102	0.5
CP008925.1	h6.sal.bam	other	3656240	3656240	0	+	1	1	118	102	0.5
CP008925.1	h6.sal.bam	other	3656241	3656241	0	+	2	4	120	102	1.0
CP008925.1	h6.sal.bam	other	3656242	3656242	0	+	1	3	110	99	0.5
CP008925.1	h6.sal.bam	other	3656243	3656243	0	+	2	3	112	99	1.0
CP008925.1	h6.sal.bam	other	3656244	3656244	0	+	3	1	115	96	1.5
CP008925.1	h6.sal.bam	other	3656245	3656245	0	+	3	0	115	97	1.5
CP008925.1	h6.sal.bam	other	3656246	3656246	0	+	1	4	116	97	0.5
CP008925.1	h6.sal.bam	other	3656247	3656247	0	+	3	2	118	97	1.5
CP008925.1	h6.sal.bam	other	3656248	3656248	0	+	2	0	120	95	1.0
CP008925.1	h6.sal.bam	other	3656249	3656249	0	+	1	1	117	96	0.5
CP008925.1	h6.sal.bam	other	3656250	3656250	0	+	2	0	119	98	1.0
CP008925.1	h6.sal.bam	other	3656251	3656251	0	+	2	1	119	101	1.0
CP008925.1	h6.sal.bam	other	3656252	3656252	0	+	6	1	125	100	4.0
CP008925.1	h6.sal.bam	other	3656253	3656253	0	+	4	1	127	103	2.6666666666666665
CP008925.1	h6.sal.bam	other	3656254	3656254	0	+	2	0	129	102	1.3333333333333333
CP008925.1	h6.sal.bam	other	3656255	3656255	0	+	2	1	131	104	1.3333333333333333
CP008925.1	h6.sal.bam	other	3656256	3656256	0	+	2	2	133	105	1.3333333333333333
CP008925.1	h6.sal.bam	other	3656257	3656257	0	+	4	1	135	105	2.6666666666666665
CP008925.1	h6.sal.bam	other	3656258	3656258	0	+	1	2	136	104	0.6666666666666666
CP008925.1	h6.sal.bam	other	3656259	3656259	0	+	0	1	133	103	0.0
CP008925.1	h6.sal.bam	other	3656260	3656260	0	+	1	0	133	104	0.5
CP008925.1	h6.sal.bam	GAAC	3656261	3656261	3656269	+	0	5	133	105	0.0
CP008925.1	h6.sal.bam	other	3656262	3656262	0	+	1	2	132	102	0.5
CP008925.1	h6.sal.bam	GAAC	3656263	3656263	3656269	+	5	0	135	100	2.5
CP008925.1	h6.sal.bam	other	3656264	3656264	0	+	3	1	134	100	1.5
CP008925.1	h6.sal.bam	other	3656265	3656265	0	+	3	0	135	106	1.5
CP008925.1	h6.sal.bam	other	3656266	3656266	0	+	2	1	136	107	1.0
CP008925.1	h6.sal.bam	other	3656267	3656267	0	+	2	2	138	108	1.0
CP008925.1	h6.sal.bam	other	3656268	3656268	0	+	4	0	140	106	2.0
CP008925.1	h6.sal.bam	other	3656269	3656269	0	+	0	0	139	106	0.0
CP008925.1	h6.sal.bam	other	3656270	3656270	0	+	3	4	135	106	2.0
CP008925.1	h6.sal.bam	other	3656271	3656271	0	+	1	3	136	103	1.0
CP008925.1	h6.sal.bam	other	3656272	3656272	0	+	0	4	136	102	0.0
CP008925.1	h6.sal.bam	other	3656273	3656273	0	+	1	0	133	102	1.0
CP008925.1	h6.sal.bam	other	3656274	3656274	0	+	0	2	133	102	0.0
CP008925.1	h6.sal.bam	other	3656275	3656275	0	+	1	0	131	100	0.5
CP008925.1	h6.sal.bam	other	3656276	3656276	0	+	5	2	133	105	2.5
CP008925.1	h6.sal.bam	other	3656277	3656277	0	+	2	0	130	103	1.0
CP008925.1	h6.sal.bam	GAAC	3656278	3656278	3656269	+	2	0	130	103	1.0
CP008925.1	h6.sal.bam	other	3656279	3656279	0	+	3	0	133	103	1.5
CP008925.1	h6.sal.bam	GAAC	3656280	3656280	3656269	+	2	3	134	104	1.0
CP008925.1	h6.sal.bam	other	3656281	3656281	0	+	1	1	134	101	0.5
CP008925.1	h6.sal.bam	other	3656282	3656282	0	+	3	1	136	102	1.5
CP008925.1	h6.sal.bam	other	3656283	3656283	0	+	0	0	132	105	0.0
CP008925.1	h6.sal.bam	other	3656284	3656284	0	+	2	0	133	105	1.0
CP008925.1	h6.sal.bam	other	3656285	3656285	0	+	1	1	134	107	0.5
CP008925.1	h6.sal.bam	other	3656286	3656286	0	+	1	0	133	107	0.5
CP008925.1	h6.sal.bam	other	3656287	3656287	0	+	3	1	136	108	1.5
CP008925.1	h6.sal.bam	other	3656288	3656288	0	+	0	3	132	109	0.0
CP008925.1	h6.sal.bam	other	3656289	3656289	0	+	1	0	133	107	0.5
CP008925.1	h6.sal.bam	other	3656290	3656290	0	+	0	1	133	108	0.0
CP008925.1	h6.sal.bam	other	3656291	3656291	0	+	4	1	136	109	2.0
CP008925.1	h6.sal.bam	other	3656292	3656292	0	+	1	2	134	108	0.5
CP008925.1	h6.sal.bam	other	3656293	3656293	0	+	5	4	135	107	2.5
CP008925.1	h6.sal.bam	other	3656294	3656294	0	+	5	4	140	103	2.5
CP008925.1	h6.sal.bam	other	3656295	3656295	0	+	0	0	132	104	0.0
CP008925.1	h6.sal.bam	other	3656296	3656296	0	+	1	1	133	105	0.5
CP008925.1	h6.sal.bam	other	3656297	3656297	0	+	1	1	134	104	0.5
CP008925.1	h6.sal.bam	other	3656298	3656298	0	+	2	0	134	107	1.0
CP008925.1	h6.sal.bam	other	3656299	3656299	0	+	4	1	138	110	2.0
CP008925.1	h6.sal.bam	other	3656300	3656300	0	+	0	1	137	109	0.0
CP008925.1	h6.sal.bam	other	3656301	3656301	0	+	2	0	137	111	2.0
CP008925.1	h6.sal.bam	other	3656302	3656302	0	+	0	2	137	111	0.0
CP008925.1	h6.sal.bam	other	3656303	3656303	0	+	1	0	138	115	1.0
CP008925.1	h6.sal.bam	other	3656304	3656304	0	+	3	2	138	116	3.0
CP008925.1	h6.sal.bam	other	3656305	3656305	0	+	0	3	138	115	0.0
CP008925.1	h6.sal.bam	other	3656306	3656306	0	+	0	0	138	114	0.0
CP008925.1	h6.sal.bam	other	3656307	3656307	0	+	0	2	137	115	0.0
CP008925.1	h6.sal.bam	other	3656308	3656308	0	+	1	2	133	115	1.0
CP008925.1	h6.sal.bam	other	3656309	3656309	0	+	3	3	135	115	3.0
CP008925.1	h6.sal.bam	other	3656310	3656310	0	+	2	3	137	112	1.3333333333333333
CP008925.1	h6.sal.bam	other	3656311	3656311	0	+	2	0	136	112	1.3333333333333333
CP008925.1	h6.sal.bam	other	3656312	3656312	0	+	3	2	139	112	2.0
CP008925.1	h6.sal.bam	other	3656313	3656313	0	+	5	3	143	112	3.3333333333333335
CP008925.1	h6.sal.bam	other	3656314	3656314	0	+	3	0	144	109	2.0
CP008925.1	h6.sal.bam	other	3656315	3656315	0	+	0	1	144	109	0.0
CP008925.1	h6.sal.bam	other	3656316	3656316	0	+	5	1	147	108	5.0
CP008925.1	h6.sal.bam	other	3656317	3656317	0	+	0	3	146	107	0.0
CP008925.1	h6.sal.bam	other	3656318	3656318	0	+	1	0	145	112	1.0
CP008925.1	h6.sal.bam	other	3656319	3656319	0	+	0	2	139	114	0.0
CP008925.1	h6.sal.bam	other	3656320	3656320	0	+	1	0	139	112	1.0
CP008925.1	h6.sal.bam	other	3656321	3656321	0	+	1	4	140	112	1.0
CP008925.1	h6.sal.bam	other	3656322	3656322	0	+	5	1	142	111	5.0
CP008925.1	h6.sal.bam	other	3656323	3656323	0	+	1	2	141	111	1.0
CP008925.1	h6.sal.bam	other	3656324	3656324	0	+	2	1	140	109	1.3333333333333333
CP008925.1	h6.sal.bam	other	3656325	3656325	0	+	2	3	140	110	1.3333333333333333
CP008925.1	h6.sal.bam	other	3656326	3656326	0	+	1	0	140	107	0.6666666666666666
CP008925.1	h6.sal.bam	other	3656327	3656327	0	+	2	4	135	107	1.3333333333333333
CP008925.1	h6.sal.bam	other	3656328	3656328	0	+	2	2	133	106	1.3333333333333333
CP008925.1	h6.sal.bam	other	3656329	3656329	0	+	2	1	132	104	1.3333333333333333
CP008925.1	h6.sal.bam	other	3656330	3656330	0	+	0	1	126	105	0.0
CP008925.1	h6.sal.bam	other	3656331	3656331	0	+	0	2	126	106	0.0
CP008925.1	h6.sal.bam	other	3656332	3656332	0	+	1	1	126	104	1.0
CP008925.1	h6.sal.bam	other	3656333	3656333	0	+	3	1	129	103	3.0
CP008925.1	h6.sal.bam	other	3656334	3656334	0	+	0	2	129	106	0.0
CP008925.1	h6.sal.bam	other	3656335	3656335	0	+	1	2	129	104	0.6666666666666666
CP008925.1	h6.sal.bam	other	3656336	3656336	0	+	3	0	132	102	2.0
CP008925.1	h6.sal.bam	other	3656337	3656337	0	+	3	7	134	104	2.0
CP008925.1	h6.sal.bam	other	3656338	3656338	0	+	3	0	132	101	2.0
CP008925.1	h6.sal.bam	other	3656339	3656339	0	+	0	0	129	101	0.0
CP008925.1	h6.sal.bam	other	3656340	3656340	0	+	2	1	128	103	1.0
CP008925.1	h6.sal.bam	other	3656341	3656341	0	+	1	2	120	103	0.5
CP008925.1	h6.sal.bam	other	3656342	3656342	0	+	3	0	123	102	1.5
CP008925.1	h6.sal.bam	other	3656343	3656343	0	+	0	0	123	102	0.0
CP008925.1	h6.sal.bam	other	3656344	3656344	0	+	2	0	124	102	1.0
CP008925.1	h6.sal.bam	other	3656345	3656345	0	+	2	1	124	111	1.0
CP008925.1	h6.sal.bam	other	3656346	3656346	0	+	0	1	124	111	0.0
CP008925.1	h6.sal.bam	other	3656347	3656347	0	+	0	4	124	111	0.0
CP008925.1	h6.sal.bam	other	3656348	3656348	0	+	0	0	124	107	0.0
CP008925.1	h6.sal.bam	other	3656349	3656349	0	+	1	4	125	107	0.5
CP008925.1	h6.sal.bam	other	3656350	3656350	0	+	1	1	118	104	0.5
CP008925.1	h6.sal.bam	other	3656351	3656351	0	+	1	0	119	104	0.5
CP008925.1	h6.sal.bam	other	3656352	3656352	0	+	2	0	121	108	1.0
CP008925.1	h6.sal.bam	other	3656353	3656353	0	+	3	1	117	109	1.5
CP008925.1	h6.sal.bam	other	3656354	3656354	0	+	1	0	118	110	0.5
CP008925.1	h6.sal.bam	other	3656355	3656355	0	+	5	1	123	110	2.5
CP008925.1	h6.sal.bam	other	3656356	3656356	0	+	2	1	124	109	1.0
CP008925.1	h6.sal.bam	other	3656357	3656357	0	+	3	4	123	112	1.5
CP008925.1	h6.sal.bam	other	3656358	3656358	0	+	2	0	125	111	1.0
CP008925.1	h6.sal.bam	other	3656359	3656359	0	+	1	2	124	112	0.5
CP008925.1	h6.sal.bam	other	3656360	3656360	0	+	2	1	122	112	1.0
CP008925.1	h6.sal.bam	other	3656361	3656361	0	+	0	1	122	113	0.0
CP008925.1	h6.sal.bam	other	3656362	3656362	0	+	0	2	122	116	0.0
CP008925.1	h6.sal.bam	other	3656363	3656363	0	+	4	2	126	116	2.0
CP008925.1	h6.sal.bam	other	3656364	3656364	0	+	2	1	127	115	1.0
CP008925.1	h6.sal.bam	other	3656365	3656365	0	+	1	1	128	114	0.5
CP008925.1	h6.sal.bam	other	3656366	3656366	0	+	5	0	129	113	2.5
CP008925.1	h6.sal.bam	other	3656367	3656367	0	+	0	1	128	114	0.0
CP008925.1	h6.sal.bam	other	3656368	3656368	0	+	1	0	119	113	0.5
CP008925.1	h6.sal.bam	other	3656369	3656369	0	+	5	5	124	113	2.5
CP008925.1	h6.sal.bam	other	3656370	3656370	0	+	3	1	127	108	1.5
CP008925.1	h6.sal.bam	other	3656371	3656371	0	+	4	1	130	107	2.0
CP008925.1	h6.sal.bam	other	3656372	3656372	0	+	1	4	130	109	0.5
CP008925.1	h6.sal.bam	other	3656373	3656373	0	+	1	3	128	107	0.5
CP008925.1	h6.sal.bam	other	3656374	3656374	0	+	2	0	126	104	1.0
CP008925.1	h6.sal.bam	other	3656375	3656375	0	+	0	4	126	108	0.0
CP008925.1	h6.sal.bam	other	3656376	3656376	0	+	2	4	126	105	1.0
CP008925.1	h6.sal.bam	other	3656377	3656377	0	+	2	1	128	101	1.0
CP008925.1	h6.sal.bam	other	3656378	3656378	0	+	3	2	130	103	1.5
CP008925.1	h6.sal.bam	other	3656379	3656379	0	+	6	0	133	102	3.0
CP008925.1	h6.sal.bam	other	3656380	3656380	0	+	0	1	133	102	0.0
CP008925.1	h6.sal.bam	other	3656381	3656381	0	+	3	2	136	102	1.5
CP008925.1	h6.sal.bam	other	3656382	3656382	0	+	0	2	132	102	0.0
CP008925.1	h6.sal.bam	other	3656383	3656383	0	+	1	2	133	100	0.5
CP008925.1	h6.sal.bam	other	3656384	3656384	0	+	2	2	135	98	1.0
CP008925.1	h6.sal.bam	other	3656385	3656385	0	+	4	0	137	97	2.0
CP008925.1	h6.sal.bam	other	3656386	3656386	0	+	1	2	137	97	0.5
CP008925.1	h6.sal.bam	other	3656387	3656387	0	+	2	1	136	98	1.0
CP008925.1	h6.sal.bam	other	3656388	3656388	0	+	1	4	132	98	0.5
CP008925.1	h6.sal.bam	other	3656389	3656389	0	+	0	0	129	94	0.0
CP008925.1	h6.sal.bam	other	3656390	3656390	0	+	2	1	131	94	1.0
CP008925.1	h6.sal.bam	other	3656391	3656391	0	+	2	1	128	94	1.0
CP008925.1	h6.sal.bam	other	3656392	3656392	0	+	0	1	128	97	0.0
CP008925.1	h6.sal.bam	other	3656393	3656393	0	+	2	2	129	97	1.0
CP008925.1	h6.sal.bam	other	3656394	3656394	0	+	3	0	131	97	1.5
CP008925.1	h6.sal.bam	other	3656395	3656395	0	+	1	0	131	98	0.5
CP008925.1	h6.sal.bam	other	3656396	3656396	0	+	0	3	125	100	0.0
CP008925.1	h6.sal.bam	other	3656397	3656397	0	+	1	1	126	99	0.5
CP008925.1	h6.sal.bam	other	3656398	3656398	0	+	2	0	128	99	1.0
CP008925.1	h6.sal.bam	other	3656399	3656399	0	+	2	2	127	99	1.0
CP008925.1	h6.sal.bam	other	3656400	3656400	0	+	1	0	127	97	0.5
CP008925.1	h6.sal.bam	other	3656401	3656401	0	+	5	3	131	97	2.5
CP008925.1	h6.sal.bam	other	3656402	3656402	0	+	5	1	134	99	2.5
CP008925.1	h6.sal.bam	other	3656403	3656403	0	+	0	0	129	100	0.0
CP008925.1	h6.sal.bam	other	3656404	3656404	0	+	3	2	132	100	1.5
CP008925.1	h6.sal.bam	other	3656405	3656405	0	+	2	1	134	98	1.0
CP008925.1	h6.sal.bam	other	3656406	3656406	0	+	2	1	135	103	1.0
CP008925.1	h6.sal.bam	other	3656407	3656407	0	+	1	4	134	103	0.5
CP008925.1	h6.sal.bam	other	3656408	3656408	0	+	0	0	134	99	0.0
CP008925.1	h6.sal.bam	other	3656409	3656409	0	+	3	1	137	103	1.5
CP008925.1	h6.sal.bam	other	3656410	3656410	0	+	2	1	138	102	1.0
CP008925.1	h6.sal.bam	other	3656411	3656411	0	+	3	1	133	101	1.5
CP008925.1	h6.sal.bam	other	3656412	3656412	0	+	3	2	135	100	1.5
CP008925.1	h6.sal.bam	other	3656413	3656413	0	+	1	0	136	99	0.5
CP008925.1	h6.sal.bam	other	3656414	3656414	0	+	1	2	134	101	0.5
CP008925.1	h6.sal.bam	other	3656415	3656415	0	+	3	2	137	101	1.5
CP008925.1	h6.sal.bam	other	3656416	3656416	0	+	1	1	137	101	0.5
CP008925.1	h6.sal.bam	other	3656417	3656417	0	+	2	0	136	102	1.0
CP008925.1	h6.sal.bam	other	3656418	3656418	0	+	0	3	136	102	0.0
CP008925.1	h6.sal.bam	other	3656419	3656419	0	+	2	5	136	101	1.0
CP008925.1	h6.sal.bam	other	3656420	3656420	0	+	3	1	137	98	1.5
CP008925.1	h6.sal.bam	other	3656421	3656421	0	+	3	1	140	97	1.5
CP008925.1	h6.sal.bam	other	3656422	3656422	0	+	1	0	141	99	0.5
CP008925.1	h6.sal.bam	other	3656423	3656423	0	+	1	1	138	99	0.5
CP008925.1	h6.sal.bam	other	3656424	3656424	0	+	3	1	141	98	1.5
CP008925.1	h6.sal.bam	other	3656425	3656425	0	+	0	0	141	99	0.0
CP008925.1	h6.sal.bam	other	3656426	3656426	0	+	1	4	142	99	0.5
CP008925.1	h6.sal.bam	other	3656427	3656427	0	+	2	1	144	98	1.0
CP008925.1	h6.sal.bam	other	3656428	3656428	0	+	1	2	142	97	0.5
CP008925.1	h6.sal.bam	other	3656429	3656429	0	+	1	1	142	98	0.5
CP008925.1	h6.sal.bam	other	3656430	3656430	0	+	1	3	138	97	0.5
CP008925.1	h6.sal.bam	other	3656431	3656431	0	+	4	0	140	94	2.0
CP008925.1	h6.sal.bam	other	3656432	3656432	0	+	3	3	139	94	1.5
CP008925.1	h6.sal.bam	other	3656433	3656433	0	+	4	1	142	91	2.0
CP008925.1	h6.sal.bam	other	3656434	3656434	0	+	3	2	144	92	1.5
CP008925.1	h6.sal.bam	other	3656435	3656435	0	+	0	2	142	90	0.0
CP008925.1	h6.sal.bam	other	3656436	3656436	0	+	1	4	143	94	0.5
CP008925.1	h6.sal.bam	other	3656437	3656437	0	+	1	2	143	92	0.5
CP008925.1	h6.sal.bam	other	3656438	3656438	0	+	0	1	139	90	0.0
CP008925.1	h6.sal.bam	other	3656439	3656439	0	+	3	0	140	93	1.5
CP008925.1	h6.sal.bam	GAAC	3656440	3656440	3656448	+	2	0	141	95	1.0
CP008925.1	h6.sal.bam	other	3656441	3656441	0	+	1	2	138	95	0.5
CP008925.1	h6.sal.bam	GAAC	3656442	3656442	3656448	+	2	0	140	94	1.0
CP008925.1	h6.sal.bam	other	3656443	3656443	0	+	4	0	143	94	2.0
CP008925.1	h6.sal.bam	other	3656444	3656444	0	+	3	0	140	94	1.5
CP008925.1	h6.sal.bam	other	3656445	3656445	0	+	3	3	140	97	1.5
CP008925.1	h6.sal.bam	other	3656446	3656446	0	+	4	1	139	95	2.0
CP008925.1	h6.sal.bam	other	3656447	3656447	0	+	2	2	141	94	1.0
CP008925.1	h6.sal.bam	other	3656448	3656448	0	+	1	2	141	92	0.5
CP008925.1	h6.sal.bam	other	3656449	3656449	0	+	2	0	142	93	1.0
CP008925.1	h6.sal.bam	other	3656450	3656450	0	+	1	1	141	94	0.5
CP008925.1	h6.sal.bam	other	3656451	3656451	0	+	0	0	141	93	0.0
CP008925.1	h6.sal.bam	other	3656452	3656452	0	+	1	3	140	93	0.5
CP008925.1	h6.sal.bam	other	3656453	3656453	0	+	1	1	138	90	0.5
CP008925.1	h6.sal.bam	other	3656454	3656454	0	+	1	0	132	89	0.5
CP008925.1	h6.sal.bam	other	3656455	3656455	0	+	0	1	132	89	0.0
CP008925.1	h6.sal.bam	other	3656456	3656456	0	+	0	2	130	92	0.0
CP008925.1	h6.sal.bam	GAAC	3656457	3656457	3656448	+	2	0	132	92	1.0
CP008925.1	h6.sal.bam	other	3656458	3656458	0	+	2	0	133	92	1.0
CP008925.1	h6.sal.bam	GAAC	3656459	3656459	3656448	+	3	1	134	94	1.5
CP008925.1	h6.sal.bam	other	3656460	3656460	0	+	3	3	133	94	1.5
CP008925.1	h6.sal.bam	other	3656461	3656461	0	+	1	0	133	91	0.5
CP008925.1	h6.sal.bam	other	3656462	3656462	0	+	2	1	133	92	1.0
CP008925.1	h6.sal.bam	other	3656463	3656463	0	+	5	0	137	91	2.5
CP008925.1	h6.sal.bam	other	3656464	3656464	0	+	0	0	137	91	0.0
CP008925.1	h6.sal.bam	other	3656465	3656465	0	+	3	1	138	95	1.5
CP008925.1	h6.sal.bam	other	3656466	3656466	0	+	1	4	137	94	0.5
CP008925.1	h6.sal.bam	other	3656467	3656467	0	+	3	1	138	92	1.5
CP008925.1	h6.sal.bam	other	3656468	3656468	0	+	3	2	141	93	1.5
CP008925.1	h6.sal.bam	other	3656469	3656469	0	+	3	1	141	91	1.5
CP008925.1	h6.sal.bam	other	3656470	3656470	0	+	2	2	142	93	1.0
CP008925.1	h6.sal.bam	other	3656471	3656471	0	+	1	2	143	91	0.5
CP008925.1	h6.sal.bam	other	3656472	3656472	0	+	1	1	143	94	0.5
CP008925.1	h6.sal.bam	other	3656473	3656473	0	+	3	0	142	97	1.5
CP008925.1	h6.sal.bam	other	3656474	3656474	0	+	3	1	144	97	1.5
CP008925.1	h6.sal.bam	other	3656475	3656475	0	+	1	4	144	96	0.5
CP008925.1	h6.sal.bam	other	3656476	3656476	0	+	3	0	142	99	1.5
CP008925.1	h6.sal.bam	other	3656477	3656477	0	+	3	3	140	100	1.5
CP008925.1	h6.sal.bam	other	3656478	3656478	0	+	2	3	142	99	1.0
CP008925.1	h6.sal.bam	other	3656479	3656479	0	+	0	2	134	96	0.0
CP008925.1	h6.sal.bam	other	3656480	3656480	0	+	2	0	136	97	1.0
CP008925.1	h6.sal.bam	other	3656481	3656481	0	+	1	1	137	101	0.5
CP008925.1	h6.sal.bam	other	3656482	3656482	0	+	2	1	135	100	1.0
CP008925.1	h6.sal.bam	other	3656483	3656483	0	+	3	3	138	102	1.5
CP008925.1	h6.sal.bam	other	3656484	3656484	0	+	1	0	139	99	0.6666666666666666
CP008925.1	h6.sal.bam	other	3656485	3656485	0	+	1	0	137	102	0.6666666666666666
CP008925.1	h6.sal.bam	other	3656486	3656486	0	+	3	0	137	102	1.5
CP008925.1	h6.sal.bam	other	3656487	3656487	0	+	1	1	135	102	0.5
CP008925.1	h6.sal.bam	other	3656488	3656488	0	+	0	5	134	101	0.0
CP008925.1	h6.sal.bam	other	3656489	3656489	0	+	3	0	135	102	1.5
CP008925.1	h6.sal.bam	other	3656490	3656490	0	+	1	2	134	102	0.5
CP008925.1	h6.sal.bam	other	3656491	3656491	0	+	3	2	136	101	1.5
CP008925.1	h6.sal.bam	other	3656492	3656492	0	+	4	0	139	99	2.0
CP008925.1	h6.sal.bam	other	3656493	3656493	0	+	1	2	140	106	0.6666666666666666
CP008925.1	h6.sal.bam	other	3656494	3656494	0	+	1	1	136	108	1.0
CP008925.1	h6.sal.bam	other	3656495	3656495	0	+	2	0	136	108	2.0
CP008925.1	h6.sal.bam	other	3656496	3656496	0	+	1	3	137	109	1.0
CP008925.1	h6.sal.bam	other	3656497	3656497	0	+	1	0	136	106	1.0
CP008925.1	h6.sal.bam	other	3656498	3656498	0	+	2	0	135	107	2.0
CP008925.1	h6.sal.bam	other	3656499	3656499	0	+	0	2	135	107	0.0
CP008925.1	h6.sal.bam	other	3656500	3656500	0	+	1	0	136	105	1.0
CP008925.1	h6.sal.bam	other	3656501	3656501	0	+	2	3	137	105	2.0
CP008925.1	h6.sal.bam	other	3656502	3656502	0	+	0	1	135	103	0.0
CP008925.1	h6.sal.bam	other	3656503	3656503	0	+	2	2	136	103	1.3333333333333333
CP008925.1	h6.sal.bam	other	3656504	3656504	0	+	3	0	138	102	1.5
CP008925.1	h6.sal.bam	other	3656505	3656505	0	+	3	1	133	102	1.5
CP008925.1	h6.sal.bam	other	3656506	3656506	0	+	2	2	135	101	1.0
CP008925.1	h6.sal.bam	other	3656507	3656507	0	+	4	3	138	99	2.0
CP008925.1	h6.sal.bam	other	3656508	3656508	0	+	0	1	134	99	0.0
CP008925.1	h6.sal.bam	other	3656509	3656509	0	+	0	2	131	98	0.0
CP008925.1	h6.sal.bam	other	3656510	3656510	0	+	5	0	135	96	3.3333333333333335
CP008925.1	h6.sal.bam	other	3656511	3656511	0	+	1	2	136	96	0.6666666666666666
CP008925.1	h6.sal.bam	other	3656512	3656512	0	+	3	2	138	94	2.0
CP008925.1	h6.sal.bam	other	3656513	3656513	0	+	1	1	139	92	0.6666666666666666
CP008925.1	h6.sal.bam	other	3656514	3656514	0	+	0	2	136	92	0.0
CP008925.1	h6.sal.bam	other	3656515	3656515	0	+	2	0	135	91	1.3333333333333333
CP008925.1	h6.sal.bam	other	3656516	3656516	0	+	3	1	137	91	2.0
CP008925.1	h6.sal.bam	other	3656517	3656517	0	+	3	0	139	90	2.0
CP008925.1	h6.sal.bam	other	3656518	3656518	0	+	0	0	136	90	0.0
CP008925.1	h6.sal.bam	other	3656519	3656519	0	+	1	4	134	90	0.6666666666666666
CP008925.1	h6.sal.bam	other	3656520	3656520	0	+	0	0	131	86	0.0
CP008925.1	h6.sal.bam	other	3656521	3656521	0	+	1	0	127	86	0.5
CP008925.1	h6.sal.bam	other	3656522	3656522	0	+	1	4	127	86	0.5
CP008925.1	h6.sal.bam	other	3656523	3656523	0	+	0	1	126	82	0.0
CP008925.1	h6.sal.bam	other	3656524	3656524	0	+	2	0	126	81	1.0
CP008925.1	h6.sal.bam	other	3656525	3656525	0	+	3	0	128	81	1.5
CP008925.1	h6.sal.bam	other	3656526	3656526	0	+	1	1	129	81	0.5
CP008925.1	h6.sal.bam	other	3656527	3656527	0	+	4	1	131	80	2.0
CP008925.1	h6.sal.bam	other	3656528	3656528	0	+	2	2	132	79	1.0
CP008925.1	h6.sal.bam	other	3656529	3656529	0	+	0	1	132	77	0.0
CP008925.1	h6.sal.bam	other	3656530	3656530	0	+	1	1	133	76	0.6666666666666666
CP008925.1	h6.sal.bam	other	3656531	3656531	0	+	1	0	131	75	0.6666666666666666
CP008925.1	h6.sal.bam	other	3656532	3656532	0	+	1	3	132	75	0.6666666666666666
CP008925.1	h6.sal.bam	other	3656533	3656533	0	+	3	2	133	72	3.0
CP008925.1	h6.sal.bam	other	3656534	3656534	0	+	1	1	128	70	1.0
CP008925.1	h6.sal.bam	other	3656535	3656535	0	+	0	0	128	69	0.0
CP008925.1	h6.sal.bam	other	3656536	3656536	0	+	3	0	131	69	2.0
CP008925.1	h6.sal.bam	other	3656537	3656537	0	+	2	2	131	69	1.0
CP008925.1	h6.sal.bam	other	3656538	3656538	0	+	2	3	129	67	1.0
CP008925.1	h6.sal.bam	other	3656539	3656539	0	+	0	1	129	64	0.0
CP008925.1	h6.sal.bam	other	3656540	3656540	0	+	3	0	128	63	1.5
CP008925.1	h6.sal.bam	other	3656541	3656541	0	+	0	4	127	63	0.0
CP008925.1	h6.sal.bam	other	3656542	3656542	0	+	0	1	121	59	0.0
CP008925.1	h6.sal.bam	other	3656543	3656543	0	+	1	1	122	58	0.6666666666666666
CP008925.1	h6.sal.bam	other	3656544	3656544	0	+	1	2	120	57	0.5
CP008925.1	h6.sal.bam	other	3656545	3656545	0	+	3	7	121	55	2.0
CP008925.1	h6.sal.bam	other	3656546	3656546	0	+	1	1	120	48	0.6666666666666666
CP008925.1	h6.sal.bam	other	3656547	3656547	0	+	6	4	125	48	4.0
CP008925.1	h6.sal.bam	other	3656548	3656548	0	+	1	1	123	44	0.6666666666666666
CP008925.1	h6.sal.bam	other	3656549	3656549	0	+	2	1	121	43	1.0
CP008925.1	h6.sal.bam	other	3656550	3656550	0	+	3	1	119	42	1.5
CP008925.1	h6.sal.bam	other	3656551	3656551	0	+	1	2	120	41	0.5
CP008925.1	h6.sal.bam	other	3656552	3656552	0	+	1	1	119	39	0.5
CP008925.1	h6.sal.bam	other	3656553	3656553	0	+	4	3	121	39	2.6666666666666665
CP008925.1	h6.sal.bam	other	3656554	3656554	0	+	2	0	123	36	1.3333333333333333
CP008925.1	h6.sal.bam	GTTC	3656555	3656555	3656563	+	1	3	122	36	1.0
CP008925.1	h6.sal.bam	other	3656556	3656556	0	+	4	2	125	33	4.0
CP008925.1	h6.sal.bam	GTTC	3656557	3656557	3656563	+	2	1	125	31	2.0
CP008925.1	h6.sal.bam	other	3656558	3656558	0	+	1	1	124	30	0.6666666666666666
CP008925.1	h6.sal.bam	other	3656559	3656559	0	+	2	3	124	29	1.3333333333333333
CP008925.1	h6.sal.bam	other	3656560	3656560	0	+	0	0	122	26	0.0
CP008925.1	h6.sal.bam	other	3656561	3656561	0	+	1	2	123	26	1.0
CP008925.1	h6.sal.bam	other	3656562	3656562	0	+	5	3	127	24	5.0
CP008925.1	h6.sal.bam	other	3656563	3656563	0	+	4	1	131	21	4.0
CP008925.1	h6.sal.bam	other	3656564	3656564	0	+	0	0	128	20	0.0
CP008925.1	h6.sal.bam	other	3656565	3656565	0	+	5	2	132	21	5.0
CP008925.1	h6.sal.bam	other	3656566	3656566	0	+	1	1	129	19	1.0
CP008925.1	h6.sal.bam	other	3656567	3656567	0	+	2	7	128	18	2.0
CP008925.1	h6.sal.bam	other	3656568	3656568	0	+	2	0	128	11	2.0
CP008925.1	h6.sal.bam	other	3656569	3656569	0	+	2	1	129	11	2.0
CP008925.1	h6.sal.bam	other	3656570	3656570	0	+	3	2	131	10	3.0
CP008925.1	h6.sal.bam	other	3656571	3656571	0	+	2	0	132	8	2.0
CP008925.1	h6.sal.bam	GTTC	3656572	3656572	3656563	+	2	1	132	9	2.0
CP008925.1	h6.sal.bam	other	3656573	3656573	0	+	2	3	134	8	2.0
CP008925.1	h6.sal.bam	GTTC	3656574	3656574	3656563	+	4	1	138	5	4.0
CP008925.1	h6.sal.bam	other	3656575	3656575	0	+	1	0	138	4	1.0
CP008925.1	h6.sal.bam	other	3656576	3656576	0	+	3	0	139	73	3.0
CP008925.1	h6.sal.bam	other	3656577	3656577	0	+	0	0	139	73	0.0
CP008925.1	h6.sal.bam	other	3656578	3656578	0	+	6	0	139	75	6.0
CP008925.1	h6.sal.bam	other	3656579	3656579	0	+	0	0	139	75	0.0
CP008925.1	h6.sal.bam	other	3656580	3656580	0	+	0	0	136	77	0.0
CP008925.1	h6.sal.bam	other	3656581	3656581	0	+	1	0	134	77	1.0
CP008925.1	h6.sal.bam	other	3656582	3656582	0	+	2	0	133	77	2.0
CP008925.1	h6.sal.bam	other	3656583	3656583	0	+	1	0	134	81	1.0
CP008925.1	h6.sal.bam	other	3656584	3656584	0	+	1	0	129	83	1.0
CP008925.1	h6.sal.bam	other	3656585	3656585	0	+	2	0	131	88	2.0
CP008925.1	h6.sal.bam	other	3656586	3656586	0	+	2	0	133	89	2.0
CP008925.1	h6.sal.bam	other	3656587	3656587	0	+	3	0	133	92	3.0
CP008925.1	h6.sal.bam	other	3656588	3656588	0	+	0	0	133	93	0.0
CP008925.1	h6.sal.bam	other	3656589	3656589	0	+	2	0	135	96	2.0
CP008925.1	h6.sal.bam	other	3656590	3656590	0	+	1	0	134	96	1.0
CP008925.1	h6.sal.bam	other	3656591	3656591	0	+	0	0	131	96	0.0
CP008925.1	h6.sal.bam	other	3656592	3656592	0	+	2	0	130	104	2.0
CP008925.1	h6.sal.bam	other	3656593	3656593	0	+	1	0	131	106	1.0
CP008925.1	h6.sal.bam	other	3656594	3656594	0	+	2	0	132	106	2.0
CP008925.1	h6.sal.bam	other	3656595	3656595	0	+	0	1	132	106	0.0
CP008925.1	h6.sal.bam	other	3656596	3656596	0	+	0	2	131	105	0.0
CP008925.1	h6.sal.bam	other	3656597	3656597	0	+	1	0	131	106	1.0
CP008925.1	h6.sal.bam	other	3656598	3656598	0	+	2	0	133	106	2.0
CP008925.1	h6.sal.bam	other	3656599	3656599	0	+	3	3	134	106	3.0
CP008925.1	h6.sal.bam	other	3656600	3656600	0	+	2	4	133	109	2.0
CP008925.1	h6.sal.bam	other	3656601	3656601	0	+	0	0	132	106	0.0
CP008925.1	h6.sal.bam	other	3656602	3656602	0	+	0	3	128	106	0.0
CP008925.1	h6.sal.bam	other	3656603	3656603	0	+	0	0	126	153	0.0
CP008925.1	h6.sal.bam	other	3656604	3656604	0	+	2	0	128	156	2.0
CP008925.1	h6.sal.bam	other	3656605	3656605	0	+	0	0	127	156	0.0
CP008925.1	h6.sal.bam	other	3656606	3656606	0	+	2	1	128	159	2.0
CP008925.1	h6.sal.bam	GAAC	3656607	3656607	3656615	+	3	0	130	160	3.0
CP008925.1	h6.sal.bam	other	3656608	3656608	0	+	2	1	128	163	2.0
CP008925.1	h6.sal.bam	GAAC	3656609	3656609	3656615	+	1	1	126	163	1.0
CP008925.1	h6.sal.bam	other	3656610	3656610	0	+	0	1	126	162	0.0
CP008925.1	h6.sal.bam	other	3656611	3656611	0	+	0	2	126	161	0.0
CP008925.1	h6.sal.bam	other	3656612	3656612	0	+	1	1	125	159	1.0
CP008925.1	h6.sal.bam	other	3656613	3656613	0	+	0	1	123	158	0.0
CP008925.1	h6.sal.bam	other	3656614	3656614	0	+	2	2	125	157	2.0
CP008925.1	h6.sal.bam	other	3656615	3656615	0	+	0	3	122	166	0.0
CP008925.1	h6.sal.bam	other	3656616	3656616	0	+	0	2	122	163	0.0
CP008925.1	h6.sal.bam	other	3656617	3656617	0	+	0	0	121	162	0.0
CP008925.1	h6.sal.bam	other	3656618	3656618	0	+	0	0	121	164	0.0
CP008925.1	h6.sal.bam	other	3656619	3656619	0	+	0	2	117	166	0.0
CP008925.1	h6.sal.bam	other	3656620	3656620	0	+	0	6	117	164	0.0
CP008925.1	h6.sal.bam	other	3656621	3656621	0	+	0	0	115	265	0.0
CP008925.1	h6.sal.bam	other	3656622	3656622	0	+	2	0	111	266	2.0
CP008925.1	h6.sal.bam	other	3656623	3656623	0	+	0	0	111	266	0.0
CP008925.1	h6.sal.bam	GAAC	3656624	3656624	3656615	+	1	1	110	267	1.0
CP008925.1	h6.sal.bam	other	3656625	3656625	0	+	0	1	107	268	0.0
CP008925.1	h6.sal.bam	GAAC	3656626	3656626	3656615	+	1	0	107	269	1.0
CP008925.1	h6.sal.bam	other	3656627	3656627	0	+	0	0	106	270	0.0
CP008925.1	h6.sal.bam	other	3656628	3656628	0	+	1	1	100	271	1.0
CP008925.1	h6.sal.bam	other	3656629	3656629	0	+	1	3	101	270	1.0
CP008925.1	h6.sal.bam	other	3656630	3656630	0	+	1	1	101	267	1.0
CP008925.1	h6.sal.bam	other	3656631	3656631	0	+	2	3	98	266	2.0
CP008925.1	h6.sal.bam	other	3656632	3656632	0	+	1	2	98	263	1.0
CP008925.1	h6.sal.bam	other	3656633	3656633	0	+	1	2	99	263	1.0
CP008925.1	h6.sal.bam	other	3656634	3656634	0	+	1	3	98	261	1.0
CP008925.1	h6.sal.bam	other	3656635	3656635	0	+	1	3	99	260	1.0
CP008925.1	h6.sal.bam	other	3656636	3656636	0	+	0	1	98	258	0.0
CP008925.1	h6.sal.bam	other	3656637	3656637	0	+	2	2	95	257	2.0
CP008925.1	h6.sal.bam	other	3656638	3656638	0	+	5	3	96	255	5.0
CP008925.1	h6.sal.bam	other	3656639	3656639	0	+	1	1	97	254	1.0
CP008925.1	h6.sal.bam	other	3656640	3656640	0	+	0	1	88	253	0.0
CP008925.1	h6.sal.bam	other	3656641	3656641	0	+	3	1	91	254	3.0
CP008925.1	h6.sal.bam	other	3656642	3656642	0	+	1	0	92	253	1.0
CP008925.1	h6.sal.bam	other	3656643	3656643	0	+	0	1	89	257	0.0
CP008925.1	h6.sal.bam	other	3656644	3656644	0	+	0	0	86	258	0.0
CP008925.1	h6.sal.bam	other	3656645	3656645	0	+	2	1	86	258	2.0
CP008925.1	h6.sal.bam	other	3656646	3656646	0	+	2	1	85	258	2.0
CP008925.1	h6.sal.bam	other	3656647	3656647	0	+	0	2	85	257	0.0
CP008925.1	h6.sal.bam	other	3656648	3656648	0	+	0	2	83	259	0.0
CP008925.1	h6.sal.bam	other	3656649	3656649	0	+	0	1	80	257	0.0
CP008925.1	h6.sal.bam	other	3656650	3656650	0	+	0	0	79	256	0.0
CP008925.1	h6.sal.bam	other	3656651	3656651	0	+	1	0	77	257	1.0
CP008925.1	h6.sal.bam	other	3656652	3656652	0	+	0	2	76	257	0.0
CP008925.1	h6.sal.bam	other	3656653	3656653	0	+	2	2	73	257	2.0
CP008925.1	h6.sal.bam	other	3656654	3656654	0	+	0	0	73	255	0.0
CP008925.1	h6.sal.bam	other	3656655	3656655	0	+	6	0	79	256	6.0
CP008925.1	h6.sal.bam	other	3656656	3656656	0	+	0	1	78	256	0.0
CP008925.1	h6.sal.bam	other	3656657	3656657	0	+	0	4	76	256	0.0
CP008925.1	h6.sal.bam	other	3656658	3656658	0	+	0	1	74	254	0.0
CP008925.1	h6.sal.bam	other	3656659	3656659	0	+	0	5	74	255	0.0
CP008925.1	h6.sal.bam	other	3656660	3656660	0	+	0	2	72	250	0.0
CP008925.1	h6.sal.bam	other	3656661	3656661	0	+	1	3	71	249	1.0
CP008925.1	h6.sal.bam	other	3656662	3656662	0	+	1	0	69	247	1.0
CP008925.1	h6.sal.bam	other	3656663	3656663	0	+	1	3	70	248	1.0
CP008925.1	h6.sal.bam	other	3656664	3656664	0	+	1	1	68	245	1.0
CP008925.1	h6.sal.bam	other	3656665	3656665	0	+	1	3	69	246	1.0
CP008925.1	h6.sal.bam	other	3656666	3656666	0	+	1	4	70	245	1.0
CP008925.1	h6.sal.bam	other	3656667	3656667	0	+	3	2	70	242	3.0
CP008925.1	h6.sal.bam	other	3656668	3656668	0	+	4	0	74	240	4.0
CP008925.1	h6.sal.bam	other	3656669	3656669	0	+	2	0	73	240	2.0
CP008925.1	h6.sal.bam	other	3656670	3656670	0	+	0	0	73	240	0.0
CP008925.1	h6.sal.bam	GAAC	3656671	3656671	3656679	+	2	3	75	242	2.0
CP008925.1	h6.sal.bam	other	3656672	3656672	0	+	1	5	76	241	1.0
CP008925.1	h6.sal.bam	GAAC	3656673	3656673	3656679	+	0	0	71	237	0.0
CP008925.1	h6.sal.bam	other	3656674	3656674	0	+	1	2	72	238	1.0
CP008925.1	h6.sal.bam	other	3656675	3656675	0	+	3	1	73	236	3.0
CP008925.1	h6.sal.bam	other	3656676	3656676	0	+	0	1	73	235	0.0
CP008925.1	h6.sal.bam	GAAC	3656677	3656677	3656685	+	0	53	72	234	0.0
CP008925.1	h6.sal.bam	other	3656678	3656678	0	+	2	2	69	182	2.0
CP008925.1	h6.sal.bam	GAAC	3656679	3656679	3656685	+	53	0	122	180	53.0
CP008925.1	h6.sal.bam	other	3656680	3656680	0	+	1	3	123	184	1.0
CP008925.1	h6.sal.bam	other	3656681	3656681	0	+	1	2	122	181	1.0
CP008925.1	h6.sal.bam	other	3656682	3656682	0	+	0	4	122	179	0.0
CP008925.1	h6.sal.bam	other	3656683	3656683	0	+	1	0	121	176	1.0
CP008925.1	h6.sal.bam	other	3656684	3656684	0	+	0	0	120	180	0.0
CP008925.1	h6.sal.bam	other	3656685	3656685	0	+	1	0	121	180	1.0
CP008925.1	h6.sal.bam	other	3656686	3656686	0	+	2	0	122	180	2.0
CP008925.1	h6.sal.bam	other	3656687	3656687	0	+	0	5	122	180	0.0
CP008925.1	h6.sal.bam	GAAC	3656688	3656688	3656679	+	2	4	124	175	2.0
CP008925.1	h6.sal.bam	other	3656689	3656689	0	+	1	2	123	171	1.0
CP008925.1	h6.sal.bam	GAAC	3656690	3656690	3656679	+	3	0	126	171	3.0
CP008925.1	h6.sal.bam	other	3656691	3656691	0	+	1	0	127	171	1.0
CP008925.1	h6.sal.bam	other	3656692	3656692	0	+	0	2	127	171	0.0
CP008925.1	h6.sal.bam	other	3656693	3656693	0	+	2	1	128	170	2.0
CP008925.1	h6.sal.bam	GAAC	3656694	3656694	3656685	+	4	109	132	169	4.0
CP008925.1	h6.sal.bam	other	3656695	3656695	0	+	2	0	130	60	2.0
CP008925.1	h6.sal.bam	GAAC	3656696	3656696	3656685	+	131	1	261	60	131.0
CP008925.1	h6.sal.bam	other	3656697	3656697	0	+	3	0	264	59	3.0
CP008925.1	h6.sal.bam	other	3656698	3656698	0	+	0	1	263	60	0.0
CP008925.1	h6.sal.bam	other	3656699	3656699	0	+	2	2	263	60	2.0
CP008925.1	h6.sal.bam	other	3656700	3656700	0	+	2	0	265	58	2.0
CP008925.1	h6.sal.bam	other	3656701	3656701	0	+	0	0	265	58	0.0
CP008925.1	h6.sal.bam	other	3656702	3656702	0	+	1	1	266	58	1.0
CP008925.1	h6.sal.bam	other	3656703	3656703	0	+	6	0	272	60	6.0
CP008925.1	h6.sal.bam	other	3656704	3656704	0	+	1	0	271	60	1.0
CP008925.1	h6.sal.bam	other	3656705	3656705	0	+	2	0	272	62	2.0
CP008925.1	h6.sal.bam	other	3656706	3656706	0	+	0	0	271	68	0.0
CP008925.1	h6.sal.bam	other	3656707	3656707	0	+	0	2	271	70	0.0
CP008925.1	h6.sal.bam	other	3656708	3656708	0	+	0	0	270	69	0.0
CP008925.1	h6.sal.bam	other	3656709	3656709	0	+	3	2	272	69	3.0
CP008925.1	h6.sal.bam	other	3656710	3656710	0	+	1	1	273	68	1.0
CP008925.1	h6.sal.bam	other	3656711	3656711	0	+	1	0	274	70	1.0
CP008925.1	h6.sal.bam	other	3656712	3656712	0	+	1	0	267	71	1.0
CP008925.1	h6.sal.bam	other	3656713	3656713	0	+	1	2	268	73	1.0
CP008925.1	h6.sal.bam	other	3656714	3656714	0	+	2	1	270	73	2.0
CP008925.1	h6.sal.bam	other	3656715	3656715	0	+	4	1	273	75	4.0
CP008925.1	h6.sal.bam	other	3656716	3656716	0	+	2	2	275	74	2.0
CP008925.1	h6.sal.bam	other	3656717	3656717	0	+	3	1	277	76	3.0
CP008925.1	h6.sal.bam	other	3656718	3656718	0	+	1	2	278	76	1.0
CP008925.1	h6.sal.bam	other	3656719	3656719	0	+	0	0	278	75	0.0
CP008925.1	h6.sal.bam	other	3656720	3656720	0	+	3	1	279	75	3.0
CP008925.1	h6.sal.bam	other	3656721	3656721	0	+	1	1	278	74	1.0
CP008925.1	h6.sal.bam	other	3656722	3656722	0	+	0	3	278	73	0.0
CP008925.1	h6.sal.bam	other	3656723	3656723	0	+	1	1	279	80	1.0
CP008925.1	h6.sal.bam	other	3656724	3656724	0	+	0	0	279	82	0.0
CP008925.1	h6.sal.bam	other	3656725	3656725	0	+	1	2	280	82	1.0
CP008925.1	h6.sal.bam	other	3656726	3656726	0	+	0	0	278	82	0.0
CP008925.1	h6.sal.bam	other	3656727	3656727	0	+	1	1	279	82	1.0
CP008925.1	h6.sal.bam	other	3656728	3656728	0	+	0	0	277	82	0.0
CP008925.1	h6.sal.bam	other	3656729	3656729	0	+	1	1	277	84	1.0
CP008925.1	h6.sal.bam	other	3656730	3656730	0	+	1	0	273	84	1.0
CP008925.1	h6.sal.bam	other	3656731	3656731	0	+	2	1	275	84	2.0
CP008925.1	h6.sal.bam	other	3656732	3656732	0	+	2	1	277	88	2.0
CP008925.1	h6.sal.bam	other	3656733	3656733	0	+	1	2	278	89	1.0
CP008925.1	h6.sal.bam	other	3656734	3656734	0	+	1	1	279	87	1.0
CP008925.1	h6.sal.bam	other	3656735	3656735	0	+	1	2	280	89	1.0
CP008925.1	h6.sal.bam	other	3656736	3656736	0	+	1	0	280	88	1.0
CP008925.1	h6.sal.bam	other	3656737	3656737	0	+	0	1	279	89	0.0
CP008925.1	h6.sal.bam	other	3656738	3656738	0	+	2	1	280	89	2.0
CP008925.1	h6.sal.bam	other	3656739	3656739	0	+	4	2	282	90	4.0
CP008925.1	h6.sal.bam	other	3656740	3656740	0	+	0	1	280	88	0.0
CP008925.1	h6.sal.bam	other	3656741	3656741	0	+	0	1	280	89	0.0
CP008925.1	h6.sal.bam	other	3656742	3656742	0	+	2	0	279	89	2.0
CP008925.1	h6.sal.bam	other	3656743	3656743	0	+	0	0	274	90	0.0
CP008925.1	h6.sal.bam	other	3656744	3656744	0	+	1	1	274	90	1.0
CP008925.1	h6.sal.bam	other	3656745	3656745	0	+	0	0	271	90	0.0
CP008925.1	h6.sal.bam	other	3656746	3656746	0	+	0	2	271	93	0.0
CP008925.1	h6.sal.bam	other	3656747	3656747	0	+	1	2	271	94	1.0
CP008925.1	h6.sal.bam	other	3656748	3656748	0	+	2	0	272	93	2.0
CP008925.1	h6.sal.bam	other	3656749	3656749	0	+	1	0	270	97	1.0
CP008925.1	h6.sal.bam	other	3656750	3656750	0	+	2	0	272	98	2.0
CP008925.1	h6.sal.bam	other	3656751	3656751	0	+	2	0	272	100	2.0
CP008925.1	h6.sal.bam	other	3656752	3656752	0	+	0	1	272	100	0.0
CP008925.1	h6.sal.bam	other	3656753	3656753	0	+	0	1	270	99	0.0
CP008925.1	h6.sal.bam	other	3656754	3656754	0	+	2	3	220	100	2.0
CP008925.1	h6.sal.bam	other	3656755	3656755	0	+	2	0	221	99	2.0
CP008925.1	h6.sal.bam	other	3656756	3656756	0	+	0	0	221	103	0.0
CP008925.1	h6.sal.bam	other	3656757	3656757	0	+	0	1	220	107	0.0
CP008925.1	h6.sal.bam	other	3656758	3656758	0	+	2	4	221	110	2.0
CP008925.1	h6.sal.bam	other	3656759	3656759	0	+	2	0	223	107	2.0
CP008925.1	h6.sal.bam	other	3656760	3656760	0	+	1	0	223	111	1.0
CP008925.1	h6.sal.bam	other	3656761	3656761	0	+	2	0	223	112	2.0
CP008925.1	h6.sal.bam	other	3656762	3656762	0	+	2	1	223	116	2.0
CP008925.1	h6.sal.bam	other	3656763	3656763	0	+	2	1	225	118	2.0
CP008925.1	h6.sal.bam	other	3656764	3656764	0	+	2	0	223	117	2.0
CP008925.1	h6.sal.bam	other	3656765	3656765	0	+	1	0	223	120	1.0
CP008925.1	h6.sal.bam	other	3656766	3656766	0	+	4	0	226	121	4.0
CP008925.1	h6.sal.bam	other	3656767	3656767	0	+	1	1	227	121	1.0
CP008925.1	h6.sal.bam	other	3656768	3656768	0	+	3	0	228	126	3.0
CP008925.1	h6.sal.bam	other	3656769	3656769	0	+	3	0	225	129	3.0
CP008925.1	h6.sal.bam	other	3656770	3656770	0	+	0	0	223	129	0.0
CP008925.1	h6.sal.bam	other	3656771	3656771	0	+	4	0	101	130	4.0
CP008925.1	h6.sal.bam	other	3656772	3656772	0	+	1	1	99	133	1.0
CP008925.1	h6.sal.bam	other	3656773	3656773	0	+	0	1	99	136	0.0
CP008925.1	h6.sal.bam	other	3656774	3656774	0	+	2	0	99	135	2.0
CP008925.1	h6.sal.bam	other	3656775	3656775	0	+	1	0	99	139	1.0
CP008925.1	h6.sal.bam	other	3656776	3656776	0	+	3	3	102	139	3.0
CP008925.1	h6.sal.bam	other	3656777	3656777	0	+	2	0	103	139	2.0
CP008925.1	h6.sal.bam	other	3656778	3656778	0	+	0	1	96	142	0.0
CP008925.1	h6.sal.bam	other	3656779	3656779	0	+	0	2	94	142	0.0
CP008925.1	h6.sal.bam	other	3656780	3656780	0	+	1	5	94	141	1.0
CP008925.1	h6.sal.bam	other	3656781	3656781	0	+	2	3	95	137	2.0
CP008925.1	h6.sal.bam	other	3656782	3656782	0	+	0	1	94	136	0.0
CP008925.1	h6.sal.bam	other	3656783	3656783	0	+	0	1	94	136	0.0
CP008925.1	h6.sal.bam	other	3656784	3656784	0	+	2	2	92	135	2.0
CP008925.1	h6.sal.bam	other	3656785	3656785	0	+	1	0	93	133	1.0
CP008925.1	h6.sal.bam	other	3656786	3656786	0	+	2	1	94	135	2.0
CP008925.1	h6.sal.bam	other	3656787	3656787	0	+	0	2	92	134	0.0
CP008925.1	h6.sal.bam	other	3656788	3656788	0	+	0	2	92	132	0.0
CP008925.1	h6.sal.bam	other	3656789	3656789	0	+	1	3	92	130	1.0
CP008925.1	h6.sal.bam	other	3656790	3656790	0	+	0	2	89	132	0.0
CP008925.1	h6.sal.bam	other	3656791	3656791	0	+	2	2	89	132	2.0
CP008925.1	h6.sal.bam	other	3656792	3656792	0	+	1	1	87	131	1.0
CP008925.1	h6.sal.bam	other	3656793	3656793	0	+	0	1	86	131	0.0
CP008925.1	h6.sal.bam	other	3656794	3656794	0	+	0	0	85	132	0.0
CP008925.1	h6.sal.bam	other	3656795	3656795	0	+	3	4	87	135	3.0
CP008925.1	h6.sal.bam	other	3656796	3656796	0	+	2	0	88	133	2.0
CP008925.1	h6.sal.bam	other	3656797	3656797	0	+	0	6	88	137	0.0
CP008925.1	h6.sal.bam	other	3656798	3656798	0	+	4	3	92	132	4.0
CP008925.1	h6.sal.bam	other	3656799	3656799	0	+	1	0	92	133	1.0
CP008925.1	h6.sal.bam	GTTC	3656800	3656800	3656808	+	3	2	95	135	3.0
CP008925.1	h6.sal.bam	other	3656801	3656801	0	+	0	0	94	137	0.0
CP008925.1	h6.sal.bam	GTTC	3656802	3656802	3656808	+	0	1	94	138	0.0
CP008925.1	h6.sal.bam	other	3656803	3656803	0	+	1	2	94	138	1.0
CP008925.1	h6.sal.bam	other	3656804	3656804	0	+	2	1	95	137	2.0
CP008925.1	h6.sal.bam	other	3656805	3656805	0	+	0	4	95	136	0.0
CP008925.1	h6.sal.bam	other	3656806	3656806	0	+	1	2	94	133	1.0
CP008925.1	h6.sal.bam	other	3656807	3656807	0	+	3	2	95	132	3.0
CP008925.1	h6.sal.bam	other	3656808	3656808	0	+	0	2	94	130	0.0
CP008925.1	h6.sal.bam	other	3656809	3656809	0	+	0	0	93	128	0.0
CP008925.1	h6.sal.bam	other	3656810	3656810	0	+	0	1	92	129	0.0
CP008925.1	h6.sal.bam	other	3656811	3656811	0	+	0	1	91	131	0.0
CP008925.1	h6.sal.bam	other	3656812	3656812	0	+	1	1	86	130	1.0
CP008925.1	h6.sal.bam	other	3656813	3656813	0	+	2	2	88	130	2.0
CP008925.1	h6.sal.bam	other	3656814	3656814	0	+	4	2	92	130	4.0
CP008925.1	h6.sal.bam	other	3656815	3656815	0	+	0	1	92	128	0.0
CP008925.1	h6.sal.bam	other	3656816	3656816	0	+	4	1	96	127	4.0
CP008925.1	h6.sal.bam	GTTC	3656817	3656817	3656808	+	1	0	95	126	1.0
CP008925.1	h6.sal.bam	other	3656818	3656818	0	+	2	0	97	136	2.0
CP008925.1	h6.sal.bam	GTTC	3656819	3656819	3656808	+	2	1	98	136	2.0
CP008925.1	h6.sal.bam	other	3656820	3656820	0	+	1	3	99	135	1.0
CP008925.1	h6.sal.bam	other	3656821	3656821	0	+	1	3	100	137	1.0
CP008925.1	h6.sal.bam	other	3656822	3656822	0	+	2	2	101	134	2.0
CP008925.1	h6.sal.bam	other	3656823	3656823	0	+	1	3	99	132	1.0
CP008925.1	h6.sal.bam	other	3656824	3656824	0	+	3	2	101	129	3.0
CP008925.1	h6.sal.bam	other	3656825	3656825	0	+	2	1	98	127	2.0
CP008925.1	h6.sal.bam	other	3656826	3656826	0	+	1	0	98	134	1.0
CP008925.1	h6.sal.bam	other	3656827	3656827	0	+	2	1	100	138	2.0
CP008925.1	h6.sal.bam	other	3656828	3656828	0	+	2	1	102	138	2.0
CP008925.1	h6.sal.bam	other	3656829	3656829	0	+	1	2	101	138	1.0
CP008925.1	h6.sal.bam	other	3656830	3656830	0	+	1	4	100	139	1.0
CP008925.1	h6.sal.bam	other	3656831	3656831	0	+	1	4	101	136	1.0
CP008925.1	h6.sal.bam	GAAC	3656832	3656832	3656840	+	8	4	106	137	8.0
CP008925.1	h6.sal.bam	other	3656833	3656833	0	+	1	2	107	133	1.0
CP008925.1	h6.sal.bam	GAAC	3656834	3656834	3656840	+	0	5	104	134	0.0
CP008925.1	h6.sal.bam	other	3656835	3656835	0	+	0	1	104	130	0.0
CP008925.1	h6.sal.bam	other	3656836	3656836	0	+	2	5	104	131	2.0
CP008925.1	h6.sal.bam	other	3656837	3656837	0	+	2	2	104	128	2.0
CP008925.1	h6.sal.bam	other	3656838	3656838	0	+	4	0	107	126	4.0
CP008925.1	h6.sal.bam	other	3656839	3656839	0	+	2	3	108	126	2.0
CP008925.1	h6.sal.bam	other	3656840	3656840	0	+	3	1	110	127	3.0
CP008925.1	h6.sal.bam	other	3656841	3656841	0	+	2	0	107	126	2.0
CP008925.1	h6.sal.bam	other	3656842	3656842	0	+	3	5	107	129	3.0
CP008925.1	h6.sal.bam	other	3656843	3656843	0	+	0	3	107	127	0.0
CP008925.1	h6.sal.bam	other	3656844	3656844	0	+	2	3	103	126	2.0
CP008925.1	h6.sal.bam	other	3656845	3656845	0	+	1	0	104	126	1.0
CP008925.1	h6.sal.bam	other	3656846	3656846	0	+	0	3	104	127	0.0
CP008925.1	h6.sal.bam	other	3656847	3656847	0	+	3	2	106	127	3.0
CP008925.1	h6.sal.bam	other	3656848	3656848	0	+	1	0	106	125	1.0
CP008925.1	h6.sal.bam	GAAC	3656849	3656849	3656840	+	3	4	106	127	3.0
CP008925.1	h6.sal.bam	other	3656850	3656850	0	+	1	2	107	123	1.0
CP008925.1	h6.sal.bam	GAAC	3656851	3656851	3656840	+	2	1	105	121	2.0
CP008925.1	h6.sal.bam	other	3656852	3656852	0	+	2	3	105	121	2.0
CP008925.1	h6.sal.bam	other	3656853	3656853	0	+	0	0	105	119	0.0
CP008925.1	h6.sal.bam	other	3656854	3656854	0	+	6	1	111	121	6.0
CP008925.1	h6.sal.bam	other	3656855	3656855	0	+	7	1	117	123	7.0
CP008925.1	h6.sal.bam	other	3656856	3656856	0	+	1	2	118	122	1.0
CP008925.1	h6.sal.bam	other	3656857	3656857	0	+	3	1	121	122	3.0
CP008925.1	h6.sal.bam	other	3656858	3656858	0	+	3	0	124	121	3.0
CP008925.1	h6.sal.bam	other	3656859	3656859	0	+	1	2	123	122	1.0
CP008925.1	h6.sal.bam	other	3656860	3656860	0	+	4	0	126	122	4.0
CP008925.1	h6.sal.bam	other	3656861	3656861	0	+	0	0	125	125	0.0
CP008925.1	h6.sal.bam	other	3656862	3656862	0	+	1	0	126	125	1.0
CP008925.1	h6.sal.bam	other	3656863	3656863	0	+	1	1	127	126	1.0
CP008925.1	h6.sal.bam	other	3656864	3656864	0	+	0	4	126	127	0.0
CP008925.1	h6.sal.bam	other	3656865	3656865	0	+	0	2	126	125	0.0
CP008925.1	h6.sal.bam	other	3656866	3656866	0	+	1	1	124	123	1.0
CP008925.1	h6.sal.bam	other	3656867	3656867	0	+	0	1	124	123	0.0
CP008925.1	h6.sal.bam	other	3656868	3656868	0	+	2	2	126	123	2.0
CP008925.1	h6.sal.bam	other	3656869	3656869	0	+	1	3	120	123	1.0
CP008925.1	h6.sal.bam	other	3656870	3656870	0	+	4	2	124	121	4.0
CP008925.1	h6.sal.bam	other	3656871	3656871	0	+	8	4	132	122	8.0
CP008925.1	h6.sal.bam	other	3656872	3656872	0	+	0	1	132	118	0.0
CP008925.1	h6.sal.bam	other	3656873	3656873	0	+	1	4	130	118	1.0
CP008925.1	h6.sal.bam	other	3656874	3656874	0	+	1	2	130	117	1.0
CP008925.1	h6.sal.bam	other	3656875	3656875	0	+	1	4	129	116	1.0
CP008925.1	h6.sal.bam	other	3656876	3656876	0	+	2	2	131	113	2.0
CP008925.1	h6.sal.bam	other	3656877	3656877	0	+	3	1	134	113	3.0
CP008925.1	h6.sal.bam	other	3656878	3656878	0	+	2	1	135	113	2.0
CP008925.1	h6.sal.bam	other	3656879	3656879	0	+	2	0	135	113	2.0
CP008925.1	h6.sal.bam	other	3656880	3656880	0	+	0	1	135	117	0.0
CP008925.1	h6.sal.bam	other	3656881	3656881	0	+	2	1	136	120	2.0
CP008925.1	h6.sal.bam	other	3656882	3656882	0	+	1	0	134	120	1.0
CP008925.1	h6.sal.bam	other	3656883	3656883	0	+	1	1	135	122	1.0
CP008925.1	h6.sal.bam	other	3656884	3656884	0	+	0	1	135	124	0.0
CP008925.1	h6.sal.bam	other	3656885	3656885	0	+	0	1	135	124	0.0
CP008925.1	h6.sal.bam	other	3656886	3656886	0	+	1	1	136	124	1.0
CP008925.1	h6.sal.bam	other	3656887	3656887	0	+	0	0	128	124	0.0
CP008925.1	h6.sal.bam	other	3656888	3656888	0	+	0	2	128	127	0.0
CP008925.1	h6.sal.bam	other	3656889	3656889	0	+	2	2	130	126	2.0
CP008925.1	h6.sal.bam	other	3656890	3656890	0	+	3	1	133	125	3.0
CP008925.1	h6.sal.bam	other	3656891	3656891	0	+	0	3	130	128	0.0
CP008925.1	h6.sal.bam	other	3656892	3656892	0	+	3	4	132	125	3.0
CP008925.1	h6.sal.bam	other	3656893	3656893	0	+	1	0	128	122	1.0
CP008925.1	h6.sal.bam	other	3656894	3656894	0	+	1	2	129	124	1.0
CP008925.1	h6.sal.bam	other	3656895	3656895	0	+	2	3	131	123	2.0
CP008925.1	h6.sal.bam	other	3656896	3656896	0	+	2	0	132	121	2.0
CP008925.1	h6.sal.bam	other	3656897	3656897	0	+	1	0	130	121	1.0
CP008925.1	h6.sal.bam	other	3656898	3656898	0	+	1	3	131	124	1.0
CP008925.1	h6.sal.bam	other	3656899	3656899	0	+	1	3	126	122	1.0
CP008925.1	h6.sal.bam	other	3656900	3656900	0	+	0	3	126	125	0.0
CP008925.1	h6.sal.bam	other	3656901	3656901	0	+	1	4	127	122	1.0
CP008925.1	h6.sal.bam	other	3656902	3656902	0	+	6	1	131	120	6.0
CP008925.1	h6.sal.bam	other	3656903	3656903	0	+	1	2	130	119	1.0
CP008925.1	h6.sal.bam	other	3656904	3656904	0	+	1	2	130	121	1.0
CP008925.1	h6.sal.bam	other	3656905	3656905	0	+	0	3	128	120	0.0
CP008925.1	h6.sal.bam	other	3656906	3656906	0	+	1	2	129	124	1.0
CP008925.1	h6.sal.bam	other	3656907	3656907	0	+	1	3	121	123	1.0
CP008925.1	h6.sal.bam	other	3656908	3656908	0	+	2	0	122	120	2.0
CP008925.1	h6.sal.bam	other	3656909	3656909	0	+	1	1	123	125	1.0
CP008925.1	h6.sal.bam	other	3656910	3656910	0	+	1	2	122	125	1.0
CP008925.1	h6.sal.bam	other	3656911	3656911	0	+	2	2	124	123	2.0
CP008925.1	h6.sal.bam	other	3656912	3656912	0	+	2	1	124	122	2.0
CP008925.1	h6.sal.bam	other	3656913	3656913	0	+	0	2	120	127	0.0
CP008925.1	h6.sal.bam	other	3656914	3656914	0	+	2	1	117	125	2.0
CP008925.1	h6.sal.bam	other	3656915	3656915	0	+	2	0	114	126	2.0
CP008925.1	h6.sal.bam	other	3656916	3656916	0	+	4	3	118	128	4.0
CP008925.1	h6.sal.bam	other	3656917	3656917	0	+	2	3	120	127	2.0
CP008925.1	h6.sal.bam	other	3656918	3656918	0	+	0	3	119	124	0.0
CP008925.1	h6.sal.bam	other	3656919	3656919	0	+	4	2	122	122	4.0
CP008925.1	h6.sal.bam	GAAC	3656920	3656920	3656928	+	1	1	122	120	1.0
CP008925.1	h6.sal.bam	other	3656921	3656921	0	+	3	3	125	120	3.0
CP008925.1	h6.sal.bam	GAAC	3656922	3656922	3656928	+	3	0	126	117	3.0
CP008925.1	h6.sal.bam	other	3656923	3656923	0	+	2	2	127	120	2.0
CP008925.1	h6.sal.bam	other	3656924	3656924	0	+	0	0	124	118	0.0
CP008925.1	h6.sal.bam	other	3656925	3656925	0	+	4	0	127	123	4.0
CP008925.1	h6.sal.bam	other	3656926	3656926	0	+	1	1	124	125	1.0
CP008925.1	h6.sal.bam	other	3656927	3656927	0	+	1	1	112	126	1.0
CP008925.1	h6.sal.bam	other	3656928	3656928	0	+	2	3	114	126	2.0
CP008925.1	h6.sal.bam	other	3656929	3656929	0	+	0	2	114	124	0.0
CP008925.1	h6.sal.bam	other	3656930	3656930	0	+	0	0	113	126	0.0
CP008925.1	h6.sal.bam	other	3656931	3656931	0	+	1	2	114	130	1.0
CP008925.1	h6.sal.bam	other	3656932	3656932	0	+	2	1	110	129	2.0
CP008925.1	h6.sal.bam	other	3656933	3656933	0	+	1	2	110	131	1.0
CP008925.1	h6.sal.bam	other	3656934	3656934	0	+	0	0	106	130	0.0
CP008925.1	h6.sal.bam	other	3656935	3656935	0	+	0	3	106	130	0.0
CP008925.1	h6.sal.bam	other	3656936	3656936	0	+	0	0	106	132	0.0
CP008925.1	h6.sal.bam	GAAC	3656937	3656937	3656928	+	3	1	108	134	3.0
CP008925.1	h6.sal.bam	other	3656938	3656938	0	+	1	2	108	135	1.0
CP008925.1	h6.sal.bam	GAAC	3656939	3656939	3656928	+	1	2	109	134	1.0
CP008925.1	h6.sal.bam	other	3656940	3656940	0	+	2	0	111	134	2.0
CP008925.1	h6.sal.bam	other	3656941	3656941	0	+	0	1	110	135	0.0
CP008925.1	h6.sal.bam	other	3656942	3656942	0	+	3	2	113	136	3.0
CP008925.1	h6.sal.bam	other	3656943	3656943	0	+	0	1	111	134	0.0
CP008925.1	h6.sal.bam	other	3656944	3656944	0	+	1	1	110	135	1.0
CP008925.1	h6.sal.bam	other	3656945	3656945	0	+	4	3	110	136	4.0
CP008925.1	h6.sal.bam	other	3656946	3656946	0	+	1	1	104	137	1.0
CP008925.1	h6.sal.bam	other	3656947	3656947	0	+	3	1	107	136	3.0
CP008925.1	h6.sal.bam	other	3656948	3656948	0	+	1	2	107	138	1.0
CP008925.1	h6.sal.bam	other	3656949	3656949	0	+	2	1	108	143	2.0
CP008925.1	h6.sal.bam	other	3656950	3656950	0	+	0	2	101	146	0.0
CP008925.1	h6.sal.bam	other	3656951	3656951	0	+	4	1	104	147	4.0
CP008925.1	h6.sal.bam	other	3656952	3656952	0	+	2	1	105	147	2.0
CP008925.1	h6.sal.bam	other	3656953	3656953	0	+	3	1	106	146	3.0
CP008925.1	h6.sal.bam	other	3656954	3656954	0	+	1	4	107	145	1.0
CP008925.1	h6.sal.bam	other	3656955	3656955	0	+	2	4	109	141	2.0
CP008925.1	h6.sal.bam	other	3656956	3656956	0	+	0	1	108	137	0.0
CP008925.1	h6.sal.bam	other	3656957	3656957	0	+	2	2	109	143	2.0
CP008925.1	h6.sal.bam	other	3656958	3656958	0	+	1	3	109	145	1.0
CP008925.1	h6.sal.bam	other	3656959	3656959	0	+	1	1	110	146	1.0
CP008925.1	h6.sal.bam	other	3656960	3656960	0	+	1	1	111	157	1.0
CP008925.1	h6.sal.bam	other	3656961	3656961	0	+	2	1	112	157	2.0
CP008925.1	h6.sal.bam	other	3656962	3656962	0	+	2	3	114	157	2.0
CP008925.1	h6.sal.bam	other	3656963	3656963	0	+	1	1	113	158	1.0
CP008925.1	h6.sal.bam	other	3656964	3656964	0	+	1	1	110	159	1.0
CP008925.1	h6.sal.bam	other	3656965	3656965	0	+	0	4	110	158	0.0
CP008925.1	h6.sal.bam	other	3656966	3656966	0	+	3	0	113	157	3.0
CP008925.1	h6.sal.bam	other	3656967	3656967	0	+	3	1	112	159	3.0
CP008925.1	h6.sal.bam	other	3656968	3656968	0	+	1	2	113	158	1.0
CP008925.1	h6.sal.bam	other	3656969	3656969	0	+	6	1	118	157	6.0
CP008925.1	h6.sal.bam	other	3656970	3656970	0	+	0	1	117	156	0.0
CP008925.1	h6.sal.bam	other	3656971	3656971	0	+	2	1	116	157	2.0
CP008925.1	h6.sal.bam	other	3656972	3656972	0	+	2	2	115	156	2.0
CP008925.1	h6.sal.bam	other	3656973	3656973	0	+	1	2	116	154	1.0
CP008925.1	h6.sal.bam	other	3656974	3656974	0	+	2	5	118	154	2.0
CP008925.1	h6.sal.bam	other	3656975	3656975	0	+	1	0	118	152	1.0
CP008925.1	h6.sal.bam	other	3656976	3656976	0	+	0	2	118	152	0.0
CP008925.1	h6.sal.bam	other	3656977	3656977	0	+	2	3	114	156	2.0
CP008925.1	h6.sal.bam	other	3656978	3656978	0	+	2	2	114	155	2.0
CP008925.1	h6.sal.bam	other	3656979	3656979	0	+	1	5	115	154	1.0
CP008925.1	h6.sal.bam	other	3656980	3656980	0	+	1	3	116	151	0.6666666666666666
CP008925.1	h6.sal.bam	other	3656981	3656981	0	+	3	1	119	152	1.5
CP008925.1	h6.sal.bam	GAAC	3656982	3656982	3656990	+	1	3	119	151	0.6666666666666666
CP008925.1	h6.sal.bam	other	3656983	3656983	0	+	5	2	121	151	2.5
CP008925.1	h6.sal.bam	GAAC	3656984	3656984	3656990	+	4	1	125	149	2.0
CP008925.1	h6.sal.bam	other	3656985	3656985	0	+	4	0	128	150	2.0
CP008925.1	h6.sal.bam	other	3656986	3656986	0	+	1	5	127	150	0.5
CP008925.1	h6.sal.bam	other	3656987	3656987	0	+	0	1	125	145	0.0
CP008925.1	h6.sal.bam	other	3656988	3656988	0	+	4	0	127	147	2.0
CP008925.1	h6.sal.bam	other	3656989	3656989	0	+	1	2	128	147	0.5
CP008925.1	h6.sal.bam	other	3656990	3656990	0	+	1	2	127	149	0.5
CP008925.1	h6.sal.bam	other	3656991	3656991	0	+	2	2	123	151	1.0
CP008925.1	h6.sal.bam	other	3656992	3656992	0	+	0	0	123	150	0.0
CP008925.1	h6.sal.bam	other	3656993	3656993	0	+	2	1	125	151	1.0
CP008925.1	h6.sal.bam	other	3656994	3656994	0	+	1	0	120	152	0.5
CP008925.1	h6.sal.bam	other	3656995	3656995	0	+	1	2	119	154	0.5
CP008925.1	h6.sal.bam	other	3656996	3656996	0	+	0	0	116	154	0.0
CP008925.1	h6.sal.bam	other	3656997	3656997	0	+	0	3	116	154	0.0
CP008925.1	h6.sal.bam	other	3656998	3656998	0	+	2	3	116	152	1.0
CP008925.1	h6.sal.bam	GAAC	3656999	3656999	3656990	+	1	1	117	150	0.5
CP008925.1	h6.sal.bam	other	3657000	3657000	0	+	3	2	116	150	1.5
CP008925.1	h6.sal.bam	GAAC	3657001	3657001	3656990	+	1	2	116	150	0.5
CP008925.1	h6.sal.bam	other	3657002	3657002	0	+	4	1	118	149	2.0
CP008925.1	h6.sal.bam	other	3657003	3657003	0	+	1	1	117	149	0.5
CP008925.1	h6.sal.bam	other	3657004	3657004	0	+	4	4	121	150	2.0
CP008925.1	h6.sal.bam	other	3657005	3657005	0	+	2	4	123	146	1.0
CP008925.1	h6.sal.bam	other	3657006	3657006	0	+	1	1	123	143	0.5
CP008925.1	h6.sal.bam	other	3657007	3657007	0	+	0	4	121	142	0.0
CP008925.1	h6.sal.bam	other	3657008	3657008	0	+	4	1	124	138	2.0
CP008925.1	h6.sal.bam	other	3657009	3657009	0	+	2	2	126	137	1.0
CP008925.1	h6.sal.bam	other	3657010	3657010	0	+	2	3	128	140	1.0
CP008925.1	h6.sal.bam	other	3657011	3657011	0	+	2	3	130	141	1.0
CP008925.1	h6.sal.bam	other	3657012	3657012	0	+	6	2	133	141	3.0
CP008925.1	h6.sal.bam	other	3657013	3657013	0	+	1	1	133	139	0.5
CP008925.1	h6.sal.bam	other	3657014	3657014	0	+	10	2	140	143	5.0
CP008925.1	h6.sal.bam	other	3657015	3657015	0	+	1	1	141	141	0.5
CP008925.1	h6.sal.bam	other	3657016	3657016	0	+	2	3	143	142	1.0
CP008925.1	h6.sal.bam	other	3657017	3657017	0	+	1	2	141	140	0.5
CP008925.1	h6.sal.bam	other	3657018	3657018	0	+	0	2	136	139	0.0
CP008925.1	h6.sal.bam	other	3657019	3657019	0	+	3	3	139	141	1.5
CP008925.1	h6.sal.bam	other	3657020	3657020	0	+	2	0	141	140	1.0
CP008925.1	h6.sal.bam	other	3657021	3657021	0	+	4	2	144	144	2.0
CP008925.1	h6.sal.bam	other	3657022	3657022	0	+	1	0	140	143	0.5
CP008925.1	h6.sal.bam	other	3657023	3657023	0	+	0	11	140	143	0.0
CP008925.1	h6.sal.bam	other	3657024	3657024	0	+	0	1	138	138	0.0
CP008925.1	h6.sal.bam	other	3657025	3657025	0	+	3	3	141	138	1.5
CP008925.1	h6.sal.bam	other	3657026	3657026	0	+	3	1	139	135	1.5
CP008925.1	h6.sal.bam	other	3657027	3657027	0	+	4	1	141	139	2.0
CP008925.1	h6.sal.bam	other	3657028	3657028	0	+	5	1	144	138	2.5
CP008925.1	h6.sal.bam	other	3657029	3657029	0	+	4	1	146	137	2.0
CP008925.1	h6.sal.bam	other	3657030	3657030	0	+	2	1	147	139	1.0
CP008925.1	h6.sal.bam	other	3657031	3657031	0	+	2	3	149	138	1.0
CP008925.1	h6.sal.bam	other	3657032	3657032	0	+	0	4	147	135	0.0
CP008925.1	h6.sal.bam	other	3657033	3657033	0	+	3	4	149	134	1.5
CP008925.1	h6.sal.bam	GAAC	3657034	3657034	3657042	+	6	11	154	131	3.0
CP008925.1	h6.sal.bam	other	3657035	3657035	0	+	2	1	154	120	1.0
CP008925.1	h6.sal.bam	GAAC	3657036	3657036	3657042	+	7	1	159	119	3.5
CP008925.1	h6.sal.bam	other	3657037	3657037	0	+	0	4	157	118	0.0
CP008925.1	h6.sal.bam	other	3657038	3657038	0	+	0	1	156	123	0.0
CP008925.1	h6.sal.bam	other	3657039	3657039	0	+	0	2	155	123	0.0
CP008925.1	h6.sal.bam	other	3657040	3657040	0	+	0	1	154	121	0.0
CP008925.1	h6.sal.bam	other	3657041	3657041	0	+	2	2	153	126	1.0
CP008925.1	h6.sal.bam	other	3657042	3657042	0	+	6	1	156	127	3.0
CP008925.1	h6.sal.bam	other	3657043	3657043	0	+	3	0	154	127	1.5
CP008925.1	h6.sal.bam	other	3657044	3657044	0	+	2	1	155	129	1.0
CP008925.1	h6.sal.bam	other	3657045	3657045	0	+	0	1	155	128	0.0
CP008925.1	h6.sal.bam	other	3657046	3657046	0	+	7	0	159	127	3.5
CP008925.1	h6.sal.bam	other	3657047	3657047	0	+	1	2	159	128	0.5
CP008925.1	h6.sal.bam	other	3657048	3657048	0	+	2	0	158	128	1.0
CP008925.1	h6.sal.bam	other	3657049	3657049	0	+	2	3	160	128	1.0
CP008925.1	h6.sal.bam	other	3657050	3657050	0	+	2	2	161	129	1.0
CP008925.1	h6.sal.bam	GAAC	3657051	3657051	3657042	+	2	6	161	128	1.0
CP008925.1	h6.sal.bam	other	3657052	3657052	0	+	4	2	165	124	2.0
CP008925.1	h6.sal.bam	GAAC	3657053	3657053	3657042	+	2	1	167	122	1.0
CP008925.1	h6.sal.bam	other	3657054	3657054	0	+	1	2	167	123	0.5
CP008925.1	h6.sal.bam	other	3657055	3657055	0	+	0	3	166	124	0.0
CP008925.1	h6.sal.bam	other	3657056	3657056	0	+	0	0	163	126	0.0
CP008925.1	h6.sal.bam	other	3657057	3657057	0	+	2	3	163	129	1.0
CP008925.1	h6.sal.bam	other	3657058	3657058	0	+	3	1	163	126	1.5
CP008925.1	h6.sal.bam	other	3657059	3657059	0	+	0	1	158	129	0.0
CP008925.1	h6.sal.bam	other	3657060	3657060	0	+	0	0	155	129	0.0
CP008925.1	h6.sal.bam	other	3657061	3657061	0	+	2	0	152	131	1.0
CP008925.1	h6.sal.bam	other	3657062	3657062	0	+	4	3	156	131	2.0
CP008925.1	h6.sal.bam	other	3657063	3657063	0	+	2	2	158	131	1.0
CP008925.1	h6.sal.bam	other	3657064	3657064	0	+	2	2	159	129	1.0
CP008925.1	h6.sal.bam	other	3657065	3657065	0	+	1	4	159	127	0.5
CP008925.1	h6.sal.bam	other	3657066	3657066	0	+	3	1	160	125	1.5
CP008925.1	h6.sal.bam	other	3657067	3657067	0	+	4	1	164	124	2.0
CP008925.1	h6.sal.bam	other	3657068	3657068	0	+	2	2	162	124	1.0
CP008925.1	h6.sal.bam	other	3657069	3657069	0	+	4	2	166	127	2.0
CP008925.1	h6.sal.bam	other	3657070	3657070	0	+	2	2	168	126	1.0
CP008925.1	h6.sal.bam	other	3657071	3657071	0	+	0	0	168	124	0.0
CP008925.1	h6.sal.bam	other	3657072	3657072	0	+	0	1	168	126	0.0
CP008925.1	h6.sal.bam	other	3657073	3657073	0	+	5	1	170	130	2.5
CP008925.1	h6.sal.bam	other	3657074	3657074	0	+	1	1	168	132	0.5
CP008925.1	h6.sal.bam	other	3657075	3657075	0	+	1	1	168	137	0.5
CP008925.1	h6.sal.bam	other	3657076	3657076	0	+	0	1	164	137	0.0
CP008925.1	h6.sal.bam	other	3657077	3657077	0	+	0	1	159	136	0.0
CP008925.1	h6.sal.bam	GTTC	3657078	3657078	3657086	+	3	2	162	141	1.5
CP008925.1	h6.sal.bam	other	3657079	3657079	0	+	1	1	163	139	0.5
CP008925.1	h6.sal.bam	GTTC	3657080	3657080	3657086	+	2	0	163	145	1.0
CP008925.1	h6.sal.bam	other	3657081	3657081	0	+	2	0	164	150	1.0
CP008925.1	h6.sal.bam	other	3657082	3657082	0	+	0	2	160	150	0.0
CP008925.1	h6.sal.bam	other	3657083	3657083	0	+	1	0	161	148	0.5
CP008925.1	h6.sal.bam	other	3657084	3657084	0	+	2	4	160	150	1.0
CP008925.1	h6.sal.bam	other	3657085	3657085	0	+	3	4	162	149	1.5
CP008925.1	h6.sal.bam	other	3657086	3657086	0	+	5	2	163	146	2.5
CP008925.1	h6.sal.bam	GAAC	3657087	3657087	3657095	+	3	2	161	144	1.5
CP008925.1	h6.sal.bam	other	3657088	3657088	0	+	1	3	161	144	0.5
CP008925.1	h6.sal.bam	GAAC	3657089	3657089	3657095	+	3	2	155	144	1.5
CP008925.1	h6.sal.bam	other	3657090	3657090	0	+	1	0	155	142	0.5
CP008925.1	h6.sal.bam	other	3657091	3657091	0	+	4	2	157	142	2.0
CP008925.1	h6.sal.bam	other	3657092	3657092	0	+	1	0	157	142	0.5
CP008925.1	h6.sal.bam	other	3657093	3657093	0	+	3	4	160	142	1.5
CP008925.1	h6.sal.bam	other	3657094	3657094	0	+	0	2	157	138	0.0
CP008925.1	h6.sal.bam	GTTC	3657095	3657095	3657086	+	0	4	154	141	0.0
CP008925.1	h6.sal.bam	other	3657096	3657096	0	+	1	1	151	137	0.5
CP008925.1	h6.sal.bam	GTTC	3657097	3657097	3657086	+	2	4	153	138	1.0
CP008925.1	h6.sal.bam	other	3657098	3657098	0	+	2	3	154	136	1.0
CP008925.1	h6.sal.bam	other	3657099	3657099	0	+	3	1	157	134	1.5
CP008925.1	h6.sal.bam	other	3657100	3657100	0	+	3	0	154	136	1.5
CP008925.1	h6.sal.bam	other	3657101	3657101	0	+	2	6	147	138	1.0
CP008925.1	h6.sal.bam	other	3657102	3657102	0	+	0	1	147	134	0.0
CP008925.1	h6.sal.bam	other	3657103	3657103	0	+	1	1	148	135	0.5
CP008925.1	h6.sal.bam	GAAC	3657104	3657104	3657095	+	3	2	144	137	1.5
CP008925.1	h6.sal.bam	other	3657105	3657105	0	+	1	1	145	136	0.5
CP008925.1	h6.sal.bam	GAAC	3657106	3657106	3657095	+	1	0	146	137	0.5
CP008925.1	h6.sal.bam	other	3657107	3657107	0	+	1	0	147	137	0.5
CP008925.1	h6.sal.bam	other	3657108	3657108	0	+	3	1	139	139	1.5
CP008925.1	h6.sal.bam	other	3657109	3657109	0	+	2	2	141	142	1.0
CP008925.1	h6.sal.bam	other	3657110	3657110	0	+	3	2	144	143	1.5
CP008925.1	h6.sal.bam	other	3657111	3657111	0	+	2	5	139	143	1.0
CP008925.1	h6.sal.bam	other	3657112	3657112	0	+	0	0	139	141	0.0
CP008925.1	h6.sal.bam	other	3657113	3657113	0	+	0	1	139	144	0.0
CP008925.1	h6.sal.bam	other	3657114	3657114	0	+	2	0	141	143	1.0
CP008925.1	h6.sal.bam	other	3657115	3657115	0	+	5	6	146	143	2.5
CP008925.1	h6.sal.bam	other	3657116	3657116	0	+	1	3	136	138	0.5
CP008925.1	h6.sal.bam	other	3657117	3657117	0	+	2	1	138	140	1.0
CP008925.1	h6.sal.bam	other	3657118	3657118	0	+	0	2	137	141	0.0
CP008925.1	h6.sal.bam	other	3657119	3657119	0	+	6	0	141	140	4.0
CP008925.1	h6.sal.bam	other	3657120	3657120	0	+	3	0	144	140	3.0
CP008925.1	h6.sal.bam	other	3657121	3657121	0	+	3	1	140	146	2.0
CP008925.1	h6.sal.bam	other	3657122	3657122	0	+	3	2	142	145	1.5
CP008925.1	h6.sal.bam	other	3657123	3657123	0	+	1	1	141	144	0.5
CP008925.1	h6.sal.bam	other	3657124	3657124	0	+	3	3	139	143	1.5
CP008925.1	h6.sal.bam	other	3657125	3657125	0	+	0	1	139	140	0.0
CP008925.1	h6.sal.bam	other	3657126	3657126	0	+	0	2	138	144	0.0
CP008925.1	h6.sal.bam	other	3657127	3657127	0	+	0	0	134	144	0.0
CP008925.1	h6.sal.bam	other	3657128	3657128	0	+	0	1	133	145	0.0
CP008925.1	h6.sal.bam	other	3657129	3657129	0	+	0	3	132	147	0.0
CP008925.1	h6.sal.bam	other	3657130	3657130	0	+	3	5	135	146	1.5
CP008925.1	h6.sal.bam	other	3657131	3657131	0	+	0	3	135	143	0.0
CP008925.1	h6.sal.bam	other	3657132	3657132	0	+	1	1	134	142	0.5
CP008925.1	h6.sal.bam	other	3657133	3657133	0	+	1	3	132	142	0.5
CP008925.1	h6.sal.bam	other	3657134	3657134	0	+	4	1	136	142	2.0
CP008925.1	h6.sal.bam	other	3657135	3657135	0	+	3	2	138	145	1.5
CP008925.1	h6.sal.bam	other	3657136	3657136	0	+	1	0	134	143	0.5
CP008925.1	h6.sal.bam	other	3657137	3657137	0	+	1	3	135	143	0.5
CP008925.1	h6.sal.bam	other	3657138	3657138	0	+	3	0	136	143	1.5
CP008925.1	h6.sal.bam	other	3657139	3657139	0	+	2	0	135	145	1.0
CP008925.1	h6.sal.bam	other	3657140	3657140	0	+	2	2	137	145	1.0
CP008925.1	h6.sal.bam	other	3657141	3657141	0	+	3	1	135	146	1.5
CP008925.1	h6.sal.bam	other	3657142	3657142	0	+	0	1	133	145	0.0
CP008925.1	h6.sal.bam	other	3657143	3657143	0	+	4	4	135	144	2.0
CP008925.1	h6.sal.bam	other	3657144	3657144	0	+	2	1	133	140	1.0
CP008925.1	h6.sal.bam	other	3657145	3657145	0	+	0	0	131	144	0.0
CP008925.1	h6.sal.bam	other	3657146	3657146	0	+	3	4	134	145	1.5
CP008925.1	h6.sal.bam	other	3657147	3657147	0	+	4	4	138	141	2.0
CP008925.1	h6.sal.bam	other	3657148	3657148	0	+	4	4	136	137	2.0
CP008925.1	h6.sal.bam	other	3657149	3657149	0	+	2	5	137	141	1.0
CP008925.1	h6.sal.bam	other	3657150	3657150	0	+	2	1	138	136	1.0
CP008925.1	h6.sal.bam	other	3657151	3657151	0	+	1	0	139	135	0.5
CP008925.1	h6.sal.bam	other	3657152	3657152	0	+	0	5	138	142	0.0
CP008925.1	h6.sal.bam	other	3657153	3657153	0	+	1	7	134	139	0.5
CP008925.1	h6.sal.bam	other	3657154	3657154	0	+	0	2	134	134	0.0
CP008925.1	h6.sal.bam	other	3657155	3657155	0	+	1	3	135	133	0.5
CP008925.1	h6.sal.bam	other	3657156	3657156	0	+	1	0	135	131	0.5
CP008925.1	h6.sal.bam	other	3657157	3657157	0	+	1	0	136	134	0.5
CP008925.1	h6.sal.bam	other	3657158	3657158	0	+	3	3	138	136	1.5
CP008925.1	h6.sal.bam	other	3657159	3657159	0	+	2	3	135	134	1.0
CP008925.1	h6.sal.bam	other	3657160	3657160	0	+	2	0	132	132	1.0
CP008925.1	h6.sal.bam	other	3657161	3657161	0	+	3	2	132	132	1.5
CP008925.1	h6.sal.bam	other	3657162	3657162	0	+	1	3	133	132	0.5
CP008925.1	h6.sal.bam	other	3657163	3657163	0	+	0	0	132	131	0.0
CP008925.1	h6.sal.bam	other	3657164	3657164	0	+	3	0	126	132	1.5
CP008925.1	h6.sal.bam	other	3657165	3657165	0	+	1	0	127	135	0.5
CP008925.1	h6.sal.bam	other	3657166	3657166	0	+	1	2	128	137	0.5
CP008925.1	h6.sal.bam	other	3657167	3657167	0	+	1	2	126	137	0.5
CP008925.1	h6.sal.bam	other	3657168	3657168	0	+	2	2	128	137	1.0
CP008925.1	h6.sal.bam	other	3657169	3657169	0	+	1	1	129	135	0.5
CP008925.1	h6.sal.bam	other	3657170	3657170	0	+	0	0	129	140	0.0
CP008925.1	h6.sal.bam	other	3657171	3657171	0	+	2	2	130	141	1.0
CP008925.1	h6.sal.bam	other	3657172	3657172	0	+	2	3	130	140	1.0
CP008925.1	h6.sal.bam	other	3657173	3657173	0	+	4	2	132	140	2.0
CP008925.1	h6.sal.bam	other	3657174	3657174	0	+	3	2	129	138	1.5
CP008925.1	h6.sal.bam	other	3657175	3657175	0	+	1	3	130	136	0.5
CP008925.1	h6.sal.bam	other	3657176	3657176	0	+	3	2	131	135	1.5
CP008925.1	h6.sal.bam	other	3657177	3657177	0	+	4	4	133	137	2.0
CP008925.1	h6.sal.bam	other	3657178	3657178	0	+	1	1	134	133	0.5
CP008925.1	h6.sal.bam	other	3657179	3657179	0	+	3	1	135	138	1.5
CP008925.1	h6.sal.bam	other	3657180	3657180	0	+	5	1	139	140	2.5
CP008925.1	h6.sal.bam	other	3657181	3657181	0	+	2	0	139	139	1.0
CP008925.1	h6.sal.bam	other	3657182	3657182	0	+	2	3	133	140	1.0
CP008925.1	h6.sal.bam	other	3657183	3657183	0	+	1	3	134	137	0.5
CP008925.1	h6.sal.bam	other	3657184	3657184	0	+	2	3	136	137	1.0
CP008925.1	h6.sal.bam	other	3657185	3657185	0	+	3	2	139	134	1.5
CP008925.1	h6.sal.bam	other	3657186	3657186	0	+	1	4	138	132	0.5
CP008925.1	h6.sal.bam	other	3657187	3657187	0	+	1	3	139	136	0.5
CP008925.1	h6.sal.bam	other	3657188	3657188	0	+	1	0	140	134	0.5
CP008925.1	h6.sal.bam	other	3657189	3657189	0	+	1	1	139	139	0.5
CP008925.1	h6.sal.bam	other	3657190	3657190	0	+	2	1	135	138	1.0
CP008925.1	h6.sal.bam	other	3657191	3657191	0	+	3	3	137	137	1.5
CP008925.1	h6.sal.bam	other	3657192	3657192	0	+	6	3	141	142	3.0
CP008925.1	h6.sal.bam	other	3657193	3657193	0	+	0	1	140	139	0.0
CP008925.1	h6.sal.bam	other	3657194	3657194	0	+	1	3	135	138	0.5
CP008925.1	h6.sal.bam	other	3657195	3657195	0	+	1	3	134	137	0.5
CP008925.1	h6.sal.bam	other	3657196	3657196	0	+	2	0	133	134	1.0
CP008925.1	h6.sal.bam	other	3657197	3657197	0	+	1	1	132	134	0.5
CP008925.1	h6.sal.bam	other	3657198	3657198	0	+	5	0	133	133	2.5
CP008925.1	h6.sal.bam	other	3657199	3657199	0	+	3	4	136	133	1.5
CP008925.1	h6.sal.bam	other	3657200	3657200	0	+	2	2	138	133	1.0
CP008925.1	h6.sal.bam	other	3657201	3657201	0	+	2	0	140	132	1.0
CP008925.1	h6.sal.bam	other	3657202	3657202	0	+	2	1	142	132	1.0
CP008925.1	h6.sal.bam	other	3657203	3657203	0	+	4	3	146	131	2.0
CP008925.1	h6.sal.bam	other	3657204	3657204	0	+	1	2	147	130	0.5
CP008925.1	h6.sal.bam	other	3657205	3657205	0	+	2	2	144	129	1.0
CP008925.1	h6.sal.bam	other	3657206	3657206	0	+	0	2	144	127	0.0
CP008925.1	h6.sal.bam	other	3657207	3657207	0	+	2	2	146	126	1.0
CP008925.1	h6.sal.bam	other	3657208	3657208	0	+	5	2	151	124	2.5
CP008925.1	h6.sal.bam	other	3657209	3657209	0	+	0	3	145	122	0.0
CP008925.1	h6.sal.bam	other	3657210	3657210	0	+	3	1	146	123	1.5
CP008925.1	h6.sal.bam	other	3657211	3657211	0	+	1	2	147	122	0.5
CP008925.1	h6.sal.bam	other	3657212	3657212	0	+	3	1	149	123	1.5
CP008925.1	h6.sal.bam	other	3657213	3657213	0	+	2	2	147	124	1.0
CP008925.1	h6.sal.bam	other	3657214	3657214	0	+	6	2	151	123	3.0
CP008925.1	h6.sal.bam	other	3657215	3657215	0	+	1	1	150	121	0.5
CP008925.1	h6.sal.bam	other	3657216	3657216	0	+	3	1	150	122	1.5
CP008925.1	h6.sal.bam	other	3657217	3657217	0	+	4	2	149	124	2.0
CP008925.1	h6.sal.bam	other	3657218	3657218	0	+	0	1	149	124	0.0
CP008925.1	h6.sal.bam	other	3657219	3657219	0	+	1	1	150	123	0.5
CP008925.1	h6.sal.bam	other	3657220	3657220	0	+	13	1	160	124	6.5
CP008925.1	h6.sal.bam	other	3657221	3657221	0	+	3	1	163	123	1.5
CP008925.1	h6.sal.bam	other	3657222	3657222	0	+	3	6	155	127	1.5
CP008925.1	h6.sal.bam	other	3657223	3657223	0	+	1	2	156	123	0.5
CP008925.1	h6.sal.bam	other	3657224	3657224	0	+	2	3	158	122	1.0
CP008925.1	h6.sal.bam	other	3657225	3657225	0	+	4	2	160	120	2.0
CP008925.1	h6.sal.bam	other	3657226	3657226	0	+	1	1	158	119	0.5
CP008925.1	h6.sal.bam	other	3657227	3657227	0	+	2	2	160	119	1.0
CP008925.1	h6.sal.bam	other	3657228	3657228	0	+	3	2	163	118	1.5
CP008925.1	h6.sal.bam	other	3657229	3657229	0	+	0	1	163	117	0.0
CP008925.1	h6.sal.bam	other	3657230	3657230	0	+	0	1	163	117	0.0
CP008925.1	h6.sal.bam	other	3657231	3657231	0	+	3	4	165	117	1.5
CP008925.1	h6.sal.bam	other	3657232	3657232	0	+	1	1	165	115	0.5
CP008925.1	h6.sal.bam	other	3657233	3657233	0	+	3	1	165	114	1.5
CP008925.1	h6.sal.bam	other	3657234	3657234	0	+	1	1	163	114	0.5
CP008925.1	h6.sal.bam	other	3657235	3657235	0	+	3	0	165	116	1.5
CP008925.1	h6.sal.bam	other	3657236	3657236	0	+	3	2	165	117	1.5
CP008925.1	h6.sal.bam	other	3657237	3657237	0	+	7	2	171	115	3.5
CP008925.1	h6.sal.bam	other	3657238	3657238	0	+	2	3	173	113	1.0
CP008925.1	h6.sal.bam	other	3657239	3657239	0	+	2	2	172	112	1.0
CP008925.1	h6.sal.bam	other	3657240	3657240	0	+	3	1	174	110	1.5
CP008925.1	h6.sal.bam	other	3657241	3657241	0	+	2	2	175	109	1.0
CP008925.1	h6.sal.bam	other	3657242	3657242	0	+	8	2	183	109	4.0
CP008925.1	h6.sal.bam	other	3657243	3657243	0	+	1	1	182	107	0.5
CP008925.1	h6.sal.bam	other	3657244	3657244	0	+	1	4	182	107	0.5
CP008925.1	h6.sal.bam	other	3657245	3657245	0	+	0	1	182	106	0.0
CP008925.1	h6.sal.bam	other	3657246	3657246	0	+	4	1	184	106	2.0
CP008925.1	h6.sal.bam	other	3657247	3657247	0	+	0	3	182	107	0.0
CP008925.1	h6.sal.bam	other	3657248	3657248	0	+	4	0	181	105	2.0
CP008925.1	h6.sal.bam	other	3657249	3657249	0	+	2	2	179	109	1.0
CP008925.1	h6.sal.bam	other	3657250	3657250	0	+	1	0	177	109	0.5
CP008925.1	h6.sal.bam	other	3657251	3657251	0	+	1	5	178	109	0.5
CP008925.1	h6.sal.bam	other	3657252	3657252	0	+	0	2	173	108	0.0
CP008925.1	h6.sal.bam	other	3657253	3657253	0	+	5	3	178	109	2.5
CP008925.1	h6.sal.bam	other	3657254	3657254	0	+	0	3	173	107	0.0
CP008925.1	h6.sal.bam	other	3657255	3657255	0	+	2	0	172	114	1.0
CP008925.1	h6.sal.bam	other	3657256	3657256	0	+	2	1	172	117	1.0
CP008925.1	h6.sal.bam	other	3657257	3657257	0	+	0	0	170	116	0.0
CP008925.1	h6.sal.bam	other	3657258	3657258	0	+	2	3	172	117	1.0
CP008925.1	h6.sal.bam	other	3657259	3657259	0	+	4	4	174	116	2.0
CP008925.1	h6.sal.bam	other	3657260	3657260	0	+	0	1	171	114	0.0
CP008925.1	h6.sal.bam	other	3657261	3657261	0	+	2	3	172	113	1.0
CP008925.1	h6.sal.bam	other	3657262	3657262	0	+	3	1	174	112	1.5
CP008925.1	h6.sal.bam	other	3657263	3657263	0	+	2	5	175	113	1.0
CP008925.1	h6.sal.bam	other	3657264	3657264	0	+	3	4	173	110	1.5
CP008925.1	h6.sal.bam	other	3657265	3657265	0	+	1	1	166	111	0.5
CP008925.1	h6.sal.bam	other	3657266	3657266	0	+	2	3	168	113	1.0
CP008925.1	h6.sal.bam	other	3657267	3657267	0	+	3	1	171	110	1.5
CP008925.1	h6.sal.bam	other	3657268	3657268	0	+	2	1	173	109	1.0
CP008925.1	h6.sal.bam	other	3657269	3657269	0	+	0	0	172	112	0.0
CP008925.1	h6.sal.bam	other	3657270	3657270	0	+	5	0	176	112	2.5
CP008925.1	h6.sal.bam	other	3657271	3657271	0	+	2	0	176	114	1.0
CP008925.1	h6.sal.bam	other	3657272	3657272	0	+	0	1	175	116	0.0
CP008925.1	h6.sal.bam	other	3657273	3657273	0	+	0	2	170	117	0.0
CP008925.1	h6.sal.bam	other	3657274	3657274	0	+	0	1	167	118	0.0
CP008925.1	h6.sal.bam	other	3657275	3657275	0	+	3	1	169	119	1.5
CP008925.1	h6.sal.bam	other	3657276	3657276	0	+	1	1	166	119	0.5
CP008925.1	h6.sal.bam	other	3657277	3657277	0	+	3	1	166	119	1.5
CP008925.1	h6.sal.bam	other	3657278	3657278	0	+	4	1	167	121	2.0
CP008925.1	h6.sal.bam	other	3657279	3657279	0	+	2	1	167	123	1.0
CP008925.1	h6.sal.bam	other	3657280	3657280	0	+	1	0	168	123	0.5
CP008925.1	h6.sal.bam	other	3657281	3657281	0	+	3	1	168	123	1.5
CP008925.1	h6.sal.bam	other	3657282	3657282	0	+	1	3	169	122	0.5
CP008925.1	h6.sal.bam	other	3657283	3657283	0	+	2	0	167	119	1.0
CP008925.1	h6.sal.bam	other	3657284	3657284	0	+	1	1	167	127	0.5
CP008925.1	h6.sal.bam	other	3657285	3657285	0	+	3	3	168	126	1.5
CP008925.1	h6.sal.bam	other	3657286	3657286	0	+	3	2	169	125	1.5
CP008925.1	h6.sal.bam	other	3657287	3657287	0	+	7	0	172	123	3.5
CP008925.1	h6.sal.bam	other	3657288	3657288	0	+	5	1	176	123	2.5
CP008925.1	h6.sal.bam	other	3657289	3657289	0	+	4	2	172	125	2.0
CP008925.1	h6.sal.bam	other	3657290	3657290	0	+	1	0	173	123	0.5
CP008925.1	h6.sal.bam	other	3657291	3657291	0	+	4	3	174	127	2.0
CP008925.1	h6.sal.bam	other	3657292	3657292	0	+	1	2	172	127	0.5
CP008925.1	h6.sal.bam	other	3657293	3657293	0	+	2	0	174	125	1.0
CP008925.1	h6.sal.bam	other	3657294	3657294	0	+	2	1	174	125	1.0
CP008925.1	h6.sal.bam	other	3657295	3657295	0	+	2	4	163	127	1.0
CP008925.1	h6.sal.bam	other	3657296	3657296	0	+	2	1	163	128	1.0
CP008925.1	h6.sal.bam	other	3657297	3657297	0	+	1	2	161	127	0.5
CP008925.1	h6.sal.bam	other	3657298	3657298	0	+	1	2	161	129	0.5
CP008925.1	h6.sal.bam	other	3657299	3657299	0	+	1	1	159	132	0.5
CP008925.1	h6.sal.bam	other	3657300	3657300	0	+	1	1	156	134	0.5
CP008925.1	h6.sal.bam	other	3657301	3657301	0	+	1	1	156	133	0.5
CP008925.1	h6.sal.bam	other	3657302	3657302	0	+	2	1	156	132	1.0
CP008925.1	h6.sal.bam	other	3657303	3657303	0	+	2	1	155	135	1.0
CP008925.1	h6.sal.bam	other	3657304	3657304	0	+	1	1	156	136	0.5
CP008925.1	h6.sal.bam	other	3657305	3657305	0	+	2	1	157	135	1.0
CP008925.1	h6.sal.bam	other	3657306	3657306	0	+	1	2	158	138	0.5
CP008925.1	h6.sal.bam	other	3657307	3657307	0	+	1	0	156	136	0.5
CP008925.1	h6.sal.bam	other	3657308	3657308	0	+	0	1	153	138	0.0
CP008925.1	h6.sal.bam	other	3657309	3657309	0	+	1	3	154	139	0.5
CP008925.1	h6.sal.bam	other	3657310	3657310	0	+	0	1	151	138	0.0
CP008925.1	h6.sal.bam	other	3657311	3657311	0	+	0	0	148	142	0.0
CP008925.1	h6.sal.bam	other	3657312	3657312	0	+	0	0	140	145	0.0
CP008925.1	h6.sal.bam	other	3657313	3657313	0	+	0	2	138	149	0.0
CP008925.1	h6.sal.bam	other	3657314	3657314	0	+	2	1	140	151	1.0
CP008925.1	h6.sal.bam	other	3657315	3657315	0	+	4	0	142	151	2.0
CP008925.1	h6.sal.bam	other	3657316	3657316	0	+	1	2	133	152	0.5
CP008925.1	h6.sal.bam	other	3657317	3657317	0	+	1	1	134	151	0.5
CP008925.1	h6.sal.bam	other	3657318	3657318	0	+	2	2	134	150	1.0
CP008925.1	h6.sal.bam	other	3657319	3657319	0	+	1	0	135	151	0.5
CP008925.1	h6.sal.bam	other	3657320	3657320	0	+	1	1	136	151	0.5
CP008925.1	h6.sal.bam	other	3657321	3657321	0	+	3	2	131	151	1.5
CP008925.1	h6.sal.bam	other	3657322	3657322	0	+	2	1	133	150	1.0
CP008925.1	h6.sal.bam	other	3657323	3657323	0	+	1	4	134	151	0.5
CP008925.1	h6.sal.bam	other	3657324	3657324	0	+	2	2	133	148	1.0
CP008925.1	h6.sal.bam	other	3657325	3657325	0	+	0	1	130	146	0.0
CP008925.1	h6.sal.bam	other	3657326	3657326	0	+	0	3	130	147	0.0
CP008925.1	h6.sal.bam	other	3657327	3657327	0	+	4	3	133	153	2.0
CP008925.1	h6.sal.bam	other	3657328	3657328	0	+	1	2	132	150	0.5
CP008925.1	h6.sal.bam	other	3657329	3657329	0	+	2	11	134	149	1.0
CP008925.1	h6.sal.bam	other	3657330	3657330	0	+	1	2	131	138	0.5
CP008925.1	h6.sal.bam	other	3657331	3657331	0	+	1	1	132	138	0.5
CP008925.1	h6.sal.bam	other	3657332	3657332	0	+	2	0	134	142	1.0
CP008925.1	h6.sal.bam	other	3657333	3657333	0	+	2	1	134	142	1.0
CP008925.1	h6.sal.bam	other	3657334	3657334	0	+	1	2	131	141	0.5
CP008925.1	h6.sal.bam	other	3657335	3657335	0	+	2	0	133	144	1.0
CP008925.1	h6.sal.bam	other	3657336	3657336	0	+	2	1	133	145	1.0
CP008925.1	h6.sal.bam	other	3657337	3657337	0	+	2	2	127	144	1.0
CP008925.1	h6.sal.bam	other	3657338	3657338	0	+	4	2	131	144	2.0
CP008925.1	h6.sal.bam	other	3657339	3657339	0	+	1	5	131	144	0.5
CP008925.1	h6.sal.bam	other	3657340	3657340	0	+	3	3	131	140	1.5
CP008925.1	h6.sal.bam	other	3657341	3657341	0	+	1	2	132	137	0.5
CP008925.1	h6.sal.bam	other	3657342	3657342	0	+	1	2	130	136	0.5
CP008925.1	h6.sal.bam	other	3657343	3657343	0	+	2	0	130	136	1.0
CP008925.1	h6.sal.bam	other	3657344	3657344	0	+	3	2	128	137	1.5
CP008925.1	h6.sal.bam	other	3657345	3657345	0	+	2	0	128	136	1.0
CP008925.1	h6.sal.bam	other	3657346	3657346	0	+	1	2	129	141	0.6666666666666666
CP008925.1	h6.sal.bam	other	3657347	3657347	0	+	1	2	130	139	0.5
CP008925.1	h6.sal.bam	other	3657348	3657348	0	+	1	4	131	143	0.5
CP008925.1	h6.sal.bam	other	3657349	3657349	0	+	3	2	134	139	1.5
CP008925.1	h6.sal.bam	other	3657350	3657350	0	+	4	0	135	140	2.0
CP008925.1	h6.sal.bam	other	3657351	3657351	0	+	0	1	133	141	0.0
CP008925.1	h6.sal.bam	other	3657352	3657352	0	+	0	3	130	140	0.0
CP008925.1	h6.sal.bam	other	3657353	3657353	0	+	6	4	133	141	3.0
CP008925.1	h6.sal.bam	other	3657354	3657354	0	+	3	1	134	137	1.5
CP008925.1	h6.sal.bam	other	3657355	3657355	0	+	0	0	131	136	0.0
CP008925.1	h6.sal.bam	other	3657356	3657356	0	+	0	1	129	137	0.0
CP008925.1	h6.sal.bam	other	3657357	3657357	0	+	2	2	128	136	1.0
CP008925.1	h6.sal.bam	other	3657358	3657358	0	+	1	4	127	136	0.5
CP008925.1	h6.sal.bam	other	3657359	3657359	0	+	2	0	125	133	1.0
CP008925.1	h6.sal.bam	other	3657360	3657360	0	+	2	2	127	135	1.0
CP008925.1	h6.sal.bam	other	3657361	3657361	0	+	6	1	126	133	3.0
CP008925.1	h6.sal.bam	other	3657362	3657362	0	+	2	2	128	132	1.0
CP008925.1	h6.sal.bam	other	3657363	3657363	0	+	2	0	121	133	1.0
CP008925.1	h6.sal.bam	other	3657364	3657364	0	+	0	3	121	133	0.0
CP008925.1	h6.sal.bam	other	3657365	3657365	0	+	4	2	123	137	2.0
CP008925.1	h6.sal.bam	other	3657366	3657366	0	+	5	2	125	137	2.5
CP008925.1	h6.sal.bam	other	3657367	3657367	0	+	1	2	125	135	0.5
CP008925.1	h6.sal.bam	other	3657368	3657368	0	+	4	2	127	133	2.0
CP008925.1	h6.sal.bam	other	3657369	3657369	0	+	4	2	128	131	2.0
CP008925.1	h6.sal.bam	other	3657370	3657370	0	+	4	2	129	131	2.0
CP008925.1	h6.sal.bam	other	3657371	3657371	0	+	1	4	130	132	0.5
CP008925.1	h6.sal.bam	other	3657372	3657372	0	+	2	4	131	130	1.0
CP008925.1	h6.sal.bam	other	3657373	3657373	0	+	1	2	131	128	0.5
CP008925.1	h6.sal.bam	other	3657374	3657374	0	+	4	2	134	127	2.0
CP008925.1	h6.sal.bam	other	3657375	3657375	0	+	2	1	134	126	1.0
CP008925.1	h6.sal.bam	other	3657376	3657376	0	+	5	1	138	125	2.5
CP008925.1	h6.sal.bam	other	3657377	3657377	0	+	3	3	139	124	1.5
CP008925.1	h6.sal.bam	other	3657378	3657378	0	+	1	2	139	121	0.5
CP008925.1	h6.sal.bam	other	3657379	3657379	0	+	1	0	139	119	0.5
CP008925.1	h6.sal.bam	other	3657380	3657380	0	+	4	3	141	127	2.0
CP008925.1	h6.sal.bam	other	3657381	3657381	0	+	1	2	141	126	0.5
CP008925.1	h6.sal.bam	other	3657382	3657382	0	+	1	3	141	125	0.5
CP008925.1	h6.sal.bam	other	3657383	3657383	0	+	7	1	148	127	3.5
CP008925.1	h6.sal.bam	other	3657384	3657384	0	+	2	0	149	129	1.0
CP008925.1	h6.sal.bam	other	3657385	3657385	0	+	1	5	150	129	0.5
CP008925.1	h6.sal.bam	other	3657386	3657386	0	+	3	3	153	124	1.5
CP008925.1	h6.sal.bam	other	3657387	3657387	0	+	4	8	157	125	2.0
CP008925.1	h6.sal.bam	other	3657388	3657388	0	+	3	2	160	117	1.5
CP008925.1	h6.sal.bam	other	3657389	3657389	0	+	3	0	161	117	1.5
CP008925.1	h6.sal.bam	other	3657390	3657390	0	+	5	1	162	118	2.5
CP008925.1	h6.sal.bam	other	3657391	3657391	0	+	1	1	162	117	0.5
CP008925.1	h6.sal.bam	other	3657392	3657392	0	+	1	0	158	120	0.5
CP008925.1	h6.sal.bam	other	3657393	3657393	0	+	6	3	164	124	3.0
CP008925.1	h6.sal.bam	other	3657394	3657394	0	+	0	0	164	124	0.0
CP008925.1	h6.sal.bam	other	3657395	3657395	0	+	0	1	162	126	0.0
CP008925.1	h6.sal.bam	other	3657396	3657396	0	+	0	1	160	126	0.0
CP008925.1	h6.sal.bam	other	3657397	3657397	0	+	3	2	163	128	1.5
CP008925.1	h6.sal.bam	other	3657398	3657398	0	+	1	1	163	127	0.5
CP008925.1	h6.sal.bam	other	3657399	3657399	0	+	1	1	162	126	0.5
CP008925.1	h6.sal.bam	other	3657400	3657400	0	+	2	1	164	125	1.0
CP008925.1	h6.sal.bam	other	3657401	3657401	0	+	2	9	166	127	1.0
CP008925.1	h6.sal.bam	other	3657402	3657402	0	+	1	1	163	118	0.5
CP008925.1	h6.sal.bam	other	3657403	3657403	0	+	2	0	164	117	1.0
CP008925.1	h6.sal.bam	other	3657404	3657404	0	+	2	1	162	117	1.0
CP008925.1	h6.sal.bam	other	3657405	3657405	0	+	1	1	163	118	0.5
CP008925.1	h6.sal.bam	other	3657406	3657406	0	+	1	6	163	122	0.5
CP008925.1	h6.sal.bam	other	3657407	3657407	0	+	2	1	163	118	1.0
CP008925.1	h6.sal.bam	other	3657408	3657408	0	+	5	2	167	117	2.5
CP008925.1	h6.sal.bam	other	3657409	3657409	0	+	2	1	168	115	1.0
CP008925.1	h6.sal.bam	other	3657410	3657410	0	+	1	2	166	116	0.5
CP008925.1	h6.sal.bam	other	3657411	3657411	0	+	0	0	165	114	0.0
CP008925.1	h6.sal.bam	other	3657412	3657412	0	+	1	1	164	118	0.5
CP008925.1	h6.sal.bam	other	3657413	3657413	0	+	3	2	163	118	1.5
CP008925.1	h6.sal.bam	other	3657414	3657414	0	+	0	0	161	118	0.0
CP008925.1	h6.sal.bam	other	3657415	3657415	0	+	1	0	158	121	0.5
CP008925.1	h6.sal.bam	other	3657416	3657416	0	+	4	2	161	124	2.0
CP008925.1	h6.sal.bam	other	3657417	3657417	0	+	2	2	161	123	1.0
CP008925.1	h6.sal.bam	other	3657418	3657418	0	+	1	2	161	121	0.5
CP008925.1	h6.sal.bam	other	3657419	3657419	0	+	4	2	161	128	2.0
CP008925.1	h6.sal.bam	other	3657420	3657420	0	+	2	4	161	127	1.0
CP008925.1	h6.sal.bam	other	3657421	3657421	0	+	1	1	162	123	0.5
CP008925.1	h6.sal.bam	other	3657422	3657422	0	+	4	5	165	126	2.0
CP008925.1	h6.sal.bam	other	3657423	3657423	0	+	3	0	165	126	1.5
CP008925.1	h6.sal.bam	other	3657424	3657424	0	+	1	1	166	129	0.5
CP008925.1	h6.sal.bam	other	3657425	3657425	0	+	2	1	164	131	1.0
CP008925.1	h6.sal.bam	other	3657426	3657426	0	+	0	0	164	130	0.0
CP008925.1	h6.sal.bam	other	3657427	3657427	0	+	2	4	162	130	1.0
CP008925.1	h6.sal.bam	GAAC	3657428	3657428	3657436	+	0	0	160	136	0.0
CP008925.1	h6.sal.bam	other	3657429	3657429	0	+	1	1	156	140	0.5
CP008925.1	h6.sal.bam	GAAC	3657430	3657430	3657436	+	4	0	160	140	2.0
CP008925.1	h6.sal.bam	other	3657431	3657431	0	+	1	0	161	141	0.5
CP008925.1	h6.sal.bam	other	3657432	3657432	0	+	0	2	157	147	0.0
CP008925.1	h6.sal.bam	other	3657433	3657433	0	+	1	1	158	146	0.5
CP008925.1	h6.sal.bam	other	3657434	3657434	0	+	3	2	161	145	1.5
CP008925.1	h6.sal.bam	other	3657435	3657435	0	+	4	0	164	145	2.0
CP008925.1	h6.sal.bam	other	3657436	3657436	0	+	2	2	161	148	1.0
CP008925.1	h6.sal.bam	other	3657437	3657437	0	+	0	1	157	147	0.0
CP008925.1	h6.sal.bam	other	3657438	3657438	0	+	1	0	157	147	0.5
CP008925.1	h6.sal.bam	other	3657439	3657439	0	+	1	7	158	147	0.5
CP008925.1	h6.sal.bam	other	3657440	3657440	0	+	3	2	158	144	1.5
CP008925.1	h6.sal.bam	other	3657441	3657441	0	+	0	0	153	142	0.0
CP008925.1	h6.sal.bam	other	3657442	3657442	0	+	3	1	155	146	1.5
CP008925.1	h6.sal.bam	other	3657443	3657443	0	+	1	2	152	148	0.5
CP008925.1	h6.sal.bam	other	3657444	3657444	0	+	2	0	150	147	1.0
CP008925.1	h6.sal.bam	GAAC	3657445	3657445	3657436	+	2	4	147	148	1.0
CP008925.1	h6.sal.bam	other	3657446	3657446	0	+	1	2	148	144	0.5
CP008925.1	h6.sal.bam	GAAC	3657447	3657447	3657436	+	1	2	147	148	0.5
CP008925.1	h6.sal.bam	other	3657448	3657448	0	+	0	0	145	150	0.0
CP008925.1	h6.sal.bam	other	3657449	3657449	0	+	3	1	142	151	1.5
CP008925.1	h6.sal.bam	other	3657450	3657450	0	+	0	0	142	150	0.0
CP008925.1	h6.sal.bam	other	3657451	3657451	0	+	4	3	138	151	2.0
CP008925.1	h6.sal.bam	other	3657452	3657452	0	+	0	1	137	150	0.0
CP008925.1	h6.sal.bam	other	3657453	3657453	0	+	0	3	137	150	0.0
CP008925.1	h6.sal.bam	other	3657454	3657454	0	+	3	1	135	150	1.5
CP008925.1	h6.sal.bam	other	3657455	3657455	0	+	1	2	135	149	0.5
CP008925.1	h6.sal.bam	other	3657456	3657456	0	+	0	1	135	149	0.0
CP008925.1	h6.sal.bam	other	3657457	3657457	0	+	3	5	135	148	1.5
CP008925.1	h6.sal.bam	other	3657458	3657458	0	+	1	3	129	146	0.5
CP008925.1	h6.sal.bam	other	3657459	3657459	0	+	5	0	133	145	2.5
CP008925.1	h6.sal.bam	other	3657460	3657460	0	+	2	0	131	148	1.0
CP008925.1	h6.sal.bam	other	3657461	3657461	0	+	0	3	130	148	0.0
CP008925.1	h6.sal.bam	other	3657462	3657462	0	+	2	0	129	151	1.0
CP008925.1	h6.sal.bam	other	3657463	3657463	0	+	2	2	128	151	1.0
CP008925.1	h6.sal.bam	other	3657464	3657464	0	+	2	1	124	150	1.0
CP008925.1	h6.sal.bam	other	3657465	3657465	0	+	2	0	123	153	1.0
CP008925.1	h6.sal.bam	other	3657466	3657466	0	+	2	4	124	153	1.0
CP008925.1	h6.sal.bam	other	3657467	3657467	0	+	1	4	124	149	0.5
CP008925.1	h6.sal.bam	other	3657468	3657468	0	+	0	3	119	152	0.0
CP008925.1	h6.sal.bam	other	3657469	3657469	0	+	5	2	124	151	2.5
CP008925.1	h6.sal.bam	other	3657470	3657470	0	+	2	1	126	149	1.0
CP008925.1	h6.sal.bam	other	3657471	3657471	0	+	6	3	129	151	3.0
CP008925.1	h6.sal.bam	other	3657472	3657472	0	+	0	1	129	148	0.0
CP008925.1	h6.sal.bam	other	3657473	3657473	0	+	4	0	133	148	2.0
CP008925.1	h6.sal.bam	other	3657474	3657474	0	+	3	3	134	150	1.5
CP008925.1	h6.sal.bam	other	3657475	3657475	0	+	1	0	134	147	0.5
CP008925.1	h6.sal.bam	other	3657476	3657476	0	+	4	1	136	147	2.0
CP008925.1	h6.sal.bam	other	3657477	3657477	0	+	3	1	138	151	1.5
CP008925.1	h6.sal.bam	other	3657478	3657478	0	+	3	1	133	155	1.5
CP008925.1	h6.sal.bam	other	3657479	3657479	0	+	1	3	134	157	0.5
CP008925.1	h6.sal.bam	other	3657480	3657480	0	+	2	1	136	157	1.0
CP008925.1	h6.sal.bam	other	3657481	3657481	0	+	0	2	136	156	0.0
CP008925.1	h6.sal.bam	other	3657482	3657482	0	+	3	0	139	155	1.5
CP008925.1	h6.sal.bam	other	3657483	3657483	0	+	3	1	136	156	1.5
CP008925.1	h6.sal.bam	other	3657484	3657484	0	+	2	1	136	157	1.0
CP008925.1	h6.sal.bam	other	3657485	3657485	0	+	3	5	139	160	1.5
CP008925.1	h6.sal.bam	other	3657486	3657486	0	+	0	0	138	160	0.0
CP008925.1	h6.sal.bam	other	3657487	3657487	0	+	2	2	140	161	1.0
CP008925.1	h6.sal.bam	other	3657488	3657488	0	+	2	1	139	160	1.0
CP008925.1	h6.sal.bam	other	3657489	3657489	0	+	3	3	142	161	1.5
CP008925.1	h6.sal.bam	other	3657490	3657490	0	+	0	3	141	158	0.0
CP008925.1	h6.sal.bam	other	3657491	3657491	0	+	2	1	139	157	1.0
CP008925.1	h6.sal.bam	other	3657492	3657492	0	+	2	4	139	157	1.0
CP008925.1	h6.sal.bam	other	3657493	3657493	0	+	3	4	136	153	1.5
CP008925.1	h6.sal.bam	other	3657494	3657494	0	+	5	1	141	149	2.5
CP008925.1	h6.sal.bam	other	3657495	3657495	0	+	0	1	141	148	0.0
CP008925.1	h6.sal.bam	other	3657496	3657496	0	+	4	3	144	147	2.0
CP008925.1	h6.sal.bam	other	3657497	3657497	0	+	1	5	141	144	0.5
CP008925.1	h6.sal.bam	other	3657498	3657498	0	+	1	3	139	140	0.5
CP008925.1	h6.sal.bam	other	3657499	3657499	0	+	3	3	139	137	1.5
CP008925.1	h6.sal.bam	other	3657500	3657500	0	+	2	4	141	136	1.0
CP008925.1	h6.sal.bam	other	3657501	3657501	0	+	2	7	143	134	1.0
CP008925.1	h6.sal.bam	other	3657502	3657502	0	+	3	1	144	127	1.5
CP008925.1	h6.sal.bam	other	3657503	3657503	0	+	2	2	146	126	1.0
CP008925.1	h6.sal.bam	other	3657504	3657504	0	+	1	1	146	127	0.5
CP008925.1	h6.sal.bam	other	3657505	3657505	0	+	0	1	142	127	0.0
CP008925.1	h6.sal.bam	other	3657506	3657506	0	+	5	6	146	126	2.5
CP008925.1	h6.sal.bam	other	3657507	3657507	0	+	2	1	147	123	1.0
CP008925.1	h6.sal.bam	other	3657508	3657508	0	+	2	1	148	127	1.0
CP008925.1	h6.sal.bam	other	3657509	3657509	0	+	5	2	150	128	2.5
CP008925.1	h6.sal.bam	other	3657510	3657510	0	+	2	3	146	130	1.0
CP008925.1	h6.sal.bam	other	3657511	3657511	0	+	0	1	146	127	0.0
CP008925.1	h6.sal.bam	other	3657512	3657512	0	+	1	1	147	128	0.5
CP008925.1	h6.sal.bam	other	3657513	3657513	0	+	0	0	145	131	0.0
CP008925.1	h6.sal.bam	other	3657514	3657514	0	+	2	3	147	132	1.0
CP008925.1	h6.sal.bam	other	3657515	3657515	0	+	2	4	146	130	1.0
CP008925.1	h6.sal.bam	other	3657516	3657516	0	+	3	3	148	131	1.5
CP008925.1	h6.sal.bam	other	3657517	3657517	0	+	2	1	147	128	1.0
CP008925.1	h6.sal.bam	other	3657518	3657518	0	+	1	0	147	129	0.5
CP008925.1	h6.sal.bam	other	3657519	3657519	0	+	1	1	144	130	0.5
CP008925.1	h6.sal.bam	other	3657520	3657520	0	+	0	0	144	131	0.0
CP008925.1	h6.sal.bam	other	3657521	3657521	0	+	4	6	146	133	2.0
CP008925.1	h6.sal.bam	other	3657522	3657522	0	+	5	4	150	129	2.5
CP008925.1	h6.sal.bam	other	3657523	3657523	0	+	2	1	151	126	1.0
CP008925.1	h6.sal.bam	other	3657524	3657524	0	+	3	0	152	125	1.5
CP008925.1	h6.sal.bam	other	3657525	3657525	0	+	3	1	151	128	1.5
CP008925.1	h6.sal.bam	other	3657526	3657526	0	+	2	2	153	130	1.0
CP008925.1	h6.sal.bam	other	3657527	3657527	0	+	0	1	153	129	0.0
CP008925.1	h6.sal.bam	other	3657528	3657528	0	+	0	3	152	133	0.0
CP008925.1	h6.sal.bam	other	3657529	3657529	0	+	0	0	152	132	0.0
CP008925.1	h6.sal.bam	other	3657530	3657530	0	+	2	3	152	134	1.0
CP008925.1	h6.sal.bam	other	3657531	3657531	0	+	0	0	150	133	0.0
CP008925.1	h6.sal.bam	other	3657532	3657532	0	+	2	3	152	133	1.0
CP008925.1	h6.sal.bam	other	3657533	3657533	0	+	0	2	151	130	0.0
CP008925.1	h6.sal.bam	other	3657534	3657534	0	+	2	3	148	128	1.0
CP008925.1	h6.sal.bam	other	3657535	3657535	0	+	3	1	148	126	1.5
CP008925.1	h6.sal.bam	other	3657536	3657536	0	+	3	5	150	130	1.5
CP008925.1	h6.sal.bam	other	3657537	3657537	0	+	0	2	150	127	0.0
CP008925.1	h6.sal.bam	other	3657538	3657538	0	+	0	3	147	131	0.0
CP008925.1	h6.sal.bam	other	3657539	3657539	0	+	1	4	146	129	0.5
CP008925.1	h6.sal.bam	other	3657540	3657540	0	+	1	2	145	126	0.5
CP008925.1	h6.sal.bam	other	3657541	3657541	0	+	3	1	147	124	1.5
CP008925.1	h6.sal.bam	other	3657542	3657542	0	+	1	0	147	123	0.5
CP008925.1	h6.sal.bam	other	3657543	3657543	0	+	2	2	149	126	1.0
CP008925.1	h6.sal.bam	other	3657544	3657544	0	+	4	0	139	126	2.0
CP008925.1	h6.sal.bam	other	3657545	3657545	0	+	1	3	140	129	0.5
CP008925.1	h6.sal.bam	other	3657546	3657546	0	+	0	0	137	126	0.0
CP008925.1	h6.sal.bam	other	3657547	3657547	0	+	1	1	138	127	0.5
CP008925.1	h6.sal.bam	other	3657548	3657548	0	+	1	2	139	128	0.5
CP008925.1	h6.sal.bam	other	3657549	3657549	0	+	2	0	137	127	1.0
CP008925.1	h6.sal.bam	other	3657550	3657550	0	+	0	0	134	128	0.0
CP008925.1	h6.sal.bam	other	3657551	3657551	0	+	2	6	136	132	1.0
CP008925.1	h6.sal.bam	other	3657552	3657552	0	+	2	4	131	127	1.0
CP008925.1	h6.sal.bam	other	3657553	3657553	0	+	1	2	132	125	0.5
CP008925.1	h6.sal.bam	other	3657554	3657554	0	+	0	3	132	124	0.0
CP008925.1	h6.sal.bam	other	3657555	3657555	0	+	5	1	135	123	2.5
CP008925.1	h6.sal.bam	other	3657556	3657556	0	+	1	0	136	122	0.5
CP008925.1	h6.sal.bam	other	3657557	3657557	0	+	2	1	135	123	1.0
CP008925.1	h6.sal.bam	other	3657558	3657558	0	+	1	2	133	125	0.5
CP008925.1	h6.sal.bam	other	3657559	3657559	0	+	2	4	130	125	1.0
CP008925.1	h6.sal.bam	other	3657560	3657560	0	+	4	5	134	122	2.0
CP008925.1	h6.sal.bam	other	3657561	3657561	0	+	7	1	141	117	3.5
CP008925.1	h6.sal.bam	other	3657562	3657562	0	+	2	1	140	116	1.0
CP008925.1	h6.sal.bam	other	3657563	3657563	0	+	2	2	141	120	1.0
CP008925.1	h6.sal.bam	other	3657564	3657564	0	+	2	1	140	119	1.0
CP008925.1	h6.sal.bam	other	3657565	3657565	0	+	0	1	138	119	0.0
CP008925.1	h6.sal.bam	other	3657566	3657566	0	+	2	1	140	120	1.0
CP008925.1	h6.sal.bam	other	3657567	3657567	0	+	2	0	137	120	1.0
CP008925.1	h6.sal.bam	other	3657568	3657568	0	+	3	0	135	120	1.5
CP008925.1	h6.sal.bam	other	3657569	3657569	0	+	0	0	131	120	0.0
CP008925.1	h6.sal.bam	other	3657570	3657570	0	+	1	0	132	122	0.5
CP008925.1	h6.sal.bam	other	3657571	3657571	0	+	2	0	134	125	1.0
CP008925.1	h6.sal.bam	other	3657572	3657572	0	+	0	1	133	128	0.0
CP008925.1	h6.sal.bam	other	3657573	3657573	0	+	2	0	134	129	1.0
CP008925.1	h6.sal.bam	other	3657574	3657574	0	+	2	2	133	130	1.0
CP008925.1	h6.sal.bam	other	3657575	3657575	0	+	3	2	134	128	1.5
CP008925.1	h6.sal.bam	other	3657576	3657576	0	+	0	1	132	126	0.0
CP008925.1	h6.sal.bam	other	3657577	3657577	0	+	1	0	130	125	0.5
CP008925.1	h6.sal.bam	other	3657578	3657578	0	+	1	2	129	134	0.5
CP008925.1	h6.sal.bam	other	3657579	3657579	0	+	3	1	130	132	1.5
CP008925.1	h6.sal.bam	other	3657580	3657580	0	+	1	1	130	131	0.5
CP008925.1	h6.sal.bam	other	3657581	3657581	0	+	3	2	129	133	1.5
CP008925.1	h6.sal.bam	other	3657582	3657582	0	+	3	5	130	135	1.5
CP008925.1	h6.sal.bam	other	3657583	3657583	0	+	1	2	129	130	0.5
CP008925.1	h6.sal.bam	other	3657584	3657584	0	+	5	4	128	129	2.5
CP008925.1	h6.sal.bam	other	3657585	3657585	0	+	0	2	127	128	0.0
CP008925.1	h6.sal.bam	other	3657586	3657586	0	+	0	4	127	126	0.0
CP008925.1	h6.sal.bam	other	3657587	3657587	0	+	1	0	128	123	0.5
CP008925.1	h6.sal.bam	other	3657588	3657588	0	+	4	1	132	126	2.0
CP008925.1	h6.sal.bam	other	3657589	3657589	0	+	3	1	133	125	1.5
CP008925.1	h6.sal.bam	other	3657590	3657590	0	+	2	5	133	128	1.0
CP008925.1	h6.sal.bam	other	3657591	3657591	0	+	1	1	131	127	0.5
CP008925.1	h6.sal.bam	other	3657592	3657592	0	+	2	1	131	127	1.0
CP008925.1	h6.sal.bam	other	3657593	3657593	0	+	0	1	129	126	0.0
CP008925.1	h6.sal.bam	other	3657594	3657594	0	+	3	2	132	127	1.5
CP008925.1	h6.sal.bam	other	3657595	3657595	0	+	2	2	134	126	1.0
CP008925.1	h6.sal.bam	other	3657596	3657596	0	+	4	3	134	126	2.0
CP008925.1	h6.sal.bam	other	3657597	3657597	0	+	4	1	133	124	2.0
CP008925.1	h6.sal.bam	other	3657598	3657598	0	+	3	0	134	127	1.5
CP008925.1	h6.sal.bam	other	3657599	3657599	0	+	4	3	135	129	2.0
CP008925.1	h6.sal.bam	other	3657600	3657600	0	+	4	3	134	127	2.0
CP008925.1	h6.sal.bam	other	3657601	3657601	0	+	1	1	135	124	0.5
CP008925.1	h6.sal.bam	other	3657602	3657602	0	+	2	5	137	132	1.0
CP008925.1	h6.sal.bam	other	3657603	3657603	0	+	4	2	141	129	2.0
CP008925.1	h6.sal.bam	other	3657604	3657604	0	+	0	2	141	127	0.0
CP008925.1	h6.sal.bam	other	3657605	3657605	0	+	3	2	142	126	1.5
CP008925.1	h6.sal.bam	other	3657606	3657606	0	+	2	0	142	125	1.0
CP008925.1	h6.sal.bam	other	3657607	3657607	0	+	3	0	145	126	1.5
CP008925.1	h6.sal.bam	other	3657608	3657608	0	+	1	0	146	127	0.5
CP008925.1	h6.sal.bam	other	3657609	3657609	0	+	1	1	142	128	0.5
CP008925.1	h6.sal.bam	other	3657610	3657610	0	+	1	5	140	127	0.5
CP008925.1	h6.sal.bam	other	3657611	3657611	0	+	3	2	142	124	1.5
CP008925.1	h6.sal.bam	other	3657612	3657612	0	+	3	5	145	122	1.5
CP008925.1	h6.sal.bam	other	3657613	3657613	0	+	0	1	141	119	0.0
CP008925.1	h6.sal.bam	other	3657614	3657614	0	+	1	1	142	122	0.6666666666666666
CP008925.1	h6.sal.bam	other	3657615	3657615	0	+	1	0	143	127	0.5
CP008925.1	h6.sal.bam	other	3657616	3657616	0	+	2	0	143	127	1.3333333333333333
CP008925.1	h6.sal.bam	other	3657617	3657617	0	+	3	4	146	127	3.0
CP008925.1	h6.sal.bam	other	3657618	3657618	0	+	1	1	142	123	1.0
CP008925.1	h6.sal.bam	other	3657619	3657619	0	+	1	3	143	122	1.0
CP008925.1	h6.sal.bam	other	3657620	3657620	0	+	0	0	142	119	0.0
CP008925.1	h6.sal.bam	other	3657621	3657621	0	+	5	1	147	119	5.0
CP008925.1	h6.sal.bam	other	3657622	3657622	0	+	1	2	147	122	1.0
CP008925.1	h6.sal.bam	other	3657623	3657623	0	+	4	1	150	121	4.0
CP008925.1	h6.sal.bam	other	3657624	3657624	0	+	5	2	153	120	5.0
CP008925.1	h6.sal.bam	other	3657625	3657625	0	+	1	4	154	118	1.0
CP008925.1	h6.sal.bam	other	3657626	3657626	0	+	2	0	154	121	1.3333333333333333
CP008925.1	h6.sal.bam	other	3657627	3657627	0	+	0	2	152	123	0.0
CP008925.1	h6.sal.bam	other	3657628	3657628	0	+	1	1	152	127	0.5
CP008925.1	h6.sal.bam	other	3657629	3657629	0	+	3	2	155	126	1.5
CP008925.1	h6.sal.bam	other	3657630	3657630	0	+	2	1	152	126	1.0
CP008925.1	h6.sal.bam	other	3657631	3657631	0	+	2	1	151	128	1.0
CP008925.1	h6.sal.bam	other	3657632	3657632	0	+	1	2	149	127	0.5
CP008925.1	h6.sal.bam	other	3657633	3657633	0	+	0	2	149	130	0.0
CP008925.1	h6.sal.bam	other	3657634	3657634	0	+	1	1	150	132	0.5
CP008925.1	h6.sal.bam	other	3657635	3657635	0	+	4	1	150	133	2.0
CP008925.1	h6.sal.bam	other	3657636	3657636	0	+	3	2	146	132	1.5
CP008925.1	h6.sal.bam	other	3657637	3657637	0	+	3	2	147	130	1.5
CP008925.1	h6.sal.bam	other	3657638	3657638	0	+	5	1	150	133	2.5
CP008925.1	h6.sal.bam	other	3657639	3657639	0	+	0	1	148	132	0.0
CP008925.1	h6.sal.bam	other	3657640	3657640	0	+	1	2	149	135	0.6666666666666666
CP008925.1	h6.sal.bam	other	3657641	3657641	0	+	0	1	147	136	0.0
CP008925.1	h6.sal.bam	other	3657642	3657642	0	+	1	0	146	138	0.6666666666666666
CP008925.1	h6.sal.bam	other	3657643	3657643	0	+	1	1	141	140	0.6666666666666666
CP008925.1	h6.sal.bam	other	3657644	3657644	0	+	1	1	142	142	1.0
CP008925.1	h6.sal.bam	other	3657645	3657645	0	+	0	3	142	145	0.0
CP008925.1	h6.sal.bam	other	3657646	3657646	0	+	0	4	142	144	0.0
CP008925.1	h6.sal.bam	other	3657647	3657647	0	+	5	1	147	141	5.0
CP008925.1	h6.sal.bam	other	3657648	3657648	0	+	0	1	143	142	0.0
CP008925.1	h6.sal.bam	other	3657649	3657649	0	+	1	1	144	141	1.0
CP008925.1	h6.sal.bam	other	3657650	3657650	0	+	0	2	141	141	0.0
CP008925.1	h6.sal.bam	other	3657651	3657651	0	+	0	2	141	146	0.0
CP008925.1	h6.sal.bam	other	3657652	3657652	0	+	0	5	140	146	0.0
CP008925.1	h6.sal.bam	other	3657653	3657653	0	+	1	0	140	141	1.0
CP008925.1	h6.sal.bam	other	3657654	3657654	0	+	3	3	140	141	3.0
CP008925.1	h6.sal.bam	other	3657655	3657655	0	+	0	0	139	139	0.0
CP008925.1	h6.sal.bam	other	3657656	3657656	0	+	3	3	139	141	3.0
CP008925.1	h6.sal.bam	other	3657657	3657657	0	+	3	1	139	142	3.0
CP008925.1	h6.sal.bam	other	3657658	3657658	0	+	1	0	134	142	1.0
CP008925.1	h6.sal.bam	other	3657659	3657659	0	+	3	3	137	143	3.0
CP008925.1	h6.sal.bam	other	3657660	3657660	0	+	2	0	139	140	2.0
CP008925.1	h6.sal.bam	other	3657661	3657661	0	+	6	1	145	140	6.0
CP008925.1	h6.sal.bam	other	3657662	3657662	0	+	2	3	146	149	2.0
CP008925.1	h6.sal.bam	other	3657663	3657663	0	+	1	2	143	148	1.0
CP008925.1	h6.sal.bam	other	3657664	3657664	0	+	1	5	141	148	1.0
CP008925.1	h6.sal.bam	other	3657665	3657665	0	+	4	2	143	143	4.0
CP008925.1	h6.sal.bam	other	3657666	3657666	0	+	1	1	143	141	1.0
CP008925.1	h6.sal.bam	other	3657667	3657667	0	+	0	1	140	144	0.0
CP008925.1	h6.sal.bam	other	3657668	3657668	0	+	1	1	141	143	1.0
CP008925.1	h6.sal.bam	other	3657669	3657669	0	+	2	1	140	142	2.0
CP008925.1	h6.sal.bam	other	3657670	3657670	0	+	2	3	140	145	2.0
CP008925.1	h6.sal.bam	other	3657671	3657671	0	+	1	0	137	142	1.0
CP008925.1	h6.sal.bam	other	3657672	3657672	0	+	1	4	133	147	1.0
CP008925.1	h6.sal.bam	other	3657673	3657673	0	+	4	2	133	143	4.0
CP008925.1	h6.sal.bam	other	3657674	3657674	0	+	4	1	134	142	4.0
CP008925.1	h6.sal.bam	other	3657675	3657675	0	+	2	4	130	145	2.0
CP008925.1	h6.sal.bam	other	3657676	3657676	0	+	3	5	132	142	3.0
CP008925.1	h6.sal.bam	other	3657677	3657677	0	+	6	1	135	139	6.0
CP008925.1	h6.sal.bam	other	3657678	3657678	0	+	2	0	135	139	2.0
CP008925.1	h6.sal.bam	other	3657679	3657679	0	+	3	1	137	139	3.0
CP008925.1	h6.sal.bam	other	3657680	3657680	0	+	0	1	135	140	0.0
CP008925.1	h6.sal.bam	other	3657681	3657681	0	+	2	1	135	140	2.0
CP008925.1	h6.sal.bam	other	3657682	3657682	0	+	4	1	136	142	4.0
CP008925.1	h6.sal.bam	other	3657683	3657683	0	+	1	1	137	142	1.0
CP008925.1	h6.sal.bam	other	3657684	3657684	0	+	1	0	138	144	1.0
CP008925.1	h6.sal.bam	other	3657685	3657685	0	+	1	2	135	144	1.0
CP008925.1	h6.sal.bam	other	3657686	3657686	0	+	5	0	137	142	5.0
CP008925.1	h6.sal.bam	other	3657687	3657687	0	+	0	2	137	143	0.0
CP008925.1	h6.sal.bam	other	3657688	3657688	0	+	1	5	137	149	1.0
CP008925.1	h6.sal.bam	other	3657689	3657689	0	+	1	5	138	146	1.0
CP008925.1	h6.sal.bam	other	3657690	3657690	0	+	2	0	139	143	2.0
CP008925.1	h6.sal.bam	other	3657691	3657691	0	+	3	0	135	145	2.0
CP008925.1	h6.sal.bam	other	3657692	3657692	0	+	0	2	135	148	0.0
CP008925.1	h6.sal.bam	other	3657693	3657693	0	+	0	0	135	147	0.0
CP008925.1	h6.sal.bam	other	3657694	3657694	0	+	0	0	129	150	0.0
CP008925.1	h6.sal.bam	other	3657695	3657695	0	+	0	2	129	151	0.0
CP008925.1	h6.sal.bam	other	3657696	3657696	0	+	1	2	130	149	0.5
CP008925.1	h6.sal.bam	other	3657697	3657697	0	+	1	0	131	154	0.5
CP008925.1	h6.sal.bam	other	3657698	3657698	0	+	3	1	131	155	1.5
CP008925.1	h6.sal.bam	other	3657699	3657699	0	+	2	3	126	155	1.0
CP008925.1	h6.sal.bam	other	3657700	3657700	0	+	2	4	128	152	1.0
CP008925.1	h6.sal.bam	other	3657701	3657701	0	+	1	2	128	155	0.5
CP008925.1	h6.sal.bam	other	3657702	3657702	0	+	3	4	131	157	1.5
CP008925.1	h6.sal.bam	other	3657703	3657703	0	+	4	0	128	157	2.0
CP008925.1	h6.sal.bam	other	3657704	3657704	0	+	2	3	130	160	1.0
CP008925.1	h6.sal.bam	other	3657705	3657705	0	+	2	5	132	159	1.0
CP008925.1	h6.sal.bam	other	3657706	3657706	0	+	0	0	130	156	0.0
CP008925.1	h6.sal.bam	other	3657707	3657707	0	+	1	4	131	158	0.5
CP008925.1	h6.sal.bam	other	3657708	3657708	0	+	4	4	135	158	2.0
CP008925.1	h6.sal.bam	other	3657709	3657709	0	+	3	1	129	155	1.5
CP008925.1	h6.sal.bam	other	3657710	3657710	0	+	0	3	129	154	0.0
CP008925.1	h6.sal.bam	other	3657711	3657711	0	+	2	2	130	153	1.0
CP008925.1	h6.sal.bam	other	3657712	3657712	0	+	3	0	130	152	1.5
CP008925.1	h6.sal.bam	other	3657713	3657713	0	+	1	3	127	152	0.5
CP008925.1	h6.sal.bam	other	3657714	3657714	0	+	2	1	128	150	1.0
CP008925.1	h6.sal.bam	other	3657715	3657715	0	+	2	3	130	151	1.0
CP008925.1	h6.sal.bam	other	3657716	3657716	0	+	1	3	131	150	0.5
CP008925.1	h6.sal.bam	other	3657717	3657717	0	+	1	2	131	149	0.5
CP008925.1	h6.sal.bam	other	3657718	3657718	0	+	1	3	131	147	0.5
CP008925.1	h6.sal.bam	other	3657719	3657719	0	+	1	5	131	147	0.5
CP008925.1	h6.sal.bam	other	3657720	3657720	0	+	3	1	134	143	1.5
CP008925.1	h6.sal.bam	other	3657721	3657721	0	+	1	2	135	144	0.5
CP008925.1	h6.sal.bam	other	3657722	3657722	0	+	1	2	132	142	0.5
CP008925.1	h6.sal.bam	other	3657723	3657723	0	+	1	1	132	143	0.5
CP008925.1	h6.sal.bam	other	3657724	3657724	0	+	4	2	136	142	2.0
CP008925.1	h6.sal.bam	other	3657725	3657725	0	+	0	6	136	140	0.0
CP008925.1	h6.sal.bam	other	3657726	3657726	0	+	2	1	138	134	1.0
CP008925.1	h6.sal.bam	other	3657727	3657727	0	+	6	0	142	139	3.0
CP008925.1	h6.sal.bam	other	3657728	3657728	0	+	5	0	147	140	2.5
CP008925.1	h6.sal.bam	other	3657729	3657729	0	+	2	1	146	142	1.0
CP008925.1	h6.sal.bam	other	3657730	3657730	0	+	0	2	143	142	0.0
CP008925.1	h6.sal.bam	other	3657731	3657731	0	+	1	2	144	140	0.5
CP008925.1	h6.sal.bam	other	3657732	3657732	0	+	3	1	144	138	1.5
CP008925.1	h6.sal.bam	other	3657733	3657733	0	+	2	1	145	137	1.0
CP008925.1	h6.sal.bam	other	3657734	3657734	0	+	3	2	144	145	1.5
CP008925.1	h6.sal.bam	other	3657735	3657735	0	+	4	2	140	144	2.0
CP008925.1	h6.sal.bam	other	3657736	3657736	0	+	1	6	141	142	0.5
CP008925.1	h6.sal.bam	other	3657737	3657737	0	+	0	2	140	141	0.0
CP008925.1	h6.sal.bam	other	3657738	3657738	0	+	3	2	142	139	1.5
CP008925.1	h6.sal.bam	other	3657739	3657739	0	+	3	2	144	137	1.5
CP008925.1	h6.sal.bam	other	3657740	3657740	0	+	5	0	145	140	2.5
CP008925.1	h6.sal.bam	other	3657741	3657741	0	+	3	2	147	140	1.5
CP008925.1	h6.sal.bam	other	3657742	3657742	0	+	2	4	146	138	1.0
CP008925.1	h6.sal.bam	other	3657743	3657743	0	+	2	1	148	134	1.0
CP008925.1	h6.sal.bam	other	3657744	3657744	0	+	4	1	152	136	2.0
CP008925.1	h6.sal.bam	other	3657745	3657745	0	+	6	1	156	135	3.0
CP008925.1	h6.sal.bam	other	3657746	3657746	0	+	4	2	158	134	2.0
CP008925.1	h6.sal.bam	other	3657747	3657747	0	+	1	0	159	139	0.5
CP008925.1	h6.sal.bam	other	3657748	3657748	0	+	3	1	152	141	1.5
CP008925.1	h6.sal.bam	other	3657749	3657749	0	+	1	5	153	143	0.5
CP008925.1	h6.sal.bam	other	3657750	3657750	0	+	0	0	153	138	0.0
CP008925.1	h6.sal.bam	other	3657751	3657751	0	+	1	2	153	138	0.5
CP008925.1	h6.sal.bam	other	3657752	3657752	0	+	1	1	147	142	0.5
CP008925.1	h6.sal.bam	other	3657753	3657753	0	+	2	1	147	141	1.0
CP008925.1	h6.sal.bam	other	3657754	3657754	0	+	6	1	150	142	3.0
CP008925.1	h6.sal.bam	other	3657755	3657755	0	+	1	1	151	141	0.5
CP008925.1	h6.sal.bam	other	3657756	3657756	0	+	2	3	150	141	1.0
CP008925.1	h6.sal.bam	other	3657757	3657757	0	+	1	1	147	138	0.5
CP008925.1	h6.sal.bam	other	3657758	3657758	0	+	1	3	147	140	0.5
CP008925.1	h6.sal.bam	other	3657759	3657759	0	+	2	0	148	140	1.0
CP008925.1	h6.sal.bam	other	3657760	3657760	0	+	1	0	147	141	0.5
CP008925.1	h6.sal.bam	other	3657761	3657761	0	+	2	1	144	142	1.0
CP008925.1	h6.sal.bam	other	3657762	3657762	0	+	1	8	144	145	0.5
CP008925.1	h6.sal.bam	other	3657763	3657763	0	+	0	2	144	137	0.0
CP008925.1	h6.sal.bam	other	3657764	3657764	0	+	2	2	145	141	1.0
CP008925.1	h6.sal.bam	other	3657765	3657765	0	+	2	2	145	142	1.0
CP008925.1	h6.sal.bam	other	3657766	3657766	0	+	3	3	145	140	1.5
CP008925.1	h6.sal.bam	other	3657767	3657767	0	+	5	2	150	137	2.5
CP008925.1	h6.sal.bam	other	3657768	3657768	0	+	3	2	153	135	1.5
CP008925.1	h6.sal.bam	other	3657769	3657769	0	+	2	1	155	133	1.0
CP008925.1	h6.sal.bam	other	3657770	3657770	0	+	6	2	160	132	3.0
CP008925.1	h6.sal.bam	other	3657771	3657771	0	+	0	6	159	130	0.0
CP008925.1	h6.sal.bam	other	3657772	3657772	0	+	0	1	159	138	0.0
CP008925.1	h6.sal.bam	other	3657773	3657773	0	+	1	1	157	138	0.5
CP008925.1	h6.sal.bam	other	3657774	3657774	0	+	0	3	155	139	0.0
CP008925.1	h6.sal.bam	other	3657775	3657775	0	+	0	4	153	136	0.0
CP008925.1	h6.sal.bam	other	3657776	3657776	0	+	2	3	153	132	1.0
CP008925.1	h6.sal.bam	other	3657777	3657777	0	+	5	5	156	131	2.5
CP008925.1	h6.sal.bam	other	3657778	3657778	0	+	3	4	146	126	1.5
CP008925.1	h6.sal.bam	other	3657779	3657779	0	+	4	2	150	122	2.0
CP008925.1	h6.sal.bam	other	3657780	3657780	0	+	0	2	150	121	0.0
CP008925.1	h6.sal.bam	other	3657781	3657781	0	+	1	2	151	119	0.5
CP008925.1	h6.sal.bam	other	3657782	3657782	0	+	2	4	153	119	1.0
CP008925.1	h6.sal.bam	other	3657783	3657783	0	+	1	1	154	116	0.5
CP008925.1	h6.sal.bam	other	3657784	3657784	0	+	2	0	153	117	1.0
CP008925.1	h6.sal.bam	other	3657785	3657785	0	+	0	2	152	118	0.0
CP008925.1	h6.sal.bam	other	3657786	3657786	0	+	1	1	153	119	0.5
CP008925.1	h6.sal.bam	other	3657787	3657787	0	+	3	0	152	118	1.5
CP008925.1	h6.sal.bam	other	3657788	3657788	0	+	4	2	155	119	2.0
CP008925.1	h6.sal.bam	other	3657789	3657789	0	+	1	0	152	118	0.5
CP008925.1	h6.sal.bam	other	3657790	3657790	0	+	1	2	153	118	0.5
CP008925.1	h6.sal.bam	other	3657791	3657791	0	+	3	2	155	119	1.5
CP008925.1	h6.sal.bam	other	3657792	3657792	0	+	2	2	156	118	1.0
CP008925.1	h6.sal.bam	other	3657793	3657793	0	+	1	1	156	116	0.5
CP008925.1	h6.sal.bam	other	3657794	3657794	0	+	1	1	156	119	0.5
CP008925.1	h6.sal.bam	other	3657795	3657795	0	+	5	2	158	122	2.5
CP008925.1	h6.sal.bam	other	3657796	3657796	0	+	0	2	157	122	0.0
CP008925.1	h6.sal.bam	other	3657797	3657797	0	+	2	1	158	122	1.0
CP008925.1	h6.sal.bam	other	3657798	3657798	0	+	8	2	163	123	4.0
CP008925.1	h6.sal.bam	other	3657799	3657799	0	+	3	0	163	122	1.5
CP008925.1	h6.sal.bam	other	3657800	3657800	0	+	3	2	166	123	1.5
CP008925.1	h6.sal.bam	other	3657801	3657801	0	+	2	2	161	122	1.0
CP008925.1	h6.sal.bam	other	3657802	3657802	0	+	2	1	158	121	1.0
CP008925.1	h6.sal.bam	other	3657803	3657803	0	+	2	3	160	120	1.0
CP008925.1	h6.sal.bam	other	3657804	3657804	0	+	2	1	160	121	1.0
CP008925.1	h6.sal.bam	other	3657805	3657805	0	+	1	0	161	122	0.5
CP008925.1	h6.sal.bam	other	3657806	3657806	0	+	3	5	163	123	1.5
CP008925.1	h6.sal.bam	other	3657807	3657807	0	+	2	2	161	122	1.0
CP008925.1	h6.sal.bam	other	3657808	3657808	0	+	1	3	160	120	0.5
CP008925.1	h6.sal.bam	other	3657809	3657809	0	+	3	0	160	117	1.5
CP008925.1	h6.sal.bam	other	3657810	3657810	0	+	2	3	158	119	1.0
CP008925.1	h6.sal.bam	other	3657811	3657811	0	+	2	2	153	118	1.0
CP008925.1	h6.sal.bam	other	3657812	3657812	0	+	2	2	155	119	1.0
CP008925.1	h6.sal.bam	other	3657813	3657813	0	+	2	0	157	117	1.0
CP008925.1	h6.sal.bam	other	3657814	3657814	0	+	2	3	159	117	1.0
CP008925.1	h6.sal.bam	other	3657815	3657815	0	+	0	0	154	115	0.0
CP008925.1	h6.sal.bam	other	3657816	3657816	0	+	1	0	151	116	0.5
CP008925.1	h6.sal.bam	other	3657817	3657817	0	+	1	1	152	116	0.5
CP008925.1	h6.sal.bam	other	3657818	3657818	0	+	1	1	152	117	0.5
CP008925.1	h6.sal.bam	other	3657819	3657819	0	+	2	2	150	117	1.0
CP008925.1	h6.sal.bam	other	3657820	3657820	0	+	1	2	145	117	0.5
CP008925.1	h6.sal.bam	other	3657821	3657821	0	+	1	4	142	116	0.5
CP008925.1	h6.sal.bam	other	3657822	3657822	0	+	1	5	141	113	0.5
CP008925.1	h6.sal.bam	other	3657823	3657823	0	+	3	0	142	110	1.5
CP008925.1	h6.sal.bam	other	3657824	3657824	0	+	2	2	143	113	1.0
CP008925.1	h6.sal.bam	other	3657825	3657825	0	+	2	0	144	112	1.0
CP008925.1	h6.sal.bam	other	3657826	3657826	0	+	1	4	145	112	0.5
CP008925.1	h6.sal.bam	other	3657827	3657827	0	+	3	3	147	114	1.5
CP008925.1	h6.sal.bam	other	3657828	3657828	0	+	2	0	141	114	1.0
CP008925.1	h6.sal.bam	other	3657829	3657829	0	+	0	0	140	118	0.0
CP008925.1	h6.sal.bam	other	3657830	3657830	0	+	5	2	145	119	2.5
CP008925.1	h6.sal.bam	other	3657831	3657831	0	+	5	0	147	118	2.5
CP008925.1	h6.sal.bam	other	3657832	3657832	0	+	0	1	146	118	0.0
CP008925.1	h6.sal.bam	other	3657833	3657833	0	+	2	3	143	117	1.0
CP008925.1	h6.sal.bam	other	3657834	3657834	0	+	3	1	146	114	1.5
CP008925.1	h6.sal.bam	other	3657835	3657835	0	+	0	1	146	116	0.0
CP008925.1	h6.sal.bam	other	3657836	3657836	0	+	1	3	147	115	0.5
CP008925.1	h6.sal.bam	other	3657837	3657837	0	+	4	2	151	119	2.0
CP008925.1	h6.sal.bam	other	3657838	3657838	0	+	3	4	152	118	1.5
CP008925.1	h6.sal.bam	other	3657839	3657839	0	+	1	3	150	114	0.5
CP008925.1	h6.sal.bam	other	3657840	3657840	0	+	0	1	148	113	0.0
CP008925.1	h6.sal.bam	other	3657841	3657841	0	+	3	2	145	113	1.5
CP008925.1	h6.sal.bam	other	3657842	3657842	0	+	3	8	148	113	1.5
CP008925.1	h6.sal.bam	other	3657843	3657843	0	+	1	1	147	109	0.5
CP008925.1	h6.sal.bam	other	3657844	3657844	0	+	2	2	147	108	1.0
CP008925.1	h6.sal.bam	other	3657845	3657845	0	+	2	1	143	108	1.0
CP008925.1	h6.sal.bam	other	3657846	3657846	0	+	2	0	145	108	1.0
CP008925.1	h6.sal.bam	other	3657847	3657847	0	+	1	1	146	108	0.5
CP008925.1	h6.sal.bam	other	3657848	3657848	0	+	5	1	150	107	2.5
CP008925.1	h6.sal.bam	other	3657849	3657849	0	+	0	0	148	106	0.0
CP008925.1	h6.sal.bam	other	3657850	3657850	0	+	2	0	150	106	1.0
CP008925.1	h6.sal.bam	other	3657851	3657851	0	+	1	1	149	106	0.5
CP008925.1	h6.sal.bam	other	3657852	3657852	0	+	2	0	146	105	1.0
CP008925.1	h6.sal.bam	other	3657853	3657853	0	+	0	2	143	109	0.0
CP008925.1	h6.sal.bam	other	3657854	3657854	0	+	3	2	144	109	1.5
CP008925.1	h6.sal.bam	other	3657855	3657855	0	+	2	0	146	107	1.0
CP008925.1	h6.sal.bam	other	3657856	3657856	0	+	3	1	145	108	1.5
CP008925.1	h6.sal.bam	other	3657857	3657857	0	+	2	2	146	111	1.0
CP008925.1	h6.sal.bam	other	3657858	3657858	0	+	3	0	149	109	1.5
CP008925.1	h6.sal.bam	other	3657859	3657859	0	+	2	1	147	109	1.0
CP008925.1	h6.sal.bam	other	3657860	3657860	0	+	0	6	147	108	0.0
CP008925.1	h6.sal.bam	other	3657861	3657861	0	+	1	1	147	105	0.5
CP008925.1	h6.sal.bam	other	3657862	3657862	0	+	0	3	144	106	0.0
CP008925.1	h6.sal.bam	other	3657863	3657863	0	+	7	0	148	105	3.5
CP008925.1	h6.sal.bam	other	3657864	3657864	0	+	3	0	150	108	1.5
CP008925.1	h6.sal.bam	other	3657865	3657865	0	+	1	1	148	109	0.5
CP008925.1	h6.sal.bam	other	3657866	3657866	0	+	2	0	150	108	1.0
CP008925.1	h6.sal.bam	other	3657867	3657867	0	+	3	3	151	109	1.5
CP008925.1	h6.sal.bam	other	3657868	3657868	0	+	4	2	154	108	2.0
CP008925.1	h6.sal.bam	other	3657869	3657869	0	+	2	3	155	106	1.0
CP008925.1	h6.sal.bam	other	3657870	3657870	0	+	3	2	153	108	1.5
CP008925.1	h6.sal.bam	other	3657871	3657871	0	+	0	2	153	106	0.0
CP008925.1	h6.sal.bam	other	3657872	3657872	0	+	2	1	153	106	1.0
CP008925.1	h6.sal.bam	other	3657873	3657873	0	+	7	1	149	109	3.5
CP008925.1	h6.sal.bam	other	3657874	3657874	0	+	1	1	150	108	0.5
CP008925.1	h6.sal.bam	other	3657875	3657875	0	+	3	1	151	112	1.5
CP008925.1	h6.sal.bam	other	3657876	3657876	0	+	3	1	152	113	1.5
CP008925.1	h6.sal.bam	other	3657877	3657877	0	+	3	2	153	112	1.5
CP008925.1	h6.sal.bam	other	3657878	3657878	0	+	2	2	153	112	1.0
CP008925.1	h6.sal.bam	other	3657879	3657879	0	+	1	2	152	115	0.5
CP008925.1	h6.sal.bam	other	3657880	3657880	0	+	1	2	152	114	0.5
CP008925.1	h6.sal.bam	other	3657881	3657881	0	+	4	3	153	112	2.0
CP008925.1	h6.sal.bam	other	3657882	3657882	0	+	2	0	153	111	1.0
CP008925.1	h6.sal.bam	other	3657883	3657883	0	+	1	0	149	111	0.5
CP008925.1	h6.sal.bam	other	3657884	3657884	0	+	3	3	152	111	1.5
CP008925.1	h6.sal.bam	other	3657885	3657885	0	+	2	3	153	112	1.0
CP008925.1	h6.sal.bam	other	3657886	3657886	0	+	0	2	149	110	0.0
CP008925.1	h6.sal.bam	other	3657887	3657887	0	+	1	0	148	110	0.5
CP008925.1	h6.sal.bam	other	3657888	3657888	0	+	1	0	148	110	0.5
CP008925.1	h6.sal.bam	other	3657889	3657889	0	+	4	1	150	110	2.0
CP008925.1	h6.sal.bam	other	3657890	3657890	0	+	3	0	153	112	1.5
CP008925.1	h6.sal.bam	other	3657891	3657891	0	+	1	1	152	113	0.5
CP008925.1	h6.sal.bam	other	3657892	3657892	0	+	0	1	145	112	0.0
CP008925.1	h6.sal.bam	other	3657893	3657893	0	+	2	2	147	111	1.0
CP008925.1	h6.sal.bam	other	3657894	3657894	0	+	0	0	147	110	0.0
CP008925.1	h6.sal.bam	other	3657895	3657895	0	+	1	1	148	110	0.5
CP008925.1	h6.sal.bam	other	3657896	3657896	0	+	1	1	149	117	0.6666666666666666
CP008925.1	h6.sal.bam	other	3657897	3657897	0	+	3	2	152	116	1.5
CP008925.1	h6.sal.bam	other	3657898	3657898	0	+	1	4	151	114	0.6666666666666666
CP008925.1	h6.sal.bam	other	3657899	3657899	0	+	2	0	150	116	1.0
CP008925.1	h6.sal.bam	other	3657900	3657900	0	+	2	4	150	117	1.0
CP008925.1	h6.sal.bam	other	3657901	3657901	0	+	5	3	155	113	2.5
CP008925.1	h6.sal.bam	other	3657902	3657902	0	+	1	2	152	110	0.5
CP008925.1	h6.sal.bam	other	3657903	3657903	0	+	2	3	153	113	1.0
CP008925.1	h6.sal.bam	other	3657904	3657904	0	+	1	2	154	111	0.5
CP008925.1	h6.sal.bam	other	3657905	3657905	0	+	2	1	151	109	1.0
CP008925.1	h6.sal.bam	other	3657906	3657906	0	+	0	0	146	108	0.0
CP008925.1	h6.sal.bam	other	3657907	3657907	0	+	2	0	147	109	2.0
CP008925.1	h6.sal.bam	other	3657908	3657908	0	+	2	2	148	116	2.0
CP008925.1	h6.sal.bam	other	3657909	3657909	0	+	1	0	146	115	1.0
CP008925.1	h6.sal.bam	other	3657910	3657910	0	+	2	2	148	116	2.0
CP008925.1	h6.sal.bam	other	3657911	3657911	0	+	6	5	153	120	6.0
CP008925.1	h6.sal.bam	other	3657912	3657912	0	+	1	1	150	116	1.0
CP008925.1	h6.sal.bam	other	3657913	3657913	0	+	2	0	149	115	2.0
CP008925.1	h6.sal.bam	other	3657914	3657914	0	+	1	2	149	115	1.0
CP008925.1	h6.sal.bam	other	3657915	3657915	0	+	1	1	150	116	1.0
CP008925.1	h6.sal.bam	other	3657916	3657916	0	+	2	2	149	118	2.0
CP008925.1	h6.sal.bam	other	3657917	3657917	0	+	1	4	147	116	1.0
CP008925.1	h6.sal.bam	other	3657918	3657918	0	+	0	0	145	112	0.0
CP008925.1	h6.sal.bam	other	3657919	3657919	0	+	0	2	143	113	0.0
CP008925.1	h6.sal.bam	other	3657920	3657920	0	+	0	1	139	112	0.0
CP008925.1	h6.sal.bam	other	3657921	3657921	0	+	1	0	140	111	1.0
CP008925.1	h6.sal.bam	other	3657922	3657922	0	+	1	0	141	115	1.0
CP008925.1	h6.sal.bam	other	3657923	3657923	0	+	2	2	138	116	2.0
CP008925.1	h6.sal.bam	other	3657924	3657924	0	+	3	2	141	115	3.0
CP008925.1	h6.sal.bam	other	3657925	3657925	0	+	3	0	142	115	3.0
CP008925.1	h6.sal.bam	other	3657926	3657926	0	+	0	0	139	118	0.0
CP008925.1	h6.sal.bam	other	3657927	3657927	0	+	1	2	140	118	1.0
CP008925.1	h6.sal.bam	other	3657928	3657928	0	+	0	0	137	122	0.0
CP008925.1	h6.sal.bam	other	3657929	3657929	0	+	1	1	136	123	1.0
CP008925.1	h6.sal.bam	other	3657930	3657930	0	+	2	1	136	122	2.0
CP008925.1	h6.sal.bam	other	3657931	3657931	0	+	4	4	139	123	4.0
```
