## Supplementary tables for "Modification-Dependent Restriction Endonuclease-based sequencing method (EcoWI-seq) maps the genome-wide landscape of phosphorothioate modification at base resolution": Supplementary Table S1-SenC87.modification (part 232 of 292)

```
CP008925.1	h6.sal.bam	other	3657932	3657932	0	+	1	0	138	120	1.0
CP008925.1	h6.sal.bam	other	3657933	3657933	0	+	3	0	136	122	3.0
CP008925.1	h6.sal.bam	other	3657934	3657934	0	+	0	1	136	122	0.0
CP008925.1	h6.sal.bam	other	3657935	3657935	0	+	0	2	136	125	0.0
CP008925.1	h6.sal.bam	other	3657936	3657936	0	+	0	2	135	124	0.0
CP008925.1	h6.sal.bam	other	3657937	3657937	0	+	0	2	134	124	0.0
CP008925.1	h6.sal.bam	other	3657938	3657938	0	+	3	2	132	127	3.0
CP008925.1	h6.sal.bam	other	3657939	3657939	0	+	3	1	132	126	3.0
CP008925.1	h6.sal.bam	other	3657940	3657940	0	+	3	1	134	125	3.0
CP008925.1	h6.sal.bam	other	3657941	3657941	0	+	0	2	132	125	0.0
CP008925.1	h6.sal.bam	other	3657942	3657942	0	+	1	0	123	124	1.0
CP008925.1	h6.sal.bam	other	3657943	3657943	0	+	1	3	124	126	1.0
CP008925.1	h6.sal.bam	other	3657944	3657944	0	+	0	2	124	124	0.0
CP008925.1	h6.sal.bam	other	3657945	3657945	0	+	1	0	122	127	1.0
CP008925.1	h6.sal.bam	other	3657946	3657946	0	+	1	2	123	127	1.0
CP008925.1	h6.sal.bam	other	3657947	3657947	0	+	2	5	117	172	2.0
CP008925.1	h6.sal.bam	other	3657948	3657948	0	+	0	3	117	168	0.0
CP008925.1	h6.sal.bam	other	3657949	3657949	0	+	3	1	119	167	3.0
CP008925.1	h6.sal.bam	other	3657950	3657950	0	+	2	2	115	168	2.0
CP008925.1	h6.sal.bam	other	3657951	3657951	0	+	0	2	110	166	0.0
CP008925.1	h6.sal.bam	other	3657952	3657952	0	+	2	2	112	168	2.0
CP008925.1	h6.sal.bam	other	3657953	3657953	0	+	2	3	114	166	2.0
CP008925.1	h6.sal.bam	other	3657954	3657954	0	+	0	1	113	163	0.0
CP008925.1	h6.sal.bam	other	3657955	3657955	0	+	6	0	114	166	6.0
CP008925.1	h6.sal.bam	other	3657956	3657956	0	+	0	2	114	166	0.0
CP008925.1	h6.sal.bam	other	3657957	3657957	0	+	1	0	113	169	1.0
CP008925.1	h6.sal.bam	other	3657958	3657958	0	+	3	2	115	169	3.0
CP008925.1	h6.sal.bam	other	3657959	3657959	0	+	1	2	113	167	1.0
CP008925.1	h6.sal.bam	other	3657960	3657960	0	+	0	1	111	175	0.0
CP008925.1	h6.sal.bam	other	3657961	3657961	0	+	0	2	111	177	0.0
CP008925.1	h6.sal.bam	other	3657962	3657962	0	+	0	2	110	175	0.0
CP008925.1	h6.sal.bam	other	3657963	3657963	0	+	1	1	110	252	1.0
CP008925.1	h6.sal.bam	other	3657964	3657964	0	+	1	0	107	251	1.0
CP008925.1	h6.sal.bam	other	3657965	3657965	0	+	3	1	106	251	3.0
CP008925.1	h6.sal.bam	other	3657966	3657966	0	+	2	0	108	256	2.0
CP008925.1	h6.sal.bam	other	3657967	3657967	0	+	2	0	108	257	2.0
CP008925.1	h6.sal.bam	other	3657968	3657968	0	+	3	3	111	257	3.0
CP008925.1	h6.sal.bam	other	3657969	3657969	0	+	0	2	109	254	0.0
CP008925.1	h6.sal.bam	other	3657970	3657970	0	+	2	5	111	253	2.0
CP008925.1	h6.sal.bam	other	3657971	3657971	0	+	1	2	112	249	1.0
CP008925.1	h6.sal.bam	other	3657972	3657972	0	+	3	1	108	247	3.0
CP008925.1	h6.sal.bam	other	3657973	3657973	0	+	2	3	110	246	2.0
CP008925.1	h6.sal.bam	other	3657974	3657974	0	+	0	1	110	243	0.0
CP008925.1	h6.sal.bam	other	3657975	3657975	0	+	2	1	106	243	2.0
CP008925.1	h6.sal.bam	other	3657976	3657976	0	+	1	4	107	242	1.0
CP008925.1	h6.sal.bam	other	3657977	3657977	0	+	1	1	106	241	1.0
CP008925.1	h6.sal.bam	other	3657978	3657978	0	+	0	1	105	240	0.0
CP008925.1	h6.sal.bam	other	3657979	3657979	0	+	1	0	103	242	1.0
CP008925.1	h6.sal.bam	other	3657980	3657980	0	+	1	4	104	242	1.0
CP008925.1	h6.sal.bam	other	3657981	3657981	0	+	0	2	103	239	0.0
CP008925.1	h6.sal.bam	other	3657982	3657982	0	+	0	3	101	237	0.0
CP008925.1	h6.sal.bam	other	3657983	3657983	0	+	1	1	100	235	1.0
CP008925.1	h6.sal.bam	other	3657984	3657984	0	+	1	2	99	234	1.0
CP008925.1	h6.sal.bam	other	3657985	3657985	0	+	3	2	100	234	3.0
CP008925.1	h6.sal.bam	other	3657986	3657986	0	+	0	1	95	235	0.0
CP008925.1	h6.sal.bam	other	3657987	3657987	0	+	2	1	91	234	2.0
CP008925.1	h6.sal.bam	other	3657988	3657988	0	+	1	2	92	235	1.0
CP008925.1	h6.sal.bam	other	3657989	3657989	0	+	2	2	94	235	2.0
CP008925.1	h6.sal.bam	other	3657990	3657990	0	+	1	3	95	233	1.0
CP008925.1	h6.sal.bam	other	3657991	3657991	0	+	1	0	95	230	1.0
CP008925.1	h6.sal.bam	other	3657992	3657992	0	+	0	0	95	230	0.0
CP008925.1	h6.sal.bam	other	3657993	3657993	0	+	0	1	95	230	0.0
CP008925.1	h6.sal.bam	other	3657994	3657994	0	+	1	0	96	229	1.0
CP008925.1	h6.sal.bam	other	3657995	3657995	0	+	0	0	96	233	0.0
CP008925.1	h6.sal.bam	other	3657996	3657996	0	+	0	5	95	237	0.0
CP008925.1	h6.sal.bam	other	3657997	3657997	0	+	1	0	95	234	1.0
CP008925.1	h6.sal.bam	other	3657998	3657998	0	+	2	1	92	234	2.0
CP008925.1	h6.sal.bam	other	3657999	3657999	0	+	0	6	92	233	0.0
CP008925.1	h6.sal.bam	other	3658000	3658000	0	+	2	1	91	227	2.0
CP008925.1	h6.sal.bam	other	3658001	3658001	0	+	0	5	91	227	0.0
CP008925.1	h6.sal.bam	other	3658002	3658002	0	+	1	0	91	223	1.0
CP008925.1	h6.sal.bam	other	3658003	3658003	0	+	4	2	94	224	4.0
CP008925.1	h6.sal.bam	other	3658004	3658004	0	+	1	0	95	222	1.0
CP008925.1	h6.sal.bam	other	3658005	3658005	0	+	0	2	93	223	0.0
CP008925.1	h6.sal.bam	other	3658006	3658006	0	+	0	3	88	221	0.0
CP008925.1	h6.sal.bam	other	3658007	3658007	0	+	0	2	88	218	0.0
CP008925.1	h6.sal.bam	other	3658008	3658008	0	+	1	1	86	218	1.0
CP008925.1	h6.sal.bam	other	3658009	3658009	0	+	0	1	86	218	0.0
CP008925.1	h6.sal.bam	other	3658010	3658010	0	+	1	1	87	217	1.0
CP008925.1	h6.sal.bam	other	3658011	3658011	0	+	0	2	87	219	0.0
CP008925.1	h6.sal.bam	other	3658012	3658012	0	+	1	3	88	218	1.0
CP008925.1	h6.sal.bam	other	3658013	3658013	0	+	1	1	86	215	1.0
CP008925.1	h6.sal.bam	other	3658014	3658014	0	+	0	0	82	214	0.0
CP008925.1	h6.sal.bam	other	3658015	3658015	0	+	1	3	81	216	1.0
CP008925.1	h6.sal.bam	other	3658016	3658016	0	+	0	3	81	213	0.0
CP008925.1	h6.sal.bam	other	3658017	3658017	0	+	2	0	81	211	2.0
CP008925.1	h6.sal.bam	other	3658018	3658018	0	+	0	2	81	214	0.0
CP008925.1	h6.sal.bam	other	3658019	3658019	0	+	0	9	81	212	0.0
CP008925.1	h6.sal.bam	GTTC	3658020	3658020	3658028	+	0	45	80	203	0.0
CP008925.1	h6.sal.bam	other	3658021	3658021	0	+	4	1	83	158	4.0
CP008925.1	h6.sal.bam	GTTC	3658022	3658022	3658028	+	27	1	108	157	27.0
CP008925.1	h6.sal.bam	other	3658023	3658023	0	+	0	2	108	161	0.0
CP008925.1	h6.sal.bam	other	3658024	3658024	0	+	1	0	106	160	1.0
CP008925.1	h6.sal.bam	other	3658025	3658025	0	+	0	2	104	163	0.0
CP008925.1	h6.sal.bam	other	3658026	3658026	0	+	1	2	105	162	1.0
CP008925.1	h6.sal.bam	other	3658027	3658027	0	+	2	1	105	163	2.0
CP008925.1	h6.sal.bam	other	3658028	3658028	0	+	0	1	103	163	0.0
CP008925.1	h6.sal.bam	other	3658029	3658029	0	+	3	3	106	162	3.0
CP008925.1	h6.sal.bam	other	3658030	3658030	0	+	1	7	101	159	1.0
CP008925.1	h6.sal.bam	other	3658031	3658031	0	+	0	1	101	152	0.0
CP008925.1	h6.sal.bam	other	3658032	3658032	0	+	2	3	102	153	2.0
CP008925.1	h6.sal.bam	other	3658033	3658033	0	+	2	0	101	151	2.0
CP008925.1	h6.sal.bam	other	3658034	3658034	0	+	0	1	100	151	0.0
CP008925.1	h6.sal.bam	other	3658035	3658035	0	+	1	0	101	150	1.0
CP008925.1	h6.sal.bam	other	3658036	3658036	0	+	0	0	101	153	0.0
CP008925.1	h6.sal.bam	GTTC	3658037	3658037	3658028	+	1	82	102	154	1.0
CP008925.1	h6.sal.bam	other	3658038	3658038	0	+	1	3	102	72	1.0
CP008925.1	h6.sal.bam	GTTC	3658039	3658039	3658028	+	68	0	169	70	68.0
CP008925.1	h6.sal.bam	other	3658040	3658040	0	+	2	2	168	70	2.0
CP008925.1	h6.sal.bam	other	3658041	3658041	0	+	3	1	169	69	3.0
CP008925.1	h6.sal.bam	other	3658042	3658042	0	+	2	0	168	68	2.0
CP008925.1	h6.sal.bam	other	3658043	3658043	0	+	1	0	167	68	1.0
CP008925.1	h6.sal.bam	other	3658044	3658044	0	+	4	1	171	72	4.0
CP008925.1	h6.sal.bam	other	3658045	3658045	0	+	2	0	171	74	2.0
CP008925.1	h6.sal.bam	other	3658046	3658046	0	+	3	0	173	74	3.0
CP008925.1	h6.sal.bam	other	3658047	3658047	0	+	0	0	170	75	0.0
CP008925.1	h6.sal.bam	other	3658048	3658048	0	+	1	1	169	75	1.0
CP008925.1	h6.sal.bam	other	3658049	3658049	0	+	2	0	170	74	2.0
CP008925.1	h6.sal.bam	other	3658050	3658050	0	+	1	1	169	76	1.0
CP008925.1	h6.sal.bam	other	3658051	3658051	0	+	3	2	171	76	3.0
CP008925.1	h6.sal.bam	other	3658052	3658052	0	+	0	2	170	74	0.0
CP008925.1	h6.sal.bam	other	3658053	3658053	0	+	1	0	171	72	1.0
CP008925.1	h6.sal.bam	other	3658054	3658054	0	+	5	0	175	75	5.0
CP008925.1	h6.sal.bam	other	3658055	3658055	0	+	1	1	175	77	1.0
CP008925.1	h6.sal.bam	other	3658056	3658056	0	+	2	1	177	76	2.0
CP008925.1	h6.sal.bam	other	3658057	3658057	0	+	2	0	179	77	2.0
CP008925.1	h6.sal.bam	other	3658058	3658058	0	+	1	0	178	77	1.0
CP008925.1	h6.sal.bam	other	3658059	3658059	0	+	2	2	177	77	2.0
CP008925.1	h6.sal.bam	other	3658060	3658060	0	+	4	3	181	76	4.0
CP008925.1	h6.sal.bam	other	3658061	3658061	0	+	0	0	181	74	0.0
CP008925.1	h6.sal.bam	other	3658062	3658062	0	+	1	2	181	74	1.0
CP008925.1	h6.sal.bam	other	3658063	3658063	0	+	1	2	181	81	1.0
CP008925.1	h6.sal.bam	other	3658064	3658064	0	+	1	0	180	85	1.0
CP008925.1	h6.sal.bam	other	3658065	3658065	0	+	1	0	179	87	1.0
CP008925.1	h6.sal.bam	other	3658066	3658066	0	+	0	3	179	87	0.0
CP008925.1	h6.sal.bam	other	3658067	3658067	0	+	2	0	180	86	2.0
CP008925.1	h6.sal.bam	other	3658068	3658068	0	+	0	1	180	90	0.0
CP008925.1	h6.sal.bam	other	3658069	3658069	0	+	2	4	182	89	2.0
CP008925.1	h6.sal.bam	other	3658070	3658070	0	+	1	1	183	85	1.0
CP008925.1	h6.sal.bam	other	3658071	3658071	0	+	3	1	186	92	3.0
CP008925.1	h6.sal.bam	other	3658072	3658072	0	+	2	0	187	91	2.0
CP008925.1	h6.sal.bam	other	3658073	3658073	0	+	0	0	185	91	0.0
CP008925.1	h6.sal.bam	other	3658074	3658074	0	+	2	0	187	100	2.0
CP008925.1	h6.sal.bam	other	3658075	3658075	0	+	2	1	187	100	2.0
CP008925.1	h6.sal.bam	other	3658076	3658076	0	+	2	1	189	99	2.0
CP008925.1	h6.sal.bam	other	3658077	3658077	0	+	3	1	191	99	3.0
CP008925.1	h6.sal.bam	other	3658078	3658078	0	+	4	1	190	101	4.0
CP008925.1	h6.sal.bam	other	3658079	3658079	0	+	2	0	192	100	2.0
CP008925.1	h6.sal.bam	other	3658080	3658080	0	+	2	0	194	105	2.0
CP008925.1	h6.sal.bam	other	3658081	3658081	0	+	1	0	195	109	1.0
CP008925.1	h6.sal.bam	other	3658082	3658082	0	+	0	2	194	113	0.0
CP008925.1	h6.sal.bam	other	3658083	3658083	0	+	0	1	194	113	0.0
CP008925.1	h6.sal.bam	other	3658084	3658084	0	+	3	0	197	113	3.0
CP008925.1	h6.sal.bam	other	3658085	3658085	0	+	0	3	196	116	0.0
CP008925.1	h6.sal.bam	other	3658086	3658086	0	+	1	1	197	114	1.0
CP008925.1	h6.sal.bam	other	3658087	3658087	0	+	2	0	198	115	2.0
CP008925.1	h6.sal.bam	other	3658088	3658088	0	+	0	2	197	116	0.0
CP008925.1	h6.sal.bam	other	3658089	3658089	0	+	0	0	197	115	0.0
CP008925.1	h6.sal.bam	other	3658090	3658090	0	+	1	0	197	117	1.0
CP008925.1	h6.sal.bam	other	3658091	3658091	0	+	2	1	197	118	2.0
CP008925.1	h6.sal.bam	other	3658092	3658092	0	+	1	3	198	117	1.0
CP008925.1	h6.sal.bam	other	3658093	3658093	0	+	0	0	198	116	0.0
CP008925.1	h6.sal.bam	other	3658094	3658094	0	+	0	2	198	116	0.0
CP008925.1	h6.sal.bam	other	3658095	3658095	0	+	0	2	197	114	0.0
CP008925.1	h6.sal.bam	other	3658096	3658096	0	+	1	0	194	121	1.0
CP008925.1	h6.sal.bam	other	3658097	3658097	0	+	1	1	169	121	1.0
CP008925.1	h6.sal.bam	other	3658098	3658098	0	+	1	1	170	120	1.0
CP008925.1	h6.sal.bam	other	3658099	3658099	0	+	1	3	170	136	1.0
CP008925.1	h6.sal.bam	other	3658100	3658100	0	+	0	2	170	134	0.0
CP008925.1	h6.sal.bam	other	3658101	3658101	0	+	0	2	169	135	0.0
CP008925.1	h6.sal.bam	other	3658102	3658102	0	+	2	1	169	140	2.0
CP008925.1	h6.sal.bam	other	3658103	3658103	0	+	0	0	169	140	0.0
CP008925.1	h6.sal.bam	other	3658104	3658104	0	+	1	0	167	141	1.0
CP008925.1	h6.sal.bam	other	3658105	3658105	0	+	1	0	167	141	1.0
CP008925.1	h6.sal.bam	other	3658106	3658106	0	+	2	2	165	141	2.0
CP008925.1	h6.sal.bam	other	3658107	3658107	0	+	0	2	165	141	0.0
CP008925.1	h6.sal.bam	other	3658108	3658108	0	+	1	0	166	141	1.0
CP008925.1	h6.sal.bam	other	3658109	3658109	0	+	2	0	166	142	2.0
CP008925.1	h6.sal.bam	other	3658110	3658110	0	+	4	2	170	142	4.0
CP008925.1	h6.sal.bam	other	3658111	3658111	0	+	0	1	169	144	0.0
CP008925.1	h6.sal.bam	other	3658112	3658112	0	+	1	0	168	143	1.0
CP008925.1	h6.sal.bam	other	3658113	3658113	0	+	0	1	167	148	0.0
CP008925.1	h6.sal.bam	other	3658114	3658114	0	+	0	0	100	148	0.0
CP008925.1	h6.sal.bam	other	3658115	3658115	0	+	1	1	101	149	1.0
CP008925.1	h6.sal.bam	other	3658116	3658116	0	+	3	3	100	151	3.0
CP008925.1	h6.sal.bam	other	3658117	3658117	0	+	1	1	99	151	1.0
CP008925.1	h6.sal.bam	other	3658118	3658118	0	+	2	0	100	152	2.0
CP008925.1	h6.sal.bam	other	3658119	3658119	0	+	0	3	97	152	0.0
CP008925.1	h6.sal.bam	other	3658120	3658120	0	+	1	1	96	152	1.0
CP008925.1	h6.sal.bam	other	3658121	3658121	0	+	4	0	96	152	4.0
CP008925.1	h6.sal.bam	other	3658122	3658122	0	+	1	0	97	154	1.0
CP008925.1	h6.sal.bam	other	3658123	3658123	0	+	0	2	96	155	0.0
CP008925.1	h6.sal.bam	other	3658124	3658124	0	+	0	0	94	154	0.0
CP008925.1	h6.sal.bam	other	3658125	3658125	0	+	1	1	95	154	1.0
CP008925.1	h6.sal.bam	other	3658126	3658126	0	+	3	1	95	153	3.0
CP008925.1	h6.sal.bam	other	3658127	3658127	0	+	0	1	95	152	0.0
CP008925.1	h6.sal.bam	other	3658128	3658128	0	+	3	2	97	155	3.0
CP008925.1	h6.sal.bam	other	3658129	3658129	0	+	0	1	91	153	0.0
CP008925.1	h6.sal.bam	other	3658130	3658130	0	+	3	0	91	155	3.0
CP008925.1	h6.sal.bam	other	3658131	3658131	0	+	0	2	91	155	0.0
CP008925.1	h6.sal.bam	other	3658132	3658132	0	+	0	0	89	155	0.0
CP008925.1	h6.sal.bam	other	3658133	3658133	0	+	0	1	87	155	0.0
CP008925.1	h6.sal.bam	other	3658134	3658134	0	+	1	1	85	155	1.0
CP008925.1	h6.sal.bam	other	3658135	3658135	0	+	0	1	83	155	0.0
CP008925.1	h6.sal.bam	GAAC	3658136	3658136	3658144	+	3	7	85	154	3.0
CP008925.1	h6.sal.bam	other	3658137	3658137	0	+	0	2	85	147	0.0
CP008925.1	h6.sal.bam	GAAC	3658138	3658138	3658144	+	3	5	84	147	3.0
CP008925.1	h6.sal.bam	other	3658139	3658139	0	+	2	2	86	143	2.0
CP008925.1	h6.sal.bam	other	3658140	3658140	0	+	0	1	86	142	0.0
CP008925.1	h6.sal.bam	other	3658141	3658141	0	+	5	1	91	141	5.0
CP008925.1	h6.sal.bam	other	3658142	3658142	0	+	4	4	93	140	4.0
CP008925.1	h6.sal.bam	other	3658143	3658143	0	+	1	0	94	139	1.0
CP008925.1	h6.sal.bam	other	3658144	3658144	0	+	3	5	95	141	3.0
CP008925.1	h6.sal.bam	other	3658145	3658145	0	+	1	4	94	136	1.0
CP008925.1	h6.sal.bam	other	3658146	3658146	0	+	1	1	93	132	1.0
CP008925.1	h6.sal.bam	other	3658147	3658147	0	+	0	3	93	133	0.0
CP008925.1	h6.sal.bam	other	3658148	3658148	0	+	5	4	98	132	5.0
CP008925.1	h6.sal.bam	other	3658149	3658149	0	+	1	0	97	130	1.0
CP008925.1	h6.sal.bam	other	3658150	3658150	0	+	3	1	96	132	3.0
CP008925.1	h6.sal.bam	other	3658151	3658151	0	+	1	1	97	131	1.0
CP008925.1	h6.sal.bam	other	3658152	3658152	0	+	1	2	95	134	1.0
CP008925.1	h6.sal.bam	GAAC	3658153	3658153	3658144	+	2	3	91	138	2.0
CP008925.1	h6.sal.bam	other	3658154	3658154	0	+	0	3	91	135	0.0
CP008925.1	h6.sal.bam	GAAC	3658155	3658155	3658144	+	4	3	93	135	4.0
CP008925.1	h6.sal.bam	other	3658156	3658156	0	+	0	5	92	140	0.0
CP008925.1	h6.sal.bam	other	3658157	3658157	0	+	2	1	94	137	2.0
CP008925.1	h6.sal.bam	other	3658158	3658158	0	+	2	1	96	139	2.0
CP008925.1	h6.sal.bam	other	3658159	3658159	0	+	2	3	95	139	2.0
CP008925.1	h6.sal.bam	other	3658160	3658160	0	+	0	1	95	136	0.0
CP008925.1	h6.sal.bam	other	3658161	3658161	0	+	1	2	95	135	1.0
CP008925.1	h6.sal.bam	other	3658162	3658162	0	+	3	1	96	133	3.0
CP008925.1	h6.sal.bam	other	3658163	3658163	0	+	1	1	97	135	1.0
CP008925.1	h6.sal.bam	other	3658164	3658164	0	+	0	2	97	136	0.0
CP008925.1	h6.sal.bam	other	3658165	3658165	0	+	0	1	96	138	0.0
CP008925.1	h6.sal.bam	other	3658166	3658166	0	+	0	2	94	139	0.0
CP008925.1	h6.sal.bam	other	3658167	3658167	0	+	3	1	96	137	3.0
CP008925.1	h6.sal.bam	other	3658168	3658168	0	+	0	3	96	142	0.0
CP008925.1	h6.sal.bam	other	3658169	3658169	0	+	1	3	97	141	1.0
CP008925.1	h6.sal.bam	other	3658170	3658170	0	+	1	2	98	138	1.0
CP008925.1	h6.sal.bam	other	3658171	3658171	0	+	4	5	101	139	4.0
CP008925.1	h6.sal.bam	other	3658172	3658172	0	+	4	4	102	135	4.0
CP008925.1	h6.sal.bam	other	3658173	3658173	0	+	2	8	104	133	2.0
CP008925.1	h6.sal.bam	other	3658174	3658174	0	+	1	1	105	127	1.0
CP008925.1	h6.sal.bam	GAAC	3658175	3658175	3658183	+	1	3	106	127	1.0
CP008925.1	h6.sal.bam	other	3658176	3658176	0	+	2	7	108	124	2.0
CP008925.1	h6.sal.bam	GAAC	3658177	3658177	3658183	+	4	1	110	118	4.0
CP008925.1	h6.sal.bam	other	3658178	3658178	0	+	1	1	111	117	1.0
CP008925.1	h6.sal.bam	other	3658179	3658179	0	+	0	0	110	116	0.0
CP008925.1	h6.sal.bam	other	3658180	3658180	0	+	6	0	113	116	6.0
CP008925.1	h6.sal.bam	other	3658181	3658181	0	+	0	2	113	116	0.0
CP008925.1	h6.sal.bam	other	3658182	3658182	0	+	0	3	112	116	0.0
CP008925.1	h6.sal.bam	other	3658183	3658183	0	+	0	0	111	114	0.0
CP008925.1	h6.sal.bam	other	3658184	3658184	0	+	1	4	107	115	1.0
CP008925.1	h6.sal.bam	other	3658185	3658185	0	+	1	0	108	114	1.0
CP008925.1	h6.sal.bam	other	3658186	3658186	0	+	2	4	110	114	2.0
CP008925.1	h6.sal.bam	other	3658187	3658187	0	+	2	2	111	111	2.0
CP008925.1	h6.sal.bam	other	3658188	3658188	0	+	2	0	113	111	2.0
CP008925.1	h6.sal.bam	other	3658189	3658189	0	+	3	1	114	113	3.0
CP008925.1	h6.sal.bam	other	3658190	3658190	0	+	3	3	117	112	3.0
CP008925.1	h6.sal.bam	other	3658191	3658191	0	+	4	3	118	111	4.0
CP008925.1	h6.sal.bam	GAAC	3658192	3658192	3658183	+	0	2	116	109	0.0
CP008925.1	h6.sal.bam	other	3658193	3658193	0	+	1	0	117	107	1.0
CP008925.1	h6.sal.bam	GAAC	3658194	3658194	3658183	+	0	3	117	111	0.0
CP008925.1	h6.sal.bam	other	3658195	3658195	0	+	2	1	114	108	2.0
CP008925.1	h6.sal.bam	other	3658196	3658196	0	+	0	2	114	109	0.0
CP008925.1	h6.sal.bam	other	3658197	3658197	0	+	2	1	115	108	2.0
CP008925.1	h6.sal.bam	other	3658198	3658198	0	+	2	1	117	107	2.0
CP008925.1	h6.sal.bam	other	3658199	3658199	0	+	2	1	118	108	2.0
CP008925.1	h6.sal.bam	other	3658200	3658200	0	+	1	0	119	115	1.0
CP008925.1	h6.sal.bam	other	3658201	3658201	0	+	4	2	120	117	4.0
CP008925.1	h6.sal.bam	other	3658202	3658202	0	+	3	1	120	116	3.0
CP008925.1	h6.sal.bam	other	3658203	3658203	0	+	1	1	121	118	1.0
CP008925.1	h6.sal.bam	other	3658204	3658204	0	+	1	2	119	123	1.0
CP008925.1	h6.sal.bam	other	3658205	3658205	0	+	5	2	124	123	5.0
CP008925.1	h6.sal.bam	other	3658206	3658206	0	+	0	0	124	122	0.0
CP008925.1	h6.sal.bam	other	3658207	3658207	0	+	0	2	124	122	0.0
CP008925.1	h6.sal.bam	other	3658208	3658208	0	+	0	0	123	120	0.0
CP008925.1	h6.sal.bam	other	3658209	3658209	0	+	2	1	125	123	2.0
CP008925.1	h6.sal.bam	other	3658210	3658210	0	+	3	0	128	124	3.0
CP008925.1	h6.sal.bam	other	3658211	3658211	0	+	5	1	130	126	5.0
CP008925.1	h6.sal.bam	other	3658212	3658212	0	+	4	0	134	125	4.0
CP008925.1	h6.sal.bam	other	3658213	3658213	0	+	2	1	133	125	2.0
CP008925.1	h6.sal.bam	other	3658214	3658214	0	+	2	1	133	126	2.0
CP008925.1	h6.sal.bam	other	3658215	3658215	0	+	2	3	135	126	2.0
CP008925.1	h6.sal.bam	other	3658216	3658216	0	+	1	0	127	128	1.0
CP008925.1	h6.sal.bam	other	3658217	3658217	0	+	1	0	128	128	1.0
CP008925.1	h6.sal.bam	other	3658218	3658218	0	+	3	2	130	130	3.0
CP008925.1	h6.sal.bam	other	3658219	3658219	0	+	0	0	126	129	0.0
CP008925.1	h6.sal.bam	other	3658220	3658220	0	+	0	2	126	129	0.0
CP008925.1	h6.sal.bam	other	3658221	3658221	0	+	0	0	125	130	0.0
CP008925.1	h6.sal.bam	other	3658222	3658222	0	+	4	2	129	131	4.0
CP008925.1	h6.sal.bam	other	3658223	3658223	0	+	1	2	124	131	1.0
CP008925.1	h6.sal.bam	other	3658224	3658224	0	+	4	2	128	129	4.0
CP008925.1	h6.sal.bam	other	3658225	3658225	0	+	4	3	128	131	4.0
CP008925.1	h6.sal.bam	other	3658226	3658226	0	+	0	2	127	129	0.0
CP008925.1	h6.sal.bam	other	3658227	3658227	0	+	0	6	127	129	0.0
CP008925.1	h6.sal.bam	other	3658228	3658228	0	+	3	2	127	123	3.0
CP008925.1	h6.sal.bam	other	3658229	3658229	0	+	1	5	128	122	1.0
CP008925.1	h6.sal.bam	other	3658230	3658230	0	+	2	3	126	118	2.0
CP008925.1	h6.sal.bam	other	3658231	3658231	0	+	0	2	126	120	0.0
CP008925.1	h6.sal.bam	other	3658232	3658232	0	+	1	3	126	119	1.0
CP008925.1	h6.sal.bam	other	3658233	3658233	0	+	3	1	127	117	3.0
CP008925.1	h6.sal.bam	other	3658234	3658234	0	+	0	0	125	119	0.0
CP008925.1	h6.sal.bam	other	3658235	3658235	0	+	1	2	126	119	1.0
CP008925.1	h6.sal.bam	other	3658236	3658236	0	+	4	2	129	118	4.0
CP008925.1	h6.sal.bam	other	3658237	3658237	0	+	4	3	129	125	4.0
CP008925.1	h6.sal.bam	other	3658238	3658238	0	+	0	1	129	122	0.0
CP008925.1	h6.sal.bam	other	3658239	3658239	0	+	0	2	128	121	0.0
CP008925.1	h6.sal.bam	other	3658240	3658240	0	+	3	2	131	126	3.0
CP008925.1	h6.sal.bam	other	3658241	3658241	0	+	3	0	134	124	3.0
CP008925.1	h6.sal.bam	other	3658242	3658242	0	+	1	6	132	128	1.0
CP008925.1	h6.sal.bam	other	3658243	3658243	0	+	0	2	132	125	0.0
CP008925.1	h6.sal.bam	other	3658244	3658244	0	+	0	2	129	125	0.0
CP008925.1	h6.sal.bam	other	3658245	3658245	0	+	3	1	132	123	3.0
CP008925.1	h6.sal.bam	other	3658246	3658246	0	+	1	2	128	122	1.0
CP008925.1	h6.sal.bam	other	3658247	3658247	0	+	5	1	127	120	5.0
CP008925.1	h6.sal.bam	other	3658248	3658248	0	+	4	3	131	119	4.0
CP008925.1	h6.sal.bam	other	3658249	3658249	0	+	0	0	130	116	0.0
CP008925.1	h6.sal.bam	other	3658250	3658250	0	+	1	0	131	119	1.0
CP008925.1	h6.sal.bam	other	3658251	3658251	0	+	1	1	130	121	1.0
CP008925.1	h6.sal.bam	other	3658252	3658252	0	+	1	0	126	121	1.0
CP008925.1	h6.sal.bam	other	3658253	3658253	0	+	1	0	126	121	1.0
CP008925.1	h6.sal.bam	other	3658254	3658254	0	+	1	0	127	121	1.0
CP008925.1	h6.sal.bam	other	3658255	3658255	0	+	0	2	122	125	0.0
CP008925.1	h6.sal.bam	other	3658256	3658256	0	+	1	1	123	125	1.0
CP008925.1	h6.sal.bam	other	3658257	3658257	0	+	0	1	123	124	0.0
CP008925.1	h6.sal.bam	other	3658258	3658258	0	+	1	1	124	126	1.0
CP008925.1	h6.sal.bam	other	3658259	3658259	0	+	1	3	123	125	1.0
CP008925.1	h6.sal.bam	other	3658260	3658260	0	+	2	0	118	123	2.0
CP008925.1	h6.sal.bam	other	3658261	3658261	0	+	3	1	121	127	3.0
CP008925.1	h6.sal.bam	other	3658262	3658262	0	+	3	1	124	128	3.0
CP008925.1	h6.sal.bam	other	3658263	3658263	0	+	4	2	127	127	4.0
CP008925.1	h6.sal.bam	other	3658264	3658264	0	+	1	1	128	132	1.0
CP008925.1	h6.sal.bam	other	3658265	3658265	0	+	0	1	125	131	0.0
CP008925.1	h6.sal.bam	other	3658266	3658266	0	+	1	1	122	130	1.0
CP008925.1	h6.sal.bam	other	3658267	3658267	0	+	1	0	123	132	1.0
CP008925.1	h6.sal.bam	other	3658268	3658268	0	+	1	4	123	137	1.0
CP008925.1	h6.sal.bam	other	3658269	3658269	0	+	3	0	124	135	3.0
CP008925.1	h6.sal.bam	other	3658270	3658270	0	+	0	2	124	137	0.0
CP008925.1	h6.sal.bam	other	3658271	3658271	0	+	0	2	124	135	0.0
CP008925.1	h6.sal.bam	other	3658272	3658272	0	+	5	0	126	137	5.0
CP008925.1	h6.sal.bam	other	3658273	3658273	0	+	0	2	125	137	0.0
CP008925.1	h6.sal.bam	other	3658274	3658274	0	+	1	9	124	135	1.0
CP008925.1	h6.sal.bam	other	3658275	3658275	0	+	5	1	128	127	5.0
CP008925.1	h6.sal.bam	other	3658276	3658276	0	+	3	1	126	127	3.0
CP008925.1	h6.sal.bam	other	3658277	3658277	0	+	2	2	124	128	2.0
CP008925.1	h6.sal.bam	other	3658278	3658278	0	+	1	6	125	127	1.0
CP008925.1	h6.sal.bam	other	3658279	3658279	0	+	2	2	127	122	2.0
CP008925.1	h6.sal.bam	other	3658280	3658280	0	+	1	1	123	120	1.0
CP008925.1	h6.sal.bam	other	3658281	3658281	0	+	1	1	124	120	1.0
CP008925.1	h6.sal.bam	other	3658282	3658282	0	+	4	0	128	121	4.0
CP008925.1	h6.sal.bam	other	3658283	3658283	0	+	1	2	129	121	1.0
CP008925.1	h6.sal.bam	other	3658284	3658284	0	+	4	1	131	119	4.0
CP008925.1	h6.sal.bam	other	3658285	3658285	0	+	0	2	128	127	0.0
CP008925.1	h6.sal.bam	other	3658286	3658286	0	+	1	0	121	128	1.0
CP008925.1	h6.sal.bam	other	3658287	3658287	0	+	2	2	123	128	2.0
CP008925.1	h6.sal.bam	other	3658288	3658288	0	+	1	1	122	127	1.0
CP008925.1	h6.sal.bam	other	3658289	3658289	0	+	3	0	122	128	3.0
CP008925.1	h6.sal.bam	other	3658290	3658290	0	+	0	5	121	128	0.0
CP008925.1	h6.sal.bam	other	3658291	3658291	0	+	4	2	124	128	4.0
CP008925.1	h6.sal.bam	other	3658292	3658292	0	+	0	0	123	126	0.0
CP008925.1	h6.sal.bam	other	3658293	3658293	0	+	4	2	124	128	4.0
CP008925.1	h6.sal.bam	other	3658294	3658294	0	+	1	1	125	127	1.0
CP008925.1	h6.sal.bam	other	3658295	3658295	0	+	0	3	125	126	0.0
CP008925.1	h6.sal.bam	other	3658296	3658296	0	+	1	1	126	125	1.0
CP008925.1	h6.sal.bam	other	3658297	3658297	0	+	0	2	122	124	0.0
CP008925.1	h6.sal.bam	other	3658298	3658298	0	+	4	0	125	122	4.0
CP008925.1	h6.sal.bam	other	3658299	3658299	0	+	0	2	121	122	0.0
CP008925.1	h6.sal.bam	other	3658300	3658300	0	+	0	3	117	120	0.0
CP008925.1	h6.sal.bam	other	3658301	3658301	0	+	2	1	119	118	2.0
CP008925.1	h6.sal.bam	other	3658302	3658302	0	+	1	0	120	117	1.0
CP008925.1	h6.sal.bam	other	3658303	3658303	0	+	5	1	121	121	5.0
CP008925.1	h6.sal.bam	other	3658304	3658304	0	+	1	1	120	121	1.0
CP008925.1	h6.sal.bam	other	3658305	3658305	0	+	5	5	124	123	5.0
CP008925.1	h6.sal.bam	other	3658306	3658306	0	+	1	1	124	118	1.0
CP008925.1	h6.sal.bam	other	3658307	3658307	0	+	4	1	126	118	4.0
CP008925.1	h6.sal.bam	other	3658308	3658308	0	+	0	2	123	119	0.0
CP008925.1	h6.sal.bam	other	3658309	3658309	0	+	1	1	124	118	1.0
CP008925.1	h6.sal.bam	other	3658310	3658310	0	+	1	1	120	117	1.0
CP008925.1	h6.sal.bam	other	3658311	3658311	0	+	4	9	124	121	4.0
CP008925.1	h6.sal.bam	other	3658312	3658312	0	+	0	3	120	113	0.0
CP008925.1	h6.sal.bam	other	3658313	3658313	0	+	0	1	120	114	0.0
CP008925.1	h6.sal.bam	other	3658314	3658314	0	+	4	4	124	113	4.0
CP008925.1	h6.sal.bam	other	3658315	3658315	0	+	1	1	123	109	1.0
CP008925.1	h6.sal.bam	other	3658316	3658316	0	+	2	3	122	110	2.0
CP008925.1	h6.sal.bam	other	3658317	3658317	0	+	0	3	121	108	0.0
CP008925.1	h6.sal.bam	other	3658318	3658318	0	+	4	1	125	105	4.0
CP008925.1	h6.sal.bam	other	3658319	3658319	0	+	4	0	129	104	4.0
CP008925.1	h6.sal.bam	other	3658320	3658320	0	+	1	1	127	110	1.0
CP008925.1	h6.sal.bam	other	3658321	3658321	0	+	4	0	125	112	4.0
CP008925.1	h6.sal.bam	other	3658322	3658322	0	+	2	1	127	112	2.0
CP008925.1	h6.sal.bam	other	3658323	3658323	0	+	1	0	124	112	1.0
CP008925.1	h6.sal.bam	other	3658324	3658324	0	+	1	1	125	112	1.0
CP008925.1	h6.sal.bam	other	3658325	3658325	0	+	1	2	123	116	1.0
CP008925.1	h6.sal.bam	other	3658326	3658326	0	+	2	1	125	114	2.0
CP008925.1	h6.sal.bam	other	3658327	3658327	0	+	5	0	130	116	5.0
CP008925.1	h6.sal.bam	other	3658328	3658328	0	+	0	1	129	117	0.0
CP008925.1	h6.sal.bam	other	3658329	3658329	0	+	2	3	131	117	2.0
CP008925.1	h6.sal.bam	other	3658330	3658330	0	+	1	1	132	115	1.0
CP008925.1	h6.sal.bam	other	3658331	3658331	0	+	0	3	131	117	0.0
CP008925.1	h6.sal.bam	other	3658332	3658332	0	+	2	0	133	114	2.0
CP008925.1	h6.sal.bam	other	3658333	3658333	0	+	3	0	135	116	3.0
CP008925.1	h6.sal.bam	other	3658334	3658334	0	+	5	2	137	117	5.0
CP008925.1	h6.sal.bam	other	3658335	3658335	0	+	3	4	130	116	3.0
CP008925.1	h6.sal.bam	other	3658336	3658336	0	+	5	1	135	113	5.0
CP008925.1	h6.sal.bam	other	3658337	3658337	0	+	0	2	134	114	0.0
CP008925.1	h6.sal.bam	other	3658338	3658338	0	+	1	6	135	114	1.0
CP008925.1	h6.sal.bam	other	3658339	3658339	0	+	1	0	136	114	1.0
CP008925.1	h6.sal.bam	other	3658340	3658340	0	+	0	2	136	116	0.0
CP008925.1	h6.sal.bam	other	3658341	3658341	0	+	0	1	134	116	0.0
CP008925.1	h6.sal.bam	other	3658342	3658342	0	+	0	6	134	117	0.0
CP008925.1	h6.sal.bam	other	3658343	3658343	0	+	0	2	132	111	0.0
CP008925.1	h6.sal.bam	other	3658344	3658344	0	+	4	2	135	110	4.0
CP008925.1	h6.sal.bam	other	3658345	3658345	0	+	0	0	135	113	0.0
CP008925.1	h6.sal.bam	other	3658346	3658346	0	+	0	4	135	114	0.0
CP008925.1	h6.sal.bam	other	3658347	3658347	0	+	2	0	132	111	2.0
CP008925.1	h6.sal.bam	other	3658348	3658348	0	+	3	1	135	113	3.0
CP008925.1	h6.sal.bam	other	3658349	3658349	0	+	1	1	130	115	1.0
CP008925.1	h6.sal.bam	other	3658350	3658350	0	+	2	1	129	116	2.0
CP008925.1	h6.sal.bam	other	3658351	3658351	0	+	2	2	131	115	2.0
CP008925.1	h6.sal.bam	other	3658352	3658352	0	+	1	1	130	113	1.0
CP008925.1	h6.sal.bam	other	3658353	3658353	0	+	1	0	130	118	1.0
CP008925.1	h6.sal.bam	other	3658354	3658354	0	+	0	1	125	120	0.0
CP008925.1	h6.sal.bam	other	3658355	3658355	0	+	0	2	125	119	0.0
CP008925.1	h6.sal.bam	other	3658356	3658356	0	+	1	4	126	120	1.0
CP008925.1	h6.sal.bam	other	3658357	3658357	0	+	1	3	122	117	1.0
CP008925.1	h6.sal.bam	other	3658358	3658358	0	+	1	1	123	115	1.0
CP008925.1	h6.sal.bam	other	3658359	3658359	0	+	1	3	121	114	1.0
CP008925.1	h6.sal.bam	other	3658360	3658360	0	+	2	0	122	113	2.0
CP008925.1	h6.sal.bam	other	3658361	3658361	0	+	2	1	123	115	2.0
CP008925.1	h6.sal.bam	other	3658362	3658362	0	+	2	2	123	114	2.0
CP008925.1	h6.sal.bam	other	3658363	3658363	0	+	4	0	123	114	4.0
CP008925.1	h6.sal.bam	other	3658364	3658364	0	+	1	3	124	114	1.0
CP008925.1	h6.sal.bam	other	3658365	3658365	0	+	2	1	126	113	2.0
CP008925.1	h6.sal.bam	other	3658366	3658366	0	+	2	2	124	112	2.0
CP008925.1	h6.sal.bam	other	3658367	3658367	0	+	1	1	125	111	1.0
CP008925.1	h6.sal.bam	other	3658368	3658368	0	+	0	0	121	112	0.0
CP008925.1	h6.sal.bam	other	3658369	3658369	0	+	3	0	123	114	3.0
CP008925.1	h6.sal.bam	other	3658370	3658370	0	+	3	2	126	114	3.0
CP008925.1	h6.sal.bam	other	3658371	3658371	0	+	2	0	127	117	2.0
CP008925.1	h6.sal.bam	other	3658372	3658372	0	+	2	0	129	118	2.0
CP008925.1	h6.sal.bam	GTTC	3658373	3658373	3658381	+	7	0	132	119	7.0
CP008925.1	h6.sal.bam	other	3658374	3658374	0	+	2	0	133	119	2.0
CP008925.1	h6.sal.bam	GTTC	3658375	3658375	3658381	+	1	1	132	126	1.0
CP008925.1	h6.sal.bam	other	3658376	3658376	0	+	2	1	133	126	2.0
CP008925.1	h6.sal.bam	other	3658377	3658377	0	+	0	3	133	125	0.0
CP008925.1	h6.sal.bam	other	3658378	3658378	0	+	2	1	130	124	2.0
CP008925.1	h6.sal.bam	other	3658379	3658379	0	+	1	3	130	123	1.0
CP008925.1	h6.sal.bam	other	3658380	3658380	0	+	1	1	126	121	1.0
CP008925.1	h6.sal.bam	other	3658381	3658381	0	+	0	2	124	127	0.0
CP008925.1	h6.sal.bam	other	3658382	3658382	0	+	1	1	121	125	1.0
CP008925.1	h6.sal.bam	other	3658383	3658383	0	+	1	0	122	125	1.0
CP008925.1	h6.sal.bam	other	3658384	3658384	0	+	2	0	122	129	2.0
CP008925.1	h6.sal.bam	other	3658385	3658385	0	+	2	5	121	130	2.0
CP008925.1	h6.sal.bam	other	3658386	3658386	0	+	1	1	122	126	1.0
CP008925.1	h6.sal.bam	other	3658387	3658387	0	+	1	4	123	128	1.0
CP008925.1	h6.sal.bam	other	3658388	3658388	0	+	5	0	128	127	5.0
CP008925.1	h6.sal.bam	other	3658389	3658389	0	+	0	1	125	127	0.0
CP008925.1	h6.sal.bam	GTTC	3658390	3658390	3658381	+	3	1	127	127	3.0
CP008925.1	h6.sal.bam	other	3658391	3658391	0	+	2	1	127	126	2.0
CP008925.1	h6.sal.bam	GTTC	3658392	3658392	3658381	+	0	3	127	125	0.0
CP008925.1	h6.sal.bam	other	3658393	3658393	0	+	5	2	129	128	5.0
CP008925.1	h6.sal.bam	other	3658394	3658394	0	+	0	1	125	127	0.0
CP008925.1	h6.sal.bam	other	3658395	3658395	0	+	1	3	125	126	1.0
CP008925.1	h6.sal.bam	other	3658396	3658396	0	+	4	1	122	123	4.0
CP008925.1	h6.sal.bam	other	3658397	3658397	0	+	0	1	121	126	0.0
CP008925.1	h6.sal.bam	other	3658398	3658398	0	+	1	0	120	126	1.0
CP008925.1	h6.sal.bam	other	3658399	3658399	0	+	0	4	120	127	0.0
CP008925.1	h6.sal.bam	other	3658400	3658400	0	+	0	0	120	123	0.0
CP008925.1	h6.sal.bam	other	3658401	3658401	0	+	2	3	120	127	2.0
CP008925.1	h6.sal.bam	other	3658402	3658402	0	+	0	1	115	124	0.0
CP008925.1	h6.sal.bam	other	3658403	3658403	0	+	2	1	117	123	2.0
CP008925.1	h6.sal.bam	other	3658404	3658404	0	+	3	1	118	126	3.0
CP008925.1	h6.sal.bam	other	3658405	3658405	0	+	1	3	117	127	1.0
CP008925.1	h6.sal.bam	other	3658406	3658406	0	+	0	0	117	125	0.0
CP008925.1	h6.sal.bam	other	3658407	3658407	0	+	6	2	122	125	6.0
CP008925.1	h6.sal.bam	other	3658408	3658408	0	+	5	1	124	124	5.0
CP008925.1	h6.sal.bam	other	3658409	3658409	0	+	0	1	120	123	0.0
CP008925.1	h6.sal.bam	other	3658410	3658410	0	+	1	1	118	128	1.0
CP008925.1	h6.sal.bam	other	3658411	3658411	0	+	5	2	118	127	5.0
CP008925.1	h6.sal.bam	other	3658412	3658412	0	+	0	2	117	126	0.0
CP008925.1	h6.sal.bam	other	3658413	3658413	0	+	1	6	117	126	1.0
CP008925.1	h6.sal.bam	other	3658414	3658414	0	+	1	2	118	124	1.0
CP008925.1	h6.sal.bam	other	3658415	3658415	0	+	3	2	121	124	3.0
CP008925.1	h6.sal.bam	other	3658416	3658416	0	+	4	2	125	122	4.0
CP008925.1	h6.sal.bam	other	3658417	3658417	0	+	3	0	128	121	3.0
CP008925.1	h6.sal.bam	other	3658418	3658418	0	+	1	1	125	123	1.0
CP008925.1	h6.sal.bam	other	3658419	3658419	0	+	1	5	126	122	1.0
CP008925.1	h6.sal.bam	other	3658420	3658420	0	+	0	1	126	122	0.0
CP008925.1	h6.sal.bam	other	3658421	3658421	0	+	2	1	128	121	2.0
CP008925.1	h6.sal.bam	other	3658422	3658422	0	+	1	2	126	121	1.0
CP008925.1	h6.sal.bam	other	3658423	3658423	0	+	4	3	128	120	4.0
CP008925.1	h6.sal.bam	other	3658424	3658424	0	+	2	2	126	117	2.0
CP008925.1	h6.sal.bam	other	3658425	3658425	0	+	0	0	126	115	0.0
CP008925.1	h6.sal.bam	other	3658426	3658426	0	+	3	3	126	119	3.0
CP008925.1	h6.sal.bam	other	3658427	3658427	0	+	1	3	127	116	1.0
CP008925.1	h6.sal.bam	other	3658428	3658428	0	+	3	2	130	114	3.0
CP008925.1	h6.sal.bam	other	3658429	3658429	0	+	0	1	130	112	0.0
CP008925.1	h6.sal.bam	other	3658430	3658430	0	+	1	2	131	111	1.0
CP008925.1	h6.sal.bam	other	3658431	3658431	0	+	0	1	130	116	0.0
CP008925.1	h6.sal.bam	other	3658432	3658432	0	+	0	1	129	117	0.0
CP008925.1	h6.sal.bam	other	3658433	3658433	0	+	1	0	127	118	1.0
CP008925.1	h6.sal.bam	other	3658434	3658434	0	+	1	2	124	119	1.0
CP008925.1	h6.sal.bam	other	3658435	3658435	0	+	2	2	126	118	2.0
CP008925.1	h6.sal.bam	other	3658436	3658436	0	+	1	2	127	117	1.0
CP008925.1	h6.sal.bam	other	3658437	3658437	0	+	5	0	130	116	5.0
CP008925.1	h6.sal.bam	other	3658438	3658438	0	+	2	2	127	116	2.0
CP008925.1	h6.sal.bam	other	3658439	3658439	0	+	2	0	127	119	2.0
CP008925.1	h6.sal.bam	other	3658440	3658440	0	+	1	0	125	127	1.0
CP008925.1	h6.sal.bam	other	3658441	3658441	0	+	1	1	126	130	1.0
CP008925.1	h6.sal.bam	other	3658442	3658442	0	+	0	4	126	129	0.0
CP008925.1	h6.sal.bam	other	3658443	3658443	0	+	1	0	127	127	1.0
CP008925.1	h6.sal.bam	other	3658444	3658444	0	+	3	3	127	130	3.0
CP008925.1	h6.sal.bam	other	3658445	3658445	0	+	1	2	125	127	1.0
CP008925.1	h6.sal.bam	other	3658446	3658446	0	+	1	1	122	126	1.0
CP008925.1	h6.sal.bam	other	3658447	3658447	0	+	2	1	116	126	2.0
CP008925.1	h6.sal.bam	other	3658448	3658448	0	+	1	2	117	125	1.0
CP008925.1	h6.sal.bam	other	3658449	3658449	0	+	1	5	115	123	1.0
CP008925.1	h6.sal.bam	other	3658450	3658450	0	+	4	1	118	118	4.0
CP008925.1	h6.sal.bam	other	3658451	3658451	0	+	1	0	117	117	1.0
CP008925.1	h6.sal.bam	other	3658452	3658452	0	+	1	2	118	123	1.0
CP008925.1	h6.sal.bam	other	3658453	3658453	0	+	3	1	119	123	3.0
CP008925.1	h6.sal.bam	other	3658454	3658454	0	+	1	2	118	122	1.0
CP008925.1	h6.sal.bam	other	3658455	3658455	0	+	3	5	121	120	3.0
CP008925.1	h6.sal.bam	other	3658456	3658456	0	+	2	1	123	120	2.0
CP008925.1	h6.sal.bam	other	3658457	3658457	0	+	1	1	123	121	1.0
CP008925.1	h6.sal.bam	other	3658458	3658458	0	+	2	3	125	121	2.0
CP008925.1	h6.sal.bam	other	3658459	3658459	0	+	1	1	124	120	1.0
CP008925.1	h6.sal.bam	other	3658460	3658460	0	+	2	1	124	121	2.0
CP008925.1	h6.sal.bam	other	3658461	3658461	0	+	1	4	124	124	1.0
CP008925.1	h6.sal.bam	other	3658462	3658462	0	+	1	2	124	121	1.0
CP008925.1	h6.sal.bam	other	3658463	3658463	0	+	2	1	121	119	2.0
CP008925.1	h6.sal.bam	other	3658464	3658464	0	+	0	0	121	124	0.0
CP008925.1	h6.sal.bam	other	3658465	3658465	0	+	1	0	117	125	1.0
CP008925.1	h6.sal.bam	other	3658466	3658466	0	+	2	3	119	129	2.0
CP008925.1	h6.sal.bam	other	3658467	3658467	0	+	0	3	119	126	0.0
CP008925.1	h6.sal.bam	other	3658468	3658468	0	+	0	1	115	124	0.0
CP008925.1	h6.sal.bam	other	3658469	3658469	0	+	1	0	115	123	1.0
CP008925.1	h6.sal.bam	other	3658470	3658470	0	+	0	0	112	123	0.0
CP008925.1	h6.sal.bam	other	3658471	3658471	0	+	2	4	113	123	2.0
CP008925.1	h6.sal.bam	other	3658472	3658472	0	+	0	2	113	119	0.0
CP008925.1	h6.sal.bam	other	3658473	3658473	0	+	1	1	113	130	1.0
CP008925.1	h6.sal.bam	other	3658474	3658474	0	+	2	2	115	129	2.0
CP008925.1	h6.sal.bam	other	3658475	3658475	0	+	1	2	116	127	1.0
CP008925.1	h6.sal.bam	other	3658476	3658476	0	+	0	1	114	130	0.0
CP008925.1	h6.sal.bam	other	3658477	3658477	0	+	0	2	114	129	0.0
CP008925.1	h6.sal.bam	other	3658478	3658478	0	+	2	2	114	127	2.0
CP008925.1	h6.sal.bam	other	3658479	3658479	0	+	2	1	114	125	2.0
CP008925.1	h6.sal.bam	other	3658480	3658480	0	+	1	1	114	126	1.0
CP008925.1	h6.sal.bam	other	3658481	3658481	0	+	0	1	107	127	0.0
CP008925.1	h6.sal.bam	other	3658482	3658482	0	+	2	0	104	127	2.0
CP008925.1	h6.sal.bam	other	3658483	3658483	0	+	1	1	105	130	1.0
CP008925.1	h6.sal.bam	other	3658484	3658484	0	+	0	6	99	131	0.0
CP008925.1	h6.sal.bam	other	3658485	3658485	0	+	2	0	101	126	2.0
CP008925.1	h6.sal.bam	other	3658486	3658486	0	+	1	1	102	126	1.0
CP008925.1	h6.sal.bam	other	3658487	3658487	0	+	0	2	102	125	0.0
CP008925.1	h6.sal.bam	other	3658488	3658488	0	+	2	5	103	126	2.0
CP008925.1	h6.sal.bam	other	3658489	3658489	0	+	1	1	103	123	1.0
CP008925.1	h6.sal.bam	other	3658490	3658490	0	+	2	0	103	124	2.0
CP008925.1	h6.sal.bam	other	3658491	3658491	0	+	1	1	100	125	1.0
CP008925.1	h6.sal.bam	other	3658492	3658492	0	+	2	1	98	124	2.0
CP008925.1	h6.sal.bam	other	3658493	3658493	0	+	2	3	100	123	2.0
CP008925.1	h6.sal.bam	other	3658494	3658494	0	+	2	2	100	123	2.0
CP008925.1	h6.sal.bam	other	3658495	3658495	0	+	0	0	100	122	0.0
CP008925.1	h6.sal.bam	other	3658496	3658496	0	+	0	1	98	124	0.0
CP008925.1	h6.sal.bam	other	3658497	3658497	0	+	7	1	104	123	7.0
CP008925.1	h6.sal.bam	other	3658498	3658498	0	+	4	0	102	123	4.0
CP008925.1	h6.sal.bam	other	3658499	3658499	0	+	0	2	99	126	0.0
CP008925.1	h6.sal.bam	other	3658500	3658500	0	+	4	2	103	125	4.0
CP008925.1	h6.sal.bam	other	3658501	3658501	0	+	3	1	106	123	3.0
CP008925.1	h6.sal.bam	other	3658502	3658502	0	+	1	3	106	124	1.0
CP008925.1	h6.sal.bam	other	3658503	3658503	0	+	0	0	104	121	0.0
CP008925.1	h6.sal.bam	other	3658504	3658504	0	+	0	2	104	122	0.0
CP008925.1	h6.sal.bam	other	3658505	3658505	0	+	0	1	103	120	0.0
CP008925.1	h6.sal.bam	other	3658506	3658506	0	+	2	2	105	123	2.0
CP008925.1	h6.sal.bam	other	3658507	3658507	0	+	0	2	105	124	0.0
CP008925.1	h6.sal.bam	other	3658508	3658508	0	+	0	1	101	123	0.0
CP008925.1	h6.sal.bam	other	3658509	3658509	0	+	0	1	101	122	0.0
CP008925.1	h6.sal.bam	other	3658510	3658510	0	+	2	1	103	122	2.0
CP008925.1	h6.sal.bam	other	3658511	3658511	0	+	2	1	104	123	2.0
CP008925.1	h6.sal.bam	other	3658512	3658512	0	+	2	0	99	123	2.0
CP008925.1	h6.sal.bam	other	3658513	3658513	0	+	1	5	100	123	1.0
CP008925.1	h6.sal.bam	other	3658514	3658514	0	+	0	9	98	123	0.0
CP008925.1	h6.sal.bam	other	3658515	3658515	0	+	4	2	101	115	4.0
CP008925.1	h6.sal.bam	other	3658516	3658516	0	+	1	1	101	114	1.0
CP008925.1	h6.sal.bam	other	3658517	3658517	0	+	1	1	101	115	1.0
CP008925.1	h6.sal.bam	other	3658518	3658518	0	+	3	3	104	114	3.0
CP008925.1	h6.sal.bam	other	3658519	3658519	0	+	1	1	102	113	1.0
CP008925.1	h6.sal.bam	other	3658520	3658520	0	+	0	0	101	112	0.0
CP008925.1	h6.sal.bam	other	3658521	3658521	0	+	1	1	101	113	1.0
CP008925.1	h6.sal.bam	other	3658522	3658522	0	+	1	0	100	116	1.0
CP008925.1	h6.sal.bam	other	3658523	3658523	0	+	1	0	100	117	1.0
CP008925.1	h6.sal.bam	other	3658524	3658524	0	+	2	1	101	118	2.0
CP008925.1	h6.sal.bam	other	3658525	3658525	0	+	1	1	98	119	1.0
CP008925.1	h6.sal.bam	other	3658526	3658526	0	+	0	4	97	118	0.0
CP008925.1	h6.sal.bam	other	3658527	3658527	0	+	1	3	97	118	1.0
CP008925.1	h6.sal.bam	other	3658528	3658528	0	+	1	3	95	119	1.0
CP008925.1	h6.sal.bam	GAAC	3658529	3658529	3658537	+	4	2	98	116	4.0
CP008925.1	h6.sal.bam	other	3658530	3658530	0	+	2	0	97	114	2.0
CP008925.1	h6.sal.bam	GAAC	3658531	3658531	3658537	+	2	2	97	116	2.0
CP008925.1	h6.sal.bam	other	3658532	3658532	0	+	4	1	100	114	4.0
CP008925.1	h6.sal.bam	other	3658533	3658533	0	+	0	2	98	116	0.0
CP008925.1	h6.sal.bam	other	3658534	3658534	0	+	2	2	97	114	2.0
CP008925.1	h6.sal.bam	other	3658535	3658535	0	+	2	4	97	113	2.0
CP008925.1	h6.sal.bam	other	3658536	3658536	0	+	0	0	97	110	0.0
CP008925.1	h6.sal.bam	other	3658537	3658537	0	+	0	2	97	110	0.0
CP008925.1	h6.sal.bam	other	3658538	3658538	0	+	4	4	99	109	4.0
CP008925.1	h6.sal.bam	other	3658539	3658539	0	+	1	1	99	105	1.0
CP008925.1	h6.sal.bam	other	3658540	3658540	0	+	7	4	106	104	7.0
CP008925.1	h6.sal.bam	other	3658541	3658541	0	+	0	1	104	101	0.0
CP008925.1	h6.sal.bam	other	3658542	3658542	0	+	2	0	106	107	2.0
CP008925.1	h6.sal.bam	other	3658543	3658543	0	+	0	0	105	107	0.0
CP008925.1	h6.sal.bam	other	3658544	3658544	0	+	0	1	105	107	0.0
CP008925.1	h6.sal.bam	other	3658545	3658545	0	+	2	2	107	110	2.0
CP008925.1	h6.sal.bam	GAAC	3658546	3658546	3658537	+	7	9	112	110	7.0
CP008925.1	h6.sal.bam	other	3658547	3658547	0	+	1	1	112	101	1.0
CP008925.1	h6.sal.bam	GAAC	3658548	3658548	3658537	+	6	2	116	101	6.0
CP008925.1	h6.sal.bam	other	3658549	3658549	0	+	2	0	118	99	2.0
CP008925.1	h6.sal.bam	other	3658550	3658550	0	+	1	3	118	100	1.0
CP008925.1	h6.sal.bam	other	3658551	3658551	0	+	0	0	118	99	0.0
CP008925.1	h6.sal.bam	other	3658552	3658552	0	+	0	1	118	100	0.0
CP008925.1	h6.sal.bam	other	3658553	3658553	0	+	2	0	118	100	2.0
CP008925.1	h6.sal.bam	other	3658554	3658554	0	+	3	1	119	102	3.0
CP008925.1	h6.sal.bam	other	3658555	3658555	0	+	0	2	118	104	0.0
CP008925.1	h6.sal.bam	other	3658556	3658556	0	+	0	1	115	103	0.0
CP008925.1	h6.sal.bam	other	3658557	3658557	0	+	2	3	117	102	2.0
CP008925.1	h6.sal.bam	other	3658558	3658558	0	+	3	2	120	99	3.0
CP008925.1	h6.sal.bam	other	3658559	3658559	0	+	1	1	121	102	1.0
CP008925.1	h6.sal.bam	other	3658560	3658560	0	+	2	1	120	103	2.0
CP008925.1	h6.sal.bam	other	3658561	3658561	0	+	1	1	121	102	1.0
CP008925.1	h6.sal.bam	other	3658562	3658562	0	+	1	1	121	101	1.0
CP008925.1	h6.sal.bam	other	3658563	3658563	0	+	3	2	122	103	3.0
CP008925.1	h6.sal.bam	other	3658564	3658564	0	+	2	2	121	101	2.0
CP008925.1	h6.sal.bam	other	3658565	3658565	0	+	1	1	122	99	1.0
CP008925.1	h6.sal.bam	other	3658566	3658566	0	+	3	0	124	101	3.0
CP008925.1	h6.sal.bam	other	3658567	3658567	0	+	1	1	123	105	1.0
CP008925.1	h6.sal.bam	other	3658568	3658568	0	+	1	2	120	108	1.0
CP008925.1	h6.sal.bam	other	3658569	3658569	0	+	0	1	105	108	0.0
CP008925.1	h6.sal.bam	other	3658570	3658570	0	+	2	2	107	108	2.0
CP008925.1	h6.sal.bam	other	3658571	3658571	0	+	0	0	107	106	0.0
CP008925.1	h6.sal.bam	other	3658572	3658572	0	+	0	1	107	106	0.0
CP008925.1	h6.sal.bam	other	3658573	3658573	0	+	2	3	109	108	2.0
CP008925.1	h6.sal.bam	other	3658574	3658574	0	+	4	1	113	107	4.0
CP008925.1	h6.sal.bam	other	3658575	3658575	0	+	3	1	116	106	3.0
CP008925.1	h6.sal.bam	other	3658576	3658576	0	+	3	1	117	106	3.0
CP008925.1	h6.sal.bam	other	3658577	3658577	0	+	1	1	117	105	1.0
CP008925.1	h6.sal.bam	other	3658578	3658578	0	+	2	0	119	105	2.0
CP008925.1	h6.sal.bam	other	3658579	3658579	0	+	2	5	121	106	2.0
CP008925.1	h6.sal.bam	other	3658580	3658580	0	+	1	1	120	101	1.0
CP008925.1	h6.sal.bam	other	3658581	3658581	0	+	4	1	124	106	4.0
CP008925.1	h6.sal.bam	other	3658582	3658582	0	+	3	1	127	105	3.0
CP008925.1	h6.sal.bam	other	3658583	3658583	0	+	0	0	126	104	0.0
CP008925.1	h6.sal.bam	other	3658584	3658584	0	+	0	1	124	106	0.0
CP008925.1	h6.sal.bam	other	3658585	3658585	0	+	2	2	126	110	2.0
CP008925.1	h6.sal.bam	other	3658586	3658586	0	+	0	1	121	109	0.0
CP008925.1	h6.sal.bam	other	3658587	3658587	0	+	0	4	121	113	0.0
CP008925.1	h6.sal.bam	other	3658588	3658588	0	+	2	1	123	110	2.0
CP008925.1	h6.sal.bam	other	3658589	3658589	0	+	0	1	123	109	0.0
CP008925.1	h6.sal.bam	other	3658590	3658590	0	+	2	1	121	109	2.0
CP008925.1	h6.sal.bam	other	3658591	3658591	0	+	3	2	121	110	3.0
CP008925.1	h6.sal.bam	other	3658592	3658592	0	+	1	1	119	108	1.0
CP008925.1	h6.sal.bam	other	3658593	3658593	0	+	1	1	120	107	1.0
CP008925.1	h6.sal.bam	other	3658594	3658594	0	+	2	1	121	111	2.0
CP008925.1	h6.sal.bam	other	3658595	3658595	0	+	3	3	124	110	3.0
CP008925.1	h6.sal.bam	other	3658596	3658596	0	+	2	1	124	108	2.0
CP008925.1	h6.sal.bam	other	3658597	3658597	0	+	1	1	125	110	1.0
CP008925.1	h6.sal.bam	other	3658598	3658598	0	+	0	2	125	110	0.0
CP008925.1	h6.sal.bam	other	3658599	3658599	0	+	0	2	123	108	0.0
CP008925.1	h6.sal.bam	other	3658600	3658600	0	+	0	2	122	110	0.0
CP008925.1	h6.sal.bam	other	3658601	3658601	0	+	0	3	122	108	0.0
CP008925.1	h6.sal.bam	other	3658602	3658602	0	+	1	3	123	106	1.0
CP008925.1	h6.sal.bam	other	3658603	3658603	0	+	1	1	123	104	1.0
CP008925.1	h6.sal.bam	other	3658604	3658604	0	+	1	1	120	106	1.0
CP008925.1	h6.sal.bam	other	3658605	3658605	0	+	1	1	119	105	1.0
CP008925.1	h6.sal.bam	other	3658606	3658606	0	+	1	2	118	104	1.0
CP008925.1	h6.sal.bam	other	3658607	3658607	0	+	2	0	116	107	2.0
CP008925.1	h6.sal.bam	other	3658608	3658608	0	+	0	0	116	107	0.0
CP008925.1	h6.sal.bam	other	3658609	3658609	0	+	0	1	114	107	0.0
CP008925.1	h6.sal.bam	other	3658610	3658610	0	+	1	1	113	106	1.0
CP008925.1	h6.sal.bam	other	3658611	3658611	0	+	0	0	113	111	0.0
CP008925.1	h6.sal.bam	other	3658612	3658612	0	+	1	2	114	111	1.0
CP008925.1	h6.sal.bam	other	3658613	3658613	0	+	2	0	112	111	2.0
CP008925.1	h6.sal.bam	other	3658614	3658614	0	+	1	3	112	112	1.0
CP008925.1	h6.sal.bam	other	3658615	3658615	0	+	0	1	105	112	0.0
CP008925.1	h6.sal.bam	other	3658616	3658616	0	+	0	3	105	113	0.0
CP008925.1	h6.sal.bam	other	3658617	3658617	0	+	0	0	103	112	0.0
CP008925.1	h6.sal.bam	other	3658618	3658618	0	+	2	2	105	112	2.0
CP008925.1	h6.sal.bam	other	3658619	3658619	0	+	2	3	107	112	2.0
CP008925.1	h6.sal.bam	other	3658620	3658620	0	+	0	0	105	110	0.0
CP008925.1	h6.sal.bam	other	3658621	3658621	0	+	1	0	99	110	1.0
CP008925.1	h6.sal.bam	other	3658622	3658622	0	+	0	1	98	111	0.0
CP008925.1	h6.sal.bam	other	3658623	3658623	0	+	4	1	95	112	4.0
CP008925.1	h6.sal.bam	other	3658624	3658624	0	+	2	0	96	114	2.0
CP008925.1	h6.sal.bam	other	3658625	3658625	0	+	7	2	102	115	7.0
CP008925.1	h6.sal.bam	other	3658626	3658626	0	+	2	1	102	116	2.0
CP008925.1	h6.sal.bam	other	3658627	3658627	0	+	2	1	103	117	2.0
CP008925.1	h6.sal.bam	other	3658628	3658628	0	+	1	2	104	117	1.0
CP008925.1	h6.sal.bam	other	3658629	3658629	0	+	2	3	104	115	2.0
CP008925.1	h6.sal.bam	other	3658630	3658630	0	+	1	1	105	113	1.0
CP008925.1	h6.sal.bam	other	3658631	3658631	0	+	3	0	106	115	3.0
CP008925.1	h6.sal.bam	other	3658632	3658632	0	+	1	3	107	116	1.0
CP008925.1	h6.sal.bam	other	3658633	3658633	0	+	2	2	106	116	2.0
CP008925.1	h6.sal.bam	other	3658634	3658634	0	+	0	2	105	117	0.0
CP008925.1	h6.sal.bam	other	3658635	3658635	0	+	3	0	106	115	3.0
CP008925.1	h6.sal.bam	other	3658636	3658636	0	+	1	1	106	115	1.0
CP008925.1	h6.sal.bam	other	3658637	3658637	0	+	1	2	105	114	1.0
CP008925.1	h6.sal.bam	other	3658638	3658638	0	+	1	0	104	122	1.0
CP008925.1	h6.sal.bam	other	3658639	3658639	0	+	0	3	101	123	0.0
CP008925.1	h6.sal.bam	other	3658640	3658640	0	+	0	2	101	120	0.0
CP008925.1	h6.sal.bam	other	3658641	3658641	0	+	1	2	99	120	1.0
CP008925.1	h6.sal.bam	other	3658642	3658642	0	+	1	4	99	121	1.0
CP008925.1	h6.sal.bam	other	3658643	3658643	0	+	2	2	100	119	2.0
CP008925.1	h6.sal.bam	other	3658644	3658644	0	+	0	1	99	118	0.0
CP008925.1	h6.sal.bam	other	3658645	3658645	0	+	6	0	104	117	6.0
CP008925.1	h6.sal.bam	other	3658646	3658646	0	+	1	2	105	117	1.0
CP008925.1	h6.sal.bam	other	3658647	3658647	0	+	1	1	106	115	1.0
CP008925.1	h6.sal.bam	other	3658648	3658648	0	+	2	2	105	115	2.0
CP008925.1	h6.sal.bam	other	3658649	3658649	0	+	0	1	102	113	0.0
CP008925.1	h6.sal.bam	other	3658650	3658650	0	+	3	0	102	113	3.0
CP008925.1	h6.sal.bam	other	3658651	3658651	0	+	3	0	102	113	3.0
CP008925.1	h6.sal.bam	other	3658652	3658652	0	+	0	1	101	116	0.0
CP008925.1	h6.sal.bam	other	3658653	3658653	0	+	4	1	103	120	2.6666666666666665
CP008925.1	h6.sal.bam	other	3658654	3658654	0	+	3	1	104	119	2.0
CP008925.1	h6.sal.bam	other	3658655	3658655	0	+	0	5	103	118	0.0
CP008925.1	h6.sal.bam	other	3658656	3658656	0	+	6	1	105	117	3.0
CP008925.1	h6.sal.bam	other	3658657	3658657	0	+	1	0	103	116	0.5
CP008925.1	h6.sal.bam	other	3658658	3658658	0	+	2	1	105	120	1.0
CP008925.1	h6.sal.bam	other	3658659	3658659	0	+	1	5	106	119	0.5
CP008925.1	h6.sal.bam	other	3658660	3658660	0	+	2	1	106	116	1.0
CP008925.1	h6.sal.bam	other	3658661	3658661	0	+	2	5	108	116	1.0
CP008925.1	h6.sal.bam	other	3658662	3658662	0	+	0	1	108	112	0.0
CP008925.1	h6.sal.bam	other	3658663	3658663	0	+	0	0	106	112	0.0
CP008925.1	h6.sal.bam	other	3658664	3658664	0	+	2	1	106	114	1.3333333333333333
CP008925.1	h6.sal.bam	other	3658665	3658665	0	+	2	2	108	113	1.3333333333333333
CP008925.1	h6.sal.bam	other	3658666	3658666	0	+	8	0	113	114	4.0
CP008925.1	h6.sal.bam	other	3658667	3658667	0	+	2	1	113	116	1.0
CP008925.1	h6.sal.bam	other	3658668	3658668	0	+	0	4	111	116	0.0
CP008925.1	h6.sal.bam	other	3658669	3658669	0	+	0	0	108	113	0.0
CP008925.1	h6.sal.bam	other	3658670	3658670	0	+	1	1	109	114	0.5
CP008925.1	h6.sal.bam	other	3658671	3658671	0	+	1	3	107	115	0.5
CP008925.1	h6.sal.bam	other	3658672	3658672	0	+	1	1	108	113	0.5
CP008925.1	h6.sal.bam	other	3658673	3658673	0	+	2	1	110	116	1.0
CP008925.1	h6.sal.bam	other	3658674	3658674	0	+	2	3	111	116	1.0
CP008925.1	h6.sal.bam	other	3658675	3658675	0	+	2	0	113	113	1.0
CP008925.1	h6.sal.bam	other	3658676	3658676	0	+	3	1	115	113	2.0
CP008925.1	h6.sal.bam	other	3658677	3658677	0	+	2	1	117	116	2.0
CP008925.1	h6.sal.bam	other	3658678	3658678	0	+	2	4	118	119	2.0
CP008925.1	h6.sal.bam	other	3658679	3658679	0	+	0	3	117	115	0.0
CP008925.1	h6.sal.bam	other	3658680	3658680	0	+	1	0	117	113	1.0
CP008925.1	h6.sal.bam	other	3658681	3658681	0	+	5	1	121	113	5.0
CP008925.1	h6.sal.bam	other	3658682	3658682	0	+	5	3	124	112	5.0
CP008925.1	h6.sal.bam	other	3658683	3658683	0	+	1	1	125	111	1.0
CP008925.1	h6.sal.bam	other	3658684	3658684	0	+	0	0	125	112	0.0
CP008925.1	h6.sal.bam	other	3658685	3658685	0	+	3	2	127	113	3.0
CP008925.1	h6.sal.bam	other	3658686	3658686	0	+	4	2	131	112	2.6666666666666665
CP008925.1	h6.sal.bam	other	3658687	3658687	0	+	3	1	133	110	1.5
CP008925.1	h6.sal.bam	other	3658688	3658688	0	+	2	0	133	110	1.0
CP008925.1	h6.sal.bam	other	3658689	3658689	0	+	2	3	134	114	1.0
CP008925.1	h6.sal.bam	other	3658690	3658690	0	+	5	2	139	114	2.5
CP008925.1	h6.sal.bam	other	3658691	3658691	0	+	0	2	139	112	0.0
CP008925.1	h6.sal.bam	other	3658692	3658692	0	+	3	0	142	110	1.5
CP008925.1	h6.sal.bam	other	3658693	3658693	0	+	2	2	142	110	1.0
CP008925.1	h6.sal.bam	other	3658694	3658694	0	+	1	1	141	114	0.5
CP008925.1	h6.sal.bam	other	3658695	3658695	0	+	1	1	142	113	0.5
CP008925.1	h6.sal.bam	other	3658696	3658696	0	+	2	1	143	113	1.0
CP008925.1	h6.sal.bam	other	3658697	3658697	0	+	1	3	144	112	0.5
CP008925.1	h6.sal.bam	other	3658698	3658698	0	+	3	3	143	109	1.5
CP008925.1	h6.sal.bam	other	3658699	3658699	0	+	2	1	141	106	1.0
CP008925.1	h6.sal.bam	other	3658700	3658700	0	+	2	3	137	105	1.0
CP008925.1	h6.sal.bam	other	3658701	3658701	0	+	2	2	138	108	1.3333333333333333
CP008925.1	h6.sal.bam	other	3658702	3658702	0	+	2	1	138	108	1.3333333333333333
CP008925.1	h6.sal.bam	other	3658703	3658703	0	+	0	0	135	107	0.0
CP008925.1	h6.sal.bam	other	3658704	3658704	0	+	0	1	135	107	0.0
CP008925.1	h6.sal.bam	other	3658705	3658705	0	+	2	3	134	106	2.0
CP008925.1	h6.sal.bam	other	3658706	3658706	0	+	5	2	137	103	5.0
CP008925.1	h6.sal.bam	other	3658707	3658707	0	+	0	1	137	101	0.0
CP008925.1	h6.sal.bam	other	3658708	3658708	0	+	0	3	135	100	0.0
CP008925.1	h6.sal.bam	other	3658709	3658709	0	+	0	3	135	97	0.0
CP008925.1	h6.sal.bam	other	3658710	3658710	0	+	1	3	133	115	1.0
CP008925.1	h6.sal.bam	other	3658711	3658711	0	+	1	3	133	115	1.0
CP008925.1	h6.sal.bam	other	3658712	3658712	0	+	1	1	133	113	1.0
CP008925.1	h6.sal.bam	other	3658713	3658713	0	+	1	1	132	114	1.0
CP008925.1	h6.sal.bam	other	3658714	3658714	0	+	0	2	132	115	0.0
CP008925.1	h6.sal.bam	other	3658715	3658715	0	+	1	0	133	113	1.0
CP008925.1	h6.sal.bam	other	3658716	3658716	0	+	3	3	136	117	3.0
CP008925.1	h6.sal.bam	other	3658717	3658717	0	+	1	2	134	118	1.0
CP008925.1	h6.sal.bam	other	3658718	3658718	0	+	2	1	136	118	2.0
CP008925.1	h6.sal.bam	other	3658719	3658719	0	+	2	0	137	119	2.0
CP008925.1	h6.sal.bam	other	3658720	3658720	0	+	0	0	131	120	0.0
CP008925.1	h6.sal.bam	other	3658721	3658721	0	+	2	1	132	121	2.0
CP008925.1	h6.sal.bam	other	3658722	3658722	0	+	1	0	131	121	1.0
CP008925.1	h6.sal.bam	other	3658723	3658723	0	+	2	0	133	121	2.0
CP008925.1	h6.sal.bam	other	3658724	3658724	0	+	0	3	130	122	0.0
CP008925.1	h6.sal.bam	other	3658725	3658725	0	+	2	0	129	119	2.0
CP008925.1	h6.sal.bam	other	3658726	3658726	0	+	0	2	129	119	0.0
CP008925.1	h6.sal.bam	other	3658727	3658727	0	+	0	3	129	120	0.0
CP008925.1	h6.sal.bam	other	3658728	3658728	0	+	1	2	126	118	1.0
CP008925.1	h6.sal.bam	other	3658729	3658729	0	+	4	2	127	116	4.0
CP008925.1	h6.sal.bam	other	3658730	3658730	0	+	0	0	127	114	0.0
CP008925.1	h6.sal.bam	other	3658731	3658731	0	+	3	3	124	114	3.0
CP008925.1	h6.sal.bam	other	3658732	3658732	0	+	1	2	125	119	1.0
CP008925.1	h6.sal.bam	other	3658733	3658733	0	+	2	2	125	118	2.0
CP008925.1	h6.sal.bam	other	3658734	3658734	0	+	1	0	123	119	1.0
CP008925.1	h6.sal.bam	other	3658735	3658735	0	+	8	1	131	119	8.0
CP008925.1	h6.sal.bam	other	3658736	3658736	0	+	2	0	131	119	2.0
CP008925.1	h6.sal.bam	other	3658737	3658737	0	+	2	1	132	121	2.0
CP008925.1	h6.sal.bam	other	3658738	3658738	0	+	1	2	128	121	1.0
CP008925.1	h6.sal.bam	other	3658739	3658739	0	+	0	3	128	119	0.0
CP008925.1	h6.sal.bam	other	3658740	3658740	0	+	3	0	130	118	3.0
CP008925.1	h6.sal.bam	other	3658741	3658741	0	+	0	2	124	118	0.0
CP008925.1	h6.sal.bam	other	3658742	3658742	0	+	3	1	125	116	3.0
CP008925.1	h6.sal.bam	other	3658743	3658743	0	+	2	1	127	117	2.0
CP008925.1	h6.sal.bam	other	3658744	3658744	0	+	1	1	126	119	1.0
CP008925.1	h6.sal.bam	other	3658745	3658745	0	+	1	2	126	118	1.0
CP008925.1	h6.sal.bam	other	3658746	3658746	0	+	0	1	118	118	0.0
CP008925.1	h6.sal.bam	other	3658747	3658747	0	+	1	4	119	119	1.0
CP008925.1	h6.sal.bam	other	3658748	3658748	0	+	3	1	122	118	3.0
CP008925.1	h6.sal.bam	other	3658749	3658749	0	+	1	3	123	117	1.0
CP008925.1	h6.sal.bam	other	3658750	3658750	0	+	0	2	123	117	0.0
CP008925.1	h6.sal.bam	other	3658751	3658751	0	+	1	4	121	118	1.0
CP008925.1	h6.sal.bam	other	3658752	3658752	0	+	1	0	120	119	1.0
CP008925.1	h6.sal.bam	other	3658753	3658753	0	+	2	0	121	120	2.0
CP008925.1	h6.sal.bam	other	3658754	3658754	0	+	0	2	120	122	0.0
CP008925.1	h6.sal.bam	other	3658755	3658755	0	+	1	2	116	125	1.0
CP008925.1	h6.sal.bam	other	3658756	3658756	0	+	1	0	117	124	1.0
CP008925.1	h6.sal.bam	other	3658757	3658757	0	+	1	0	113	125	1.0
CP008925.1	h6.sal.bam	other	3658758	3658758	0	+	3	2	116	126	3.0
CP008925.1	h6.sal.bam	other	3658759	3658759	0	+	0	1	116	129	0.0
CP008925.1	h6.sal.bam	other	3658760	3658760	0	+	6	1	114	129	6.0
CP008925.1	h6.sal.bam	other	3658761	3658761	0	+	2	2	116	128	2.0
CP008925.1	h6.sal.bam	other	3658762	3658762	0	+	4	0	118	130	4.0
CP008925.1	h6.sal.bam	other	3658763	3658763	0	+	0	2	116	131	0.0
CP008925.1	h6.sal.bam	other	3658764	3658764	0	+	3	3	116	135	3.0
CP008925.1	h6.sal.bam	other	3658765	3658765	0	+	1	2	113	133	1.0
CP008925.1	h6.sal.bam	other	3658766	3658766	0	+	0	0	113	132	0.0
CP008925.1	h6.sal.bam	other	3658767	3658767	0	+	2	3	112	139	2.0
CP008925.1	h6.sal.bam	other	3658768	3658768	0	+	7	1	115	137	7.0
CP008925.1	h6.sal.bam	other	3658769	3658769	0	+	0	0	115	136	0.0
CP008925.1	h6.sal.bam	other	3658770	3658770	0	+	2	1	116	136	2.0
CP008925.1	h6.sal.bam	other	3658771	3658771	0	+	0	0	114	137	0.0
CP008925.1	h6.sal.bam	other	3658772	3658772	0	+	1	4	114	139	1.0
CP008925.1	h6.sal.bam	other	3658773	3658773	0	+	1	1	113	136	1.0
CP008925.1	h6.sal.bam	other	3658774	3658774	0	+	0	1	112	139	0.0
CP008925.1	h6.sal.bam	other	3658775	3658775	0	+	1	1	111	139	1.0
CP008925.1	h6.sal.bam	other	3658776	3658776	0	+	0	1	109	139	0.0
CP008925.1	h6.sal.bam	other	3658777	3658777	0	+	1	0	108	138	1.0
CP008925.1	h6.sal.bam	other	3658778	3658778	0	+	3	0	111	138	3.0
CP008925.1	h6.sal.bam	other	3658779	3658779	0	+	3	0	114	146	3.0
CP008925.1	h6.sal.bam	other	3658780	3658780	0	+	1	0	108	147	1.0
CP008925.1	h6.sal.bam	other	3658781	3658781	0	+	0	4	108	147	0.0
CP008925.1	h6.sal.bam	other	3658782	3658782	0	+	0	13	108	146	0.0
CP008925.1	h6.sal.bam	other	3658783	3658783	0	+	0	4	107	134	0.0
CP008925.1	h6.sal.bam	other	3658784	3658784	0	+	0	1	107	133	0.0
CP008925.1	h6.sal.bam	other	3658785	3658785	0	+	2	3	107	133	2.0
CP008925.1	h6.sal.bam	other	3658786	3658786	0	+	3	1	109	130	3.0
CP008925.1	h6.sal.bam	other	3658787	3658787	0	+	2	1	110	133	2.0
CP008925.1	h6.sal.bam	other	3658788	3658788	0	+	0	2	110	132	0.0
CP008925.1	h6.sal.bam	other	3658789	3658789	0	+	0	1	110	135	0.0
CP008925.1	h6.sal.bam	other	3658790	3658790	0	+	1	3	110	135	1.0
CP008925.1	h6.sal.bam	other	3658791	3658791	0	+	1	3	108	134	1.0
CP008925.1	h6.sal.bam	other	3658792	3658792	0	+	3	2	109	133	3.0
CP008925.1	h6.sal.bam	other	3658793	3658793	0	+	2	2	109	132	2.0
CP008925.1	h6.sal.bam	other	3658794	3658794	0	+	2	1	110	130	2.0
CP008925.1	h6.sal.bam	other	3658795	3658795	0	+	0	1	109	129	0.0
CP008925.1	h6.sal.bam	other	3658796	3658796	0	+	4	1	110	128	4.0
CP008925.1	h6.sal.bam	other	3658797	3658797	0	+	2	0	111	128	2.0
CP008925.1	h6.sal.bam	other	3658798	3658798	0	+	1	2	111	130	1.0
CP008925.1	h6.sal.bam	other	3658799	3658799	0	+	1	0	112	128	1.0
CP008925.1	h6.sal.bam	other	3658800	3658800	0	+	1	1	111	130	1.0
CP008925.1	h6.sal.bam	other	3658801	3658801	0	+	5	2	116	130	5.0
CP008925.1	h6.sal.bam	other	3658802	3658802	0	+	0	1	115	129	0.0
CP008925.1	h6.sal.bam	other	3658803	3658803	0	+	4	0	115	130	4.0
CP008925.1	h6.sal.bam	other	3658804	3658804	0	+	1	0	116	130	1.0
CP008925.1	h6.sal.bam	other	3658805	3658805	0	+	4	0	118	130	4.0
CP008925.1	h6.sal.bam	other	3658806	3658806	0	+	2	8	120	130	2.0
CP008925.1	h6.sal.bam	other	3658807	3658807	0	+	2	2	122	122	2.0
CP008925.1	h6.sal.bam	other	3658808	3658808	0	+	1	1	121	123	1.0
CP008925.1	h6.sal.bam	other	3658809	3658809	0	+	1	0	121	122	1.0
CP008925.1	h6.sal.bam	other	3658810	3658810	0	+	2	1	114	124	2.0
CP008925.1	h6.sal.bam	other	3658811	3658811	0	+	0	2	113	125	0.0
CP008925.1	h6.sal.bam	other	3658812	3658812	0	+	4	1	114	123	4.0
CP008925.1	h6.sal.bam	other	3658813	3658813	0	+	1	1	115	124	1.0
CP008925.1	h6.sal.bam	other	3658814	3658814	0	+	1	1	113	124	1.0
CP008925.1	h6.sal.bam	other	3658815	3658815	0	+	0	1	113	124	0.0
CP008925.1	h6.sal.bam	other	3658816	3658816	0	+	1	0	114	128	1.0
CP008925.1	h6.sal.bam	other	3658817	3658817	0	+	3	1	114	128	3.0
CP008925.1	h6.sal.bam	other	3658818	3658818	0	+	3	3	115	128	3.0
CP008925.1	h6.sal.bam	other	3658819	3658819	0	+	3	0	117	127	3.0
CP008925.1	h6.sal.bam	other	3658820	3658820	0	+	2	2	118	127	2.0
CP008925.1	h6.sal.bam	other	3658821	3658821	0	+	2	3	119	129	2.0
CP008925.1	h6.sal.bam	other	3658822	3658822	0	+	5	3	123	128	5.0
CP008925.1	h6.sal.bam	other	3658823	3658823	0	+	1	2	120	126	1.0
CP008925.1	h6.sal.bam	other	3658824	3658824	0	+	0	3	119	127	0.0
CP008925.1	h6.sal.bam	other	3658825	3658825	0	+	1	5	120	127	1.0
CP008925.1	h6.sal.bam	other	3658826	3658826	0	+	0	0	116	122	0.0
CP008925.1	h6.sal.bam	other	3658827	3658827	0	+	1	1	117	124	1.0
CP008925.1	h6.sal.bam	other	3658828	3658828	0	+	1	2	118	126	1.0
CP008925.1	h6.sal.bam	other	3658829	3658829	0	+	0	5	118	128	0.0
CP008925.1	h6.sal.bam	other	3658830	3658830	0	+	2	1	118	123	2.0
CP008925.1	h6.sal.bam	other	3658831	3658831	0	+	0	1	117	126	0.0
CP008925.1	h6.sal.bam	other	3658832	3658832	0	+	2	1	119	126	2.0
CP008925.1	h6.sal.bam	other	3658833	3658833	0	+	2	5	117	127	2.0
CP008925.1	h6.sal.bam	other	3658834	3658834	0	+	1	1	112	126	1.0
CP008925.1	h6.sal.bam	other	3658835	3658835	0	+	1	1	113	125	1.0
CP008925.1	h6.sal.bam	other	3658836	3658836	0	+	3	3	114	125	3.0
CP008925.1	h6.sal.bam	other	3658837	3658837	0	+	1	2	113	123	1.0
CP008925.1	h6.sal.bam	other	3658838	3658838	0	+	2	5	111	122	2.0
CP008925.1	h6.sal.bam	other	3658839	3658839	0	+	3	1	114	117	3.0
CP008925.1	h6.sal.bam	other	3658840	3658840	0	+	1	1	114	120	1.0
CP008925.1	h6.sal.bam	GAAC	3658841	3658841	3658849	+	1	8	115	119	1.0
CP008925.1	h6.sal.bam	other	3658842	3658842	0	+	0	0	112	116	0.0
CP008925.1	h6.sal.bam	GAAC	3658843	3658843	3658849	+	3	0	109	121	3.0
CP008925.1	h6.sal.bam	other	3658844	3658844	0	+	2	2	110	122	2.0
CP008925.1	h6.sal.bam	other	3658845	3658845	0	+	3	0	113	121	3.0
CP008925.1	h6.sal.bam	other	3658846	3658846	0	+	2	2	115	125	2.0
CP008925.1	h6.sal.bam	other	3658847	3658847	0	+	2	1	116	123	2.0
CP008925.1	h6.sal.bam	other	3658848	3658848	0	+	3	4	118	122	3.0
CP008925.1	h6.sal.bam	other	3658849	3658849	0	+	0	1	118	124	0.0
CP008925.1	h6.sal.bam	other	3658850	3658850	0	+	1	1	118	127	1.0
CP008925.1	h6.sal.bam	other	3658851	3658851	0	+	1	3	118	126	1.0
CP008925.1	h6.sal.bam	other	3658852	3658852	0	+	0	1	118	123	0.0
CP008925.1	h6.sal.bam	other	3658853	3658853	0	+	2	4	117	122	2.0
CP008925.1	h6.sal.bam	other	3658854	3658854	0	+	2	1	115	121	2.0
CP008925.1	h6.sal.bam	other	3658855	3658855	0	+	2	2	117	120	2.0
CP008925.1	h6.sal.bam	other	3658856	3658856	0	+	0	1	117	118	0.0
CP008925.1	h6.sal.bam	other	3658857	3658857	0	+	1	1	117	118	1.0
CP008925.1	h6.sal.bam	GAAC	3658858	3658858	3658849	+	1	4	118	118	1.0
CP008925.1	h6.sal.bam	other	3658859	3658859	0	+	1	1	119	116	1.0
CP008925.1	h6.sal.bam	GAAC	3658860	3658860	3658849	+	9	0	126	120	9.0
CP008925.1	h6.sal.bam	other	3658861	3658861	0	+	1	4	124	123	1.0
CP008925.1	h6.sal.bam	other	3658862	3658862	0	+	4	0	126	119	4.0
CP008925.1	h6.sal.bam	other	3658863	3658863	0	+	1	5	127	119	1.0
CP008925.1	h6.sal.bam	other	3658864	3658864	0	+	1	1	128	116	1.0
CP008925.1	h6.sal.bam	other	3658865	3658865	0	+	0	3	127	118	0.0
CP008925.1	h6.sal.bam	other	3658866	3658866	0	+	2	1	128	115	2.0
CP008925.1	h6.sal.bam	other	3658867	3658867	0	+	3	0	128	119	3.0
CP008925.1	h6.sal.bam	other	3658868	3658868	0	+	2	0	128	119	2.0
CP008925.1	h6.sal.bam	other	3658869	3658869	0	+	3	1	129	121	3.0
CP008925.1	h6.sal.bam	other	3658870	3658870	0	+	1	0	130	120	1.0
CP008925.1	h6.sal.bam	other	3658871	3658871	0	+	0	0	127	120	0.0
CP008925.1	h6.sal.bam	other	3658872	3658872	0	+	1	2	126	128	1.0
CP008925.1	h6.sal.bam	other	3658873	3658873	0	+	1	1	125	128	1.0
CP008925.1	h6.sal.bam	other	3658874	3658874	0	+	0	1	125	127	0.0
CP008925.1	h6.sal.bam	other	3658875	3658875	0	+	0	2	124	129	0.0
CP008925.1	h6.sal.bam	other	3658876	3658876	0	+	0	1	119	133	0.0
CP008925.1	h6.sal.bam	other	3658877	3658877	0	+	1	1	120	134	1.0
CP008925.1	h6.sal.bam	other	3658878	3658878	0	+	1	0	118	133	1.0
CP008925.1	h6.sal.bam	other	3658879	3658879	0	+	5	0	122	136	5.0
CP008925.1	h6.sal.bam	other	3658880	3658880	0	+	1	0	119	141	1.0
CP008925.1	h6.sal.bam	other	3658881	3658881	0	+	0	0	113	146	0.0
CP008925.1	h6.sal.bam	other	3658882	3658882	0	+	3	3	116	147	3.0
CP008925.1	h6.sal.bam	other	3658883	3658883	0	+	0	0	115	144	0.0
CP008925.1	h6.sal.bam	other	3658884	3658884	0	+	1	2	116	144	1.0
CP008925.1	h6.sal.bam	other	3658885	3658885	0	+	3	2	117	142	3.0
CP008925.1	h6.sal.bam	other	3658886	3658886	0	+	4	0	121	140	4.0
CP008925.1	h6.sal.bam	other	3658887	3658887	0	+	3	2	119	141	3.0
CP008925.1	h6.sal.bam	other	3658888	3658888	0	+	0	1	119	140	0.0
CP008925.1	h6.sal.bam	other	3658889	3658889	0	+	0	1	118	139	0.0
CP008925.1	h6.sal.bam	other	3658890	3658890	0	+	3	5	120	140	3.0
CP008925.1	h6.sal.bam	other	3658891	3658891	0	+	3	1	122	136	3.0
CP008925.1	h6.sal.bam	other	3658892	3658892	0	+	3	0	123	136	3.0
CP008925.1	h6.sal.bam	other	3658893	3658893	0	+	2	2	122	136	2.0
CP008925.1	h6.sal.bam	GAAC	3658894	3658894	3658902	+	0	0	117	135	0.0
CP008925.1	h6.sal.bam	other	3658895	3658895	0	+	0	4	117	135	0.0
CP008925.1	h6.sal.bam	GAAC	3658896	3658896	3658902	+	2	2	117	132	2.0
CP008925.1	h6.sal.bam	other	3658897	3658897	0	+	1	1	113	131	1.0
CP008925.1	h6.sal.bam	other	3658898	3658898	0	+	4	3	116	132	4.0
CP008925.1	h6.sal.bam	other	3658899	3658899	0	+	0	3	116	129	0.0
CP008925.1	h6.sal.bam	other	3658900	3658900	0	+	3	0	117	130	3.0
CP008925.1	h6.sal.bam	other	3658901	3658901	0	+	0	3	117	130	0.0
CP008925.1	h6.sal.bam	other	3658902	3658902	0	+	0	2	116	128	0.0
CP008925.1	h6.sal.bam	other	3658903	3658903	0	+	0	4	115	126	0.0
CP008925.1	h6.sal.bam	other	3658904	3658904	0	+	2	0	115	122	2.0
CP008925.1	h6.sal.bam	other	3658905	3658905	0	+	5	4	120	123	5.0
CP008925.1	h6.sal.bam	other	3658906	3658906	0	+	2	1	122	119	2.0
CP008925.1	h6.sal.bam	other	3658907	3658907	0	+	0	2	120	118	0.0
CP008925.1	h6.sal.bam	other	3658908	3658908	0	+	1	4	119	121	1.0
CP008925.1	h6.sal.bam	other	3658909	3658909	0	+	2	1	120	118	2.0
CP008925.1	h6.sal.bam	other	3658910	3658910	0	+	1	0	120	117	1.0
CP008925.1	h6.sal.bam	GAAC	3658911	3658911	3658902	+	5	1	123	117	5.0
CP008925.1	h6.sal.bam	other	3658912	3658912	0	+	2	2	124	116	2.0
CP008925.1	h6.sal.bam	GAAC	3658913	3658913	3658902	+	0	1	122	118	0.0
CP008925.1	h6.sal.bam	other	3658914	3658914	0	+	1	4	120	120	1.0
CP008925.1	h6.sal.bam	other	3658915	3658915	0	+	2	0	119	117	2.0
CP008925.1	h6.sal.bam	other	3658916	3658916	0	+	1	3	120	119	1.0
CP008925.1	h6.sal.bam	other	3658917	3658917	0	+	1	5	120	118	1.0
CP008925.1	h6.sal.bam	other	3658918	3658918	0	+	1	1	117	117	1.0
CP008925.1	h6.sal.bam	other	3658919	3658919	0	+	0	3	117	116	0.0
CP008925.1	h6.sal.bam	other	3658920	3658920	0	+	0	3	114	116	0.0
CP008925.1	h6.sal.bam	other	3658921	3658921	0	+	0	2	112	113	0.0
CP008925.1	h6.sal.bam	other	3658922	3658922	0	+	2	3	112	112	2.0
CP008925.1	h6.sal.bam	other	3658923	3658923	0	+	1	1	112	110	1.0
CP008925.1	h6.sal.bam	other	3658924	3658924	0	+	1	4	113	110	1.0
CP008925.1	h6.sal.bam	other	3658925	3658925	0	+	6	0	118	108	6.0
CP008925.1	h6.sal.bam	other	3658926	3658926	0	+	2	0	119	108	2.0
CP008925.1	h6.sal.bam	other	3658927	3658927	0	+	1	1	118	110	1.0
CP008925.1	h6.sal.bam	other	3658928	3658928	0	+	0	2	118	109	0.0
CP008925.1	h6.sal.bam	other	3658929	3658929	0	+	0	0	116	112	0.0
CP008925.1	h6.sal.bam	other	3658930	3658930	0	+	2	1	116	112	2.0
CP008925.1	h6.sal.bam	other	3658931	3658931	0	+	0	0	115	111	0.0
CP008925.1	h6.sal.bam	other	3658932	3658932	0	+	0	1	115	111	0.0
CP008925.1	h6.sal.bam	other	3658933	3658933	0	+	0	2	114	110	0.0
CP008925.1	h6.sal.bam	other	3658934	3658934	0	+	1	5	112	108	1.0
CP008925.1	h6.sal.bam	other	3658935	3658935	0	+	0	2	105	117	0.0
CP008925.1	h6.sal.bam	other	3658936	3658936	0	+	1	0	105	115	1.0
CP008925.1	h6.sal.bam	other	3658937	3658937	0	+	2	1	103	115	2.0
CP008925.1	h6.sal.bam	other	3658938	3658938	0	+	0	1	102	115	0.0
CP008925.1	h6.sal.bam	other	3658939	3658939	0	+	8	3	109	118	8.0
CP008925.1	h6.sal.bam	other	3658940	3658940	0	+	1	5	110	115	1.0
CP008925.1	h6.sal.bam	other	3658941	3658941	0	+	1	0	105	114	1.0
CP008925.1	h6.sal.bam	other	3658942	3658942	0	+	2	2	107	114	2.0
CP008925.1	h6.sal.bam	other	3658943	3658943	0	+	1	1	107	115	1.0
CP008925.1	h6.sal.bam	other	3658944	3658944	0	+	0	1	104	115	0.0
CP008925.1	h6.sal.bam	other	3658945	3658945	0	+	0	3	103	115	0.0
CP008925.1	h6.sal.bam	other	3658946	3658946	0	+	3	3	106	116	3.0
CP008925.1	h6.sal.bam	other	3658947	3658947	0	+	2	2	106	114	2.0
CP008925.1	h6.sal.bam	other	3658948	3658948	0	+	2	4	108	113	2.0
CP008925.1	h6.sal.bam	other	3658949	3658949	0	+	1	1	109	115	1.0
CP008925.1	h6.sal.bam	other	3658950	3658950	0	+	1	5	110	116	1.0
CP008925.1	h6.sal.bam	other	3658951	3658951	0	+	4	2	114	111	4.0
CP008925.1	h6.sal.bam	other	3658952	3658952	0	+	3	0	115	111	3.0
CP008925.1	h6.sal.bam	other	3658953	3658953	0	+	2	3	109	113	2.0
CP008925.1	h6.sal.bam	other	3658954	3658954	0	+	0	4	109	113	0.0
CP008925.1	h6.sal.bam	other	3658955	3658955	0	+	2	5	111	110	2.0
CP008925.1	h6.sal.bam	other	3658956	3658956	0	+	0	1	111	107	0.0
CP008925.1	h6.sal.bam	other	3658957	3658957	0	+	0	0	109	106	0.0
CP008925.1	h6.sal.bam	other	3658958	3658958	0	+	3	0	112	107	3.0
CP008925.1	h6.sal.bam	other	3658959	3658959	0	+	2	0	113	109	2.0
CP008925.1	h6.sal.bam	other	3658960	3658960	0	+	2	0	112	109	2.0
CP008925.1	h6.sal.bam	other	3658961	3658961	0	+	0	1	108	115	0.0
CP008925.1	h6.sal.bam	other	3658962	3658962	0	+	1	1	107	119	1.0
CP008925.1	h6.sal.bam	other	3658963	3658963	0	+	3	0	110	123	3.0
CP008925.1	h6.sal.bam	other	3658964	3658964	0	+	3	3	104	126	3.0
CP008925.1	h6.sal.bam	other	3658965	3658965	0	+	3	1	107	125	3.0
CP008925.1	h6.sal.bam	other	3658966	3658966	0	+	1	0	108	124	1.0
CP008925.1	h6.sal.bam	other	3658967	3658967	0	+	1	1	109	129	1.0
CP008925.1	h6.sal.bam	other	3658968	3658968	0	+	2	1	109	131	2.0
CP008925.1	h6.sal.bam	other	3658969	3658969	0	+	1	1	110	133	1.0
CP008925.1	h6.sal.bam	other	3658970	3658970	0	+	0	0	110	132	0.0
CP008925.1	h6.sal.bam	other	3658971	3658971	0	+	0	1	108	135	0.0
CP008925.1	h6.sal.bam	other	3658972	3658972	0	+	0	1	107	134	0.0
CP008925.1	h6.sal.bam	other	3658973	3658973	0	+	0	2	103	133	0.0
CP008925.1	h6.sal.bam	other	3658974	3658974	0	+	0	2	103	131	0.0
CP008925.1	h6.sal.bam	other	3658975	3658975	0	+	0	0	100	132	0.0
CP008925.1	h6.sal.bam	other	3658976	3658976	0	+	1	1	101	139	1.0
CP008925.1	h6.sal.bam	other	3658977	3658977	0	+	3	0	104	139	3.0
CP008925.1	h6.sal.bam	other	3658978	3658978	0	+	2	0	106	141	2.0
CP008925.1	h6.sal.bam	other	3658979	3658979	0	+	2	1	106	145	2.0
CP008925.1	h6.sal.bam	other	3658980	3658980	0	+	0	2	101	145	0.0
CP008925.1	h6.sal.bam	other	3658981	3658981	0	+	0	0	98	147	0.0
CP008925.1	h6.sal.bam	other	3658982	3658982	0	+	1	3	99	147	1.0
CP008925.1	h6.sal.bam	other	3658983	3658983	0	+	2	1	100	147	2.0
CP008925.1	h6.sal.bam	other	3658984	3658984	0	+	1	0	99	148	1.0
CP008925.1	h6.sal.bam	other	3658985	3658985	0	+	0	3	92	150	0.0
CP008925.1	h6.sal.bam	other	3658986	3658986	0	+	0	1	92	150	0.0
CP008925.1	h6.sal.bam	other	3658987	3658987	0	+	4	3	96	150	4.0
CP008925.1	h6.sal.bam	other	3658988	3658988	0	+	2	0	98	151	2.0
CP008925.1	h6.sal.bam	other	3658989	3658989	0	+	0	1	96	156	0.0
CP008925.1	h6.sal.bam	other	3658990	3658990	0	+	1	2	96	155	1.0
CP008925.1	h6.sal.bam	other	3658991	3658991	0	+	0	3	94	156	0.0
CP008925.1	h6.sal.bam	other	3658992	3658992	0	+	2	5	96	156	2.0
CP008925.1	h6.sal.bam	other	3658993	3658993	0	+	4	2	99	152	4.0
CP008925.1	h6.sal.bam	other	3658994	3658994	0	+	0	0	99	152	0.0
CP008925.1	h6.sal.bam	other	3658995	3658995	0	+	0	0	99	152	0.0
CP008925.1	h6.sal.bam	other	3658996	3658996	0	+	1	1	100	153	1.0
CP008925.1	h6.sal.bam	other	3658997	3658997	0	+	0	1	98	154	0.0
CP008925.1	h6.sal.bam	other	3658998	3658998	0	+	1	1	98	154	1.0
CP008925.1	h6.sal.bam	other	3658999	3658999	0	+	1	2	90	155	1.0
CP008925.1	h6.sal.bam	other	3659000	3659000	0	+	1	2	91	153	1.0
CP008925.1	h6.sal.bam	other	3659001	3659001	0	+	2	1	93	153	2.0
CP008925.1	h6.sal.bam	other	3659002	3659002	0	+	2	1	94	154	2.0
CP008925.1	h6.sal.bam	other	3659003	3659003	0	+	1	3	93	153	1.0
CP008925.1	h6.sal.bam	other	3659004	3659004	0	+	0	1	93	151	0.0
CP008925.1	h6.sal.bam	other	3659005	3659005	0	+	0	3	93	156	0.0
CP008925.1	h6.sal.bam	other	3659006	3659006	0	+	0	3	93	153	0.0
CP008925.1	h6.sal.bam	other	3659007	3659007	0	+	1	1	94	152	1.0
CP008925.1	h6.sal.bam	other	3659008	3659008	0	+	0	2	94	151	0.0
CP008925.1	h6.sal.bam	other	3659009	3659009	0	+	1	4	94	149	1.0
CP008925.1	h6.sal.bam	other	3659010	3659010	0	+	3	0	97	147	3.0
CP008925.1	h6.sal.bam	other	3659011	3659011	0	+	2	0	98	147	2.0
CP008925.1	h6.sal.bam	other	3659012	3659012	0	+	1	2	97	147	1.0
CP008925.1	h6.sal.bam	other	3659013	3659013	0	+	0	3	97	148	0.0
CP008925.1	h6.sal.bam	other	3659014	3659014	0	+	2	2	91	145	2.0
CP008925.1	h6.sal.bam	other	3659015	3659015	0	+	0	3	89	146	0.0
CP008925.1	h6.sal.bam	other	3659016	3659016	0	+	1	2	88	143	1.0
CP008925.1	h6.sal.bam	other	3659017	3659017	0	+	1	0	88	145	1.0
CP008925.1	h6.sal.bam	other	3659018	3659018	0	+	2	1	88	145	2.0
CP008925.1	h6.sal.bam	other	3659019	3659019	0	+	4	1	92	144	4.0
CP008925.1	h6.sal.bam	other	3659020	3659020	0	+	0	5	92	143	0.0
CP008925.1	h6.sal.bam	other	3659021	3659021	0	+	4	1	92	140	4.0
CP008925.1	h6.sal.bam	other	3659022	3659022	0	+	1	0	93	141	1.0
CP008925.1	h6.sal.bam	other	3659023	3659023	0	+	2	6	94	144	2.0
CP008925.1	h6.sal.bam	other	3659024	3659024	0	+	3	2	96	140	3.0
CP008925.1	h6.sal.bam	other	3659025	3659025	0	+	0	0	95	138	0.0
CP008925.1	h6.sal.bam	other	3659026	3659026	0	+	1	2	91	141	1.0
CP008925.1	h6.sal.bam	other	3659027	3659027	0	+	4	2	91	141	4.0
CP008925.1	h6.sal.bam	other	3659028	3659028	0	+	1	2	92	141	1.0
CP008925.1	h6.sal.bam	other	3659029	3659029	0	+	1	1	93	139	1.0
CP008925.1	h6.sal.bam	other	3659030	3659030	0	+	1	2	92	138	1.0
CP008925.1	h6.sal.bam	other	3659031	3659031	0	+	2	0	94	136	2.0
CP008925.1	h6.sal.bam	other	3659032	3659032	0	+	2	1	96	136	2.0
CP008925.1	h6.sal.bam	other	3659033	3659033	0	+	0	2	92	135	0.0
CP008925.1	h6.sal.bam	other	3659034	3659034	0	+	0	0	91	139	0.0
CP008925.1	h6.sal.bam	other	3659035	3659035	0	+	1	8	90	141	1.0
CP008925.1	h6.sal.bam	other	3659036	3659036	0	+	3	3	92	137	3.0
CP008925.1	h6.sal.bam	other	3659037	3659037	0	+	1	5	93	134	1.0
CP008925.1	h6.sal.bam	other	3659038	3659038	0	+	3	4	92	130	3.0
CP008925.1	h6.sal.bam	other	3659039	3659039	0	+	2	1	89	127	2.0
CP008925.1	h6.sal.bam	other	3659040	3659040	0	+	2	0	89	127	2.0
CP008925.1	h6.sal.bam	other	3659041	3659041	0	+	0	6	89	128	0.0
CP008925.1	h6.sal.bam	other	3659042	3659042	0	+	1	3	90	123	1.0
CP008925.1	h6.sal.bam	other	3659043	3659043	0	+	3	2	91	120	3.0
CP008925.1	h6.sal.bam	other	3659044	3659044	0	+	1	2	91	124	1.0
CP008925.1	h6.sal.bam	other	3659045	3659045	0	+	3	3	94	123	3.0
CP008925.1	h6.sal.bam	other	3659046	3659046	0	+	3	0	97	121	3.0
CP008925.1	h6.sal.bam	other	3659047	3659047	0	+	3	0	100	123	3.0
CP008925.1	h6.sal.bam	other	3659048	3659048	0	+	6	3	106	123	6.0
CP008925.1	h6.sal.bam	other	3659049	3659049	0	+	0	4	106	122	0.0
CP008925.1	h6.sal.bam	other	3659050	3659050	0	+	0	5	106	122	0.0
CP008925.1	h6.sal.bam	other	3659051	3659051	0	+	3	0	107	119	3.0
CP008925.1	h6.sal.bam	other	3659052	3659052	0	+	2	1	106	120	2.0
CP008925.1	h6.sal.bam	other	3659053	3659053	0	+	1	3	106	119	1.0
CP008925.1	h6.sal.bam	other	3659054	3659054	0	+	4	1	108	118	4.0
CP008925.1	h6.sal.bam	other	3659055	3659055	0	+	5	4	113	117	5.0
CP008925.1	h6.sal.bam	other	3659056	3659056	0	+	2	0	114	114	2.0
CP008925.1	h6.sal.bam	other	3659057	3659057	0	+	0	4	114	114	0.0
CP008925.1	h6.sal.bam	other	3659058	3659058	0	+	0	2	112	113	0.0
CP008925.1	h6.sal.bam	other	3659059	3659059	0	+	5	2	116	111	5.0
CP008925.1	h6.sal.bam	other	3659060	3659060	0	+	4	3	120	110	4.0
CP008925.1	h6.sal.bam	other	3659061	3659061	0	+	1	1	121	109	1.0
CP008925.1	h6.sal.bam	other	3659062	3659062	0	+	4	3	119	109	4.0
CP008925.1	h6.sal.bam	other	3659063	3659063	0	+	0	5	119	106	0.0
CP008925.1	h6.sal.bam	other	3659064	3659064	0	+	5	0	124	104	5.0
CP008925.1	h6.sal.bam	other	3659065	3659065	0	+	3	4	126	105	3.0
CP008925.1	h6.sal.bam	other	3659066	3659066	0	+	4	2	128	105	4.0
CP008925.1	h6.sal.bam	other	3659067	3659067	0	+	0	1	128	103	0.0
CP008925.1	h6.sal.bam	other	3659068	3659068	0	+	0	1	124	102	0.0
CP008925.1	h6.sal.bam	other	3659069	3659069	0	+	1	1	124	102	1.0
CP008925.1	h6.sal.bam	other	3659070	3659070	0	+	0	2	124	102	0.0
CP008925.1	h6.sal.bam	other	3659071	3659071	0	+	4	1	128	102	4.0
CP008925.1	h6.sal.bam	other	3659072	3659072	0	+	1	0	128	102	1.0
CP008925.1	h6.sal.bam	other	3659073	3659073	0	+	3	2	129	102	3.0
CP008925.1	h6.sal.bam	other	3659074	3659074	0	+	1	0	130	100	1.0
CP008925.1	h6.sal.bam	other	3659075	3659075	0	+	0	2	128	100	0.0
CP008925.1	h6.sal.bam	other	3659076	3659076	0	+	0	3	127	103	0.0
CP008925.1	h6.sal.bam	other	3659077	3659077	0	+	2	0	128	101	2.0
CP008925.1	h6.sal.bam	other	3659078	3659078	0	+	2	2	129	101	2.0
CP008925.1	h6.sal.bam	other	3659079	3659079	0	+	0	4	129	101	0.0
CP008925.1	h6.sal.bam	other	3659080	3659080	0	+	1	0	130	98	1.0
CP008925.1	h6.sal.bam	other	3659081	3659081	0	+	3	2	133	98	3.0
CP008925.1	h6.sal.bam	other	3659082	3659082	0	+	2	0	134	96	2.0
CP008925.1	h6.sal.bam	other	3659083	3659083	0	+	3	0	137	97	2.0
CP008925.1	h6.sal.bam	other	3659084	3659084	0	+	0	2	136	99	0.0
CP008925.1	h6.sal.bam	other	3659085	3659085	0	+	0	0	133	99	0.0
CP008925.1	h6.sal.bam	other	3659086	3659086	0	+	3	2	134	99	3.0
CP008925.1	h6.sal.bam	other	3659087	3659087	0	+	0	2	133	97	0.0
CP008925.1	h6.sal.bam	other	3659088	3659088	0	+	2	0	135	98	1.3333333333333333
CP008925.1	h6.sal.bam	other	3659089	3659089	0	+	2	2	135	99	2.0
CP008925.1	h6.sal.bam	other	3659090	3659090	0	+	0	3	134	97	0.0
CP008925.1	h6.sal.bam	other	3659091	3659091	0	+	0	1	134	94	0.0
CP008925.1	h6.sal.bam	other	3659092	3659092	0	+	4	0	135	96	4.0
CP008925.1	h6.sal.bam	other	3659093	3659093	0	+	4	2	135	96	4.0
CP008925.1	h6.sal.bam	other	3659094	3659094	0	+	0	0	135	94	0.0
CP008925.1	h6.sal.bam	other	3659095	3659095	0	+	1	2	136	99	1.0
CP008925.1	h6.sal.bam	other	3659096	3659096	0	+	3	2	135	97	3.0
CP008925.1	h6.sal.bam	other	3659097	3659097	0	+	1	2	135	97	1.0
CP008925.1	h6.sal.bam	other	3659098	3659098	0	+	2	2	135	96	2.0
CP008925.1	h6.sal.bam	other	3659099	3659099	0	+	1	0	133	97	1.0
CP008925.1	h6.sal.bam	other	3659100	3659100	0	+	2	3	135	101	2.0
CP008925.1	h6.sal.bam	other	3659101	3659101	0	+	2	2	131	99	2.0
CP008925.1	h6.sal.bam	other	3659102	3659102	0	+	1	2	132	97	1.0
CP008925.1	h6.sal.bam	other	3659103	3659103	0	+	0	0	131	101	0.0
CP008925.1	h6.sal.bam	other	3659104	3659104	0	+	2	1	132	101	2.0
CP008925.1	h6.sal.bam	other	3659105	3659105	0	+	2	1	133	101	2.0
CP008925.1	h6.sal.bam	other	3659106	3659106	0	+	1	2	132	101	1.0
CP008925.1	h6.sal.bam	other	3659107	3659107	0	+	1	2	131	103	1.0
CP008925.1	h6.sal.bam	other	3659108	3659108	0	+	1	2	132	105	1.0
CP008925.1	h6.sal.bam	other	3659109	3659109	0	+	1	2	133	107	1.0
CP008925.1	h6.sal.bam	other	3659110	3659110	0	+	4	4	136	106	4.0
CP008925.1	h6.sal.bam	other	3659111	3659111	0	+	0	0	133	102	0.0
CP008925.1	h6.sal.bam	other	3659112	3659112	0	+	4	1	136	102	4.0
CP008925.1	h6.sal.bam	other	3659113	3659113	0	+	6	1	137	101	6.0
CP008925.1	h6.sal.bam	other	3659114	3659114	0	+	0	1	135	101	0.0
CP008925.1	h6.sal.bam	other	3659115	3659115	0	+	0	1	135	100	0.0
CP008925.1	h6.sal.bam	other	3659116	3659116	0	+	0	1	135	102	0.0
CP008925.1	h6.sal.bam	other	3659117	3659117	0	+	1	1	135	102	1.0
CP008925.1	h6.sal.bam	other	3659118	3659118	0	+	3	6	135	101	3.0
CP008925.1	h6.sal.bam	other	3659119	3659119	0	+	2	0	136	96	2.0
CP008925.1	h6.sal.bam	other	3659120	3659120	0	+	4	1	134	98	4.0
CP008925.1	h6.sal.bam	other	3659121	3659121	0	+	0	2	131	97	0.0
CP008925.1	h6.sal.bam	other	3659122	3659122	0	+	1	1	126	98	1.0
CP008925.1	h6.sal.bam	other	3659123	3659123	0	+	1	1	127	97	1.0
CP008925.1	h6.sal.bam	other	3659124	3659124	0	+	0	3	127	98	0.0
CP008925.1	h6.sal.bam	other	3659125	3659125	0	+	0	2	127	96	0.0
CP008925.1	h6.sal.bam	other	3659126	3659126	0	+	1	1	125	94	1.0
CP008925.1	h6.sal.bam	other	3659127	3659127	0	+	3	0	126	96	3.0
CP008925.1	h6.sal.bam	other	3659128	3659128	0	+	2	2	127	98	2.0
CP008925.1	h6.sal.bam	other	3659129	3659129	0	+	1	1	125	96	1.0
CP008925.1	h6.sal.bam	other	3659130	3659130	0	+	2	0	122	101	2.0
CP008925.1	h6.sal.bam	other	3659131	3659131	0	+	3	1	122	102	3.0
CP008925.1	h6.sal.bam	other	3659132	3659132	0	+	3	2	125	102	3.0
CP008925.1	h6.sal.bam	other	3659133	3659133	0	+	3	0	128	100	3.0
CP008925.1	h6.sal.bam	other	3659134	3659134	0	+	1	2	120	103	1.0
CP008925.1	h6.sal.bam	other	3659135	3659135	0	+	1	2	121	101	1.0
CP008925.1	h6.sal.bam	other	3659136	3659136	0	+	0	1	120	100	0.0
CP008925.1	h6.sal.bam	other	3659137	3659137	0	+	2	2	118	100	2.0
CP008925.1	h6.sal.bam	other	3659138	3659138	0	+	7	1	125	100	7.0
CP008925.1	h6.sal.bam	other	3659139	3659139	0	+	0	2	119	101	0.0
CP008925.1	h6.sal.bam	GTTC	3659140	3659140	3659148	+	2	0	119	99	2.0
CP008925.1	h6.sal.bam	other	3659141	3659141	0	+	1	0	116	101	1.0
CP008925.1	h6.sal.bam	GTTC	3659142	3659142	3659148	+	1	0	117	103	1.0
CP008925.1	h6.sal.bam	other	3659143	3659143	0	+	1	1	117	105	1.0
CP008925.1	h6.sal.bam	other	3659144	3659144	0	+	2	1	119	104	2.0
CP008925.1	h6.sal.bam	other	3659145	3659145	0	+	1	2	120	106	1.0
CP008925.1	h6.sal.bam	other	3659146	3659146	0	+	2	1	118	104	2.0
CP008925.1	h6.sal.bam	other	3659147	3659147	0	+	2	0	119	103	2.0
CP008925.1	h6.sal.bam	other	3659148	3659148	0	+	4	2	121	109	4.0
CP008925.1	h6.sal.bam	other	3659149	3659149	0	+	0	1	120	107	0.0
CP008925.1	h6.sal.bam	other	3659150	3659150	0	+	0	2	120	108	0.0
CP008925.1	h6.sal.bam	other	3659151	3659151	0	+	2	1	122	109	2.0
CP008925.1	h6.sal.bam	other	3659152	3659152	0	+	1	0	119	109	1.0
CP008925.1	h6.sal.bam	other	3659153	3659153	0	+	1	2	120	111	1.0
CP008925.1	h6.sal.bam	other	3659154	3659154	0	+	4	1	124	110	4.0
CP008925.1	h6.sal.bam	other	3659155	3659155	0	+	3	0	126	111	3.0
CP008925.1	h6.sal.bam	other	3659156	3659156	0	+	0	1	123	111	0.0
CP008925.1	h6.sal.bam	GTTC	3659157	3659157	3659148	+	3	2	124	114	3.0
CP008925.1	h6.sal.bam	other	3659158	3659158	0	+	0	2	121	113	0.0
CP008925.1	h6.sal.bam	GTTC	3659159	3659159	3659148	+	1	2	121	112	1.0
CP008925.1	h6.sal.bam	other	3659160	3659160	0	+	1	0	122	110	1.0
CP008925.1	h6.sal.bam	other	3659161	3659161	0	+	1	1	121	113	1.0
CP008925.1	h6.sal.bam	other	3659162	3659162	0	+	1	0	122	115	1.0
CP008925.1	h6.sal.bam	other	3659163	3659163	0	+	1	1	121	115	1.0
CP008925.1	h6.sal.bam	other	3659164	3659164	0	+	1	0	120	114	1.0
CP008925.1	h6.sal.bam	other	3659165	3659165	0	+	0	0	120	129	0.0
CP008925.1	h6.sal.bam	other	3659166	3659166	0	+	0	3	120	130	0.0
CP008925.1	h6.sal.bam	other	3659167	3659167	0	+	0	0	116	129	0.0
CP008925.1	h6.sal.bam	other	3659168	3659168	0	+	1	5	113	130	1.0
CP008925.1	h6.sal.bam	other	3659169	3659169	0	+	2	0	114	126	2.0
CP008925.1	h6.sal.bam	other	3659170	3659170	0	+	3	0	117	127	3.0
CP008925.1	h6.sal.bam	other	3659171	3659171	0	+	3	3	117	128	3.0
CP008925.1	h6.sal.bam	other	3659172	3659172	0	+	1	0	117	127	1.0
CP008925.1	h6.sal.bam	other	3659173	3659173	0	+	2	3	117	127	2.0
CP008925.1	h6.sal.bam	other	3659174	3659174	0	+	1	5	117	124	1.0
CP008925.1	h6.sal.bam	other	3659175	3659175	0	+	2	1	117	123	2.0
CP008925.1	h6.sal.bam	other	3659176	3659176	0	+	1	2	116	123	1.0
CP008925.1	h6.sal.bam	other	3659177	3659177	0	+	2	4	117	122	2.0
CP008925.1	h6.sal.bam	other	3659178	3659178	0	+	2	1	119	120	2.0
CP008925.1	h6.sal.bam	other	3659179	3659179	0	+	3	1	118	122	3.0
CP008925.1	h6.sal.bam	other	3659180	3659180	0	+	2	1	120	121	2.0
CP008925.1	h6.sal.bam	other	3659181	3659181	0	+	0	3	119	126	0.0
CP008925.1	h6.sal.bam	other	3659182	3659182	0	+	1	4	119	124	1.0
CP008925.1	h6.sal.bam	other	3659183	3659183	0	+	3	4	121	123	3.0
CP008925.1	h6.sal.bam	other	3659184	3659184	0	+	1	1	121	119	1.0
CP008925.1	h6.sal.bam	other	3659185	3659185	0	+	1	1	118	123	1.0
CP008925.1	h6.sal.bam	other	3659186	3659186	0	+	2	1	116	122	2.0
CP008925.1	h6.sal.bam	other	3659187	3659187	0	+	0	0	110	123	0.0
CP008925.1	h6.sal.bam	other	3659188	3659188	0	+	1	0	111	124	1.0
CP008925.1	h6.sal.bam	other	3659189	3659189	0	+	0	0	111	127	0.0
CP008925.1	h6.sal.bam	other	3659190	3659190	0	+	2	3	113	127	2.0
CP008925.1	h6.sal.bam	other	3659191	3659191	0	+	2	1	114	125	2.0
CP008925.1	h6.sal.bam	other	3659192	3659192	0	+	4	0	117	124	4.0
CP008925.1	h6.sal.bam	other	3659193	3659193	0	+	1	0	116	131	1.0
CP008925.1	h6.sal.bam	other	3659194	3659194	0	+	3	2	117	131	3.0
CP008925.1	h6.sal.bam	other	3659195	3659195	0	+	1	1	114	129	1.0
CP008925.1	h6.sal.bam	other	3659196	3659196	0	+	1	3	115	131	1.0
CP008925.1	h6.sal.bam	other	3659197	3659197	0	+	2	1	116	130	2.0
CP008925.1	h6.sal.bam	other	3659198	3659198	0	+	1	2	116	131	1.0
CP008925.1	h6.sal.bam	other	3659199	3659199	0	+	3	1	119	131	3.0
CP008925.1	h6.sal.bam	other	3659200	3659200	0	+	4	1	123	132	4.0
CP008925.1	h6.sal.bam	other	3659201	3659201	0	+	1	2	120	135	1.0
CP008925.1	h6.sal.bam	other	3659202	3659202	0	+	1	2	121	133	1.0
CP008925.1	h6.sal.bam	other	3659203	3659203	0	+	0	6	119	132	0.0
CP008925.1	h6.sal.bam	other	3659204	3659204	0	+	2	0	120	127	2.0
CP008925.1	h6.sal.bam	other	3659205	3659205	0	+	3	1	121	130	3.0
CP008925.1	h6.sal.bam	other	3659206	3659206	0	+	0	0	115	131	0.0
CP008925.1	h6.sal.bam	other	3659207	3659207	0	+	0	1	110	133	0.0
CP008925.1	h6.sal.bam	other	3659208	3659208	0	+	1	1	111	133	1.0
CP008925.1	h6.sal.bam	other	3659209	3659209	0	+	4	0	115	135	4.0
CP008925.1	h6.sal.bam	other	3659210	3659210	0	+	1	1	115	137	1.0
CP008925.1	h6.sal.bam	other	3659211	3659211	0	+	3	1	110	137	3.0
CP008925.1	h6.sal.bam	other	3659212	3659212	0	+	0	2	110	136	0.0
CP008925.1	h6.sal.bam	other	3659213	3659213	0	+	2	2	112	134	2.0
CP008925.1	h6.sal.bam	other	3659214	3659214	0	+	2	0	114	134	2.0
CP008925.1	h6.sal.bam	other	3659215	3659215	0	+	2	2	114	136	2.0
CP008925.1	h6.sal.bam	other	3659216	3659216	0	+	1	3	114	135	1.0
CP008925.1	h6.sal.bam	other	3659217	3659217	0	+	1	1	114	132	1.0
CP008925.1	h6.sal.bam	other	3659218	3659218	0	+	2	0	115	131	2.0
CP008925.1	h6.sal.bam	other	3659219	3659219	0	+	2	3	115	135	2.0
CP008925.1	h6.sal.bam	other	3659220	3659220	0	+	3	2	117	136	3.0
CP008925.1	h6.sal.bam	other	3659221	3659221	0	+	3	2	116	139	3.0
CP008925.1	h6.sal.bam	other	3659222	3659222	0	+	0	3	116	137	0.0
CP008925.1	h6.sal.bam	other	3659223	3659223	0	+	0	2	112	139	0.0
CP008925.1	h6.sal.bam	other	3659224	3659224	0	+	3	1	114	137	3.0
CP008925.1	h6.sal.bam	other	3659225	3659225	0	+	0	1	113	137	0.0
CP008925.1	h6.sal.bam	other	3659226	3659226	0	+	2	1	115	138	2.0
CP008925.1	h6.sal.bam	other	3659227	3659227	0	+	1	2	115	137	1.0
CP008925.1	h6.sal.bam	other	3659228	3659228	0	+	1	1	115	135	1.0
CP008925.1	h6.sal.bam	other	3659229	3659229	0	+	2	2	113	138	2.0
CP008925.1	h6.sal.bam	other	3659230	3659230	0	+	2	0	112	140	2.0
CP008925.1	h6.sal.bam	other	3659231	3659231	0	+	0	4	112	140	0.0
CP008925.1	h6.sal.bam	other	3659232	3659232	0	+	1	1	110	141	1.0
CP008925.1	h6.sal.bam	other	3659233	3659233	0	+	2	3	111	141	2.0
CP008925.1	h6.sal.bam	other	3659234	3659234	0	+	1	1	111	139	1.0
CP008925.1	h6.sal.bam	other	3659235	3659235	0	+	0	1	107	139	0.0
CP008925.1	h6.sal.bam	other	3659236	3659236	0	+	1	2	108	139	1.0
CP008925.1	h6.sal.bam	other	3659237	3659237	0	+	3	4	111	137	3.0
CP008925.1	h6.sal.bam	other	3659238	3659238	0	+	4	9	115	133	4.0
CP008925.1	h6.sal.bam	other	3659239	3659239	0	+	1	5	116	125	1.0
CP008925.1	h6.sal.bam	other	3659240	3659240	0	+	1	0	117	120	1.0
CP008925.1	h6.sal.bam	other	3659241	3659241	0	+	0	1	117	121	0.0
CP008925.1	h6.sal.bam	other	3659242	3659242	0	+	4	1	121	120	4.0
CP008925.1	h6.sal.bam	other	3659243	3659243	0	+	1	1	121	119	1.0
CP008925.1	h6.sal.bam	other	3659244	3659244	0	+	2	1	119	121	2.0
CP008925.1	h6.sal.bam	other	3659245	3659245	0	+	0	1	113	120	0.0
CP008925.1	h6.sal.bam	other	3659246	3659246	0	+	2	2	114	119	2.0
CP008925.1	h6.sal.bam	other	3659247	3659247	0	+	0	0	111	117	0.0
CP008925.1	h6.sal.bam	other	3659248	3659248	0	+	1	2	112	117	1.0
CP008925.1	h6.sal.bam	other	3659249	3659249	0	+	3	3	115	119	3.0
CP008925.1	h6.sal.bam	other	3659250	3659250	0	+	1	1	111	119	1.0
CP008925.1	h6.sal.bam	other	3659251	3659251	0	+	1	1	112	120	1.0
CP008925.1	h6.sal.bam	other	3659252	3659252	0	+	2	4	114	119	2.0
CP008925.1	h6.sal.bam	other	3659253	3659253	0	+	1	2	113	119	1.0
CP008925.1	h6.sal.bam	other	3659254	3659254	0	+	1	1	109	118	1.0
CP008925.1	h6.sal.bam	other	3659255	3659255	0	+	3	5	112	117	3.0
CP008925.1	h6.sal.bam	other	3659256	3659256	0	+	1	1	113	114	1.0
CP008925.1	h6.sal.bam	other	3659257	3659257	0	+	1	2	113	116	1.0
CP008925.1	h6.sal.bam	other	3659258	3659258	0	+	1	2	111	114	1.0
CP008925.1	h6.sal.bam	other	3659259	3659259	0	+	2	2	111	115	2.0
CP008925.1	h6.sal.bam	other	3659260	3659260	0	+	2	0	113	113	2.0
CP008925.1	h6.sal.bam	other	3659261	3659261	0	+	0	1	111	113	0.0
CP008925.1	h6.sal.bam	other	3659262	3659262	0	+	0	1	110	115	0.0
CP008925.1	h6.sal.bam	other	3659263	3659263	0	+	0	3	110	114	0.0
CP008925.1	h6.sal.bam	other	3659264	3659264	0	+	2	0	112	114	2.0
CP008925.1	h6.sal.bam	other	3659265	3659265	0	+	0	2	106	115	0.0
CP008925.1	h6.sal.bam	other	3659266	3659266	0	+	2	2	108	115	2.0
CP008925.1	h6.sal.bam	other	3659267	3659267	0	+	1	4	107	113	1.0
CP008925.1	h6.sal.bam	other	3659268	3659268	0	+	2	1	109	109	2.0
CP008925.1	h6.sal.bam	other	3659269	3659269	0	+	2	1	108	108	2.0
CP008925.1	h6.sal.bam	other	3659270	3659270	0	+	1	1	108	107	1.0
CP008925.1	h6.sal.bam	other	3659271	3659271	0	+	0	2	108	109	0.0
CP008925.1	h6.sal.bam	other	3659272	3659272	0	+	2	1	108	109	2.0
CP008925.1	h6.sal.bam	other	3659273	3659273	0	+	1	2	108	108	1.0
CP008925.1	h6.sal.bam	other	3659274	3659274	0	+	3	2	108	109	3.0
CP008925.1	h6.sal.bam	other	3659275	3659275	0	+	0	4	103	107	0.0
CP008925.1	h6.sal.bam	other	3659276	3659276	0	+	0	0	103	103	0.0
CP008925.1	h6.sal.bam	other	3659277	3659277	0	+	3	1	105	103	3.0
CP008925.1	h6.sal.bam	other	3659278	3659278	0	+	0	1	103	103	0.0
CP008925.1	h6.sal.bam	other	3659279	3659279	0	+	1	3	104	102	1.0
CP008925.1	h6.sal.bam	other	3659280	3659280	0	+	2	3	103	102	2.0
CP008925.1	h6.sal.bam	other	3659281	3659281	0	+	3	2	106	99	3.0
CP008925.1	h6.sal.bam	other	3659282	3659282	0	+	5	1	111	97	5.0
CP008925.1	h6.sal.bam	other	3659283	3659283	0	+	0	3	110	97	0.0
CP008925.1	h6.sal.bam	other	3659284	3659284	0	+	0	2	105	94	0.0
CP008925.1	h6.sal.bam	other	3659285	3659285	0	+	0	1	105	92	0.0
CP008925.1	h6.sal.bam	other	3659286	3659286	0	+	3	0	105	92	3.0
CP008925.1	h6.sal.bam	other	3659287	3659287	0	+	1	0	106	92	1.0
CP008925.1	h6.sal.bam	other	3659288	3659288	0	+	1	2	105	93	1.0
CP008925.1	h6.sal.bam	other	3659289	3659289	0	+	2	2	103	95	2.0
CP008925.1	h6.sal.bam	other	3659290	3659290	0	+	1	0	103	94	1.0
CP008925.1	h6.sal.bam	other	3659291	3659291	0	+	3	3	105	94	3.0
CP008925.1	h6.sal.bam	other	3659292	3659292	0	+	1	1	106	91	1.0
CP008925.1	h6.sal.bam	other	3659293	3659293	0	+	2	1	105	91	2.0
CP008925.1	h6.sal.bam	other	3659294	3659294	0	+	1	3	103	95	1.0
CP008925.1	h6.sal.bam	other	3659295	3659295	0	+	0	5	102	94	0.0
CP008925.1	h6.sal.bam	other	3659296	3659296	0	+	0	1	99	90	0.0
CP008925.1	h6.sal.bam	other	3659297	3659297	0	+	0	4	99	89	0.0
CP008925.1	h6.sal.bam	GTTC	3659298	3659298	3659306	+	3	0	102	88	3.0
CP008925.1	h6.sal.bam	other	3659299	3659299	0	+	1	1	100	88	1.0
CP008925.1	h6.sal.bam	GTTC	3659300	3659300	3659306	+	0	2	100	91	0.0
CP008925.1	h6.sal.bam	other	3659301	3659301	0	+	2	1	99	90	2.0
CP008925.1	h6.sal.bam	other	3659302	3659302	0	+	1	4	99	89	1.0
CP008925.1	h6.sal.bam	other	3659303	3659303	0	+	1	2	100	85	1.0
CP008925.1	h6.sal.bam	other	3659304	3659304	0	+	3	1	99	87	3.0
CP008925.1	h6.sal.bam	other	3659305	3659305	0	+	1	1	99	88	1.0
CP008925.1	h6.sal.bam	other	3659306	3659306	0	+	0	4	99	87	0.0
CP008925.1	h6.sal.bam	other	3659307	3659307	0	+	0	1	99	83	0.0
CP008925.1	h6.sal.bam	other	3659308	3659308	0	+	1	1	98	83	1.0
CP008925.1	h6.sal.bam	other	3659309	3659309	0	+	2	1	99	83	2.0
CP008925.1	h6.sal.bam	other	3659310	3659310	0	+	2	1	100	84	2.0
CP008925.1	h6.sal.bam	other	3659311	3659311	0	+	2	0	98	84	2.0
CP008925.1	h6.sal.bam	other	3659312	3659312	0	+	2	0	100	84	2.0
CP008925.1	h6.sal.bam	other	3659313	3659313	0	+	1	1	98	86	1.0
CP008925.1	h6.sal.bam	other	3659314	3659314	0	+	1	0	98	85	1.0
CP008925.1	h6.sal.bam	GTTC	3659315	3659315	3659306	+	0	1	97	86	0.0
CP008925.1	h6.sal.bam	other	3659316	3659316	0	+	0	1	97	85	0.0
CP008925.1	h6.sal.bam	GTTC	3659317	3659317	3659306	+	3	0	95	85	3.0
CP008925.1	h6.sal.bam	other	3659318	3659318	0	+	1	2	96	85	1.0
CP008925.1	h6.sal.bam	other	3659319	3659319	0	+	2	0	96	92	2.0
CP008925.1	h6.sal.bam	other	3659320	3659320	0	+	1	0	94	94	1.0
CP008925.1	h6.sal.bam	other	3659321	3659321	0	+	0	0	89	95	0.0
CP008925.1	h6.sal.bam	other	3659322	3659322	0	+	4	0	93	96	4.0
CP008925.1	h6.sal.bam	other	3659323	3659323	0	+	2	4	95	98	2.0
CP008925.1	h6.sal.bam	other	3659324	3659324	0	+	0	4	95	94	0.0
CP008925.1	h6.sal.bam	other	3659325	3659325	0	+	0	1	92	93	0.0
CP008925.1	h6.sal.bam	other	3659326	3659326	0	+	1	3	93	93	1.0
CP008925.1	h6.sal.bam	other	3659327	3659327	0	+	0	2	93	90	0.0
CP008925.1	h6.sal.bam	other	3659328	3659328	0	+	3	1	96	88	3.0
CP008925.1	h6.sal.bam	other	3659329	3659329	0	+	0	0	95	87	0.0
CP008925.1	h6.sal.bam	other	3659330	3659330	0	+	2	2	94	87	2.0
CP008925.1	h6.sal.bam	other	3659331	3659331	0	+	2	2	94	87	2.0
CP008925.1	h6.sal.bam	other	3659332	3659332	0	+	1	0	94	85	1.0
CP008925.1	h6.sal.bam	other	3659333	3659333	0	+	1	3	95	85	1.0
CP008925.1	h6.sal.bam	other	3659334	3659334	0	+	4	0	95	82	4.0
CP008925.1	h6.sal.bam	other	3659335	3659335	0	+	1	1	96	82	1.0
CP008925.1	h6.sal.bam	other	3659336	3659336	0	+	2	2	98	84	2.0
CP008925.1	h6.sal.bam	other	3659337	3659337	0	+	1	1	99	84	1.0
CP008925.1	h6.sal.bam	other	3659338	3659338	0	+	1	2	100	83	1.0
CP008925.1	h6.sal.bam	other	3659339	3659339	0	+	2	1	99	83	2.0
CP008925.1	h6.sal.bam	other	3659340	3659340	0	+	1	2	99	82	1.0
CP008925.1	h6.sal.bam	other	3659341	3659341	0	+	2	0	100	81	2.0
CP008925.1	h6.sal.bam	other	3659342	3659342	0	+	3	0	102	87	3.0
CP008925.1	h6.sal.bam	other	3659343	3659343	0	+	5	0	104	90	5.0
CP008925.1	h6.sal.bam	other	3659344	3659344	0	+	2	1	105	91	2.0
CP008925.1	h6.sal.bam	other	3659345	3659345	0	+	2	2	107	92	2.0
CP008925.1	h6.sal.bam	other	3659346	3659346	0	+	4	2	109	90	4.0
CP008925.1	h6.sal.bam	other	3659347	3659347	0	+	1	0	110	88	1.0
CP008925.1	h6.sal.bam	other	3659348	3659348	0	+	0	3	108	91	0.0
CP008925.1	h6.sal.bam	other	3659349	3659349	0	+	3	1	108	88	3.0
CP008925.1	h6.sal.bam	other	3659350	3659350	0	+	0	0	108	88	0.0
CP008925.1	h6.sal.bam	other	3659351	3659351	0	+	2	0	110	88	2.0
CP008925.1	h6.sal.bam	other	3659352	3659352	0	+	0	1	108	90	0.0
CP008925.1	h6.sal.bam	other	3659353	3659353	0	+	3	2	111	89	3.0
CP008925.1	h6.sal.bam	other	3659354	3659354	0	+	0	1	108	87	0.0
CP008925.1	h6.sal.bam	other	3659355	3659355	0	+	4	0	112	89	4.0
CP008925.1	h6.sal.bam	other	3659356	3659356	0	+	5	0	109	89	5.0
CP008925.1	h6.sal.bam	other	3659357	3659357	0	+	2	1	111	89	2.0
CP008925.1	h6.sal.bam	other	3659358	3659358	0	+	2	0	113	90	2.0
CP008925.1	h6.sal.bam	other	3659359	3659359	0	+	0	0	113	91	0.0
CP008925.1	h6.sal.bam	other	3659360	3659360	0	+	0	1	110	92	0.0
CP008925.1	h6.sal.bam	other	3659361	3659361	0	+	3	0	113	91	3.0
CP008925.1	h6.sal.bam	other	3659362	3659362	0	+	2	1	110	91	2.0
CP008925.1	h6.sal.bam	other	3659363	3659363	0	+	2	4	112	94	2.0
CP008925.1	h6.sal.bam	other	3659364	3659364	0	+	1	1	113	90	1.0
CP008925.1	h6.sal.bam	other	3659365	3659365	0	+	0	0	112	89	0.0
CP008925.1	h6.sal.bam	other	3659366	3659366	0	+	1	1	111	90	1.0
CP008925.1	h6.sal.bam	other	3659367	3659367	0	+	1	2	111	89	1.0
CP008925.1	h6.sal.bam	other	3659368	3659368	0	+	0	3	109	87	0.0
CP008925.1	h6.sal.bam	other	3659369	3659369	0	+	0	2	108	94	0.0
CP008925.1	h6.sal.bam	other	3659370	3659370	0	+	1	1	109	93	1.0
CP008925.1	h6.sal.bam	other	3659371	3659371	0	+	0	1	105	92	0.0
CP008925.1	h6.sal.bam	other	3659372	3659372	0	+	2	2	107	93	2.0
CP008925.1	h6.sal.bam	other	3659373	3659373	0	+	1	0	108	93	1.0
CP008925.1	h6.sal.bam	other	3659374	3659374	0	+	0	3	107	93	0.0
CP008925.1	h6.sal.bam	other	3659375	3659375	0	+	3	1	110	92	3.0
CP008925.1	h6.sal.bam	other	3659376	3659376	0	+	0	0	109	91	0.0
CP008925.1	h6.sal.bam	other	3659377	3659377	0	+	1	1	108	91	1.0
CP008925.1	h6.sal.bam	other	3659378	3659378	0	+	1	3	109	96	1.0
CP008925.1	h6.sal.bam	other	3659379	3659379	0	+	3	2	109	96	3.0
CP008925.1	h6.sal.bam	other	3659380	3659380	0	+	2	0	110	94	2.0
CP008925.1	h6.sal.bam	other	3659381	3659381	0	+	0	1	110	98	0.0
CP008925.1	h6.sal.bam	other	3659382	3659382	0	+	1	0	110	99	1.0
CP008925.1	h6.sal.bam	other	3659383	3659383	0	+	0	2	106	99	0.0
CP008925.1	h6.sal.bam	other	3659384	3659384	0	+	0	2	106	101	0.0
CP008925.1	h6.sal.bam	other	3659385	3659385	0	+	1	0	107	99	1.0
CP008925.1	h6.sal.bam	other	3659386	3659386	0	+	1	1	106	99	1.0
CP008925.1	h6.sal.bam	other	3659387	3659387	0	+	4	2	108	99	4.0
CP008925.1	h6.sal.bam	other	3659388	3659388	0	+	0	1	107	97	0.0
CP008925.1	h6.sal.bam	other	3659389	3659389	0	+	2	0	108	99	2.0
CP008925.1	h6.sal.bam	other	3659390	3659390	0	+	0	0	107	99	0.0
CP008925.1	h6.sal.bam	other	3659391	3659391	0	+	1	1	108	101	1.0
CP008925.1	h6.sal.bam	other	3659392	3659392	0	+	1	5	107	100	1.0
CP008925.1	h6.sal.bam	other	3659393	3659393	0	+	3	3	108	96	3.0
CP008925.1	h6.sal.bam	other	3659394	3659394	0	+	0	2	106	93	0.0
CP008925.1	h6.sal.bam	other	3659395	3659395	0	+	2	1	107	91	2.0
CP008925.1	h6.sal.bam	other	3659396	3659396	0	+	2	1	109	99	2.0
CP008925.1	h6.sal.bam	other	3659397	3659397	0	+	0	2	105	99	0.0
CP008925.1	h6.sal.bam	other	3659398	3659398	0	+	0	3	104	99	0.0
CP008925.1	h6.sal.bam	other	3659399	3659399	0	+	2	0	105	98	2.0
CP008925.1	h6.sal.bam	other	3659400	3659400	0	+	5	1	110	99	5.0
CP008925.1	h6.sal.bam	other	3659401	3659401	0	+	2	1	112	98	2.0
CP008925.1	h6.sal.bam	other	3659402	3659402	0	+	3	0	115	103	3.0
CP008925.1	h6.sal.bam	other	3659403	3659403	0	+	0	0	112	103	0.0
CP008925.1	h6.sal.bam	other	3659404	3659404	0	+	3	0	113	114	3.0
CP008925.1	h6.sal.bam	other	3659405	3659405	0	+	2	2	115	114	2.0
CP008925.1	h6.sal.bam	other	3659406	3659406	0	+	0	0	112	122	0.0
CP008925.1	h6.sal.bam	other	3659407	3659407	0	+	1	0	112	123	1.0
CP008925.1	h6.sal.bam	other	3659408	3659408	0	+	0	0	108	123	0.0
CP008925.1	h6.sal.bam	other	3659409	3659409	0	+	0	2	107	123	0.0
CP008925.1	h6.sal.bam	other	3659410	3659410	0	+	2	1	105	121	2.0
CP008925.1	h6.sal.bam	other	3659411	3659411	0	+	0	2	105	121	0.0
CP008925.1	h6.sal.bam	other	3659412	3659412	0	+	1	2	106	119	1.0
CP008925.1	h6.sal.bam	other	3659413	3659413	0	+	0	3	101	117	0.0
CP008925.1	h6.sal.bam	other	3659414	3659414	0	+	1	0	102	121	1.0
CP008925.1	h6.sal.bam	other	3659415	3659415	0	+	1	3	103	121	1.0
CP008925.1	h6.sal.bam	other	3659416	3659416	0	+	0	0	99	121	0.0
CP008925.1	h6.sal.bam	other	3659417	3659417	0	+	1	3	100	124	1.0
CP008925.1	h6.sal.bam	other	3659418	3659418	0	+	3	1	97	122	3.0
CP008925.1	h6.sal.bam	GTTC	3659419	3659419	3659427	+	1	2	95	122	1.0
CP008925.1	h6.sal.bam	other	3659420	3659420	0	+	1	0	96	121	1.0
CP008925.1	h6.sal.bam	GTTC	3659421	3659421	3659427	+	5	0	97	121	5.0
CP008925.1	h6.sal.bam	other	3659422	3659422	0	+	6	3	102	123	6.0
CP008925.1	h6.sal.bam	other	3659423	3659423	0	+	2	1	104	120	2.0
CP008925.1	h6.sal.bam	other	3659424	3659424	0	+	2	1	101	122	2.0
CP008925.1	h6.sal.bam	other	3659425	3659425	0	+	2	2	103	122	2.0
CP008925.1	h6.sal.bam	other	3659426	3659426	0	+	3	1	106	122	3.0
CP008925.1	h6.sal.bam	other	3659427	3659427	0	+	0	0	106	122	0.0
CP008925.1	h6.sal.bam	other	3659428	3659428	0	+	1	1	104	122	1.0
CP008925.1	h6.sal.bam	other	3659429	3659429	0	+	0	1	104	123	0.0
CP008925.1	h6.sal.bam	other	3659430	3659430	0	+	4	1	104	124	4.0
CP008925.1	h6.sal.bam	other	3659431	3659431	0	+	4	0	104	124	4.0
CP008925.1	h6.sal.bam	other	3659432	3659432	0	+	3	1	103	124	3.0
CP008925.1	h6.sal.bam	other	3659433	3659433	0	+	1	1	102	124	1.0
CP008925.1	h6.sal.bam	other	3659434	3659434	0	+	1	1	103	125	1.0
CP008925.1	h6.sal.bam	other	3659435	3659435	0	+	1	0	104	126	1.0
CP008925.1	h6.sal.bam	GTTC	3659436	3659436	3659427	+	1	5	103	131	1.0
CP008925.1	h6.sal.bam	other	3659437	3659437	0	+	1	0	101	126	1.0
CP008925.1	h6.sal.bam	GTTC	3659438	3659438	3659427	+	3	0	104	126	3.0
CP008925.1	h6.sal.bam	other	3659439	3659439	0	+	0	0	103	128	0.0
CP008925.1	h6.sal.bam	other	3659440	3659440	0	+	0	1	102	132	0.0
CP008925.1	h6.sal.bam	other	3659441	3659441	0	+	0	3	102	132	0.0
CP008925.1	h6.sal.bam	other	3659442	3659442	0	+	2	4	103	130	2.0
CP008925.1	h6.sal.bam	other	3659443	3659443	0	+	1	2	104	126	1.0
CP008925.1	h6.sal.bam	other	3659444	3659444	0	+	1	1	105	125	1.0
CP008925.1	h6.sal.bam	other	3659445	3659445	0	+	3	1	107	124	3.0
CP008925.1	h6.sal.bam	other	3659446	3659446	0	+	1	3	108	123	1.0
CP008925.1	h6.sal.bam	other	3659447	3659447	0	+	3	2	109	121	3.0
CP008925.1	h6.sal.bam	other	3659448	3659448	0	+	3	1	111	119	3.0
CP008925.1	h6.sal.bam	other	3659449	3659449	0	+	3	1	113	120	3.0
CP008925.1	h6.sal.bam	other	3659450	3659450	0	+	4	1	115	120	4.0
CP008925.1	h6.sal.bam	other	3659451	3659451	0	+	1	2	116	119	1.0
CP008925.1	h6.sal.bam	other	3659452	3659452	0	+	1	4	116	117	1.0
CP008925.1	h6.sal.bam	GAAC	3659453	3659453	3659461	+	1	9	115	117	1.0
CP008925.1	h6.sal.bam	other	3659454	3659454	0	+	0	1	113	110	0.0
CP008925.1	h6.sal.bam	GAAC	3659455	3659455	3659461	+	10	0	120	109	10.0
CP008925.1	h6.sal.bam	other	3659456	3659456	0	+	3	1	123	111	3.0
CP008925.1	h6.sal.bam	other	3659457	3659457	0	+	0	2	123	110	0.0
CP008925.1	h6.sal.bam	other	3659458	3659458	0	+	1	1	124	110	1.0
CP008925.1	h6.sal.bam	other	3659459	3659459	0	+	1	1	124	111	1.0
CP008925.1	h6.sal.bam	other	3659460	3659460	0	+	0	0	124	111	0.0
CP008925.1	h6.sal.bam	other	3659461	3659461	0	+	2	2	125	113	2.0
CP008925.1	h6.sal.bam	other	3659462	3659462	0	+	0	1	121	111	0.0
CP008925.1	h6.sal.bam	other	3659463	3659463	0	+	0	1	119	112	0.0
CP008925.1	h6.sal.bam	other	3659464	3659464	0	+	5	1	124	112	5.0
CP008925.1	h6.sal.bam	other	3659465	3659465	0	+	0	0	124	112	0.0
CP008925.1	h6.sal.bam	other	3659466	3659466	0	+	0	0	123	112	0.0
CP008925.1	h6.sal.bam	other	3659467	3659467	0	+	3	1	125	115	3.0
CP008925.1	h6.sal.bam	other	3659468	3659468	0	+	2	2	124	114	2.0
CP008925.1	h6.sal.bam	other	3659469	3659469	0	+	2	0	126	114	2.0
CP008925.1	h6.sal.bam	GAAC	3659470	3659470	3659461	+	2	11	126	114	2.0
CP008925.1	h6.sal.bam	other	3659471	3659471	0	+	0	1	124	105	0.0
CP008925.1	h6.sal.bam	GAAC	3659472	3659472	3659461	+	7	3	128	105	7.0
CP008925.1	h6.sal.bam	other	3659473	3659473	0	+	3	2	131	103	3.0
CP008925.1	h6.sal.bam	other	3659474	3659474	0	+	1	3	129	103	1.0
CP008925.1	h6.sal.bam	other	3659475	3659475	0	+	2	1	127	100	2.0
CP008925.1	h6.sal.bam	other	3659476	3659476	0	+	1	0	127	99	1.0
CP008925.1	h6.sal.bam	other	3659477	3659477	0	+	2	9	126	104	2.0
CP008925.1	h6.sal.bam	other	3659478	3659478	0	+	0	2	126	96	0.0
CP008925.1	h6.sal.bam	other	3659479	3659479	0	+	4	2	127	96	4.0
CP008925.1	h6.sal.bam	other	3659480	3659480	0	+	1	2	128	97	1.0
CP008925.1	h6.sal.bam	other	3659481	3659481	0	+	1	0	129	95	1.0
CP008925.1	h6.sal.bam	other	3659482	3659482	0	+	2	0	130	95	2.0
CP008925.1	h6.sal.bam	other	3659483	3659483	0	+	3	0	133	96	3.0
CP008925.1	h6.sal.bam	other	3659484	3659484	0	+	2	3	135	97	2.0
CP008925.1	h6.sal.bam	other	3659485	3659485	0	+	1	0	134	95	1.0
CP008925.1	h6.sal.bam	other	3659486	3659486	0	+	1	1	135	95	1.0
CP008925.1	h6.sal.bam	other	3659487	3659487	0	+	0	0	134	94	0.0
CP008925.1	h6.sal.bam	other	3659488	3659488	0	+	1	6	135	94	1.0
CP008925.1	h6.sal.bam	other	3659489	3659489	0	+	2	0	136	90	2.0
CP008925.1	h6.sal.bam	other	3659490	3659490	0	+	0	1	135	91	0.0
CP008925.1	h6.sal.bam	other	3659491	3659491	0	+	1	3	136	93	1.0
CP008925.1	h6.sal.bam	other	3659492	3659492	0	+	1	1	135	91	1.0
CP008925.1	h6.sal.bam	other	3659493	3659493	0	+	3	1	135	90	3.0
CP008925.1	h6.sal.bam	other	3659494	3659494	0	+	1	1	135	89	1.0
CP008925.1	h6.sal.bam	other	3659495	3659495	0	+	1	0	135	94	1.0
CP008925.1	h6.sal.bam	other	3659496	3659496	0	+	0	2	130	94	0.0
CP008925.1	h6.sal.bam	other	3659497	3659497	0	+	3	1	126	93	3.0
CP008925.1	h6.sal.bam	other	3659498	3659498	0	+	2	2	126	93	2.0
CP008925.1	h6.sal.bam	other	3659499	3659499	0	+	2	1	126	92	2.0
CP008925.1	h6.sal.bam	other	3659500	3659500	0	+	2	2	125	94	2.0
CP008925.1	h6.sal.bam	other	3659501	3659501	0	+	1	1	126	93	1.0
CP008925.1	h6.sal.bam	other	3659502	3659502	0	+	1	2	127	92	1.0
CP008925.1	h6.sal.bam	other	3659503	3659503	0	+	3	1	129	94	3.0
CP008925.1	h6.sal.bam	other	3659504	3659504	0	+	0	1	129	94	0.0
CP008925.1	h6.sal.bam	other	3659505	3659505	0	+	1	1	126	94	1.0
CP008925.1	h6.sal.bam	other	3659506	3659506	0	+	1	1	120	94	1.0
CP008925.1	h6.sal.bam	other	3659507	3659507	0	+	4	2	123	94	4.0
CP008925.1	h6.sal.bam	other	3659508	3659508	0	+	1	2	124	92	1.0
CP008925.1	h6.sal.bam	other	3659509	3659509	0	+	2	3	124	91	2.0
CP008925.1	h6.sal.bam	other	3659510	3659510	0	+	3	2	127	89	3.0
CP008925.1	h6.sal.bam	other	3659511	3659511	0	+	3	0	129	88	3.0
CP008925.1	h6.sal.bam	other	3659512	3659512	0	+	2	2	130	92	2.0
CP008925.1	h6.sal.bam	other	3659513	3659513	0	+	1	3	128	93	1.0
CP008925.1	h6.sal.bam	other	3659514	3659514	0	+	2	1	130	90	2.0
CP008925.1	h6.sal.bam	other	3659515	3659515	0	+	0	1	130	91	0.0
CP008925.1	h6.sal.bam	other	3659516	3659516	0	+	1	1	131	92	1.0
CP008925.1	h6.sal.bam	other	3659517	3659517	0	+	1	0	129	94	1.0
CP008925.1	h6.sal.bam	other	3659518	3659518	0	+	2	1	131	98	2.0
CP008925.1	h6.sal.bam	other	3659519	3659519	0	+	0	0	130	97	0.0
CP008925.1	h6.sal.bam	other	3659520	3659520	0	+	0	0	126	97	0.0
CP008925.1	h6.sal.bam	other	3659521	3659521	0	+	2	1	128	99	2.0
CP008925.1	h6.sal.bam	other	3659522	3659522	0	+	3	2	128	99	3.0
CP008925.1	h6.sal.bam	other	3659523	3659523	0	+	1	0	125	97	1.0
CP008925.1	h6.sal.bam	other	3659524	3659524	0	+	2	1	124	100	2.0
CP008925.1	h6.sal.bam	other	3659525	3659525	0	+	0	1	120	99	0.0
CP008925.1	h6.sal.bam	GTTC	3659526	3659526	3659534	+	3	2	122	102	3.0
CP008925.1	h6.sal.bam	other	3659527	3659527	0	+	1	1	122	101	1.0
CP008925.1	h6.sal.bam	GTTC	3659528	3659528	3659534	+	2	2	124	100	2.0
CP008925.1	h6.sal.bam	other	3659529	3659529	0	+	3	0	127	104	3.0
CP008925.1	h6.sal.bam	other	3659530	3659530	0	+	0	2	117	104	0.0
CP008925.1	h6.sal.bam	other	3659531	3659531	0	+	1	1	115	105	1.0
CP008925.1	h6.sal.bam	other	3659532	3659532	0	+	0	2	115	104	0.0
CP008925.1	h6.sal.bam	other	3659533	3659533	0	+	0	2	113	102	0.0
CP008925.1	h6.sal.bam	other	3659534	3659534	0	+	6	1	119	102	6.0
CP008925.1	h6.sal.bam	other	3659535	3659535	0	+	0	2	119	101	0.0
CP008925.1	h6.sal.bam	other	3659536	3659536	0	+	1	0	117	99	1.0
CP008925.1	h6.sal.bam	other	3659537	3659537	0	+	1	2	118	103	1.0
CP008925.1	h6.sal.bam	other	3659538	3659538	0	+	0	1	116	105	0.0
CP008925.1	h6.sal.bam	other	3659539	3659539	0	+	4	1	116	107	4.0
CP008925.1	h6.sal.bam	other	3659540	3659540	0	+	1	1	117	106	1.0
CP008925.1	h6.sal.bam	other	3659541	3659541	0	+	0	2	117	105	0.0
CP008925.1	h6.sal.bam	other	3659542	3659542	0	+	0	0	114	113	0.0
CP008925.1	h6.sal.bam	GTTC	3659543	3659543	3659534	+	1	3	115	113	1.0
CP008925.1	h6.sal.bam	other	3659544	3659544	0	+	1	0	113	110	1.0
CP008925.1	h6.sal.bam	GTTC	3659545	3659545	3659534	+	7	1	119	112	7.0
CP008925.1	h6.sal.bam	other	3659546	3659546	0	+	3	1	120	111	3.0
CP008925.1	h6.sal.bam	other	3659547	3659547	0	+	1	1	115	110	1.0
CP008925.1	h6.sal.bam	other	3659548	3659548	0	+	1	1	113	111	1.0
CP008925.1	h6.sal.bam	other	3659549	3659549	0	+	1	2	112	110	1.0
CP008925.1	h6.sal.bam	other	3659550	3659550	0	+	0	3	112	108	0.0
CP008925.1	h6.sal.bam	other	3659551	3659551	0	+	1	1	110	111	1.0
CP008925.1	h6.sal.bam	other	3659552	3659552	0	+	1	0	107	110	1.0
CP008925.1	h6.sal.bam	other	3659553	3659553	0	+	1	2	108	114	1.0
CP008925.1	h6.sal.bam	other	3659554	3659554	0	+	0	3	108	112	0.0
CP008925.1	h6.sal.bam	other	3659555	3659555	0	+	2	1	108	111	2.0
CP008925.1	h6.sal.bam	other	3659556	3659556	0	+	1	0	109	110	1.0
CP008925.1	h6.sal.bam	other	3659557	3659557	0	+	3	0	110	112	3.0
CP008925.1	h6.sal.bam	other	3659558	3659558	0	+	2	1	107	113	2.0
CP008925.1	h6.sal.bam	other	3659559	3659559	0	+	2	1	107	114	2.0
CP008925.1	h6.sal.bam	other	3659560	3659560	0	+	3	0	110	117	3.0
CP008925.1	h6.sal.bam	other	3659561	3659561	0	+	0	0	110	117	0.0
CP008925.1	h6.sal.bam	other	3659562	3659562	0	+	1	0	111	119	1.0
CP008925.1	h6.sal.bam	other	3659563	3659563	0	+	1	2	111	121	1.0
CP008925.1	h6.sal.bam	other	3659564	3659564	0	+	1	2	110	119	1.0
CP008925.1	h6.sal.bam	other	3659565	3659565	0	+	1	3	110	118	1.0
CP008925.1	h6.sal.bam	other	3659566	3659566	0	+	1	1	110	117	1.0
CP008925.1	h6.sal.bam	other	3659567	3659567	0	+	1	3	110	117	1.0
CP008925.1	h6.sal.bam	other	3659568	3659568	0	+	3	2	110	116	3.0
CP008925.1	h6.sal.bam	other	3659569	3659569	0	+	3	0	112	117	3.0
CP008925.1	h6.sal.bam	other	3659570	3659570	0	+	4	0	115	118	4.0
CP008925.1	h6.sal.bam	other	3659571	3659571	0	+	3	1	116	121	3.0
CP008925.1	h6.sal.bam	other	3659572	3659572	0	+	0	1	114	120	0.0
CP008925.1	h6.sal.bam	other	3659573	3659573	0	+	2	2	111	122	2.0
CP008925.1	h6.sal.bam	other	3659574	3659574	0	+	1	3	112	120	1.0
CP008925.1	h6.sal.bam	other	3659575	3659575	0	+	1	0	113	118	1.0
CP008925.1	h6.sal.bam	other	3659576	3659576	0	+	1	0	113	123	1.0
CP008925.1	h6.sal.bam	other	3659577	3659577	0	+	1	4	113	123	1.0
CP008925.1	h6.sal.bam	other	3659578	3659578	0	+	3	1	114	122	3.0
CP008925.1	h6.sal.bam	other	3659579	3659579	0	+	0	1	114	122	0.0
CP008925.1	h6.sal.bam	other	3659580	3659580	0	+	2	1	114	123	2.0
CP008925.1	h6.sal.bam	other	3659581	3659581	0	+	0	1	113	122	0.0
CP008925.1	h6.sal.bam	other	3659582	3659582	0	+	1	1	110	123	1.0
CP008925.1	h6.sal.bam	other	3659583	3659583	0	+	2	0	102	124	2.0
CP008925.1	h6.sal.bam	other	3659584	3659584	0	+	0	1	102	125	0.0
CP008925.1	h6.sal.bam	other	3659585	3659585	0	+	2	1	104	125	2.0
CP008925.1	h6.sal.bam	other	3659586	3659586	0	+	1	4	105	124	1.0
CP008925.1	h6.sal.bam	other	3659587	3659587	0	+	1	3	106	122	1.0
CP008925.1	h6.sal.bam	other	3659588	3659588	0	+	1	0	106	120	1.0
CP008925.1	h6.sal.bam	other	3659589	3659589	0	+	1	2	105	121	1.0
CP008925.1	h6.sal.bam	other	3659590	3659590	0	+	3	3	108	121	3.0
CP008925.1	h6.sal.bam	other	3659591	3659591	0	+	1	2	108	118	1.0
CP008925.1	h6.sal.bam	other	3659592	3659592	0	+	0	4	104	120	0.0
CP008925.1	h6.sal.bam	other	3659593	3659593	0	+	1	0	105	118	1.0
CP008925.1	h6.sal.bam	other	3659594	3659594	0	+	0	0	105	120	0.0
CP008925.1	h6.sal.bam	other	3659595	3659595	0	+	3	2	108	121	3.0
CP008925.1	h6.sal.bam	other	3659596	3659596	0	+	2	1	109	119	2.0
CP008925.1	h6.sal.bam	other	3659597	3659597	0	+	2	3	108	125	2.0
CP008925.1	h6.sal.bam	other	3659598	3659598	0	+	2	0	107	124	2.0
CP008925.1	h6.sal.bam	other	3659599	3659599	0	+	1	2	108	125	1.0
CP008925.1	h6.sal.bam	other	3659600	3659600	0	+	3	2	111	125	3.0
CP008925.1	h6.sal.bam	other	3659601	3659601	0	+	3	1	109	124	3.0
CP008925.1	h6.sal.bam	other	3659602	3659602	0	+	0	5	109	123	0.0
CP008925.1	h6.sal.bam	other	3659603	3659603	0	+	2	1	110	121	2.0
CP008925.1	h6.sal.bam	other	3659604	3659604	0	+	4	2	111	121	4.0
CP008925.1	h6.sal.bam	other	3659605	3659605	0	+	1	1	112	120	1.0
CP008925.1	h6.sal.bam	other	3659606	3659606	0	+	4	0	115	119	4.0
CP008925.1	h6.sal.bam	other	3659607	3659607	0	+	0	1	115	120	0.0
CP008925.1	h6.sal.bam	other	3659608	3659608	0	+	0	1	109	120	0.0
CP008925.1	h6.sal.bam	other	3659609	3659609	0	+	0	0	109	120	0.0
CP008925.1	h6.sal.bam	other	3659610	3659610	0	+	1	4	110	120	1.0
CP008925.1	h6.sal.bam	other	3659611	3659611	0	+	0	2	109	121	0.0
CP008925.1	h6.sal.bam	other	3659612	3659612	0	+	2	4	110	120	2.0
CP008925.1	h6.sal.bam	other	3659613	3659613	0	+	1	3	111	116	1.0
CP008925.1	h6.sal.bam	other	3659614	3659614	0	+	0	1	107	116	0.0
CP008925.1	h6.sal.bam	other	3659615	3659615	0	+	1	3	107	115	1.0
CP008925.1	h6.sal.bam	other	3659616	3659616	0	+	3	4	109	114	3.0
CP008925.1	h6.sal.bam	other	3659617	3659617	0	+	1	0	110	111	1.0
CP008925.1	h6.sal.bam	other	3659618	3659618	0	+	0	0	109	111	0.0
CP008925.1	h6.sal.bam	other	3659619	3659619	0	+	3	2	110	113	3.0
CP008925.1	h6.sal.bam	other	3659620	3659620	0	+	1	0	105	111	1.0
CP008925.1	h6.sal.bam	other	3659621	3659621	0	+	0	1	102	113	0.0
CP008925.1	h6.sal.bam	other	3659622	3659622	0	+	1	1	101	112	1.0
CP008925.1	h6.sal.bam	other	3659623	3659623	0	+	2	0	102	116	2.0
CP008925.1	h6.sal.bam	other	3659624	3659624	0	+	1	1	103	116	1.0
CP008925.1	h6.sal.bam	other	3659625	3659625	0	+	0	5	103	117	0.0
CP008925.1	h6.sal.bam	other	3659626	3659626	0	+	2	0	104	112	2.0
CP008925.1	h6.sal.bam	other	3659627	3659627	0	+	6	4	109	114	6.0
CP008925.1	h6.sal.bam	other	3659628	3659628	0	+	2	2	110	114	2.0
CP008925.1	h6.sal.bam	other	3659629	3659629	0	+	5	0	115	116	5.0
CP008925.1	h6.sal.bam	other	3659630	3659630	0	+	1	0	113	117	1.0
CP008925.1	h6.sal.bam	other	3659631	3659631	0	+	0	3	113	117	0.0
CP008925.1	h6.sal.bam	other	3659632	3659632	0	+	2	0	111	115	2.0
CP008925.1	h6.sal.bam	other	3659633	3659633	0	+	0	3	110	115	0.0
CP008925.1	h6.sal.bam	other	3659634	3659634	0	+	1	3	109	114	1.0
CP008925.1	h6.sal.bam	other	3659635	3659635	0	+	0	2	106	112	0.0
CP008925.1	h6.sal.bam	other	3659636	3659636	0	+	0	1	106	111	0.0
CP008925.1	h6.sal.bam	other	3659637	3659637	0	+	1	1	106	110	1.0
CP008925.1	h6.sal.bam	other	3659638	3659638	0	+	1	0	107	111	1.0
CP008925.1	h6.sal.bam	other	3659639	3659639	0	+	1	1	108	112	1.0
CP008925.1	h6.sal.bam	other	3659640	3659640	0	+	1	2	105	111	1.0
CP008925.1	h6.sal.bam	other	3659641	3659641	0	+	1	1	104	110	1.0
CP008925.1	h6.sal.bam	other	3659642	3659642	0	+	1	2	104	111	1.0
CP008925.1	h6.sal.bam	other	3659643	3659643	0	+	0	4	104	110	0.0
CP008925.1	h6.sal.bam	other	3659644	3659644	0	+	3	1	104	107	3.0
CP008925.1	h6.sal.bam	other	3659645	3659645	0	+	1	3	100	110	1.0
CP008925.1	h6.sal.bam	other	3659646	3659646	0	+	3	2	99	107	3.0
CP008925.1	h6.sal.bam	other	3659647	3659647	0	+	5	0	104	105	5.0
CP008925.1	h6.sal.bam	other	3659648	3659648	0	+	1	0	103	113	1.0
CP008925.1	h6.sal.bam	other	3659649	3659649	0	+	2	1	103	117	2.0
CP008925.1	h6.sal.bam	other	3659650	3659650	0	+	0	5	103	116	0.0
CP008925.1	h6.sal.bam	other	3659651	3659651	0	+	0	1	102	114	0.0
CP008925.1	h6.sal.bam	other	3659652	3659652	0	+	2	2	104	114	2.0
CP008925.1	h6.sal.bam	other	3659653	3659653	0	+	2	1	103	113	2.0
CP008925.1	h6.sal.bam	other	3659654	3659654	0	+	1	3	104	113	1.0
CP008925.1	h6.sal.bam	other	3659655	3659655	0	+	0	1	102	110	0.0
CP008925.1	h6.sal.bam	other	3659656	3659656	0	+	1	0	103	109	1.0
CP008925.1	h6.sal.bam	other	3659657	3659657	0	+	1	2	103	109	1.0
CP008925.1	h6.sal.bam	other	3659658	3659658	0	+	1	1	102	112	1.0
CP008925.1	h6.sal.bam	other	3659659	3659659	0	+	1	1	103	112	1.0
CP008925.1	h6.sal.bam	other	3659660	3659660	0	+	2	1	99	113	2.0
CP008925.1	h6.sal.bam	other	3659661	3659661	0	+	1	1	100	113	1.0
CP008925.1	h6.sal.bam	other	3659662	3659662	0	+	0	1	100	113	0.0
CP008925.1	h6.sal.bam	other	3659663	3659663	0	+	2	1	102	112	2.0
CP008925.1	h6.sal.bam	other	3659664	3659664	0	+	0	2	102	112	0.0
CP008925.1	h6.sal.bam	other	3659665	3659665	0	+	0	5	99	112	0.0
CP008925.1	h6.sal.bam	other	3659666	3659666	0	+	1	1	99	109	1.0
CP008925.1	h6.sal.bam	other	3659667	3659667	0	+	0	1	99	108	0.0
CP008925.1	h6.sal.bam	other	3659668	3659668	0	+	0	3	98	107	0.0
CP008925.1	h6.sal.bam	other	3659669	3659669	0	+	1	0	99	105	1.0
CP008925.1	h6.sal.bam	other	3659670	3659670	0	+	1	1	98	107	1.0
CP008925.1	h6.sal.bam	other	3659671	3659671	0	+	3	6	99	108	3.0
CP008925.1	h6.sal.bam	other	3659672	3659672	0	+	2	1	99	102	2.0
CP008925.1	h6.sal.bam	other	3659673	3659673	0	+	2	1	99	101	2.0
CP008925.1	h6.sal.bam	other	3659674	3659674	0	+	0	2	98	102	0.0
CP008925.1	h6.sal.bam	other	3659675	3659675	0	+	0	1	95	101	0.0
CP008925.1	h6.sal.bam	other	3659676	3659676	0	+	2	2	94	100	2.0
CP008925.1	h6.sal.bam	other	3659677	3659677	0	+	1	1	95	100	1.0
CP008925.1	h6.sal.bam	other	3659678	3659678	0	+	1	1	94	99	1.0
CP008925.1	h6.sal.bam	other	3659679	3659679	0	+	1	1	91	101	1.0
CP008925.1	h6.sal.bam	other	3659680	3659680	0	+	3	0	92	103	3.0
CP008925.1	h6.sal.bam	other	3659681	3659681	0	+	0	1	89	106	0.0
CP008925.1	h6.sal.bam	other	3659682	3659682	0	+	1	2	90	109	1.0
CP008925.1	h6.sal.bam	other	3659683	3659683	0	+	3	1	93	107	3.0
CP008925.1	h6.sal.bam	other	3659684	3659684	0	+	2	3	95	107	2.0
CP008925.1	h6.sal.bam	other	3659685	3659685	0	+	1	1	93	105	1.0
CP008925.1	h6.sal.bam	other	3659686	3659686	0	+	0	1	93	105	0.0
CP008925.1	h6.sal.bam	other	3659687	3659687	0	+	1	2	94	107	1.0
CP008925.1	h6.sal.bam	other	3659688	3659688	0	+	1	1	94	107	1.0
CP008925.1	h6.sal.bam	other	3659689	3659689	0	+	0	2	94	106	0.0
CP008925.1	h6.sal.bam	other	3659690	3659690	0	+	5	0	95	105	5.0
CP008925.1	h6.sal.bam	other	3659691	3659691	0	+	0	1	95	105	0.0
CP008925.1	h6.sal.bam	other	3659692	3659692	0	+	1	0	95	112	1.0
CP008925.1	h6.sal.bam	other	3659693	3659693	0	+	1	2	93	117	1.0
CP008925.1	h6.sal.bam	other	3659694	3659694	0	+	0	0	93	129	0.0
CP008925.1	h6.sal.bam	other	3659695	3659695	0	+	1	2	93	129	1.0
CP008925.1	h6.sal.bam	other	3659696	3659696	0	+	5	0	97	128	5.0
CP008925.1	h6.sal.bam	other	3659697	3659697	0	+	0	5	97	128	0.0
CP008925.1	h6.sal.bam	other	3659698	3659698	0	+	1	1	95	129	1.0
CP008925.1	h6.sal.bam	other	3659699	3659699	0	+	1	1	95	129	1.0
CP008925.1	h6.sal.bam	other	3659700	3659700	0	+	3	0	90	128	3.0
CP008925.1	h6.sal.bam	other	3659701	3659701	0	+	2	2	92	130	2.0
CP008925.1	h6.sal.bam	GAAC	3659702	3659702	3659710	+	2	4	94	128	2.0
CP008925.1	h6.sal.bam	other	3659703	3659703	0	+	1	4	87	125	1.0
CP008925.1	h6.sal.bam	GAAC	3659704	3659704	3659710	+	2	1	89	122	2.0
CP008925.1	h6.sal.bam	other	3659705	3659705	0	+	1	0	90	122	1.0
CP008925.1	h6.sal.bam	other	3659706	3659706	0	+	2	1	92	125	2.0
CP008925.1	h6.sal.bam	other	3659707	3659707	0	+	2	0	92	124	2.0
CP008925.1	h6.sal.bam	other	3659708	3659708	0	+	2	2	93	127	2.0
CP008925.1	h6.sal.bam	other	3659709	3659709	0	+	1	1	94	126	1.0
CP008925.1	h6.sal.bam	other	3659710	3659710	0	+	4	1	98	126	4.0
CP008925.1	h6.sal.bam	other	3659711	3659711	0	+	4	1	101	138	4.0
CP008925.1	h6.sal.bam	other	3659712	3659712	0	+	3	2	102	139	3.0
CP008925.1	h6.sal.bam	other	3659713	3659713	0	+	2	1	104	137	2.0
CP008925.1	h6.sal.bam	other	3659714	3659714	0	+	3	0	106	136	3.0
CP008925.1	h6.sal.bam	other	3659715	3659715	0	+	0	1	106	137	0.0
CP008925.1	h6.sal.bam	other	3659716	3659716	0	+	1	2	105	136	1.0
CP008925.1	h6.sal.bam	other	3659717	3659717	0	+	0	1	104	136	0.0
CP008925.1	h6.sal.bam	other	3659718	3659718	0	+	2	1	103	138	2.0
CP008925.1	h6.sal.bam	GAAC	3659719	3659719	3659710	+	0	4	103	137	0.0
CP008925.1	h6.sal.bam	other	3659720	3659720	0	+	2	1	105	136	2.0
CP008925.1	h6.sal.bam	GAAC	3659721	3659721	3659710	+	2	7	100	137	2.0
CP008925.1	h6.sal.bam	other	3659722	3659722	0	+	2	2	102	133	2.0
CP008925.1	h6.sal.bam	other	3659723	3659723	0	+	6	2	107	131	6.0
CP008925.1	h6.sal.bam	other	3659724	3659724	0	+	1	1	106	129	1.0
CP008925.1	h6.sal.bam	other	3659725	3659725	0	+	2	2	108	131	2.0
CP008925.1	h6.sal.bam	other	3659726	3659726	0	+	2	0	108	134	2.0
CP008925.1	h6.sal.bam	other	3659727	3659727	0	+	0	1	105	135	0.0
CP008925.1	h6.sal.bam	other	3659728	3659728	0	+	1	1	105	135	1.0
CP008925.1	h6.sal.bam	other	3659729	3659729	0	+	2	0	107	134	2.0
CP008925.1	h6.sal.bam	other	3659730	3659730	0	+	4	3	111	138	4.0
CP008925.1	h6.sal.bam	other	3659731	3659731	0	+	2	2	112	135	2.0
CP008925.1	h6.sal.bam	other	3659732	3659732	0	+	1	0	113	133	1.0
CP008925.1	h6.sal.bam	other	3659733	3659733	0	+	2	1	114	135	2.0
CP008925.1	h6.sal.bam	other	3659734	3659734	0	+	1	2	114	134	1.0
CP008925.1	h6.sal.bam	other	3659735	3659735	0	+	4	1	116	132	4.0
CP008925.1	h6.sal.bam	other	3659736	3659736	0	+	4	1	119	134	4.0
CP008925.1	h6.sal.bam	other	3659737	3659737	0	+	0	1	119	136	0.0
CP008925.1	h6.sal.bam	other	3659738	3659738	0	+	0	0	117	136	0.0
CP008925.1	h6.sal.bam	other	3659739	3659739	0	+	1	2	118	136	0.6666666666666666
CP008925.1	h6.sal.bam	other	3659740	3659740	0	+	2	2	120	135	2.0
CP008925.1	h6.sal.bam	other	3659741	3659741	0	+	1	2	120	133	0.6666666666666666
CP008925.1	h6.sal.bam	other	3659742	3659742	0	+	1	0	121	131	0.6666666666666666
CP008925.1	h6.sal.bam	other	3659743	3659743	0	+	3	2	124	131	1.5
CP008925.1	h6.sal.bam	other	3659744	3659744	0	+	1	2	124	129	0.5
CP008925.1	h6.sal.bam	other	3659745	3659745	0	+	0	0	123	131	0.0
CP008925.1	h6.sal.bam	other	3659746	3659746	0	+	2	0	122	133	1.0
CP008925.1	h6.sal.bam	other	3659747	3659747	0	+	1	0	119	135	0.5
CP008925.1	h6.sal.bam	other	3659748	3659748	0	+	2	2	121	135	1.0
CP008925.1	h6.sal.bam	other	3659749	3659749	0	+	0	1	121	136	0.0
CP008925.1	h6.sal.bam	other	3659750	3659750	0	+	4	0	123	137	2.0
CP008925.1	h6.sal.bam	other	3659751	3659751	0	+	1	1	124	137	0.5
CP008925.1	h6.sal.bam	other	3659752	3659752	0	+	1	3	124	139	0.5
CP008925.1	h6.sal.bam	other	3659753	3659753	0	+	3	2	124	137	1.5
CP008925.1	h6.sal.bam	other	3659754	3659754	0	+	2	3	126	135	1.0
CP008925.1	h6.sal.bam	other	3659755	3659755	0	+	0	3	124	133	0.0
CP008925.1	h6.sal.bam	other	3659756	3659756	0	+	2	3	126	130	1.3333333333333333
CP008925.1	h6.sal.bam	other	3659757	3659757	0	+	2	0	127	128	2.0
CP008925.1	h6.sal.bam	other	3659758	3659758	0	+	2	1	126	132	2.0
CP008925.1	h6.sal.bam	other	3659759	3659759	0	+	0	1	124	131	0.0
CP008925.1	h6.sal.bam	other	3659760	3659760	0	+	0	1	123	131	0.0
CP008925.1	h6.sal.bam	other	3659761	3659761	0	+	2	3	125	132	2.0
CP008925.1	h6.sal.bam	other	3659762	3659762	0	+	2	1	125	129	2.0
CP008925.1	h6.sal.bam	other	3659763	3659763	0	+	2	0	126	129	2.0
CP008925.1	h6.sal.bam	other	3659764	3659764	0	+	1	1	122	130	1.0
CP008925.1	h6.sal.bam	other	3659765	3659765	0	+	0	7	121	130	0.0
CP008925.1	h6.sal.bam	other	3659766	3659766	0	+	0	2	121	125	0.0
CP008925.1	h6.sal.bam	other	3659767	3659767	0	+	0	4	121	125	0.0
CP008925.1	h6.sal.bam	GTTC	3659768	3659768	3659776	+	4	14	124	127	4.0
CP008925.1	h6.sal.bam	other	3659769	3659769	0	+	1	0	125	113	1.0
CP008925.1	h6.sal.bam	GTTC	3659770	3659770	3659776	+	9	1	133	113	9.0
CP008925.1	h6.sal.bam	other	3659771	3659771	0	+	1	4	129	116	1.0
CP008925.1	h6.sal.bam	other	3659772	3659772	0	+	0	2	129	115	0.0
CP008925.1	h6.sal.bam	other	3659773	3659773	0	+	1	1	129	114	1.0
CP008925.1	h6.sal.bam	other	3659774	3659774	0	+	1	0	129	115	1.0
CP008925.1	h6.sal.bam	other	3659775	3659775	0	+	3	2	129	115	3.0
CP008925.1	h6.sal.bam	other	3659776	3659776	0	+	3	0	129	114	3.0
CP008925.1	h6.sal.bam	other	3659777	3659777	0	+	3	0	130	114	3.0
CP008925.1	h6.sal.bam	other	3659778	3659778	0	+	0	2	129	116	0.0
CP008925.1	h6.sal.bam	other	3659779	3659779	0	+	1	1	128	117	1.0
CP008925.1	h6.sal.bam	other	3659780	3659780	0	+	2	3	129	117	2.0
CP008925.1	h6.sal.bam	other	3659781	3659781	0	+	1	0	128	114	1.0
CP008925.1	h6.sal.bam	other	3659782	3659782	0	+	2	4	129	116	2.0
CP008925.1	h6.sal.bam	other	3659783	3659783	0	+	0	1	128	115	0.0
CP008925.1	h6.sal.bam	other	3659784	3659784	0	+	1	0	124	114	1.0
CP008925.1	h6.sal.bam	GTTC	3659785	3659785	3659776	+	3	14	127	114	3.0
CP008925.1	h6.sal.bam	other	3659786	3659786	0	+	0	1	123	106	0.0
CP008925.1	h6.sal.bam	GTTC	3659787	3659787	3659776	+	7	1	127	108	7.0
CP008925.1	h6.sal.bam	other	3659788	3659788	0	+	4	0	129	107	4.0
CP008925.1	h6.sal.bam	other	3659789	3659789	0	+	0	0	126	107	0.0
CP008925.1	h6.sal.bam	other	3659790	3659790	0	+	0	1	124	112	0.0
CP008925.1	h6.sal.bam	other	3659791	3659791	0	+	2	1	126	111	2.0
CP008925.1	h6.sal.bam	other	3659792	3659792	0	+	0	3	126	112	0.0
CP008925.1	h6.sal.bam	other	3659793	3659793	0	+	2	2	126	109	2.0
CP008925.1	h6.sal.bam	other	3659794	3659794	0	+	3	1	129	112	3.0
CP008925.1	h6.sal.bam	other	3659795	3659795	0	+	1	2	128	111	1.0
CP008925.1	h6.sal.bam	other	3659796	3659796	0	+	2	3	128	109	2.0
CP008925.1	h6.sal.bam	other	3659797	3659797	0	+	3	2	129	109	3.0
CP008925.1	h6.sal.bam	other	3659798	3659798	0	+	0	1	123	108	0.0
CP008925.1	h6.sal.bam	other	3659799	3659799	0	+	0	2	122	107	0.0
CP008925.1	h6.sal.bam	other	3659800	3659800	0	+	3	3	123	106	3.0
CP008925.1	h6.sal.bam	other	3659801	3659801	0	+	1	1	122	103	1.0
CP008925.1	h6.sal.bam	other	3659802	3659802	0	+	1	1	123	102	1.0
CP008925.1	h6.sal.bam	other	3659803	3659803	0	+	1	4	123	102	1.0
CP008925.1	h6.sal.bam	other	3659804	3659804	0	+	3	0	121	98	3.0
CP008925.1	h6.sal.bam	other	3659805	3659805	0	+	1	1	122	98	1.0
CP008925.1	h6.sal.bam	other	3659806	3659806	0	+	1	0	121	100	1.0
CP008925.1	h6.sal.bam	other	3659807	3659807	0	+	0	1	120	107	0.0
CP008925.1	h6.sal.bam	other	3659808	3659808	0	+	1	0	119	108	1.0
CP008925.1	h6.sal.bam	other	3659809	3659809	0	+	0	2	117	108	0.0
CP008925.1	h6.sal.bam	other	3659810	3659810	0	+	4	2	117	109	4.0
CP008925.1	h6.sal.bam	GAAC	3659811	3659811	3659819	+	0	3	114	107	0.0
CP008925.1	h6.sal.bam	other	3659812	3659812	0	+	3	1	117	108	3.0
CP008925.1	h6.sal.bam	GAAC	3659813	3659813	3659819	+	0	1	117	109	0.0
CP008925.1	h6.sal.bam	other	3659814	3659814	0	+	1	0	117	109	1.0
CP008925.1	h6.sal.bam	other	3659815	3659815	0	+	1	0	116	110	1.0
CP008925.1	h6.sal.bam	other	3659816	3659816	0	+	5	1	120	110	5.0
CP008925.1	h6.sal.bam	other	3659817	3659817	0	+	1	0	120	109	1.0
CP008925.1	h6.sal.bam	other	3659818	3659818	0	+	1	0	118	110	1.0
CP008925.1	h6.sal.bam	other	3659819	3659819	0	+	2	4	119	110	2.0
CP008925.1	h6.sal.bam	other	3659820	3659820	0	+	1	1	118	111	1.0
CP008925.1	h6.sal.bam	other	3659821	3659821	0	+	2	3	119	111	2.0
CP008925.1	h6.sal.bam	other	3659822	3659822	0	+	2	0	121	109	2.0
CP008925.1	h6.sal.bam	other	3659823	3659823	0	+	3	3	122	110	3.0
CP008925.1	h6.sal.bam	other	3659824	3659824	0	+	0	2	118	108	0.0
CP008925.1	h6.sal.bam	other	3659825	3659825	0	+	2	3	120	106	2.0
CP008925.1	h6.sal.bam	other	3659826	3659826	0	+	0	0	119	103	0.0
CP008925.1	h6.sal.bam	other	3659827	3659827	0	+	1	1	119	108	1.0
CP008925.1	h6.sal.bam	GAAC	3659828	3659828	3659819	+	1	0	115	110	1.0
CP008925.1	h6.sal.bam	other	3659829	3659829	0	+	2	1	117	113	2.0
CP008925.1	h6.sal.bam	GAAC	3659830	3659830	3659819	+	0	2	117	115	0.0
CP008925.1	h6.sal.bam	other	3659831	3659831	0	+	1	1	116	114	1.0
CP008925.1	h6.sal.bam	other	3659832	3659832	0	+	4	1	118	114	4.0
CP008925.1	h6.sal.bam	other	3659833	3659833	0	+	3	1	119	116	3.0
CP008925.1	h6.sal.bam	other	3659834	3659834	0	+	2	0	121	115	2.0
CP008925.1	h6.sal.bam	other	3659835	3659835	0	+	5	2	126	115	5.0
CP008925.1	h6.sal.bam	other	3659836	3659836	0	+	3	0	125	120	3.0
CP008925.1	h6.sal.bam	other	3659837	3659837	0	+	0	2	125	120	0.0
CP008925.1	h6.sal.bam	other	3659838	3659838	0	+	0	1	122	120	0.0
CP008925.1	h6.sal.bam	other	3659839	3659839	0	+	1	1	123	123	1.0
CP008925.1	h6.sal.bam	other	3659840	3659840	0	+	3	3	126	123	3.0
CP008925.1	h6.sal.bam	other	3659841	3659841	0	+	5	2	131	120	5.0
CP008925.1	h6.sal.bam	other	3659842	3659842	0	+	2	4	133	119	2.0
CP008925.1	h6.sal.bam	other	3659843	3659843	0	+	3	0	132	115	3.0
CP008925.1	h6.sal.bam	other	3659844	3659844	0	+	3	2	134	115	3.0
CP008925.1	h6.sal.bam	other	3659845	3659845	0	+	0	2	125	121	0.0
CP008925.1	h6.sal.bam	other	3659846	3659846	0	+	0	3	124	120	0.0
CP008925.1	h6.sal.bam	other	3659847	3659847	0	+	0	1	123	121	0.0
CP008925.1	h6.sal.bam	other	3659848	3659848	0	+	2	2	125	120	2.0
CP008925.1	h6.sal.bam	other	3659849	3659849	0	+	2	1	126	121	2.0
CP008925.1	h6.sal.bam	other	3659850	3659850	0	+	1	1	124	120	1.0
CP008925.1	h6.sal.bam	other	3659851	3659851	0	+	0	1	121	119	0.0
CP008925.1	h6.sal.bam	other	3659852	3659852	0	+	1	1	119	119	1.0
CP008925.1	h6.sal.bam	other	3659853	3659853	0	+	0	2	118	118	0.0
CP008925.1	h6.sal.bam	other	3659854	3659854	0	+	2	0	118	117	2.0
CP008925.1	h6.sal.bam	other	3659855	3659855	0	+	0	2	118	117	0.0
CP008925.1	h6.sal.bam	other	3659856	3659856	0	+	0	2	117	116	0.0
CP008925.1	h6.sal.bam	other	3659857	3659857	0	+	1	3	116	114	1.0
CP008925.1	h6.sal.bam	other	3659858	3659858	0	+	0	1	115	111	0.0
CP008925.1	h6.sal.bam	other	3659859	3659859	0	+	1	1	116	110	1.0
CP008925.1	h6.sal.bam	other	3659860	3659860	0	+	0	2	112	111	0.0
CP008925.1	h6.sal.bam	other	3659861	3659861	0	+	5	3	117	112	5.0
CP008925.1	h6.sal.bam	other	3659862	3659862	0	+	1	1	112	110	1.0
CP008925.1	h6.sal.bam	other	3659863	3659863	0	+	2	2	110	112	2.0
CP008925.1	h6.sal.bam	other	3659864	3659864	0	+	2	2	112	111	2.0
CP008925.1	h6.sal.bam	other	3659865	3659865	0	+	1	2	113	113	1.0
CP008925.1	h6.sal.bam	other	3659866	3659866	0	+	4	0	115	111	4.0
CP008925.1	h6.sal.bam	other	3659867	3659867	0	+	2	1	117	111	2.0
CP008925.1	h6.sal.bam	other	3659868	3659868	0	+	1	4	116	110	1.0
CP008925.1	h6.sal.bam	other	3659869	3659869	0	+	3	2	116	111	3.0
CP008925.1	h6.sal.bam	other	3659870	3659870	0	+	0	1	115	111	0.0
CP008925.1	h6.sal.bam	other	3659871	3659871	0	+	1	1	114	111	1.0
CP008925.1	h6.sal.bam	other	3659872	3659872	0	+	2	1	113	112	2.0
CP008925.1	h6.sal.bam	other	3659873	3659873	0	+	1	1	114	112	1.0
CP008925.1	h6.sal.bam	other	3659874	3659874	0	+	1	0	115	112	1.0
CP008925.1	h6.sal.bam	other	3659875	3659875	0	+	2	2	114	113	2.0
CP008925.1	h6.sal.bam	other	3659876	3659876	0	+	1	0	114	112	1.0
CP008925.1	h6.sal.bam	other	3659877	3659877	0	+	2	1	115	113	2.0
CP008925.1	h6.sal.bam	other	3659878	3659878	0	+	7	1	120	112	7.0
CP008925.1	h6.sal.bam	other	3659879	3659879	0	+	2	0	119	115	2.0
CP008925.1	h6.sal.bam	other	3659880	3659880	0	+	1	6	120	116	1.0
CP008925.1	h6.sal.bam	other	3659881	3659881	0	+	3	2	121	111	3.0
CP008925.1	h6.sal.bam	other	3659882	3659882	0	+	1	2	122	109	1.0
CP008925.1	h6.sal.bam	other	3659883	3659883	0	+	2	1	123	107	2.0
CP008925.1	h6.sal.bam	other	3659884	3659884	0	+	1	2	124	108	1.0
CP008925.1	h6.sal.bam	other	3659885	3659885	0	+	1	1	121	107	1.0
CP008925.1	h6.sal.bam	other	3659886	3659886	0	+	1	3	122	107	1.0
CP008925.1	h6.sal.bam	other	3659887	3659887	0	+	3	1	122	105	3.0
CP008925.1	h6.sal.bam	other	3659888	3659888	0	+	2	1	124	106	2.0
CP008925.1	h6.sal.bam	other	3659889	3659889	0	+	2	1	125	107	2.0
CP008925.1	h6.sal.bam	other	3659890	3659890	0	+	0	0	120	108	0.0
CP008925.1	h6.sal.bam	other	3659891	3659891	0	+	4	1	124	108	4.0
CP008925.1	h6.sal.bam	other	3659892	3659892	0	+	4	1	127	107	4.0
CP008925.1	h6.sal.bam	other	3659893	3659893	0	+	4	4	130	114	4.0
CP008925.1	h6.sal.bam	other	3659894	3659894	0	+	3	2	131	110	3.0
CP008925.1	h6.sal.bam	other	3659895	3659895	0	+	0	1	130	111	0.0
CP008925.1	h6.sal.bam	other	3659896	3659896	0	+	0	2	128	111	0.0
CP008925.1	h6.sal.bam	other	3659897	3659897	0	+	0	1	123	110	0.0
CP008925.1	h6.sal.bam	other	3659898	3659898	0	+	0	2	123	109	0.0
CP008925.1	h6.sal.bam	other	3659899	3659899	0	+	1	1	124	111	1.0
CP008925.1	h6.sal.bam	other	3659900	3659900	0	+	2	2	124	114	2.0
CP008925.1	h6.sal.bam	other	3659901	3659901	0	+	1	2	124	113	1.0
CP008925.1	h6.sal.bam	other	3659902	3659902	0	+	2	1	123	114	2.0
CP008925.1	h6.sal.bam	other	3659903	3659903	0	+	0	3	120	114	0.0
CP008925.1	h6.sal.bam	other	3659904	3659904	0	+	2	2	122	112	2.0
CP008925.1	h6.sal.bam	other	3659905	3659905	0	+	3	2	125	110	3.0
CP008925.1	h6.sal.bam	other	3659906	3659906	0	+	2	1	124	108	2.0
CP008925.1	h6.sal.bam	other	3659907	3659907	0	+	3	2	125	115	3.0
CP008925.1	h6.sal.bam	other	3659908	3659908	0	+	2	2	125	116	2.0
CP008925.1	h6.sal.bam	other	3659909	3659909	0	+	1	2	124	114	1.0
CP008925.1	h6.sal.bam	other	3659910	3659910	0	+	6	2	126	112	6.0
CP008925.1	h6.sal.bam	other	3659911	3659911	0	+	0	1	123	111	0.0
CP008925.1	h6.sal.bam	other	3659912	3659912	0	+	1	3	124	110	1.0
CP008925.1	h6.sal.bam	other	3659913	3659913	0	+	2	2	126	113	2.0
CP008925.1	h6.sal.bam	other	3659914	3659914	0	+	1	1	126	112	1.0
CP008925.1	h6.sal.bam	other	3659915	3659915	0	+	1	0	124	116	1.0
CP008925.1	h6.sal.bam	other	3659916	3659916	0	+	1	1	120	117	1.0
CP008925.1	h6.sal.bam	other	3659917	3659917	0	+	1	5	117	116	1.0
CP008925.1	h6.sal.bam	other	3659918	3659918	0	+	2	2	118	111	2.0
CP008925.1	h6.sal.bam	other	3659919	3659919	0	+	4	1	119	116	4.0
CP008925.1	h6.sal.bam	other	3659920	3659920	0	+	2	0	121	115	2.0
CP008925.1	h6.sal.bam	other	3659921	3659921	0	+	0	4	121	116	0.0
CP008925.1	h6.sal.bam	other	3659922	3659922	0	+	1	1	122	112	1.0
CP008925.1	h6.sal.bam	other	3659923	3659923	0	+	0	2	120	111	0.0
CP008925.1	h6.sal.bam	other	3659924	3659924	0	+	0	0	118	109	0.0
CP008925.1	h6.sal.bam	other	3659925	3659925	0	+	1	1	118	112	1.0
CP008925.1	h6.sal.bam	other	3659926	3659926	0	+	2	0	120	112	2.0
CP008925.1	h6.sal.bam	other	3659927	3659927	0	+	1	0	120	116	1.0
CP008925.1	h6.sal.bam	other	3659928	3659928	0	+	1	1	119	117	1.0
CP008925.1	h6.sal.bam	other	3659929	3659929	0	+	2	0	121	117	2.0
CP008925.1	h6.sal.bam	other	3659930	3659930	0	+	4	1	125	118	4.0
CP008925.1	h6.sal.bam	other	3659931	3659931	0	+	0	0	124	117	0.0
CP008925.1	h6.sal.bam	other	3659932	3659932	0	+	1	0	124	117	1.0
CP008925.1	h6.sal.bam	other	3659933	3659933	0	+	1	2	125	118	1.0
CP008925.1	h6.sal.bam	other	3659934	3659934	0	+	1	2	126	116	1.0
CP008925.1	h6.sal.bam	other	3659935	3659935	0	+	0	1	125	116	0.0
CP008925.1	h6.sal.bam	other	3659936	3659936	0	+	1	1	121	116	1.0
CP008925.1	h6.sal.bam	other	3659937	3659937	0	+	3	4	123	116	3.0
CP008925.1	h6.sal.bam	other	3659938	3659938	0	+	0	0	121	113	0.0
CP008925.1	h6.sal.bam	other	3659939	3659939	0	+	0	4	119	113	0.0
CP008925.1	h6.sal.bam	other	3659940	3659940	0	+	3	2	121	109	3.0
CP008925.1	h6.sal.bam	other	3659941	3659941	0	+	1	4	119	107	1.0
CP008925.1	h6.sal.bam	GTTC	3659942	3659942	3659950	+	2	1	118	104	2.0
CP008925.1	h6.sal.bam	other	3659943	3659943	0	+	9	0	127	105	9.0
CP008925.1	h6.sal.bam	GTTC	3659944	3659944	3659950	+	3	2	127	105	3.0
CP008925.1	h6.sal.bam	other	3659945	3659945	0	+	3	1	129	108	3.0
CP008925.1	h6.sal.bam	other	3659946	3659946	0	+	1	1	128	109	1.0
CP008925.1	h6.sal.bam	other	3659947	3659947	0	+	4	1	132	109	4.0
CP008925.1	h6.sal.bam	other	3659948	3659948	0	+	1	1	131	109	1.0
CP008925.1	h6.sal.bam	other	3659949	3659949	0	+	3	1	134	108	2.0
CP008925.1	h6.sal.bam	other	3659950	3659950	0	+	1	1	132	107	1.0
CP008925.1	h6.sal.bam	other	3659951	3659951	0	+	0	3	132	106	0.0
CP008925.1	h6.sal.bam	other	3659952	3659952	0	+	0	0	130	103	0.0
CP008925.1	h6.sal.bam	other	3659953	3659953	0	+	1	1	123	105	1.0
CP008925.1	h6.sal.bam	other	3659954	3659954	0	+	1	1	124	104	1.0
CP008925.1	h6.sal.bam	other	3659955	3659955	0	+	1	1	122	103	1.0
CP008925.1	h6.sal.bam	other	3659956	3659956	0	+	3	1	123	106	3.0
CP008925.1	h6.sal.bam	other	3659957	3659957	0	+	2	1	124	105	2.0
CP008925.1	h6.sal.bam	other	3659958	3659958	0	+	0	0	122	104	0.0
CP008925.1	h6.sal.bam	GTTC	3659959	3659959	3659950	+	1	1	122	108	1.0
CP008925.1	h6.sal.bam	other	3659960	3659960	0	+	2	1	123	110	2.0
CP008925.1	h6.sal.bam	GTTC	3659961	3659961	3659950	+	2	1	121	111	2.0
CP008925.1	h6.sal.bam	other	3659962	3659962	0	+	3	2	124	110	3.0
CP008925.1	h6.sal.bam	other	3659963	3659963	0	+	1	2	121	112	1.0
CP008925.1	h6.sal.bam	other	3659964	3659964	0	+	1	2	122	110	1.0
CP008925.1	h6.sal.bam	other	3659965	3659965	0	+	4	5	126	109	4.0
CP008925.1	h6.sal.bam	other	3659966	3659966	0	+	2	1	120	104	2.0
CP008925.1	h6.sal.bam	other	3659967	3659967	0	+	0	2	120	103	0.0
CP008925.1	h6.sal.bam	other	3659968	3659968	0	+	2	4	119	101	2.0
CP008925.1	h6.sal.bam	other	3659969	3659969	0	+	3	1	119	98	3.0
CP008925.1	h6.sal.bam	other	3659970	3659970	0	+	2	1	121	97	2.0
CP008925.1	h6.sal.bam	other	3659971	3659971	0	+	2	0	123	96	2.0
CP008925.1	h6.sal.bam	other	3659972	3659972	0	+	2	1	125	98	2.0
CP008925.1	h6.sal.bam	other	3659973	3659973	0	+	0	4	125	97	0.0
CP008925.1	h6.sal.bam	other	3659974	3659974	0	+	3	3	127	97	3.0
CP008925.1	h6.sal.bam	other	3659975	3659975	0	+	5	1	130	94	5.0
CP008925.1	h6.sal.bam	other	3659976	3659976	0	+	1	2	130	94	1.0
CP008925.1	h6.sal.bam	other	3659977	3659977	0	+	2	1	129	92	2.0
CP008925.1	h6.sal.bam	other	3659978	3659978	0	+	7	1	136	92	7.0
CP008925.1	h6.sal.bam	other	3659979	3659979	0	+	1	0	135	91	1.0
CP008925.1	h6.sal.bam	other	3659980	3659980	0	+	1	7	133	93	1.0
CP008925.1	h6.sal.bam	other	3659981	3659981	0	+	1	1	127	89	1.0
CP008925.1	h6.sal.bam	other	3659982	3659982	0	+	1	3	128	88	1.0
CP008925.1	h6.sal.bam	other	3659983	3659983	0	+	2	0	129	85	2.0
CP008925.1	h6.sal.bam	other	3659984	3659984	0	+	3	2	129	85	3.0
CP008925.1	h6.sal.bam	other	3659985	3659985	0	+	1	0	127	95	1.0
CP008925.1	h6.sal.bam	other	3659986	3659986	0	+	2	7	128	96	2.0
CP008925.1	h6.sal.bam	other	3659987	3659987	0	+	4	0	131	89	4.0
CP008925.1	h6.sal.bam	other	3659988	3659988	0	+	2	3	132	89	2.0
CP008925.1	h6.sal.bam	other	3659989	3659989	0	+	0	2	131	89	0.0
CP008925.1	h6.sal.bam	other	3659990	3659990	0	+	1	1	132	88	1.0
CP008925.1	h6.sal.bam	other	3659991	3659991	0	+	4	4	135	87	4.0
CP008925.1	h6.sal.bam	other	3659992	3659992	0	+	2	1	136	85	2.0
CP008925.1	h6.sal.bam	other	3659993	3659993	0	+	0	2	130	90	0.0
CP008925.1	h6.sal.bam	other	3659994	3659994	0	+	0	0	130	90	0.0
CP008925.1	h6.sal.bam	other	3659995	3659995	0	+	3	1	131	94	3.0
CP008925.1	h6.sal.bam	other	3659996	3659996	0	+	3	0	133	95	3.0
CP008925.1	h6.sal.bam	other	3659997	3659997	0	+	0	0	133	95	0.0
CP008925.1	h6.sal.bam	other	3659998	3659998	0	+	2	1	135	96	2.0
CP008925.1	h6.sal.bam	other	3659999	3659999	0	+	2	2	137	95	2.0
CP008925.1	h6.sal.bam	other	3660000	3660000	0	+	0	2	136	94	0.0
CP008925.1	h6.sal.bam	other	3660001	3660001	0	+	1	3	134	92	1.0
CP008925.1	h6.sal.bam	other	3660002	3660002	0	+	1	1	134	90	1.0
CP008925.1	h6.sal.bam	other	3660003	3660003	0	+	2	1	136	89	2.0
CP008925.1	h6.sal.bam	other	3660004	3660004	0	+	0	0	134	88	0.0
CP008925.1	h6.sal.bam	other	3660005	3660005	0	+	1	0	131	89	1.0
CP008925.1	h6.sal.bam	other	3660006	3660006	0	+	2	0	133	89	2.0
CP008925.1	h6.sal.bam	other	3660007	3660007	0	+	1	1	133	91	1.0
CP008925.1	h6.sal.bam	other	3660008	3660008	0	+	0	2	131	91	0.0
CP008925.1	h6.sal.bam	other	3660009	3660009	0	+	0	0	131	91	0.0
CP008925.1	h6.sal.bam	other	3660010	3660010	0	+	3	1	131	92	3.0
CP008925.1	h6.sal.bam	other	3660011	3660011	0	+	1	1	132	92	1.0
CP008925.1	h6.sal.bam	other	3660012	3660012	0	+	3	1	132	91	3.0
CP008925.1	h6.sal.bam	other	3660013	3660013	0	+	0	0	132	92	0.0
CP008925.1	h6.sal.bam	other	3660014	3660014	0	+	0	0	131	92	0.0
CP008925.1	h6.sal.bam	other	3660015	3660015	0	+	1	0	129	92	1.0
CP008925.1	h6.sal.bam	other	3660016	3660016	0	+	0	1	128	93	0.0
CP008925.1	h6.sal.bam	other	3660017	3660017	0	+	1	2	127	96	1.0
CP008925.1	h6.sal.bam	other	3660018	3660018	0	+	1	3	118	95	1.0
CP008925.1	h6.sal.bam	other	3660019	3660019	0	+	1	2	116	94	1.0
CP008925.1	h6.sal.bam	other	3660020	3660020	0	+	1	2	117	92	1.0
CP008925.1	h6.sal.bam	other	3660021	3660021	0	+	0	2	116	90	0.0
CP008925.1	h6.sal.bam	other	3660022	3660022	0	+	0	1	112	90	0.0
CP008925.1	h6.sal.bam	other	3660023	3660023	0	+	1	0	112	90	1.0
CP008925.1	h6.sal.bam	other	3660024	3660024	0	+	0	0	109	90	0.0
CP008925.1	h6.sal.bam	other	3660025	3660025	0	+	2	0	109	92	2.0
CP008925.1	h6.sal.bam	other	3660026	3660026	0	+	1	1	110	93	1.0
CP008925.1	h6.sal.bam	other	3660027	3660027	0	+	1	1	111	92	1.0
CP008925.1	h6.sal.bam	other	3660028	3660028	0	+	2	4	112	93	2.0
CP008925.1	h6.sal.bam	other	3660029	3660029	0	+	4	1	114	97	4.0
CP008925.1	h6.sal.bam	other	3660030	3660030	0	+	1	0	115	96	1.0
CP008925.1	h6.sal.bam	other	3660031	3660031	0	+	1	2	114	108	1.0
CP008925.1	h6.sal.bam	other	3660032	3660032	0	+	2	2	114	108	2.0
CP008925.1	h6.sal.bam	other	3660033	3660033	0	+	1	1	115	107	1.0
CP008925.1	h6.sal.bam	other	3660034	3660034	0	+	4	1	117	108	4.0
CP008925.1	h6.sal.bam	other	3660035	3660035	0	+	3	2	119	108	3.0
CP008925.1	h6.sal.bam	other	3660036	3660036	0	+	0	1	116	106	0.0
CP008925.1	h6.sal.bam	other	3660037	3660037	0	+	0	3	113	169	0.0
CP008925.1	h6.sal.bam	other	3660038	3660038	0	+	0	1	113	169	0.0
CP008925.1	h6.sal.bam	other	3660039	3660039	0	+	1	0	113	172	1.0
CP008925.1	h6.sal.bam	other	3660040	3660040	0	+	1	0	108	175	1.0
CP008925.1	h6.sal.bam	other	3660041	3660041	0	+	0	0	108	175	0.0
CP008925.1	h6.sal.bam	other	3660042	3660042	0	+	1	0	109	175	1.0
CP008925.1	h6.sal.bam	other	3660043	3660043	0	+	0	1	107	175	0.0
CP008925.1	h6.sal.bam	other	3660044	3660044	0	+	2	1	107	175	2.0
CP008925.1	h6.sal.bam	other	3660045	3660045	0	+	1	0	106	174	1.0
CP008925.1	h6.sal.bam	other	3660046	3660046	0	+	0	1	104	178	0.0
CP008925.1	h6.sal.bam	other	3660047	3660047	0	+	3	1	105	181	3.0
CP008925.1	h6.sal.bam	other	3660048	3660048	0	+	1	3	106	180	1.0
CP008925.1	h6.sal.bam	other	3660049	3660049	0	+	1	0	104	181	1.0
CP008925.1	h6.sal.bam	other	3660050	3660050	0	+	1	1	100	185	1.0
CP008925.1	h6.sal.bam	other	3660051	3660051	0	+	1	0	100	184	1.0
CP008925.1	h6.sal.bam	other	3660052	3660052	0	+	3	1	101	184	3.0
CP008925.1	h6.sal.bam	other	3660053	3660053	0	+	1	2	94	215	1.0
CP008925.1	h6.sal.bam	other	3660054	3660054	0	+	0	3	94	213	0.0
CP008925.1	h6.sal.bam	other	3660055	3660055	0	+	0	4	93	214	0.0
CP008925.1	h6.sal.bam	other	3660056	3660056	0	+	2	2	94	210	2.0
CP008925.1	h6.sal.bam	other	3660057	3660057	0	+	0	1	93	209	0.0
CP008925.1	h6.sal.bam	other	3660058	3660058	0	+	2	3	93	208	2.0
CP008925.1	h6.sal.bam	other	3660059	3660059	0	+	0	2	90	207	0.0
CP008925.1	h6.sal.bam	other	3660060	3660060	0	+	1	0	90	205	1.0
CP008925.1	h6.sal.bam	other	3660061	3660061	0	+	1	0	89	207	1.0
CP008925.1	h6.sal.bam	other	3660062	3660062	0	+	0	0	85	208	0.0
CP008925.1	h6.sal.bam	other	3660063	3660063	0	+	0	3	83	209	0.0
CP008925.1	h6.sal.bam	other	3660064	3660064	0	+	1	1	84	206	1.0
CP008925.1	h6.sal.bam	other	3660065	3660065	0	+	2	0	85	206	2.0
CP008925.1	h6.sal.bam	other	3660066	3660066	0	+	2	2	80	209	2.0
CP008925.1	h6.sal.bam	other	3660067	3660067	0	+	0	7	79	208	0.0
CP008925.1	h6.sal.bam	other	3660068	3660068	0	+	0	1	79	201	0.0
CP008925.1	h6.sal.bam	other	3660069	3660069	0	+	2	5	81	200	2.0
CP008925.1	h6.sal.bam	other	3660070	3660070	0	+	2	1	80	195	2.0
CP008925.1	h6.sal.bam	other	3660071	3660071	0	+	2	1	80	197	2.0
CP008925.1	h6.sal.bam	other	3660072	3660072	0	+	0	0	80	196	0.0
CP008925.1	h6.sal.bam	other	3660073	3660073	0	+	0	1	77	199	0.0
CP008925.1	h6.sal.bam	other	3660074	3660074	0	+	0	0	76	199	0.0
CP008925.1	h6.sal.bam	other	3660075	3660075	0	+	2	0	78	200	2.0
CP008925.1	h6.sal.bam	other	3660076	3660076	0	+	3	1	80	202	3.0
CP008925.1	h6.sal.bam	other	3660077	3660077	0	+	2	0	79	201	2.0
CP008925.1	h6.sal.bam	other	3660078	3660078	0	+	0	2	79	201	0.0
CP008925.1	h6.sal.bam	other	3660079	3660079	0	+	1	0	79	199	1.0
CP008925.1	h6.sal.bam	other	3660080	3660080	0	+	0	0	78	201	0.0
CP008925.1	h6.sal.bam	other	3660081	3660081	0	+	0	2	77	205	0.0
CP008925.1	h6.sal.bam	other	3660082	3660082	0	+	0	1	77	203	0.0
CP008925.1	h6.sal.bam	other	3660083	3660083	0	+	1	2	78	203	1.0
CP008925.1	h6.sal.bam	other	3660084	3660084	0	+	0	1	78	201	0.0
CP008925.1	h6.sal.bam	other	3660085	3660085	0	+	1	1	76	202	1.0
CP008925.1	h6.sal.bam	other	3660086	3660086	0	+	0	1	72	203	0.0
CP008925.1	h6.sal.bam	other	3660087	3660087	0	+	1	2	73	202	1.0
CP008925.1	h6.sal.bam	other	3660088	3660088	0	+	1	1	74	200	1.0
CP008925.1	h6.sal.bam	other	3660089	3660089	0	+	0	0	73	205	0.0
CP008925.1	h6.sal.bam	other	3660090	3660090	0	+	0	0	73	207	0.0
CP008925.1	h6.sal.bam	other	3660091	3660091	0	+	1	5	74	209	1.0
CP008925.1	h6.sal.bam	other	3660092	3660092	0	+	0	0	73	204	0.0
CP008925.1	h6.sal.bam	other	3660093	3660093	0	+	0	2	70	204	0.0
CP008925.1	h6.sal.bam	other	3660094	3660094	0	+	1	0	71	202	1.0
CP008925.1	h6.sal.bam	other	3660095	3660095	0	+	0	1	71	202	0.0
CP008925.1	h6.sal.bam	other	3660096	3660096	0	+	1	1	72	201	1.0
CP008925.1	h6.sal.bam	other	3660097	3660097	0	+	1	0	73	200	1.0
CP008925.1	h6.sal.bam	other	3660098	3660098	0	+	0	1	72	200	0.0
CP008925.1	h6.sal.bam	other	3660099	3660099	0	+	1	1	72	199	1.0
CP008925.1	h6.sal.bam	other	3660100	3660100	0	+	2	1	73	198	2.0
CP008925.1	h6.sal.bam	other	3660101	3660101	0	+	1	1	72	198	1.0
CP008925.1	h6.sal.bam	other	3660102	3660102	0	+	2	1	71	199	2.0
CP008925.1	h6.sal.bam	other	3660103	3660103	0	+	1	8	71	201	1.0
CP008925.1	h6.sal.bam	other	3660104	3660104	0	+	1	5	68	193	1.0
CP008925.1	h6.sal.bam	other	3660105	3660105	0	+	2	8	70	188	2.0
CP008925.1	h6.sal.bam	other	3660106	3660106	0	+	1	1	70	180	1.0
CP008925.1	h6.sal.bam	other	3660107	3660107	0	+	2	1	70	179	2.0
CP008925.1	h6.sal.bam	other	3660108	3660108	0	+	0	3	68	179	0.0
CP008925.1	h6.sal.bam	other	3660109	3660109	0	+	1	0	66	177	1.0
CP008925.1	h6.sal.bam	GTTC	3660110	3660110	3660118	+	1	69	64	178	1.0
CP008925.1	h6.sal.bam	other	3660111	3660111	0	+	0	0	63	112	0.0
CP008925.1	h6.sal.bam	GTTC	3660112	3660112	3660118	+	61	2	124	117	61.0
CP008925.1	h6.sal.bam	other	3660113	3660113	0	+	1	2	125	117	1.0
CP008925.1	h6.sal.bam	other	3660114	3660114	0	+	0	1	123	116	0.0
CP008925.1	h6.sal.bam	other	3660115	3660115	0	+	1	0	123	116	1.0
CP008925.1	h6.sal.bam	other	3660116	3660116	0	+	1	0	124	116	1.0
CP008925.1	h6.sal.bam	other	3660117	3660117	0	+	0	0	123	116	0.0
CP008925.1	h6.sal.bam	other	3660118	3660118	0	+	3	1	126	116	3.0
CP008925.1	h6.sal.bam	other	3660119	3660119	0	+	11	0	134	115	11.0
CP008925.1	h6.sal.bam	other	3660120	3660120	0	+	1	4	135	117	1.0
CP008925.1	h6.sal.bam	other	3660121	3660121	0	+	4	4	139	113	4.0
CP008925.1	h6.sal.bam	other	3660122	3660122	0	+	0	4	137	109	0.0
CP008925.1	h6.sal.bam	other	3660123	3660123	0	+	0	0	136	110	0.0
CP008925.1	h6.sal.bam	other	3660124	3660124	0	+	1	3	136	110	1.0
CP008925.1	h6.sal.bam	other	3660125	3660125	0	+	2	0	134	108	2.0
CP008925.1	h6.sal.bam	other	3660126	3660126	0	+	1	3	135	108	1.0
CP008925.1	h6.sal.bam	GTTC	3660127	3660127	3660118	+	1	30	135	106	1.0
CP008925.1	h6.sal.bam	other	3660128	3660128	0	+	0	2	134	76	0.0
CP008925.1	h6.sal.bam	GTTC	3660129	3660129	3660118	+	46	2	180	78	46.0
CP008925.1	h6.sal.bam	other	3660130	3660130	0	+	4	0	184	76	4.0
CP008925.1	h6.sal.bam	other	3660131	3660131	0	+	1	1	183	77	1.0
CP008925.1	h6.sal.bam	other	3660132	3660132	0	+	0	1	183	76	0.0
CP008925.1	h6.sal.bam	other	3660133	3660133	0	+	3	1	184	77	3.0
CP008925.1	h6.sal.bam	other	3660134	3660134	0	+	0	0	184	79	0.0
CP008925.1	h6.sal.bam	other	3660135	3660135	0	+	0	2	184	79	0.0
CP008925.1	h6.sal.bam	other	3660136	3660136	0	+	0	1	183	79	0.0
CP008925.1	h6.sal.bam	other	3660137	3660137	0	+	0	1	183	80	0.0
CP008925.1	h6.sal.bam	other	3660138	3660138	0	+	0	0	183	82	0.0
CP008925.1	h6.sal.bam	other	3660139	3660139	0	+	1	1	183	82	1.0
CP008925.1	h6.sal.bam	other	3660140	3660140	0	+	1	3	183	83	1.0
CP008925.1	h6.sal.bam	other	3660141	3660141	0	+	1	0	182	82	1.0
CP008925.1	h6.sal.bam	other	3660142	3660142	0	+	0	0	182	85	0.0
CP008925.1	h6.sal.bam	other	3660143	3660143	0	+	2	0	182	86	2.0
CP008925.1	h6.sal.bam	other	3660144	3660144	0	+	1	2	183	86	1.0
CP008925.1	h6.sal.bam	other	3660145	3660145	0	+	0	1	181	90	0.0
CP008925.1	h6.sal.bam	other	3660146	3660146	0	+	0	1	179	89	0.0
CP008925.1	h6.sal.bam	other	3660147	3660147	0	+	2	2	181	89	2.0
CP008925.1	h6.sal.bam	other	3660148	3660148	0	+	1	1	182	89	1.0
CP008925.1	h6.sal.bam	other	3660149	3660149	0	+	1	1	183	88	1.0
CP008925.1	h6.sal.bam	other	3660150	3660150	0	+	2	2	179	90	2.0
CP008925.1	h6.sal.bam	other	3660151	3660151	0	+	2	0	181	89	2.0
CP008925.1	h6.sal.bam	other	3660152	3660152	0	+	1	2	181	93	1.0
CP008925.1	h6.sal.bam	other	3660153	3660153	0	+	0	0	181	92	0.0
CP008925.1	h6.sal.bam	other	3660154	3660154	0	+	5	2	185	94	5.0
CP008925.1	h6.sal.bam	other	3660155	3660155	0	+	0	2	185	94	0.0
CP008925.1	h6.sal.bam	other	3660156	3660156	0	+	0	0	185	93	0.0
CP008925.1	h6.sal.bam	other	3660157	3660157	0	+	1	1	186	93	1.0
CP008925.1	h6.sal.bam	other	3660158	3660158	0	+	1	0	186	93	1.0
CP008925.1	h6.sal.bam	other	3660159	3660159	0	+	3	2	189	93	3.0
CP008925.1	h6.sal.bam	other	3660160	3660160	0	+	0	3	188	91	0.0
CP008925.1	h6.sal.bam	other	3660161	3660161	0	+	0	0	186	89	0.0
CP008925.1	h6.sal.bam	other	3660162	3660162	0	+	3	5	189	89	3.0
CP008925.1	h6.sal.bam	other	3660163	3660163	0	+	0	3	188	84	0.0
CP008925.1	h6.sal.bam	other	3660164	3660164	0	+	3	3	191	81	3.0
CP008925.1	h6.sal.bam	other	3660165	3660165	0	+	0	1	191	85	0.0
CP008925.1	h6.sal.bam	other	3660166	3660166	0	+	0	0	190	86	0.0
CP008925.1	h6.sal.bam	other	3660167	3660167	0	+	0	1	190	87	0.0
CP008925.1	h6.sal.bam	other	3660168	3660168	0	+	0	0	190	86	0.0
CP008925.1	h6.sal.bam	other	3660169	3660169	0	+	1	0	190	88	1.0
CP008925.1	h6.sal.bam	other	3660170	3660170	0	+	1	0	190	90	1.0
CP008925.1	h6.sal.bam	other	3660171	3660171	0	+	1	0	189	90	1.0
CP008925.1	h6.sal.bam	other	3660172	3660172	0	+	0	0	189	93	0.0
CP008925.1	h6.sal.bam	other	3660173	3660173	0	+	0	0	189	93	0.0
CP008925.1	h6.sal.bam	other	3660174	3660174	0	+	1	1	189	93	1.0
CP008925.1	h6.sal.bam	other	3660175	3660175	0	+	0	1	187	96	0.0
CP008925.1	h6.sal.bam	other	3660176	3660176	0	+	2	2	188	97	2.0
CP008925.1	h6.sal.bam	other	3660177	3660177	0	+	1	3	187	96	1.0
CP008925.1	h6.sal.bam	other	3660178	3660178	0	+	3	0	189	96	3.0
CP008925.1	h6.sal.bam	other	3660179	3660179	0	+	0	0	188	100	0.0
CP008925.1	h6.sal.bam	other	3660180	3660180	0	+	4	0	190	100	4.0
CP008925.1	h6.sal.bam	other	3660181	3660181	0	+	0	0	189	100	0.0
CP008925.1	h6.sal.bam	other	3660182	3660182	0	+	1	2	188	100	1.0
CP008925.1	h6.sal.bam	other	3660183	3660183	0	+	1	0	188	100	1.0
CP008925.1	h6.sal.bam	other	3660184	3660184	0	+	2	1	190	101	2.0
CP008925.1	h6.sal.bam	other	3660185	3660185	0	+	1	4	189	100	1.0
CP008925.1	h6.sal.bam	other	3660186	3660186	0	+	0	2	189	102	0.0
CP008925.1	h6.sal.bam	other	3660187	3660187	0	+	1	2	131	101	1.0
CP008925.1	h6.sal.bam	other	3660188	3660188	0	+	3	1	133	99	3.0
CP008925.1	h6.sal.bam	other	3660189	3660189	0	+	2	0	135	98	2.0
CP008925.1	h6.sal.bam	other	3660190	3660190	0	+	2	0	136	99	2.0
CP008925.1	h6.sal.bam	other	3660191	3660191	0	+	0	0	135	99	0.0
CP008925.1	h6.sal.bam	other	3660192	3660192	0	+	0	0	132	101	0.0
CP008925.1	h6.sal.bam	other	3660193	3660193	0	+	0	2	132	101	0.0
CP008925.1	h6.sal.bam	other	3660194	3660194	0	+	0	2	120	101	0.0
CP008925.1	h6.sal.bam	other	3660195	3660195	0	+	0	1	116	103	0.0
CP008925.1	h6.sal.bam	other	3660196	3660196	0	+	2	2	118	104	2.0
CP008925.1	h6.sal.bam	other	3660197	3660197	0	+	2	0	120	104	2.0
CP008925.1	h6.sal.bam	other	3660198	3660198	0	+	2	1	122	104	2.0
CP008925.1	h6.sal.bam	other	3660199	3660199	0	+	1	1	122	108	1.0
CP008925.1	h6.sal.bam	other	3660200	3660200	0	+	1	1	121	109	1.0
CP008925.1	h6.sal.bam	other	3660201	3660201	0	+	2	0	120	108	2.0
CP008925.1	h6.sal.bam	other	3660202	3660202	0	+	0	0	76	108	0.0
CP008925.1	h6.sal.bam	other	3660203	3660203	0	+	0	2	76	109	0.0
CP008925.1	h6.sal.bam	other	3660204	3660204	0	+	1	1	77	109	1.0
CP008925.1	h6.sal.bam	other	3660205	3660205	0	+	1	0	74	110	1.0
CP008925.1	h6.sal.bam	other	3660206	3660206	0	+	4	2	77	110	4.0
CP008925.1	h6.sal.bam	other	3660207	3660207	0	+	1	2	78	110	1.0
CP008925.1	h6.sal.bam	other	3660208	3660208	0	+	0	1	75	108	0.0
CP008925.1	h6.sal.bam	other	3660209	3660209	0	+	2	1	77	107	2.0
CP008925.1	h6.sal.bam	other	3660210	3660210	0	+	0	1	77	114	0.0
CP008925.1	h6.sal.bam	other	3660211	3660211	0	+	1	2	78	116	1.0
CP008925.1	h6.sal.bam	other	3660212	3660212	0	+	1	3	79	114	1.0
CP008925.1	h6.sal.bam	other	3660213	3660213	0	+	1	0	80	113	1.0
CP008925.1	h6.sal.bam	other	3660214	3660214	0	+	1	1	80	113	1.0
CP008925.1	h6.sal.bam	other	3660215	3660215	0	+	2	2	81	113	2.0
CP008925.1	h6.sal.bam	other	3660216	3660216	0	+	1	3	81	116	1.0
CP008925.1	h6.sal.bam	other	3660217	3660217	0	+	0	2	81	116	0.0
CP008925.1	h6.sal.bam	other	3660218	3660218	0	+	2	1	80	116	2.0
CP008925.1	h6.sal.bam	other	3660219	3660219	0	+	1	5	81	115	1.0
CP008925.1	h6.sal.bam	other	3660220	3660220	0	+	0	1	81	113	0.0
CP008925.1	h6.sal.bam	other	3660221	3660221	0	+	3	0	84	112	3.0
CP008925.1	h6.sal.bam	other	3660222	3660222	0	+	2	2	84	112	2.0
CP008925.1	h6.sal.bam	other	3660223	3660223	0	+	3	0	85	115	3.0
CP008925.1	h6.sal.bam	other	3660224	3660224	0	+	0	3	84	121	0.0
CP008925.1	h6.sal.bam	other	3660225	3660225	0	+	1	0	83	119	1.0
CP008925.1	h6.sal.bam	other	3660226	3660226	0	+	0	4	82	119	0.0
CP008925.1	h6.sal.bam	other	3660227	3660227	0	+	0	3	76	116	0.0
CP008925.1	h6.sal.bam	other	3660228	3660228	0	+	0	0	76	114	0.0
CP008925.1	h6.sal.bam	other	3660229	3660229	0	+	0	2	76	115	0.0
CP008925.1	h6.sal.bam	other	3660230	3660230	0	+	2	1	78	114	2.0
CP008925.1	h6.sal.bam	other	3660231	3660231	0	+	0	0	77	113	0.0
CP008925.1	h6.sal.bam	other	3660232	3660232	0	+	0	1	77	113	0.0
CP008925.1	h6.sal.bam	other	3660233	3660233	0	+	0	0	75	112	0.0
CP008925.1	h6.sal.bam	other	3660234	3660234	0	+	3	1	76	117	3.0
CP008925.1	h6.sal.bam	other	3660235	3660235	0	+	1	0	77	120	1.0
CP008925.1	h6.sal.bam	other	3660236	3660236	0	+	0	0	74	120	0.0
CP008925.1	h6.sal.bam	other	3660237	3660237	0	+	2	3	76	120	2.0
CP008925.1	h6.sal.bam	other	3660238	3660238	0	+	0	4	76	118	0.0
CP008925.1	h6.sal.bam	other	3660239	3660239	0	+	1	2	74	115	1.0
CP008925.1	h6.sal.bam	other	3660240	3660240	0	+	0	2	74	115	0.0
CP008925.1	h6.sal.bam	other	3660241	3660241	0	+	1	1	75	115	1.0
CP008925.1	h6.sal.bam	other	3660242	3660242	0	+	1	0	76	114	1.0
CP008925.1	h6.sal.bam	other	3660243	3660243	0	+	1	2	77	122	1.0
CP008925.1	h6.sal.bam	other	3660244	3660244	0	+	2	2	78	120	2.0
CP008925.1	h6.sal.bam	other	3660245	3660245	0	+	1	0	78	118	1.0
CP008925.1	h6.sal.bam	other	3660246	3660246	0	+	0	3	77	125	0.0
CP008925.1	h6.sal.bam	other	3660247	3660247	0	+	1	1	78	125	1.0
CP008925.1	h6.sal.bam	other	3660248	3660248	0	+	0	1	77	127	0.0
CP008925.1	h6.sal.bam	other	3660249	3660249	0	+	1	2	78	126	1.0
CP008925.1	h6.sal.bam	other	3660250	3660250	0	+	1	2	79	128	1.0
CP008925.1	h6.sal.bam	other	3660251	3660251	0	+	0	0	76	126	0.0
CP008925.1	h6.sal.bam	other	3660252	3660252	0	+	0	3	76	126	0.0
CP008925.1	h6.sal.bam	other	3660253	3660253	0	+	0	4	72	126	0.0
CP008925.1	h6.sal.bam	other	3660254	3660254	0	+	1	0	73	124	1.0
CP008925.1	h6.sal.bam	other	3660255	3660255	0	+	1	0	70	124	1.0
CP008925.1	h6.sal.bam	other	3660256	3660256	0	+	1	0	71	127	1.0
CP008925.1	h6.sal.bam	other	3660257	3660257	0	+	4	2	72	130	4.0
CP008925.1	h6.sal.bam	other	3660258	3660258	0	+	2	2	74	128	2.0
CP008925.1	h6.sal.bam	other	3660259	3660259	0	+	0	2	73	126	0.0
CP008925.1	h6.sal.bam	other	3660260	3660260	0	+	2	2	74	127	2.0
CP008925.1	h6.sal.bam	other	3660261	3660261	0	+	2	1	76	125	2.0
CP008925.1	h6.sal.bam	other	3660262	3660262	0	+	1	0	75	125	1.0
CP008925.1	h6.sal.bam	other	3660263	3660263	0	+	4	1	75	127	4.0
CP008925.1	h6.sal.bam	other	3660264	3660264	0	+	3	0	76	128	3.0
CP008925.1	h6.sal.bam	other	3660265	3660265	0	+	2	1	76	128	2.0
CP008925.1	h6.sal.bam	other	3660266	3660266	0	+	1	1	77	127	1.0
CP008925.1	h6.sal.bam	other	3660267	3660267	0	+	1	0	78	127	1.0
CP008925.1	h6.sal.bam	other	3660268	3660268	0	+	1	2	79	132	1.0
CP008925.1	h6.sal.bam	other	3660269	3660269	0	+	4	4	83	136	4.0
CP008925.1	h6.sal.bam	other	3660270	3660270	0	+	2	2	83	132	2.0
CP008925.1	h6.sal.bam	other	3660271	3660271	0	+	0	2	83	133	0.0
CP008925.1	h6.sal.bam	other	3660272	3660272	0	+	5	4	86	131	5.0
CP008925.1	h6.sal.bam	other	3660273	3660273	0	+	3	1	88	127	3.0
CP008925.1	h6.sal.bam	other	3660274	3660274	0	+	2	2	90	137	2.0
CP008925.1	h6.sal.bam	other	3660275	3660275	0	+	0	0	89	136	0.0
CP008925.1	h6.sal.bam	other	3660276	3660276	0	+	0	1	87	136	0.0
CP008925.1	h6.sal.bam	other	3660277	3660277	0	+	4	1	91	136	4.0
CP008925.1	h6.sal.bam	other	3660278	3660278	0	+	1	1	92	139	1.0
CP008925.1	h6.sal.bam	other	3660279	3660279	0	+	0	2	90	138	0.0
CP008925.1	h6.sal.bam	other	3660280	3660280	0	+	2	1	89	136	2.0
CP008925.1	h6.sal.bam	other	3660281	3660281	0	+	0	1	89	135	0.0
CP008925.1	h6.sal.bam	other	3660282	3660282	0	+	1	5	89	138	1.0
CP008925.1	h6.sal.bam	other	3660283	3660283	0	+	1	2	90	133	1.0
CP008925.1	h6.sal.bam	other	3660284	3660284	0	+	0	1	88	131	0.0
CP008925.1	h6.sal.bam	other	3660285	3660285	0	+	1	3	89	132	1.0
CP008925.1	h6.sal.bam	other	3660286	3660286	0	+	0	0	87	130	0.0
CP008925.1	h6.sal.bam	other	3660287	3660287	0	+	0	2	87	130	0.0
CP008925.1	h6.sal.bam	other	3660288	3660288	0	+	2	2	88	132	2.0
CP008925.1	h6.sal.bam	other	3660289	3660289	0	+	1	0	88	130	1.0
CP008925.1	h6.sal.bam	other	3660290	3660290	0	+	0	4	86	130	0.0
CP008925.1	h6.sal.bam	other	3660291	3660291	0	+	3	3	88	127	3.0
CP008925.1	h6.sal.bam	other	3660292	3660292	0	+	1	2	89	125	1.0
CP008925.1	h6.sal.bam	other	3660293	3660293	0	+	2	2	89	123	2.0
CP008925.1	h6.sal.bam	other	3660294	3660294	0	+	1	1	89	121	1.0
CP008925.1	h6.sal.bam	other	3660295	3660295	0	+	3	2	89	121	3.0
CP008925.1	h6.sal.bam	other	3660296	3660296	0	+	0	3	89	119	0.0
CP008925.1	h6.sal.bam	other	3660297	3660297	0	+	0	3	87	117	0.0
CP008925.1	h6.sal.bam	other	3660298	3660298	0	+	2	3	86	117	2.0
CP008925.1	h6.sal.bam	other	3660299	3660299	0	+	0	1	86	116	0.0
CP008925.1	h6.sal.bam	other	3660300	3660300	0	+	4	0	89	115	4.0
CP008925.1	h6.sal.bam	other	3660301	3660301	0	+	4	1	93	116	4.0
CP008925.1	h6.sal.bam	other	3660302	3660302	0	+	2	1	95	115	2.0
CP008925.1	h6.sal.bam	other	3660303	3660303	0	+	2	1	97	114	2.0
CP008925.1	h6.sal.bam	other	3660304	3660304	0	+	1	1	96	113	1.0
CP008925.1	h6.sal.bam	other	3660305	3660305	0	+	1	0	97	112	1.0
CP008925.1	h6.sal.bam	other	3660306	3660306	0	+	0	5	97	112	0.0
CP008925.1	h6.sal.bam	other	3660307	3660307	0	+	0	0	97	108	0.0
CP008925.1	h6.sal.bam	other	3660308	3660308	0	+	1	4	98	108	1.0
CP008925.1	h6.sal.bam	other	3660309	3660309	0	+	4	0	99	106	4.0
CP008925.1	h6.sal.bam	other	3660310	3660310	0	+	0	1	98	109	0.0
CP008925.1	h6.sal.bam	other	3660311	3660311	0	+	2	0	100	113	2.0
CP008925.1	h6.sal.bam	other	3660312	3660312	0	+	3	0	101	113	3.0
CP008925.1	h6.sal.bam	other	3660313	3660313	0	+	3	1	103	114	3.0
CP008925.1	h6.sal.bam	other	3660314	3660314	0	+	1	3	104	113	1.0
CP008925.1	h6.sal.bam	GAAC	3660315	3660315	3660323	+	2	1	105	114	2.0
CP008925.1	h6.sal.bam	other	3660316	3660316	0	+	4	1	105	114	4.0
CP008925.1	h6.sal.bam	GAAC	3660317	3660317	3660323	+	2	7	107	113	2.0
CP008925.1	h6.sal.bam	other	3660318	3660318	0	+	5	0	111	107	5.0
CP008925.1	h6.sal.bam	other	3660319	3660319	0	+	3	7	114	110	3.0
CP008925.1	h6.sal.bam	other	3660320	3660320	0	+	0	2	113	103	0.0
CP008925.1	h6.sal.bam	other	3660321	3660321	0	+	3	1	116	103	3.0
CP008925.1	h6.sal.bam	other	3660322	3660322	0	+	1	3	117	102	1.0
CP008925.1	h6.sal.bam	other	3660323	3660323	0	+	2	2	119	101	2.0
CP008925.1	h6.sal.bam	other	3660324	3660324	0	+	1	2	118	101	1.0
CP008925.1	h6.sal.bam	other	3660325	3660325	0	+	1	0	119	100	1.0
CP008925.1	h6.sal.bam	other	3660326	3660326	0	+	1	3	120	100	1.0
CP008925.1	h6.sal.bam	other	3660327	3660327	0	+	1	2	120	100	1.0
CP008925.1	h6.sal.bam	other	3660328	3660328	0	+	0	0	120	98	0.0
CP008925.1	h6.sal.bam	other	3660329	3660329	0	+	0	1	119	99	0.0
CP008925.1	h6.sal.bam	other	3660330	3660330	0	+	1	2	119	98	1.0
CP008925.1	h6.sal.bam	other	3660331	3660331	0	+	1	4	118	99	1.0
CP008925.1	h6.sal.bam	GAAC	3660332	3660332	3660323	+	3	0	115	96	3.0
CP008925.1	h6.sal.bam	other	3660333	3660333	0	+	2	2	117	96	2.0
CP008925.1	h6.sal.bam	GAAC	3660334	3660334	3660323	+	0	1	117	97	0.0
CP008925.1	h6.sal.bam	GTTC	3660335	3660335	3660343	+	1	0	115	99	1.0
CP008925.1	h6.sal.bam	other	3660336	3660336	0	+	1	1	116	99	1.0
CP008925.1	h6.sal.bam	GTTC	3660337	3660337	3660343	+	1	2	115	101	1.0
CP008925.1	h6.sal.bam	other	3660338	3660338	0	+	3	2	112	100	3.0
CP008925.1	h6.sal.bam	other	3660339	3660339	0	+	0	1	110	98	0.0
CP008925.1	h6.sal.bam	other	3660340	3660340	0	+	1	0	110	97	1.0
CP008925.1	h6.sal.bam	other	3660341	3660341	0	+	3	5	113	97	3.0
CP008925.1	h6.sal.bam	GAAC	3660342	3660342	3660350	+	1	5	113	92	1.0
CP008925.1	h6.sal.bam	other	3660343	3660343	0	+	7	1	119	92	7.0
CP008925.1	h6.sal.bam	GAAC	3660344	3660344	3660350	+	3	0	118	91	3.0
CP008925.1	h6.sal.bam	other	3660345	3660345	0	+	3	2	119	92	3.0
CP008925.1	h6.sal.bam	other	3660346	3660346	0	+	0	6	119	94	0.0
CP008925.1	h6.sal.bam	other	3660347	3660347	0	+	2	2	117	89	2.0
CP008925.1	h6.sal.bam	other	3660348	3660348	0	+	0	3	114	87	0.0
CP008925.1	h6.sal.bam	other	3660349	3660349	0	+	2	1	114	86	2.0
CP008925.1	h6.sal.bam	other	3660350	3660350	0	+	5	1	119	86	5.0
CP008925.1	h6.sal.bam	other	3660351	3660351	0	+	0	1	115	85	0.0
CP008925.1	h6.sal.bam	GTTC	3660352	3660352	3660343	+	0	3	114	85	0.0
CP008925.1	h6.sal.bam	other	3660353	3660353	0	+	0	1	114	85	0.0
CP008925.1	h6.sal.bam	GTTC	3660354	3660354	3660343	+	4	0	118	84	4.0
CP008925.1	h6.sal.bam	other	3660355	3660355	0	+	2	1	118	87	2.0
CP008925.1	h6.sal.bam	other	3660356	3660356	0	+	4	3	122	86	4.0
CP008925.1	h6.sal.bam	other	3660357	3660357	0	+	0	0	121	83	0.0
CP008925.1	h6.sal.bam	other	3660358	3660358	0	+	1	0	121	83	1.0
CP008925.1	h6.sal.bam	GAAC	3660359	3660359	3660350	+	1	2	122	83	1.0
CP008925.1	h6.sal.bam	other	3660360	3660360	0	+	3	1	124	92	3.0
CP008925.1	h6.sal.bam	GAAC	3660361	3660361	3660350	+	1	0	125	91	1.0
CP008925.1	h6.sal.bam	other	3660362	3660362	0	+	4	3	129	91	4.0
CP008925.1	h6.sal.bam	other	3660363	3660363	0	+	1	0	128	92	1.0
CP008925.1	h6.sal.bam	other	3660364	3660364	0	+	0	0	127	92	0.0
CP008925.1	h6.sal.bam	other	3660365	3660365	0	+	2	1	129	97	2.0
CP008925.1	h6.sal.bam	other	3660366	3660366	0	+	1	1	126	97	1.0
CP008925.1	h6.sal.bam	other	3660367	3660367	0	+	0	1	126	97	0.0
CP008925.1	h6.sal.bam	other	3660368	3660368	0	+	3	0	127	105	3.0
CP008925.1	h6.sal.bam	other	3660369	3660369	0	+	0	0	123	107	0.0
CP008925.1	h6.sal.bam	other	3660370	3660370	0	+	0	1	123	107	0.0
CP008925.1	h6.sal.bam	other	3660371	3660371	0	+	1	1	124	109	1.0
CP008925.1	h6.sal.bam	other	3660372	3660372	0	+	1	2	123	108	1.0
CP008925.1	h6.sal.bam	other	3660373	3660373	0	+	0	2	123	106	0.0
CP008925.1	h6.sal.bam	other	3660374	3660374	0	+	0	0	123	107	0.0
CP008925.1	h6.sal.bam	other	3660375	3660375	0	+	3	1	122	111	3.0
CP008925.1	h6.sal.bam	other	3660376	3660376	0	+	3	0	121	111	3.0
CP008925.1	h6.sal.bam	other	3660377	3660377	0	+	3	0	122	114	3.0
CP008925.1	h6.sal.bam	other	3660378	3660378	0	+	2	0	122	115	2.0
CP008925.1	h6.sal.bam	other	3660379	3660379	0	+	4	0	125	117	4.0
CP008925.1	h6.sal.bam	other	3660380	3660380	0	+	0	0	124	121	0.0
CP008925.1	h6.sal.bam	other	3660381	3660381	0	+	2	1	125	121	2.0
CP008925.1	h6.sal.bam	other	3660382	3660382	0	+	0	0	125	120	0.0
CP008925.1	h6.sal.bam	other	3660383	3660383	0	+	0	2	125	120	0.0
CP008925.1	h6.sal.bam	other	3660384	3660384	0	+	2	3	118	119	2.0
CP008925.1	h6.sal.bam	other	3660385	3660385	0	+	1	5	119	116	1.0
CP008925.1	h6.sal.bam	other	3660386	3660386	0	+	1	0	120	112	1.0
CP008925.1	h6.sal.bam	other	3660387	3660387	0	+	2	1	122	112	2.0
CP008925.1	h6.sal.bam	other	3660388	3660388	0	+	1	0	120	111	1.0
CP008925.1	h6.sal.bam	other	3660389	3660389	0	+	0	4	119	113	0.0
CP008925.1	h6.sal.bam	other	3660390	3660390	0	+	1	1	118	110	1.0
CP008925.1	h6.sal.bam	other	3660391	3660391	0	+	5	0	119	109	5.0
CP008925.1	h6.sal.bam	other	3660392	3660392	0	+	1	1	116	109	1.0
CP008925.1	h6.sal.bam	other	3660393	3660393	0	+	3	3	116	109	3.0
CP008925.1	h6.sal.bam	other	3660394	3660394	0	+	1	1	114	108	1.0
CP008925.1	h6.sal.bam	other	3660395	3660395	0	+	3	1	117	107	3.0
CP008925.1	h6.sal.bam	other	3660396	3660396	0	+	0	1	114	106	0.0
CP008925.1	h6.sal.bam	other	3660397	3660397	0	+	2	1	115	109	2.0
CP008925.1	h6.sal.bam	other	3660398	3660398	0	+	1	2	114	109	1.0
CP008925.1	h6.sal.bam	other	3660399	3660399	0	+	3	1	114	109	3.0
CP008925.1	h6.sal.bam	other	3660400	3660400	0	+	1	0	115	111	1.0
CP008925.1	h6.sal.bam	other	3660401	3660401	0	+	1	3	116	111	1.0
CP008925.1	h6.sal.bam	other	3660402	3660402	0	+	2	0	117	109	2.0
CP008925.1	h6.sal.bam	other	3660403	3660403	0	+	1	1	118	110	1.0
CP008925.1	h6.sal.bam	other	3660404	3660404	0	+	0	2	118	109	0.0
CP008925.1	h6.sal.bam	other	3660405	3660405	0	+	2	1	119	108	2.0
CP008925.1	h6.sal.bam	other	3660406	3660406	0	+	1	1	119	108	1.0
CP008925.1	h6.sal.bam	other	3660407	3660407	0	+	0	3	114	110	0.0
CP008925.1	h6.sal.bam	other	3660408	3660408	0	+	0	0	114	107	0.0
CP008925.1	h6.sal.bam	other	3660409	3660409	0	+	0	3	114	107	0.0
CP008925.1	h6.sal.bam	other	3660410	3660410	0	+	1	1	114	107	1.0
CP008925.1	h6.sal.bam	other	3660411	3660411	0	+	4	2	116	108	4.0
CP008925.1	h6.sal.bam	other	3660412	3660412	0	+	0	1	115	107	0.0
CP008925.1	h6.sal.bam	other	3660413	3660413	0	+	0	0	112	107	0.0
CP008925.1	h6.sal.bam	other	3660414	3660414	0	+	4	0	116	108	4.0
CP008925.1	h6.sal.bam	other	3660415	3660415	0	+	3	1	118	108	3.0
CP008925.1	h6.sal.bam	other	3660416	3660416	0	+	0	2	115	108	0.0
CP008925.1	h6.sal.bam	other	3660417	3660417	0	+	2	2	107	109	2.0
CP008925.1	h6.sal.bam	other	3660418	3660418	0	+	0	2	107	107	0.0
CP008925.1	h6.sal.bam	other	3660419	3660419	0	+	1	0	106	109	1.0
CP008925.1	h6.sal.bam	other	3660420	3660420	0	+	1	3	104	110	1.0
CP008925.1	h6.sal.bam	other	3660421	3660421	0	+	1	1	105	107	1.0
CP008925.1	h6.sal.bam	other	3660422	3660422	0	+	0	1	102	107	0.0
CP008925.1	h6.sal.bam	other	3660423	3660423	0	+	0	1	102	107	0.0
CP008925.1	h6.sal.bam	other	3660424	3660424	0	+	1	1	101	107	1.0
CP008925.1	h6.sal.bam	GTTC	3660425	3660425	3660433	+	1	0	97	107	1.0
CP008925.1	h6.sal.bam	other	3660426	3660426	0	+	3	1	100	108	3.0
CP008925.1	h6.sal.bam	GTTC	3660427	3660427	3660433	+	3	3	103	109	3.0
CP008925.1	h6.sal.bam	other	3660428	3660428	0	+	1	0	102	110	1.0
CP008925.1	h6.sal.bam	other	3660429	3660429	0	+	1	3	101	110	1.0
CP008925.1	h6.sal.bam	other	3660430	3660430	0	+	1	0	94	110	1.0
CP008925.1	h6.sal.bam	other	3660431	3660431	0	+	3	4	97	110	3.0
CP008925.1	h6.sal.bam	other	3660432	3660432	0	+	1	2	98	106	1.0
CP008925.1	h6.sal.bam	other	3660433	3660433	0	+	1	4	98	113	1.0
CP008925.1	h6.sal.bam	other	3660434	3660434	0	+	0	2	96	109	0.0
CP008925.1	h6.sal.bam	other	3660435	3660435	0	+	0	0	94	107	0.0
CP008925.1	h6.sal.bam	other	3660436	3660436	0	+	2	4	91	108	2.0
CP008925.1	h6.sal.bam	other	3660437	3660437	0	+	1	0	92	105	1.0
CP008925.1	h6.sal.bam	other	3660438	3660438	0	+	1	2	92	105	1.0
CP008925.1	h6.sal.bam	other	3660439	3660439	0	+	1	3	93	107	1.0
CP008925.1	h6.sal.bam	other	3660440	3660440	0	+	0	1	91	112	0.0
CP008925.1	h6.sal.bam	other	3660441	3660441	0	+	0	1	90	111	0.0
CP008925.1	h6.sal.bam	GTTC	3660442	3660442	3660433	+	2	8	92	110	2.0
CP008925.1	h6.sal.bam	other	3660443	3660443	0	+	1	3	90	102	1.0
CP008925.1	h6.sal.bam	GTTC	3660444	3660444	3660433	+	3	2	92	99	3.0
CP008925.1	h6.sal.bam	other	3660445	3660445	0	+	2	0	93	97	2.0
CP008925.1	h6.sal.bam	other	3660446	3660446	0	+	4	0	96	98	4.0
CP008925.1	h6.sal.bam	other	3660447	3660447	0	+	1	0	97	98	1.0
CP008925.1	h6.sal.bam	other	3660448	3660448	0	+	0	3	97	98	0.0
CP008925.1	h6.sal.bam	other	3660449	3660449	0	+	0	5	95	95	0.0
CP008925.1	h6.sal.bam	other	3660450	3660450	0	+	1	0	95	96	1.0
CP008925.1	h6.sal.bam	other	3660451	3660451	0	+	0	3	93	98	0.0
CP008925.1	h6.sal.bam	other	3660452	3660452	0	+	1	1	90	96	1.0
CP008925.1	h6.sal.bam	other	3660453	3660453	0	+	3	2	93	95	3.0
CP008925.1	h6.sal.bam	other	3660454	3660454	0	+	1	4	90	93	1.0
CP008925.1	h6.sal.bam	other	3660455	3660455	0	+	0	0	90	89	0.0
CP008925.1	h6.sal.bam	other	3660456	3660456	0	+	3	0	92	100	3.0
CP008925.1	h6.sal.bam	other	3660457	3660457	0	+	2	0	94	100	2.0
CP008925.1	h6.sal.bam	other	3660458	3660458	0	+	3	1	95	101	3.0
CP008925.1	h6.sal.bam	other	3660459	3660459	0	+	3	0	97	101	3.0
CP008925.1	h6.sal.bam	other	3660460	3660460	0	+	2	1	99	101	2.0
CP008925.1	h6.sal.bam	other	3660461	3660461	0	+	4	0	103	102	4.0
CP008925.1	h6.sal.bam	other	3660462	3660462	0	+	0	0	102	102	0.0
CP008925.1	h6.sal.bam	other	3660463	3660463	0	+	4	2	105	102	4.0
CP008925.1	h6.sal.bam	GTTC	3660464	3660464	3660472	+	0	1	102	101	0.0
CP008925.1	h6.sal.bam	other	3660465	3660465	0	+	1	1	103	100	1.0
CP008925.1	h6.sal.bam	GTTC	3660466	3660466	3660472	+	0	0	100	99	0.0
CP008925.1	h6.sal.bam	other	3660467	3660467	0	+	0	0	100	99	0.0
CP008925.1	h6.sal.bam	other	3660468	3660468	0	+	0	2	97	99	0.0
CP008925.1	h6.sal.bam	other	3660469	3660469	0	+	2	0	98	97	2.0
CP008925.1	h6.sal.bam	other	3660470	3660470	0	+	2	1	97	101	2.0
CP008925.1	h6.sal.bam	other	3660471	3660471	0	+	0	3	97	100	0.0
CP008925.1	h6.sal.bam	other	3660472	3660472	0	+	1	1	96	97	1.0
CP008925.1	h6.sal.bam	other	3660473	3660473	0	+	0	2	95	96	0.0
CP008925.1	h6.sal.bam	other	3660474	3660474	0	+	1	3	93	95	1.0
CP008925.1	h6.sal.bam	other	3660475	3660475	0	+	1	1	92	95	1.0
CP008925.1	h6.sal.bam	other	3660476	3660476	0	+	2	0	94	95	2.0
CP008925.1	h6.sal.bam	other	3660477	3660477	0	+	3	1	95	95	3.0
CP008925.1	h6.sal.bam	other	3660478	3660478	0	+	2	1	96	94	2.0
CP008925.1	h6.sal.bam	other	3660479	3660479	0	+	1	1	95	95	1.0
CP008925.1	h6.sal.bam	other	3660480	3660480	0	+	2	0	97	94	2.0
CP008925.1	h6.sal.bam	GTTC	3660481	3660481	3660472	+	3	3	99	94	3.0
CP008925.1	h6.sal.bam	other	3660482	3660482	0	+	3	0	102	91	3.0
CP008925.1	h6.sal.bam	GTTC	3660483	3660483	3660472	+	5	0	107	100	5.0
CP008925.1	h6.sal.bam	other	3660484	3660484	0	+	0	4	107	100	0.0
CP008925.1	h6.sal.bam	other	3660485	3660485	0	+	1	2	103	101	1.0
CP008925.1	h6.sal.bam	other	3660486	3660486	0	+	1	2	104	102	1.0
CP008925.1	h6.sal.bam	other	3660487	3660487	0	+	1	1	105	100	1.0
CP008925.1	h6.sal.bam	other	3660488	3660488	0	+	0	1	105	99	0.0
CP008925.1	h6.sal.bam	other	3660489	3660489	0	+	1	1	102	105	1.0
CP008925.1	h6.sal.bam	other	3660490	3660490	0	+	2	1	101	106	2.0
CP008925.1	h6.sal.bam	other	3660491	3660491	0	+	1	3	102	105	1.0
CP008925.1	h6.sal.bam	other	3660492	3660492	0	+	1	3	101	104	1.0
CP008925.1	h6.sal.bam	other	3660493	3660493	0	+	0	1	101	102	0.0
CP008925.1	h6.sal.bam	other	3660494	3660494	0	+	0	0	100	101	0.0
CP008925.1	h6.sal.bam	other	3660495	3660495	0	+	3	1	102	102	3.0
CP008925.1	h6.sal.bam	other	3660496	3660496	0	+	1	0	101	104	1.0
CP008925.1	h6.sal.bam	other	3660497	3660497	0	+	1	1	102	105	1.0
CP008925.1	h6.sal.bam	other	3660498	3660498	0	+	4	1	96	105	4.0
CP008925.1	h6.sal.bam	other	3660499	3660499	0	+	2	1	98	106	2.0
CP008925.1	h6.sal.bam	other	3660500	3660500	0	+	2	2	100	107	2.0
CP008925.1	h6.sal.bam	other	3660501	3660501	0	+	0	3	100	105	0.0
CP008925.1	h6.sal.bam	other	3660502	3660502	0	+	3	2	103	105	3.0
CP008925.1	h6.sal.bam	other	3660503	3660503	0	+	2	1	105	107	2.0
CP008925.1	h6.sal.bam	other	3660504	3660504	0	+	1	2	106	106	1.0
CP008925.1	h6.sal.bam	other	3660505	3660505	0	+	3	3	107	107	3.0
CP008925.1	h6.sal.bam	other	3660506	3660506	0	+	0	2	104	104	0.0
CP008925.1	h6.sal.bam	other	3660507	3660507	0	+	1	2	104	103	1.0
CP008925.1	h6.sal.bam	other	3660508	3660508	0	+	0	0	103	101	0.0
CP008925.1	h6.sal.bam	other	3660509	3660509	0	+	1	1	104	101	1.0
CP008925.1	h6.sal.bam	other	3660510	3660510	0	+	1	0	105	103	1.0
CP008925.1	h6.sal.bam	other	3660511	3660511	0	+	1	1	102	106	1.0
CP008925.1	h6.sal.bam	other	3660512	3660512	0	+	1	4	103	105	1.0
CP008925.1	h6.sal.bam	GAAC	3660513	3660513	3660521	+	2	4	104	101	2.0
CP008925.1	h6.sal.bam	other	3660514	3660514	0	+	1	4	105	101	1.0
CP008925.1	h6.sal.bam	GAAC	3660515	3660515	3660521	+	3	0	108	99	3.0
CP008925.1	h6.sal.bam	other	3660516	3660516	0	+	2	0	110	100	2.0
CP008925.1	h6.sal.bam	other	3660517	3660517	0	+	1	0	110	100	1.0
CP008925.1	h6.sal.bam	other	3660518	3660518	0	+	1	1	109	100	1.0
CP008925.1	h6.sal.bam	other	3660519	3660519	0	+	2	0	108	99	2.0
CP008925.1	h6.sal.bam	other	3660520	3660520	0	+	0	1	106	101	0.0
CP008925.1	h6.sal.bam	other	3660521	3660521	0	+	1	3	104	101	1.0
CP008925.1	h6.sal.bam	other	3660522	3660522	0	+	2	3	105	98	2.0
CP008925.1	h6.sal.bam	other	3660523	3660523	0	+	1	0	106	95	1.0
CP008925.1	h6.sal.bam	other	3660524	3660524	0	+	1	3	107	96	1.0
CP008925.1	h6.sal.bam	other	3660525	3660525	0	+	1	1	106	96	1.0
CP008925.1	h6.sal.bam	other	3660526	3660526	0	+	1	1	107	100	1.0
CP008925.1	h6.sal.bam	other	3660527	3660527	0	+	1	0	108	102	1.0
CP008925.1	h6.sal.bam	other	3660528	3660528	0	+	1	5	106	102	1.0
CP008925.1	h6.sal.bam	other	3660529	3660529	0	+	1	0	106	97	1.0
CP008925.1	h6.sal.bam	GAAC	3660530	3660530	3660521	+	2	5	108	99	2.0
CP008925.1	h6.sal.bam	other	3660531	3660531	0	+	4	0	108	95	4.0
CP008925.1	h6.sal.bam	GAAC	3660532	3660532	3660521	+	7	0	113	95	7.0
CP008925.1	h6.sal.bam	other	3660533	3660533	0	+	0	1	108	99	0.0
CP008925.1	h6.sal.bam	other	3660534	3660534	0	+	1	0	107	98	1.0
CP008925.1	h6.sal.bam	other	3660535	3660535	0	+	0	2	107	99	0.0
CP008925.1	h6.sal.bam	other	3660536	3660536	0	+	2	0	104	99	2.0
CP008925.1	h6.sal.bam	other	3660537	3660537	0	+	0	0	104	99	0.0
CP008925.1	h6.sal.bam	other	3660538	3660538	0	+	2	1	103	101	2.0
CP008925.1	h6.sal.bam	other	3660539	3660539	0	+	1	0	104	104	1.0
CP008925.1	h6.sal.bam	other	3660540	3660540	0	+	1	0	104	108	1.0
CP008925.1	h6.sal.bam	other	3660541	3660541	0	+	2	0	106	109	2.0
CP008925.1	h6.sal.bam	other	3660542	3660542	0	+	0	0	106	109	0.0
CP008925.1	h6.sal.bam	other	3660543	3660543	0	+	1	0	107	109	1.0
CP008925.1	h6.sal.bam	other	3660544	3660544	0	+	1	4	106	114	1.0
CP008925.1	h6.sal.bam	other	3660545	3660545	0	+	2	1	107	110	2.0
CP008925.1	h6.sal.bam	other	3660546	3660546	0	+	4	1	111	112	4.0
CP008925.1	h6.sal.bam	other	3660547	3660547	0	+	1	1	111	113	1.0
CP008925.1	h6.sal.bam	other	3660548	3660548	0	+	1	2	111	114	1.0
CP008925.1	h6.sal.bam	other	3660549	3660549	0	+	3	0	113	112	3.0
CP008925.1	h6.sal.bam	other	3660550	3660550	0	+	2	0	115	112	2.0
CP008925.1	h6.sal.bam	other	3660551	3660551	0	+	2	0	113	116	2.0
CP008925.1	h6.sal.bam	other	3660552	3660552	0	+	2	2	113	116	2.0
CP008925.1	h6.sal.bam	other	3660553	3660553	0	+	3	2	114	119	3.0
CP008925.1	h6.sal.bam	other	3660554	3660554	0	+	2	3	115	117	2.0
CP008925.1	h6.sal.bam	other	3660555	3660555	0	+	1	1	114	114	1.0
CP008925.1	h6.sal.bam	other	3660556	3660556	0	+	4	2	115	114	4.0
CP008925.1	h6.sal.bam	other	3660557	3660557	0	+	1	0	108	113	1.0
CP008925.1	h6.sal.bam	other	3660558	3660558	0	+	1	2	109	113	1.0
CP008925.1	h6.sal.bam	other	3660559	3660559	0	+	0	3	109	112	0.0
CP008925.1	h6.sal.bam	other	3660560	3660560	0	+	2	3	108	116	2.0
CP008925.1	h6.sal.bam	other	3660561	3660561	0	+	0	4	108	114	0.0
CP008925.1	h6.sal.bam	other	3660562	3660562	0	+	1	3	109	110	1.0
CP008925.1	h6.sal.bam	other	3660563	3660563	0	+	5	2	114	107	5.0
CP008925.1	h6.sal.bam	other	3660564	3660564	0	+	0	0	112	105	0.0
CP008925.1	h6.sal.bam	other	3660565	3660565	0	+	1	0	112	105	1.0
CP008925.1	h6.sal.bam	other	3660566	3660566	0	+	2	2	113	105	2.0
CP008925.1	h6.sal.bam	other	3660567	3660567	0	+	1	1	113	104	1.0
CP008925.1	h6.sal.bam	other	3660568	3660568	0	+	0	0	113	104	0.0
CP008925.1	h6.sal.bam	other	3660569	3660569	0	+	0	2	113	104	0.0
CP008925.1	h6.sal.bam	other	3660570	3660570	0	+	1	2	112	105	1.0
CP008925.1	h6.sal.bam	other	3660571	3660571	0	+	2	1	113	105	2.0
CP008925.1	h6.sal.bam	other	3660572	3660572	0	+	0	1	108	108	0.0
CP008925.1	h6.sal.bam	other	3660573	3660573	0	+	2	3	110	107	2.0
CP008925.1	h6.sal.bam	other	3660574	3660574	0	+	0	1	107	107	0.0
CP008925.1	h6.sal.bam	other	3660575	3660575	0	+	5	3	111	106	5.0
CP008925.1	h6.sal.bam	other	3660576	3660576	0	+	0	1	111	103	0.0
CP008925.1	h6.sal.bam	other	3660577	3660577	0	+	0	4	108	105	0.0
CP008925.1	h6.sal.bam	other	3660578	3660578	0	+	0	2	106	104	0.0
CP008925.1	h6.sal.bam	other	3660579	3660579	0	+	0	2	105	103	0.0
CP008925.1	h6.sal.bam	other	3660580	3660580	0	+	5	0	107	101	5.0
CP008925.1	h6.sal.bam	other	3660581	3660581	0	+	3	1	110	101	3.0
CP008925.1	h6.sal.bam	other	3660582	3660582	0	+	2	0	111	104	2.0
CP008925.1	h6.sal.bam	other	3660583	3660583	0	+	0	3	111	104	0.0
CP008925.1	h6.sal.bam	other	3660584	3660584	0	+	6	0	115	105	6.0
CP008925.1	h6.sal.bam	other	3660585	3660585	0	+	2	2	117	105	2.0
CP008925.1	h6.sal.bam	other	3660586	3660586	0	+	2	2	117	104	2.0
CP008925.1	h6.sal.bam	GTTC	3660587	3660587	3660595	+	1	0	118	102	1.0
CP008925.1	h6.sal.bam	other	3660588	3660588	0	+	1	2	117	103	1.0
CP008925.1	h6.sal.bam	GTTC	3660589	3660589	3660595	+	1	2	117	104	1.0
CP008925.1	h6.sal.bam	other	3660590	3660590	0	+	0	1	114	102	0.0
CP008925.1	h6.sal.bam	other	3660591	3660591	0	+	1	0	113	102	1.0
CP008925.1	h6.sal.bam	other	3660592	3660592	0	+	1	0	113	104	1.0
CP008925.1	h6.sal.bam	other	3660593	3660593	0	+	2	0	111	104	2.0
CP008925.1	h6.sal.bam	other	3660594	3660594	0	+	0	2	111	104	0.0
CP008925.1	h6.sal.bam	other	3660595	3660595	0	+	2	2	112	107	2.0
CP008925.1	h6.sal.bam	other	3660596	3660596	0	+	0	0	112	105	0.0
CP008925.1	h6.sal.bam	other	3660597	3660597	0	+	3	0	113	107	3.0
CP008925.1	h6.sal.bam	other	3660598	3660598	0	+	1	1	114	107	1.0
CP008925.1	h6.sal.bam	other	3660599	3660599	0	+	1	5	114	106	1.0
CP008925.1	h6.sal.bam	other	3660600	3660600	0	+	2	3	114	110	2.0
CP008925.1	h6.sal.bam	other	3660601	3660601	0	+	1	3	115	109	1.0
CP008925.1	h6.sal.bam	other	3660602	3660602	0	+	1	0	115	106	1.0
CP008925.1	h6.sal.bam	other	3660603	3660603	0	+	0	0	113	106	0.0
CP008925.1	h6.sal.bam	GTTC	3660604	3660604	3660595	+	4	2	114	114	4.0
CP008925.1	h6.sal.bam	other	3660605	3660605	0	+	3	1	114	114	3.0
CP008925.1	h6.sal.bam	GTTC	3660606	3660606	3660595	+	2	0	109	113	2.0
CP008925.1	h6.sal.bam	other	3660607	3660607	0	+	1	3	110	114	1.0
CP008925.1	h6.sal.bam	other	3660608	3660608	0	+	0	0	109	114	0.0
CP008925.1	h6.sal.bam	other	3660609	3660609	0	+	1	1	110	116	1.0
CP008925.1	h6.sal.bam	other	3660610	3660610	0	+	2	2	112	115	2.0
CP008925.1	h6.sal.bam	other	3660611	3660611	0	+	1	0	111	115	1.0
CP008925.1	h6.sal.bam	other	3660612	3660612	0	+	1	2	112	115	1.0
CP008925.1	h6.sal.bam	other	3660613	3660613	0	+	0	4	110	115	0.0
CP008925.1	h6.sal.bam	other	3660614	3660614	0	+	0	4	109	112	0.0
CP008925.1	h6.sal.bam	other	3660615	3660615	0	+	1	1	109	109	1.0
CP008925.1	h6.sal.bam	other	3660616	3660616	0	+	0	1	107	110	0.0
CP008925.1	h6.sal.bam	other	3660617	3660617	0	+	0	1	106	111	0.0
CP008925.1	h6.sal.bam	other	3660618	3660618	0	+	0	2	104	113	0.0
CP008925.1	h6.sal.bam	other	3660619	3660619	0	+	0	0	103	111	0.0
CP008925.1	h6.sal.bam	other	3660620	3660620	0	+	0	3	102	113	0.0
CP008925.1	h6.sal.bam	other	3660621	3660621	0	+	0	2	99	112	0.0
CP008925.1	h6.sal.bam	other	3660622	3660622	0	+	3	3	101	112	3.0
CP008925.1	h6.sal.bam	other	3660623	3660623	0	+	0	0	100	109	0.0
CP008925.1	h6.sal.bam	other	3660624	3660624	0	+	0	2	97	109	0.0
CP008925.1	h6.sal.bam	other	3660625	3660625	0	+	0	1	94	107	0.0
CP008925.1	h6.sal.bam	other	3660626	3660626	0	+	4	2	97	107	4.0
CP008925.1	h6.sal.bam	other	3660627	3660627	0	+	0	3	93	105	0.0
CP008925.1	h6.sal.bam	other	3660628	3660628	0	+	0	0	92	114	0.0
CP008925.1	h6.sal.bam	other	3660629	3660629	0	+	0	1	90	114	0.0
CP008925.1	h6.sal.bam	other	3660630	3660630	0	+	2	0	89	113	2.0
CP008925.1	h6.sal.bam	other	3660631	3660631	0	+	1	1	88	115	1.0
CP008925.1	h6.sal.bam	other	3660632	3660632	0	+	1	1	87	115	1.0
CP008925.1	h6.sal.bam	other	3660633	3660633	0	+	0	4	87	114	0.0
CP008925.1	h6.sal.bam	other	3660634	3660634	0	+	1	4	88	112	1.0
CP008925.1	h6.sal.bam	other	3660635	3660635	0	+	1	1	87	111	1.0
CP008925.1	h6.sal.bam	other	3660636	3660636	0	+	1	0	88	110	1.0
CP008925.1	h6.sal.bam	other	3660637	3660637	0	+	0	0	87	112	0.0
CP008925.1	h6.sal.bam	other	3660638	3660638	0	+	1	0	82	112	1.0
CP008925.1	h6.sal.bam	other	3660639	3660639	0	+	3	1	85	114	3.0
CP008925.1	h6.sal.bam	other	3660640	3660640	0	+	3	0	88	113	3.0
CP008925.1	h6.sal.bam	other	3660641	3660641	0	+	3	1	89	113	3.0
CP008925.1	h6.sal.bam	other	3660642	3660642	0	+	0	0	88	114	0.0
CP008925.1	h6.sal.bam	other	3660643	3660643	0	+	1	3	89	119	1.0
CP008925.1	h6.sal.bam	other	3660644	3660644	0	+	3	2	92	118	3.0
CP008925.1	h6.sal.bam	other	3660645	3660645	0	+	0	3	91	117	0.0
CP008925.1	h6.sal.bam	other	3660646	3660646	0	+	6	1	95	116	6.0
CP008925.1	h6.sal.bam	other	3660647	3660647	0	+	3	2	96	116	3.0
CP008925.1	h6.sal.bam	other	3660648	3660648	0	+	2	2	98	114	2.0
CP008925.1	h6.sal.bam	other	3660649	3660649	0	+	2	1	99	115	2.0
CP008925.1	h6.sal.bam	other	3660650	3660650	0	+	2	2	97	114	2.0
CP008925.1	h6.sal.bam	other	3660651	3660651	0	+	3	0	100	112	3.0
CP008925.1	h6.sal.bam	other	3660652	3660652	0	+	1	3	100	112	1.0
CP008925.1	h6.sal.bam	other	3660653	3660653	0	+	1	1	101	111	1.0
CP008925.1	h6.sal.bam	other	3660654	3660654	0	+	0	0	101	110	0.0
CP008925.1	h6.sal.bam	other	3660655	3660655	0	+	5	2	100	110	5.0
CP008925.1	h6.sal.bam	other	3660656	3660656	0	+	1	0	96	111	1.0
CP008925.1	h6.sal.bam	other	3660657	3660657	0	+	0	2	96	111	0.0
CP008925.1	h6.sal.bam	other	3660658	3660658	0	+	0	2	95	115	0.0
CP008925.1	h6.sal.bam	other	3660659	3660659	0	+	1	0	91	114	1.0
CP008925.1	h6.sal.bam	other	3660660	3660660	0	+	0	1	89	115	0.0
CP008925.1	h6.sal.bam	other	3660661	3660661	0	+	1	0	88	114	1.0
CP008925.1	h6.sal.bam	other	3660662	3660662	0	+	2	1	89	114	2.0
CP008925.1	h6.sal.bam	other	3660663	3660663	0	+	3	3	91	113	3.0
CP008925.1	h6.sal.bam	other	3660664	3660664	0	+	0	0	90	114	0.0
CP008925.1	h6.sal.bam	other	3660665	3660665	0	+	1	1	91	114	1.0
CP008925.1	h6.sal.bam	other	3660666	3660666	0	+	1	2	91	114	1.0
CP008925.1	h6.sal.bam	other	3660667	3660667	0	+	1	0	91	112	1.0
CP008925.1	h6.sal.bam	other	3660668	3660668	0	+	0	4	89	112	0.0
CP008925.1	h6.sal.bam	other	3660669	3660669	0	+	3	1	92	108	3.0
CP008925.1	h6.sal.bam	other	3660670	3660670	0	+	2	1	93	111	2.0
CP008925.1	h6.sal.bam	other	3660671	3660671	0	+	0	3	93	110	0.0
CP008925.1	h6.sal.bam	other	3660672	3660672	0	+	0	1	90	107	0.0
CP008925.1	h6.sal.bam	other	3660673	3660673	0	+	2	3	90	110	2.0
CP008925.1	h6.sal.bam	other	3660674	3660674	0	+	2	3	91	110	2.0
CP008925.1	h6.sal.bam	other	3660675	3660675	0	+	0	2	89	108	0.0
CP008925.1	h6.sal.bam	other	3660676	3660676	0	+	1	0	88	108	1.0
CP008925.1	h6.sal.bam	other	3660677	3660677	0	+	2	7	90	108	2.0
CP008925.1	h6.sal.bam	other	3660678	3660678	0	+	1	1	91	101	1.0
CP008925.1	h6.sal.bam	other	3660679	3660679	0	+	3	2	89	107	3.0
CP008925.1	h6.sal.bam	other	3660680	3660680	0	+	1	0	89	105	1.0
CP008925.1	h6.sal.bam	other	3660681	3660681	0	+	0	1	87	105	0.0
CP008925.1	h6.sal.bam	other	3660682	3660682	0	+	0	3	86	108	0.0
CP008925.1	h6.sal.bam	other	3660683	3660683	0	+	0	2	86	105	0.0
CP008925.1	h6.sal.bam	other	3660684	3660684	0	+	0	2	85	106	0.0
CP008925.1	h6.sal.bam	other	3660685	3660685	0	+	1	1	84	104	1.0
CP008925.1	h6.sal.bam	other	3660686	3660686	0	+	0	1	83	104	0.0
CP008925.1	h6.sal.bam	other	3660687	3660687	0	+	3	1	86	103	3.0
CP008925.1	h6.sal.bam	other	3660688	3660688	0	+	0	0	86	102	0.0
CP008925.1	h6.sal.bam	other	3660689	3660689	0	+	0	1	85	102	0.0
CP008925.1	h6.sal.bam	other	3660690	3660690	0	+	0	3	84	101	0.0
CP008925.1	h6.sal.bam	other	3660691	3660691	0	+	3	1	87	109	3.0
CP008925.1	h6.sal.bam	other	3660692	3660692	0	+	1	3	88	108	1.0
CP008925.1	h6.sal.bam	other	3660693	3660693	0	+	1	0	89	105	1.0
CP008925.1	h6.sal.bam	other	3660694	3660694	0	+	1	2	90	106	1.0
CP008925.1	h6.sal.bam	other	3660695	3660695	0	+	1	2	91	106	1.0
CP008925.1	h6.sal.bam	other	3660696	3660696	0	+	0	3	91	104	0.0
CP008925.1	h6.sal.bam	other	3660697	3660697	0	+	3	0	91	104	3.0
CP008925.1	h6.sal.bam	other	3660698	3660698	0	+	0	1	91	105	0.0
CP008925.1	h6.sal.bam	other	3660699	3660699	0	+	1	2	92	104	1.0
CP008925.1	h6.sal.bam	other	3660700	3660700	0	+	1	2	89	106	1.0
CP008925.1	h6.sal.bam	other	3660701	3660701	0	+	2	8	91	104	2.0
CP008925.1	h6.sal.bam	other	3660702	3660702	0	+	1	0	92	96	1.0
CP008925.1	h6.sal.bam	other	3660703	3660703	0	+	1	1	93	97	1.0
CP008925.1	h6.sal.bam	other	3660704	3660704	0	+	1	1	94	97	1.0
CP008925.1	h6.sal.bam	other	3660705	3660705	0	+	0	0	92	96	0.0
CP008925.1	h6.sal.bam	other	3660706	3660706	0	+	0	2	90	99	0.0
CP008925.1	h6.sal.bam	other	3660707	3660707	0	+	1	1	90	98	1.0
CP008925.1	h6.sal.bam	other	3660708	3660708	0	+	0	1	90	97	0.0
CP008925.1	h6.sal.bam	other	3660709	3660709	0	+	0	1	89	99	0.0
CP008925.1	h6.sal.bam	other	3660710	3660710	0	+	1	0	89	99	1.0
CP008925.1	h6.sal.bam	other	3660711	3660711	0	+	1	2	89	99	1.0
CP008925.1	h6.sal.bam	other	3660712	3660712	0	+	1	0	90	100	1.0
CP008925.1	h6.sal.bam	other	3660713	3660713	0	+	2	2	91	100	2.0
CP008925.1	h6.sal.bam	other	3660714	3660714	0	+	2	2	88	98	2.0
CP008925.1	h6.sal.bam	other	3660715	3660715	0	+	3	0	90	98	3.0
CP008925.1	h6.sal.bam	other	3660716	3660716	0	+	0	2	87	99	0.0
CP008925.1	h6.sal.bam	other	3660717	3660717	0	+	0	3	86	99	0.0
CP008925.1	h6.sal.bam	other	3660718	3660718	0	+	0	3	85	96	0.0
CP008925.1	h6.sal.bam	other	3660719	3660719	0	+	1	1	83	94	1.0
CP008925.1	h6.sal.bam	other	3660720	3660720	0	+	2	1	83	94	2.0
CP008925.1	h6.sal.bam	other	3660721	3660721	0	+	1	1	80	94	1.0
CP008925.1	h6.sal.bam	other	3660722	3660722	0	+	2	2	79	93	2.0
CP008925.1	h6.sal.bam	other	3660723	3660723	0	+	1	1	78	91	1.0
CP008925.1	h6.sal.bam	other	3660724	3660724	0	+	3	0	77	90	3.0
CP008925.1	h6.sal.bam	other	3660725	3660725	0	+	1	0	78	90	1.0
CP008925.1	h6.sal.bam	other	3660726	3660726	0	+	1	0	74	90	1.0
CP008925.1	h6.sal.bam	other	3660727	3660727	0	+	1	2	75	90	1.0
CP008925.1	h6.sal.bam	other	3660728	3660728	0	+	2	2	76	88	2.0
CP008925.1	h6.sal.bam	other	3660729	3660729	0	+	0	1	75	86	0.0
CP008925.1	h6.sal.bam	other	3660730	3660730	0	+	2	0	75	85	2.0
CP008925.1	h6.sal.bam	other	3660731	3660731	0	+	2	3	76	87	2.0
CP008925.1	h6.sal.bam	other	3660732	3660732	0	+	1	3	77	87	1.0
CP008925.1	h6.sal.bam	other	3660733	3660733	0	+	2	1	78	84	2.0
CP008925.1	h6.sal.bam	other	3660734	3660734	0	+	1	1	79	83	1.0
CP008925.1	h6.sal.bam	other	3660735	3660735	0	+	0	0	79	85	0.0
CP008925.1	h6.sal.bam	other	3660736	3660736	0	+	1	1	79	85	1.0
CP008925.1	h6.sal.bam	other	3660737	3660737	0	+	2	3	79	84	2.0
CP008925.1	h6.sal.bam	other	3660738	3660738	0	+	1	0	77	86	1.0
CP008925.1	h6.sal.bam	other	3660739	3660739	0	+	2	0	79	88	2.0
CP008925.1	h6.sal.bam	other	3660740	3660740	0	+	1	1	79	94	1.0
CP008925.1	h6.sal.bam	other	3660741	3660741	0	+	1	0	80	95	1.0
CP008925.1	h6.sal.bam	other	3660742	3660742	0	+	1	1	80	97	1.0
CP008925.1	h6.sal.bam	other	3660743	3660743	0	+	3	2	83	97	3.0
CP008925.1	h6.sal.bam	other	3660744	3660744	0	+	3	1	84	95	3.0
CP008925.1	h6.sal.bam	other	3660745	3660745	0	+	1	2	83	98	1.0
CP008925.1	h6.sal.bam	other	3660746	3660746	0	+	0	1	83	96	0.0
CP008925.1	h6.sal.bam	other	3660747	3660747	0	+	0	1	82	95	0.0
CP008925.1	h6.sal.bam	other	3660748	3660748	0	+	2	3	80	96	2.0
CP008925.1	h6.sal.bam	other	3660749	3660749	0	+	0	1	79	93	0.0
CP008925.1	h6.sal.bam	other	3660750	3660750	0	+	1	2	80	93	1.0
CP008925.1	h6.sal.bam	other	3660751	3660751	0	+	1	2	80	91	1.0
CP008925.1	h6.sal.bam	other	3660752	3660752	0	+	2	1	80	93	2.0
CP008925.1	h6.sal.bam	other	3660753	3660753	0	+	1	4	81	92	1.0
CP008925.1	h6.sal.bam	other	3660754	3660754	0	+	3	0	79	91	3.0
CP008925.1	h6.sal.bam	other	3660755	3660755	0	+	4	4	83	91	4.0
CP008925.1	h6.sal.bam	other	3660756	3660756	0	+	0	0	83	87	0.0
CP008925.1	h6.sal.bam	other	3660757	3660757	0	+	0	3	83	97	0.0
CP008925.1	h6.sal.bam	other	3660758	3660758	0	+	0	1	83	97	0.0
CP008925.1	h6.sal.bam	other	3660759	3660759	0	+	5	0	88	97	5.0
CP008925.1	h6.sal.bam	other	3660760	3660760	0	+	1	1	88	100	1.0
CP008925.1	h6.sal.bam	other	3660761	3660761	0	+	1	7	89	99	1.0
CP008925.1	h6.sal.bam	other	3660762	3660762	0	+	0	1	86	97	0.0
CP008925.1	h6.sal.bam	other	3660763	3660763	0	+	1	1	87	101	1.0
CP008925.1	h6.sal.bam	other	3660764	3660764	0	+	3	1	90	100	3.0
CP008925.1	h6.sal.bam	other	3660765	3660765	0	+	2	0	91	99	2.0
CP008925.1	h6.sal.bam	other	3660766	3660766	0	+	0	0	88	104	0.0
CP008925.1	h6.sal.bam	other	3660767	3660767	0	+	1	0	89	104	1.0
CP008925.1	h6.sal.bam	GAAC	3660768	3660768	3660776	+	0	1	87	106	0.0
CP008925.1	h6.sal.bam	other	3660769	3660769	0	+	0	2	87	105	0.0
CP008925.1	h6.sal.bam	GAAC	3660770	3660770	3660776	+	0	1	87	105	0.0
CP008925.1	h6.sal.bam	other	3660771	3660771	0	+	3	2	90	104	3.0
CP008925.1	h6.sal.bam	other	3660772	3660772	0	+	1	1	88	102	1.0
CP008925.1	h6.sal.bam	other	3660773	3660773	0	+	2	1	89	104	2.0
CP008925.1	h6.sal.bam	other	3660774	3660774	0	+	1	3	89	104	1.0
CP008925.1	h6.sal.bam	other	3660775	3660775	0	+	1	0	90	101	1.0
CP008925.1	h6.sal.bam	other	3660776	3660776	0	+	0	1	88	103	0.0
CP008925.1	h6.sal.bam	other	3660777	3660777	0	+	0	0	87	104	0.0
CP008925.1	h6.sal.bam	other	3660778	3660778	0	+	1	2	87	105	1.0
CP008925.1	h6.sal.bam	other	3660779	3660779	0	+	1	1	88	104	1.0
CP008925.1	h6.sal.bam	other	3660780	3660780	0	+	2	2	90	103	2.0
CP008925.1	h6.sal.bam	other	3660781	3660781	0	+	1	1	91	101	1.0
CP008925.1	h6.sal.bam	other	3660782	3660782	0	+	1	3	91	100	1.0
CP008925.1	h6.sal.bam	other	3660783	3660783	0	+	2	1	93	103	2.0
CP008925.1	h6.sal.bam	other	3660784	3660784	0	+	0	1	93	108	0.0
CP008925.1	h6.sal.bam	GAAC	3660785	3660785	3660776	+	0	2	92	109	0.0
CP008925.1	h6.sal.bam	other	3660786	3660786	0	+	1	1	92	107	1.0
CP008925.1	h6.sal.bam	GAAC	3660787	3660787	3660776	+	6	0	97	107	6.0
CP008925.1	h6.sal.bam	other	3660788	3660788	0	+	0	0	93	109	0.0
CP008925.1	h6.sal.bam	other	3660789	3660789	0	+	0	2	93	111	0.0
CP008925.1	h6.sal.bam	other	3660790	3660790	0	+	2	2	92	111	2.0
CP008925.1	h6.sal.bam	other	3660791	3660791	0	+	3	0	95	111	3.0
CP008925.1	h6.sal.bam	other	3660792	3660792	0	+	2	0	97	112	2.0
CP008925.1	h6.sal.bam	other	3660793	3660793	0	+	1	1	98	112	1.0
CP008925.1	h6.sal.bam	other	3660794	3660794	0	+	0	1	95	113	0.0
CP008925.1	h6.sal.bam	other	3660795	3660795	0	+	0	1	95	112	0.0
CP008925.1	h6.sal.bam	other	3660796	3660796	0	+	1	0	95	111	1.0
CP008925.1	h6.sal.bam	other	3660797	3660797	0	+	1	0	93	112	1.0
CP008925.1	h6.sal.bam	other	3660798	3660798	0	+	0	1	91	114	0.0
CP008925.1	h6.sal.bam	other	3660799	3660799	0	+	1	0	90	115	1.0
CP008925.1	h6.sal.bam	other	3660800	3660800	0	+	1	0	90	115	1.0
CP008925.1	h6.sal.bam	other	3660801	3660801	0	+	1	0	90	115	1.0
CP008925.1	h6.sal.bam	other	3660802	3660802	0	+	3	0	92	115	3.0
CP008925.1	h6.sal.bam	other	3660803	3660803	0	+	0	0	90	117	0.0
CP008925.1	h6.sal.bam	other	3660804	3660804	0	+	4	2	94	120	4.0
CP008925.1	h6.sal.bam	other	3660805	3660805	0	+	3	2	95	122	3.0
CP008925.1	h6.sal.bam	other	3660806	3660806	0	+	0	0	93	121	0.0
CP008925.1	h6.sal.bam	other	3660807	3660807	0	+	0	0	92	124	0.0
CP008925.1	h6.sal.bam	other	3660808	3660808	0	+	1	2	91	126	1.0
CP008925.1	h6.sal.bam	other	3660809	3660809	0	+	0	0	90	124	0.0
CP008925.1	h6.sal.bam	other	3660810	3660810	0	+	0	0	89	124	0.0
CP008925.1	h6.sal.bam	other	3660811	3660811	0	+	0	5	87	127	0.0
CP008925.1	h6.sal.bam	other	3660812	3660812	0	+	2	0	88	122	2.0
CP008925.1	h6.sal.bam	other	3660813	3660813	0	+	0	3	87	127	0.0
CP008925.1	h6.sal.bam	other	3660814	3660814	0	+	2	5	87	125	2.0
CP008925.1	h6.sal.bam	other	3660815	3660815	0	+	2	2	87	122	2.0
CP008925.1	h6.sal.bam	other	3660816	3660816	0	+	3	2	89	121	3.0
CP008925.1	h6.sal.bam	other	3660817	3660817	0	+	0	1	88	125	0.0
CP008925.1	h6.sal.bam	other	3660818	3660818	0	+	1	0	83	125	1.0
CP008925.1	h6.sal.bam	other	3660819	3660819	0	+	0	4	83	125	0.0
CP008925.1	h6.sal.bam	other	3660820	3660820	0	+	1	0	83	124	1.0
CP008925.1	h6.sal.bam	other	3660821	3660821	0	+	0	0	83	125	0.0
CP008925.1	h6.sal.bam	other	3660822	3660822	0	+	0	2	83	125	0.0
CP008925.1	h6.sal.bam	other	3660823	3660823	0	+	3	1	85	126	3.0
CP008925.1	h6.sal.bam	other	3660824	3660824	0	+	1	1	86	125	1.0
CP008925.1	h6.sal.bam	other	3660825	3660825	0	+	0	0	85	128	0.0
CP008925.1	h6.sal.bam	other	3660826	3660826	0	+	0	3	82	129	0.0
CP008925.1	h6.sal.bam	other	3660827	3660827	0	+	0	1	82	126	0.0
CP008925.1	h6.sal.bam	other	3660828	3660828	0	+	0	2	81	125	0.0
CP008925.1	h6.sal.bam	other	3660829	3660829	0	+	1	1	76	125	1.0
CP008925.1	h6.sal.bam	other	3660830	3660830	0	+	0	6	76	125	0.0
CP008925.1	h6.sal.bam	other	3660831	3660831	0	+	1	3	77	119	1.0
CP008925.1	h6.sal.bam	GAAC	3660832	3660832	3660840	+	2	3	79	117	2.0
CP008925.1	h6.sal.bam	other	3660833	3660833	0	+	0	1	79	115	0.0
CP008925.1	h6.sal.bam	GAAC	3660834	3660834	3660840	+	5	3	78	115	5.0
CP008925.1	h6.sal.bam	other	3660835	3660835	0	+	1	4	79	112	1.0
CP008925.1	h6.sal.bam	other	3660836	3660836	0	+	0	2	77	111	0.0
CP008925.1	h6.sal.bam	other	3660837	3660837	0	+	0	5	77	109	0.0
CP008925.1	h6.sal.bam	other	3660838	3660838	0	+	0	4	77	109	0.0
CP008925.1	h6.sal.bam	other	3660839	3660839	0	+	0	1	74	106	0.0
CP008925.1	h6.sal.bam	other	3660840	3660840	0	+	0	0	73	106	0.0
CP008925.1	h6.sal.bam	other	3660841	3660841	0	+	1	1	73	108	1.0
CP008925.1	h6.sal.bam	other	3660842	3660842	0	+	1	1	74	110	1.0
CP008925.1	h6.sal.bam	other	3660843	3660843	0	+	1	1	75	109	1.0
CP008925.1	h6.sal.bam	other	3660844	3660844	0	+	1	1	76	109	1.0
CP008925.1	h6.sal.bam	other	3660845	3660845	0	+	0	2	72	109	0.0
CP008925.1	h6.sal.bam	other	3660846	3660846	0	+	0	1	72	107	0.0
CP008925.1	h6.sal.bam	other	3660847	3660847	0	+	2	1	74	107	2.0
CP008925.1	h6.sal.bam	other	3660848	3660848	0	+	1	1	72	107	1.0
CP008925.1	h6.sal.bam	GAAC	3660849	3660849	3660840	+	1	1	72	106	1.0
CP008925.1	h6.sal.bam	other	3660850	3660850	0	+	3	1	75	105	3.0
CP008925.1	h6.sal.bam	GAAC	3660851	3660851	3660840	+	1	1	76	104	1.0
CP008925.1	h6.sal.bam	other	3660852	3660852	0	+	2	1	78	105	2.0
CP008925.1	h6.sal.bam	other	3660853	3660853	0	+	0	0	77	105	0.0
CP008925.1	h6.sal.bam	other	3660854	3660854	0	+	1	0	74	106	1.0
CP008925.1	h6.sal.bam	other	3660855	3660855	0	+	0	3	74	107	0.0
CP008925.1	h6.sal.bam	other	3660856	3660856	0	+	0	3	71	104	0.0
CP008925.1	h6.sal.bam	other	3660857	3660857	0	+	1	4	70	101	1.0
CP008925.1	h6.sal.bam	other	3660858	3660858	0	+	0	2	69	102	0.0
CP008925.1	h6.sal.bam	other	3660859	3660859	0	+	2	2	71	104	2.0
CP008925.1	h6.sal.bam	other	3660860	3660860	0	+	3	0	74	102	3.0
CP008925.1	h6.sal.bam	other	3660861	3660861	0	+	1	1	73	104	1.0
CP008925.1	h6.sal.bam	other	3660862	3660862	0	+	5	2	74	105	5.0
CP008925.1	h6.sal.bam	other	3660863	3660863	0	+	2	2	76	103	2.0
CP008925.1	h6.sal.bam	other	3660864	3660864	0	+	3	2	79	104	3.0
CP008925.1	h6.sal.bam	other	3660865	3660865	0	+	1	2	76	102	1.0
CP008925.1	h6.sal.bam	other	3660866	3660866	0	+	0	1	76	103	0.0
CP008925.1	h6.sal.bam	other	3660867	3660867	0	+	4	2	79	102	4.0
CP008925.1	h6.sal.bam	other	3660868	3660868	0	+	3	0	81	100	3.0
CP008925.1	h6.sal.bam	other	3660869	3660869	0	+	0	0	81	100	0.0
CP008925.1	h6.sal.bam	other	3660870	3660870	0	+	1	0	82	100	1.0
CP008925.1	h6.sal.bam	other	3660871	3660871	0	+	0	1	81	101	0.0
CP008925.1	h6.sal.bam	other	3660872	3660872	0	+	1	2	81	103	1.0
CP008925.1	h6.sal.bam	other	3660873	3660873	0	+	1	2	82	102	1.0
CP008925.1	h6.sal.bam	other	3660874	3660874	0	+	1	0	82	101	1.0
CP008925.1	h6.sal.bam	other	3660875	3660875	0	+	0	0	80	103	0.0
CP008925.1	h6.sal.bam	other	3660876	3660876	0	+	0	2	80	103	0.0
CP008925.1	h6.sal.bam	other	3660877	3660877	0	+	2	3	79	101	2.0
CP008925.1	h6.sal.bam	other	3660878	3660878	0	+	1	1	73	102	1.0
CP008925.1	h6.sal.bam	other	3660879	3660879	0	+	1	3	74	101	1.0
CP008925.1	h6.sal.bam	other	3660880	3660880	0	+	1	3	75	98	1.0
CP008925.1	h6.sal.bam	other	3660881	3660881	0	+	0	3	75	101	0.0
CP008925.1	h6.sal.bam	other	3660882	3660882	0	+	1	2	76	99	1.0
CP008925.1	h6.sal.bam	other	3660883	3660883	0	+	0	0	75	97	0.0
CP008925.1	h6.sal.bam	other	3660884	3660884	0	+	2	4	77	97	2.0
CP008925.1	h6.sal.bam	other	3660885	3660885	0	+	0	0	77	98	0.0
CP008925.1	h6.sal.bam	other	3660886	3660886	0	+	1	1	78	100	1.0
CP008925.1	h6.sal.bam	other	3660887	3660887	0	+	2	4	77	100	2.0
CP008925.1	h6.sal.bam	other	3660888	3660888	0	+	5	1	82	96	5.0
CP008925.1	h6.sal.bam	other	3660889	3660889	0	+	4	3	84	95	4.0
CP008925.1	h6.sal.bam	other	3660890	3660890	0	+	2	1	81	92	2.0
CP008925.1	h6.sal.bam	other	3660891	3660891	0	+	0	4	81	91	0.0
CP008925.1	h6.sal.bam	other	3660892	3660892	0	+	2	1	83	87	2.0
CP008925.1	h6.sal.bam	other	3660893	3660893	0	+	1	2	83	87	1.0
CP008925.1	h6.sal.bam	other	3660894	3660894	0	+	4	2	86	85	4.0
CP008925.1	h6.sal.bam	other	3660895	3660895	0	+	2	1	88	83	2.0
CP008925.1	h6.sal.bam	other	3660896	3660896	0	+	1	1	89	86	1.0
CP008925.1	h6.sal.bam	other	3660897	3660897	0	+	2	2	88	87	2.0
CP008925.1	h6.sal.bam	other	3660898	3660898	0	+	0	3	88	86	0.0
CP008925.1	h6.sal.bam	other	3660899	3660899	0	+	5	0	93	83	5.0
CP008925.1	h6.sal.bam	other	3660900	3660900	0	+	0	1	93	83	0.0
CP008925.1	h6.sal.bam	other	3660901	3660901	0	+	0	0	93	85	0.0
CP008925.1	h6.sal.bam	other	3660902	3660902	0	+	3	1	96	86	3.0
CP008925.1	h6.sal.bam	other	3660903	3660903	0	+	1	2	97	85	1.0
CP008925.1	h6.sal.bam	other	3660904	3660904	0	+	0	1	96	84	0.0
CP008925.1	h6.sal.bam	other	3660905	3660905	0	+	2	0	98	83	2.0
CP008925.1	h6.sal.bam	other	3660906	3660906	0	+	4	1	101	83	4.0
CP008925.1	h6.sal.bam	other	3660907	3660907	0	+	1	1	100	84	1.0
CP008925.1	h6.sal.bam	other	3660908	3660908	0	+	1	1	96	83	1.0
CP008925.1	h6.sal.bam	other	3660909	3660909	0	+	0	2	96	82	0.0
CP008925.1	h6.sal.bam	other	3660910	3660910	0	+	2	1	97	80	2.0
CP008925.1	h6.sal.bam	other	3660911	3660911	0	+	0	4	97	86	0.0
CP008925.1	h6.sal.bam	other	3660912	3660912	0	+	1	0	98	84	1.0
CP008925.1	h6.sal.bam	other	3660913	3660913	0	+	0	1	98	85	0.0
CP008925.1	h6.sal.bam	other	3660914	3660914	0	+	2	1	100	87	2.0
CP008925.1	h6.sal.bam	other	3660915	3660915	0	+	2	2	102	87	2.0
CP008925.1	h6.sal.bam	other	3660916	3660916	0	+	1	1	102	86	1.0
CP008925.1	h6.sal.bam	other	3660917	3660917	0	+	3	0	104	85	3.0
CP008925.1	h6.sal.bam	other	3660918	3660918	0	+	1	2	104	87	1.0
CP008925.1	h6.sal.bam	other	3660919	3660919	0	+	1	1	104	85	1.0
CP008925.1	h6.sal.bam	other	3660920	3660920	0	+	1	0	105	84	1.0
CP008925.1	h6.sal.bam	other	3660921	3660921	0	+	0	1	105	84	0.0
CP008925.1	h6.sal.bam	other	3660922	3660922	0	+	0	0	103	83	0.0
CP008925.1	h6.sal.bam	other	3660923	3660923	0	+	4	0	106	83	4.0
CP008925.1	h6.sal.bam	other	3660924	3660924	0	+	0	2	105	83	0.0
CP008925.1	h6.sal.bam	other	3660925	3660925	0	+	1	0	103	81	1.0
CP008925.1	h6.sal.bam	other	3660926	3660926	0	+	0	0	102	81	0.0
CP008925.1	h6.sal.bam	other	3660927	3660927	0	+	1	1	101	82	1.0
CP008925.1	h6.sal.bam	other	3660928	3660928	0	+	2	1	101	81	2.0
CP008925.1	h6.sal.bam	other	3660929	3660929	0	+	1	1	102	89	1.0
CP008925.1	h6.sal.bam	other	3660930	3660930	0	+	0	2	102	88	0.0
CP008925.1	h6.sal.bam	other	3660931	3660931	0	+	1	1	103	87	1.0
CP008925.1	h6.sal.bam	other	3660932	3660932	0	+	1	2	103	86	1.0
CP008925.1	h6.sal.bam	other	3660933	3660933	0	+	3	4	106	84	3.0
CP008925.1	h6.sal.bam	other	3660934	3660934	0	+	2	0	106	81	2.0
CP008925.1	h6.sal.bam	other	3660935	3660935	0	+	2	3	105	81	2.0
CP008925.1	h6.sal.bam	other	3660936	3660936	0	+	1	1	105	78	1.0
CP008925.1	h6.sal.bam	other	3660937	3660937	0	+	0	3	100	77	0.0
CP008925.1	h6.sal.bam	other	3660938	3660938	0	+	1	0	99	77	1.0
CP008925.1	h6.sal.bam	other	3660939	3660939	0	+	0	0	96	78	0.0
CP008925.1	h6.sal.bam	other	3660940	3660940	0	+	0	3	95	81	0.0
CP008925.1	h6.sal.bam	other	3660941	3660941	0	+	4	0	99	78	4.0
CP008925.1	h6.sal.bam	other	3660942	3660942	0	+	1	0	97	78	1.0
CP008925.1	h6.sal.bam	other	3660943	3660943	0	+	1	0	95	81	1.0
CP008925.1	h6.sal.bam	other	3660944	3660944	0	+	1	1	96	81	1.0
CP008925.1	h6.sal.bam	other	3660945	3660945	0	+	0	3	95	82	0.0
CP008925.1	h6.sal.bam	other	3660946	3660946	0	+	0	1	95	84	0.0
CP008925.1	h6.sal.bam	other	3660947	3660947	0	+	2	1	95	84	2.0
CP008925.1	h6.sal.bam	other	3660948	3660948	0	+	1	0	95	83	1.0
CP008925.1	h6.sal.bam	other	3660949	3660949	0	+	3	2	97	85	3.0
CP008925.1	h6.sal.bam	other	3660950	3660950	0	+	0	0	97	85	0.0
CP008925.1	h6.sal.bam	other	3660951	3660951	0	+	0	3	97	85	0.0
CP008925.1	h6.sal.bam	other	3660952	3660952	0	+	1	1	96	89	1.0
CP008925.1	h6.sal.bam	other	3660953	3660953	0	+	1	2	96	88	1.0
CP008925.1	h6.sal.bam	other	3660954	3660954	0	+	0	1	95	91	0.0
CP008925.1	h6.sal.bam	other	3660955	3660955	0	+	0	3	94	91	0.0
CP008925.1	h6.sal.bam	other	3660956	3660956	0	+	1	1	95	92	1.0
CP008925.1	h6.sal.bam	other	3660957	3660957	0	+	1	0	95	95	1.0
CP008925.1	h6.sal.bam	other	3660958	3660958	0	+	1	5	96	96	1.0
CP008925.1	h6.sal.bam	other	3660959	3660959	0	+	2	0	96	93	2.0
CP008925.1	h6.sal.bam	other	3660960	3660960	0	+	0	2	96	93	0.0
CP008925.1	h6.sal.bam	other	3660961	3660961	0	+	0	1	95	92	0.0
CP008925.1	h6.sal.bam	other	3660962	3660962	0	+	0	0	93	94	0.0
CP008925.1	h6.sal.bam	other	3660963	3660963	0	+	1	0	85	99	1.0
CP008925.1	h6.sal.bam	other	3660964	3660964	0	+	0	0	82	100	0.0
CP008925.1	h6.sal.bam	other	3660965	3660965	0	+	1	1	83	102	1.0
CP008925.1	h6.sal.bam	other	3660966	3660966	0	+	0	0	83	101	0.0
CP008925.1	h6.sal.bam	other	3660967	3660967	0	+	2	0	83	101	2.0
CP008925.1	h6.sal.bam	other	3660968	3660968	0	+	1	0	83	103	1.0
CP008925.1	h6.sal.bam	other	3660969	3660969	0	+	1	3	81	105	1.0
CP008925.1	h6.sal.bam	other	3660970	3660970	0	+	1	1	80	103	1.0
CP008925.1	h6.sal.bam	other	3660971	3660971	0	+	1	2	80	103	1.0
CP008925.1	h6.sal.bam	other	3660972	3660972	0	+	0	1	78	102	0.0
CP008925.1	h6.sal.bam	other	3660973	3660973	0	+	1	0	79	101	1.0
CP008925.1	h6.sal.bam	other	3660974	3660974	0	+	1	1	75	101	1.0
CP008925.1	h6.sal.bam	other	3660975	3660975	0	+	0	2	75	102	0.0
CP008925.1	h6.sal.bam	other	3660976	3660976	0	+	0	1	75	106	0.0
CP008925.1	h6.sal.bam	other	3660977	3660977	0	+	1	0	72	106	1.0
CP008925.1	h6.sal.bam	other	3660978	3660978	0	+	1	1	73	107	1.0
CP008925.1	h6.sal.bam	other	3660979	3660979	0	+	1	1	74	106	1.0
CP008925.1	h6.sal.bam	other	3660980	3660980	0	+	1	0	73	105	1.0
CP008925.1	h6.sal.bam	other	3660981	3660981	0	+	2	1	70	105	2.0
CP008925.1	h6.sal.bam	other	3660982	3660982	0	+	2	0	71	110	2.0
CP008925.1	h6.sal.bam	other	3660983	3660983	0	+	0	0	71	112	0.0
CP008925.1	h6.sal.bam	other	3660984	3660984	0	+	0	4	71	113	0.0
CP008925.1	h6.sal.bam	other	3660985	3660985	0	+	0	3	69	109	0.0
CP008925.1	h6.sal.bam	other	3660986	3660986	0	+	4	2	73	106	4.0
CP008925.1	h6.sal.bam	other	3660987	3660987	0	+	2	1	70	104	2.0
CP008925.1	h6.sal.bam	other	3660988	3660988	0	+	0	3	70	104	0.0
CP008925.1	h6.sal.bam	other	3660989	3660989	0	+	0	1	70	102	0.0
CP008925.1	h6.sal.bam	other	3660990	3660990	0	+	0	1	70	101	0.0
CP008925.1	h6.sal.bam	other	3660991	3660991	0	+	1	2	70	101	1.0
CP008925.1	h6.sal.bam	other	3660992	3660992	0	+	1	0	69	99	1.0
CP008925.1	h6.sal.bam	other	3660993	3660993	0	+	0	0	68	99	0.0
CP008925.1	h6.sal.bam	other	3660994	3660994	0	+	3	0	69	99	3.0
CP008925.1	h6.sal.bam	other	3660995	3660995	0	+	1	0	70	99	1.0
CP008925.1	h6.sal.bam	other	3660996	3660996	0	+	1	0	70	103	1.0
CP008925.1	h6.sal.bam	other	3660997	3660997	0	+	2	0	72	105	2.0
CP008925.1	h6.sal.bam	other	3660998	3660998	0	+	0	0	69	105	0.0
CP008925.1	h6.sal.bam	other	3660999	3660999	0	+	1	1	70	105	1.0
CP008925.1	h6.sal.bam	other	3661000	3661000	0	+	0	1	69	109	0.0
CP008925.1	h6.sal.bam	other	3661001	3661001	0	+	2	0	70	109	2.0
CP008925.1	h6.sal.bam	other	3661002	3661002	0	+	0	0	70	109	0.0
CP008925.1	h6.sal.bam	GAAC	3661003	3661003	3661011	+	1	9	69	109	1.0
CP008925.1	h6.sal.bam	other	3661004	3661004	0	+	1	1	69	103	1.0
CP008925.1	h6.sal.bam	GAAC	3661005	3661005	3661011	+	3	0	72	103	3.0
CP008925.1	h6.sal.bam	other	3661006	3661006	0	+	1	0	72	107	1.0
CP008925.1	h6.sal.bam	other	3661007	3661007	0	+	1	0	72	107	1.0
CP008925.1	h6.sal.bam	other	3661008	3661008	0	+	4	1	73	108	4.0
CP008925.1	h6.sal.bam	other	3661009	3661009	0	+	2	0	73	107	2.0
CP008925.1	h6.sal.bam	other	3661010	3661010	0	+	2	0	73	108	2.0
CP008925.1	h6.sal.bam	other	3661011	3661011	0	+	1	1	73	108	1.0
CP008925.1	h6.sal.bam	other	3661012	3661012	0	+	0	2	72	108	0.0
CP008925.1	h6.sal.bam	other	3661013	3661013	0	+	1	1	73	112	1.0
CP008925.1	h6.sal.bam	other	3661014	3661014	0	+	2	3	75	113	2.0
CP008925.1	h6.sal.bam	other	3661015	3661015	0	+	1	0	76	110	1.0
CP008925.1	h6.sal.bam	other	3661016	3661016	0	+	3	0	75	110	3.0
CP008925.1	h6.sal.bam	other	3661017	3661017	0	+	3	2	77	110	3.0
CP008925.1	h6.sal.bam	other	3661018	3661018	0	+	0	1	75	111	0.0
CP008925.1	h6.sal.bam	other	3661019	3661019	0	+	1	2	76	110	1.0
CP008925.1	h6.sal.bam	GAAC	3661020	3661020	3661011	+	0	4	76	110	0.0
CP008925.1	h6.sal.bam	other	3661021	3661021	0	+	1	1	77	107	1.0
CP008925.1	h6.sal.bam	GAAC	3661022	3661022	3661011	+	4	1	79	106	4.0
CP008925.1	h6.sal.bam	other	3661023	3661023	0	+	1	1	76	105	1.0
CP008925.1	h6.sal.bam	other	3661024	3661024	0	+	0	2	76	104	0.0
CP008925.1	h6.sal.bam	other	3661025	3661025	0	+	2	4	78	102	2.0
CP008925.1	h6.sal.bam	other	3661026	3661026	0	+	0	3	77	99	0.0
CP008925.1	h6.sal.bam	other	3661027	3661027	0	+	1	5	78	96	1.0
CP008925.1	h6.sal.bam	other	3661028	3661028	0	+	1	1	78	93	1.0
CP008925.1	h6.sal.bam	other	3661029	3661029	0	+	0	2	78	92	0.0
CP008925.1	h6.sal.bam	other	3661030	3661030	0	+	1	2	79	90	1.0
CP008925.1	h6.sal.bam	other	3661031	3661031	0	+	0	5	78	90	0.0
CP008925.1	h6.sal.bam	other	3661032	3661032	0	+	1	2	78	86	1.0
CP008925.1	h6.sal.bam	GTTC	3661033	3661033	3661041	+	2	2	79	84	2.0
CP008925.1	h6.sal.bam	other	3661034	3661034	0	+	2	0	79	83	2.0
CP008925.1	h6.sal.bam	GTTC	3661035	3661035	3661041	+	2	1	81	85	2.0
CP008925.1	h6.sal.bam	other	3661036	3661036	0	+	0	3	80	85	0.0
CP008925.1	h6.sal.bam	other	3661037	3661037	0	+	1	5	80	84	1.0
CP008925.1	h6.sal.bam	other	3661038	3661038	0	+	1	0	81	79	1.0
CP008925.1	h6.sal.bam	other	3661039	3661039	0	+	1	2	82	84	1.0
CP008925.1	h6.sal.bam	other	3661040	3661040	0	+	0	1	82	82	0.0
CP008925.1	h6.sal.bam	other	3661041	3661041	0	+	2	0	84	83	2.0
CP008925.1	h6.sal.bam	other	3661042	3661042	0	+	0	2	82	83	0.0
CP008925.1	h6.sal.bam	other	3661043	3661043	0	+	0	1	81	82	0.0
CP008925.1	h6.sal.bam	other	3661044	3661044	0	+	1	1	81	81	1.0
CP008925.1	h6.sal.bam	other	3661045	3661045	0	+	2	0	82	80	2.0
CP008925.1	h6.sal.bam	other	3661046	3661046	0	+	3	1	83	85	3.0
CP008925.1	h6.sal.bam	other	3661047	3661047	0	+	3	0	86	86	3.0
CP008925.1	h6.sal.bam	other	3661048	3661048	0	+	2	3	86	86	2.0
CP008925.1	h6.sal.bam	other	3661049	3661049	0	+	1	2	87	83	1.0
CP008925.1	h6.sal.bam	GTTC	3661050	3661050	3661041	+	0	4	87	81	0.0
CP008925.1	h6.sal.bam	other	3661051	3661051	0	+	1	1	88	79	1.0
CP008925.1	h6.sal.bam	GTTC	3661052	3661052	3661041	+	0	2	88	78	0.0
CP008925.1	h6.sal.bam	other	3661053	3661053	0	+	1	0	88	76	1.0
CP008925.1	h6.sal.bam	other	3661054	3661054	0	+	2	1	87	79	2.0
CP008925.1	h6.sal.bam	other	3661055	3661055	0	+	2	2	89	79	2.0
CP008925.1	h6.sal.bam	other	3661056	3661056	0	+	0	2	88	77	0.0
CP008925.1	h6.sal.bam	other	3661057	3661057	0	+	3	2	89	75	3.0
CP008925.1	h6.sal.bam	other	3661058	3661058	0	+	1	1	90	75	1.0
CP008925.1	h6.sal.bam	other	3661059	3661059	0	+	0	0	90	74	0.0
CP008925.1	h6.sal.bam	other	3661060	3661060	0	+	1	0	91	74	1.0
CP008925.1	h6.sal.bam	other	3661061	3661061	0	+	1	1	88	79	1.0
CP008925.1	h6.sal.bam	other	3661062	3661062	0	+	1	1	86	78	1.0
CP008925.1	h6.sal.bam	other	3661063	3661063	0	+	0	0	86	77	0.0
CP008925.1	h6.sal.bam	other	3661064	3661064	0	+	0	0	86	81	0.0
CP008925.1	h6.sal.bam	other	3661065	3661065	0	+	0	1	86	81	0.0
CP008925.1	h6.sal.bam	other	3661066	3661066	0	+	1	0	86	81	1.0
CP008925.1	h6.sal.bam	other	3661067	3661067	0	+	1	0	86	82	1.0
CP008925.1	h6.sal.bam	other	3661068	3661068	0	+	2	0	85	83	2.0
CP008925.1	h6.sal.bam	other	3661069	3661069	0	+	0	0	84	84	0.0
CP008925.1	h6.sal.bam	other	3661070	3661070	0	+	0	4	84	84	0.0
CP008925.1	h6.sal.bam	other	3661071	3661071	0	+	1	2	82	86	1.0
CP008925.1	h6.sal.bam	other	3661072	3661072	0	+	1	0	83	84	1.0
CP008925.1	h6.sal.bam	other	3661073	3661073	0	+	0	5	83	84	0.0
CP008925.1	h6.sal.bam	other	3661074	3661074	0	+	4	0	86	80	4.0
CP008925.1	h6.sal.bam	other	3661075	3661075	0	+	0	1	86	80	0.0
CP008925.1	h6.sal.bam	other	3661076	3661076	0	+	0	2	85	79	0.0
CP008925.1	h6.sal.bam	other	3661077	3661077	0	+	0	1	84	80	0.0
CP008925.1	h6.sal.bam	other	3661078	3661078	0	+	1	2	85	80	1.0
CP008925.1	h6.sal.bam	other	3661079	3661079	0	+	0	3	80	79	0.0
CP008925.1	h6.sal.bam	other	3661080	3661080	0	+	1	1	80	77	1.0
CP008925.1	h6.sal.bam	other	3661081	3661081	0	+	1	0	81	76	1.0
CP008925.1	h6.sal.bam	other	3661082	3661082	0	+	1	0	81	77	1.0
CP008925.1	h6.sal.bam	other	3661083	3661083	0	+	0	1	75	78	0.0
CP008925.1	h6.sal.bam	other	3661084	3661084	0	+	1	0	74	77	1.0
CP008925.1	h6.sal.bam	other	3661085	3661085	0	+	0	0	74	77	0.0
CP008925.1	h6.sal.bam	other	3661086	3661086	0	+	4	1	75	77	4.0
CP008925.1	h6.sal.bam	other	3661087	3661087	0	+	1	6	76	76	1.0
CP008925.1	h6.sal.bam	other	3661088	3661088	0	+	1	2	77	70	1.0
CP008925.1	h6.sal.bam	other	3661089	3661089	0	+	0	0	76	69	0.0
CP008925.1	h6.sal.bam	other	3661090	3661090	0	+	2	0	75	70	2.0
CP008925.1	h6.sal.bam	other	3661091	3661091	0	+	1	0	76	72	1.0
CP008925.1	h6.sal.bam	other	3661092	3661092	0	+	1	2	74	74	1.0
CP008925.1	h6.sal.bam	other	3661093	3661093	0	+	0	2	74	72	0.0
CP008925.1	h6.sal.bam	other	3661094	3661094	0	+	0	1	71	72	0.0
CP008925.1	h6.sal.bam	other	3661095	3661095	0	+	1	1	72	71	1.0
CP008925.1	h6.sal.bam	other	3661096	3661096	0	+	0	0	71	70	0.0
CP008925.1	h6.sal.bam	other	3661097	3661097	0	+	1	0	67	75	1.0
CP008925.1	h6.sal.bam	other	3661098	3661098	0	+	0	0	68	78	0.0
CP008925.1	h6.sal.bam	other	3661099	3661099	0	+	2	0	68	79	2.0
CP008925.1	h6.sal.bam	other	3661100	3661100	0	+	1	1	69	80	1.0
CP008925.1	h6.sal.bam	other	3661101	3661101	0	+	2	0	71	80	2.0
CP008925.1	h6.sal.bam	other	3661102	3661102	0	+	0	2	70	81	0.0
CP008925.1	h6.sal.bam	other	3661103	3661103	0	+	0	0	70	79	0.0
CP008925.1	h6.sal.bam	other	3661104	3661104	0	+	1	0	71	79	1.0
CP008925.1	h6.sal.bam	other	3661105	3661105	0	+	3	2	73	79	3.0
CP008925.1	h6.sal.bam	other	3661106	3661106	0	+	2	1	75	78	2.0
CP008925.1	h6.sal.bam	other	3661107	3661107	0	+	2	1	75	78	2.0
CP008925.1	h6.sal.bam	other	3661108	3661108	0	+	1	0	73	77	1.0
CP008925.1	h6.sal.bam	other	3661109	3661109	0	+	2	2	73	77	2.0
CP008925.1	h6.sal.bam	GAAC	3661110	3661110	3661118	+	1	1	73	76	1.0
CP008925.1	h6.sal.bam	other	3661111	3661111	0	+	1	2	74	75	1.0
CP008925.1	h6.sal.bam	GAAC	3661112	3661112	3661118	+	3	0	77	73	3.0
CP008925.1	h6.sal.bam	other	3661113	3661113	0	+	0	4	74	74	0.0
CP008925.1	h6.sal.bam	other	3661114	3661114	0	+	2	1	76	70	2.0
CP008925.1	h6.sal.bam	other	3661115	3661115	0	+	1	1	77	70	1.0
CP008925.1	h6.sal.bam	other	3661116	3661116	0	+	1	1	76	69	1.0
CP008925.1	h6.sal.bam	other	3661117	3661117	0	+	0	1	71	68	0.0
CP008925.1	h6.sal.bam	other	3661118	3661118	0	+	1	1	72	67	1.0
CP008925.1	h6.sal.bam	other	3661119	3661119	0	+	3	2	75	67	3.0
CP008925.1	h6.sal.bam	other	3661120	3661120	0	+	1	2	74	65	1.0
CP008925.1	h6.sal.bam	other	3661121	3661121	0	+	0	2	73	65	0.0
CP008925.1	h6.sal.bam	other	3661122	3661122	0	+	2	0	72	63	2.0
CP008925.1	h6.sal.bam	other	3661123	3661123	0	+	2	0	74	62	2.0
CP008925.1	h6.sal.bam	other	3661124	3661124	0	+	1	1	74	64	1.0
CP008925.1	h6.sal.bam	other	3661125	3661125	0	+	1	0	74	63	1.0
CP008925.1	h6.sal.bam	other	3661126	3661126	0	+	0	1	74	63	0.0
CP008925.1	h6.sal.bam	GAAC	3661127	3661127	3661118	+	0	0	74	65	0.0
CP008925.1	h6.sal.bam	other	3661128	3661128	0	+	1	2	74	66	1.0
CP008925.1	h6.sal.bam	GAAC	3661129	3661129	3661118	+	4	1	75	65	4.0
CP008925.1	h6.sal.bam	other	3661130	3661130	0	+	0	0	75	65	0.0
CP008925.1	h6.sal.bam	other	3661131	3661131	0	+	0	1	72	67	0.0
CP008925.1	h6.sal.bam	other	3661132	3661132	0	+	0	1	71	66	0.0
CP008925.1	h6.sal.bam	other	3661133	3661133	0	+	0	3	71	65	0.0
CP008925.1	h6.sal.bam	other	3661134	3661134	0	+	0	2	71	63	0.0
CP008925.1	h6.sal.bam	other	3661135	3661135	0	+	0	0	70	62	0.0
CP008925.1	h6.sal.bam	other	3661136	3661136	0	+	1	0	70	62	1.0
CP008925.1	h6.sal.bam	other	3661137	3661137	0	+	0	1	68	62	0.0
CP008925.1	h6.sal.bam	other	3661138	3661138	0	+	0	3	68	61	0.0
CP008925.1	h6.sal.bam	other	3661139	3661139	0	+	0	0	68	58	0.0
CP008925.1	h6.sal.bam	other	3661140	3661140	0	+	0	1	67	61	0.0
CP008925.1	h6.sal.bam	other	3661141	3661141	0	+	1	1	68	60	1.0
CP008925.1	h6.sal.bam	other	3661142	3661142	0	+	0	1	67	61	0.0
CP008925.1	h6.sal.bam	other	3661143	3661143	0	+	2	0	66	64	2.0
CP008925.1	h6.sal.bam	other	3661144	3661144	0	+	0	5	66	65	0.0
CP008925.1	h6.sal.bam	other	3661145	3661145	0	+	2	2	68	60	2.0
CP008925.1	h6.sal.bam	other	3661146	3661146	0	+	0	0	67	59	0.0
CP008925.1	h6.sal.bam	other	3661147	3661147	0	+	1	1	68	59	1.0
CP008925.1	h6.sal.bam	other	3661148	3661148	0	+	0	0	64	59	0.0
CP008925.1	h6.sal.bam	other	3661149	3661149	0	+	0	0	64	59	0.0
CP008925.1	h6.sal.bam	other	3661150	3661150	0	+	2	2	66	59	2.0
CP008925.1	h6.sal.bam	other	3661151	3661151	0	+	2	1	68	63	2.0
CP008925.1	h6.sal.bam	other	3661152	3661152	0	+	1	1	69	62	1.0
CP008925.1	h6.sal.bam	other	3661153	3661153	0	+	2	1	70	61	2.0
CP008925.1	h6.sal.bam	other	3661154	3661154	0	+	0	1	70	60	0.0
CP008925.1	h6.sal.bam	other	3661155	3661155	0	+	1	1	69	63	1.0
CP008925.1	h6.sal.bam	other	3661156	3661156	0	+	1	0	70	64	1.0
CP008925.1	h6.sal.bam	other	3661157	3661157	0	+	2	1	71	64	2.0
CP008925.1	h6.sal.bam	other	3661158	3661158	0	+	4	0	75	65	4.0
CP008925.1	h6.sal.bam	other	3661159	3661159	0	+	1	0	75	66	1.0
CP008925.1	h6.sal.bam	other	3661160	3661160	0	+	1	0	71	66	1.0
CP008925.1	h6.sal.bam	other	3661161	3661161	0	+	0	0	71	72	0.0
CP008925.1	h6.sal.bam	other	3661162	3661162	0	+	1	1	72	74	1.0
CP008925.1	h6.sal.bam	other	3661163	3661163	0	+	3	0	74	73	3.0
CP008925.1	h6.sal.bam	other	3661164	3661164	0	+	1	1	73	76	1.0
CP008925.1	h6.sal.bam	other	3661165	3661165	0	+	1	2	74	75	1.0
CP008925.1	h6.sal.bam	other	3661166	3661166	0	+	4	2	76	73	4.0
CP008925.1	h6.sal.bam	other	3661167	3661167	0	+	3	0	79	71	3.0
CP008925.1	h6.sal.bam	other	3661168	3661168	0	+	0	2	79	71	0.0
CP008925.1	h6.sal.bam	other	3661169	3661169	0	+	0	3	78	70	0.0
CP008925.1	h6.sal.bam	other	3661170	3661170	0	+	1	2	79	67	1.0
CP008925.1	h6.sal.bam	other	3661171	3661171	0	+	1	0	80	65	1.0
CP008925.1	h6.sal.bam	other	3661172	3661172	0	+	1	3	80	70	1.0
CP008925.1	h6.sal.bam	other	3661173	3661173	0	+	1	1	79	68	1.0
CP008925.1	h6.sal.bam	other	3661174	3661174	0	+	0	1	79	67	0.0
CP008925.1	h6.sal.bam	other	3661175	3661175	0	+	0	2	78	66	0.0
CP008925.1	h6.sal.bam	other	3661176	3661176	0	+	2	1	78	64	2.0
CP008925.1	h6.sal.bam	other	3661177	3661177	0	+	1	0	79	63	1.0
CP008925.1	h6.sal.bam	other	3661178	3661178	0	+	1	0	79	64	1.0
CP008925.1	h6.sal.bam	other	3661179	3661179	0	+	3	1	80	64	3.0
CP008925.1	h6.sal.bam	other	3661180	3661180	0	+	1	0	79	65	1.0
CP008925.1	h6.sal.bam	other	3661181	3661181	0	+	0	1	75	65	0.0
CP008925.1	h6.sal.bam	other	3661182	3661182	0	+	1	0	76	65	1.0
CP008925.1	h6.sal.bam	other	3661183	3661183	0	+	0	0	76	65	0.0
CP008925.1	h6.sal.bam	other	3661184	3661184	0	+	1	1	74	66	1.0
CP008925.1	h6.sal.bam	other	3661185	3661185	0	+	0	0	74	65	0.0
CP008925.1	h6.sal.bam	other	3661186	3661186	0	+	1	0	73	68	1.0
CP008925.1	h6.sal.bam	other	3661187	3661187	0	+	2	1	72	68	2.0
CP008925.1	h6.sal.bam	other	3661188	3661188	0	+	1	0	72	67	1.0
CP008925.1	h6.sal.bam	other	3661189	3661189	0	+	2	1	73	67	2.0
CP008925.1	h6.sal.bam	other	3661190	3661190	0	+	0	0	72	66	0.0
CP008925.1	h6.sal.bam	other	3661191	3661191	0	+	0	0	72	72	0.0
CP008925.1	h6.sal.bam	other	3661192	3661192	0	+	1	1	73	72	1.0
CP008925.1	h6.sal.bam	other	3661193	3661193	0	+	1	0	73	71	1.0
CP008925.1	h6.sal.bam	other	3661194	3661194	0	+	1	0	70	75	1.0
CP008925.1	h6.sal.bam	other	3661195	3661195	0	+	0	1	70	76	0.0
CP008925.1	h6.sal.bam	other	3661196	3661196	0	+	2	0	72	78	2.0
CP008925.1	h6.sal.bam	other	3661197	3661197	0	+	0	0	70	80	0.0
CP008925.1	h6.sal.bam	other	3661198	3661198	0	+	2	1	69	80	2.0
CP008925.1	h6.sal.bam	other	3661199	3661199	0	+	1	0	70	80	1.0
CP008925.1	h6.sal.bam	other	3661200	3661200	0	+	0	1	69	82	0.0
CP008925.1	h6.sal.bam	other	3661201	3661201	0	+	1	2	70	82	1.0
CP008925.1	h6.sal.bam	other	3661202	3661202	0	+	1	2	71	82	1.0
CP008925.1	h6.sal.bam	other	3661203	3661203	0	+	1	1	71	80	1.0
CP008925.1	h6.sal.bam	other	3661204	3661204	0	+	1	1	69	79	1.0
CP008925.1	h6.sal.bam	other	3661205	3661205	0	+	1	2	70	78	1.0
CP008925.1	h6.sal.bam	other	3661206	3661206	0	+	0	0	70	78	0.0
CP008925.1	h6.sal.bam	other	3661207	3661207	0	+	0	0	70	78	0.0
CP008925.1	h6.sal.bam	other	3661208	3661208	0	+	0	1	70	78	0.0
CP008925.1	h6.sal.bam	other	3661209	3661209	0	+	0	0	70	77	0.0
CP008925.1	h6.sal.bam	other	3661210	3661210	0	+	1	0	71	78	1.0
CP008925.1	h6.sal.bam	other	3661211	3661211	0	+	1	0	71	78	1.0
CP008925.1	h6.sal.bam	other	3661212	3661212	0	+	0	0	71	79	0.0
CP008925.1	h6.sal.bam	other	3661213	3661213	0	+	0	3	71	80	0.0
CP008925.1	h6.sal.bam	other	3661214	3661214	0	+	2	0	73	77	2.0
CP008925.1	h6.sal.bam	other	3661215	3661215	0	+	0	1	73	78	0.0
CP008925.1	h6.sal.bam	other	3661216	3661216	0	+	2	1	74	78	2.0
CP008925.1	h6.sal.bam	other	3661217	3661217	0	+	1	4	75	77	1.0
CP008925.1	h6.sal.bam	other	3661218	3661218	0	+	0	1	73	74	0.0
CP008925.1	h6.sal.bam	other	3661219	3661219	0	+	1	0	74	73	1.0
CP008925.1	h6.sal.bam	other	3661220	3661220	0	+	0	1	72	73	0.0
CP008925.1	h6.sal.bam	other	3661221	3661221	0	+	1	0	72	74	1.0
CP008925.1	h6.sal.bam	other	3661222	3661222	0	+	2	1	74	75	2.0
CP008925.1	h6.sal.bam	other	3661223	3661223	0	+	1	2	74	74	1.0
CP008925.1	h6.sal.bam	other	3661224	3661224	0	+	5	4	77	73	5.0
CP008925.1	h6.sal.bam	other	3661225	3661225	0	+	1	1	78	69	1.0
CP008925.1	h6.sal.bam	other	3661226	3661226	0	+	0	0	77	68	0.0
CP008925.1	h6.sal.bam	other	3661227	3661227	0	+	0	0	74	68	0.0
CP008925.1	h6.sal.bam	other	3661228	3661228	0	+	1	1	75	68	1.0
CP008925.1	h6.sal.bam	other	3661229	3661229	0	+	0	3	75	70	0.0
CP008925.1	h6.sal.bam	other	3661230	3661230	0	+	1	2	75	68	1.0
CP008925.1	h6.sal.bam	other	3661231	3661231	0	+	0	0	74	66	0.0
CP008925.1	h6.sal.bam	other	3661232	3661232	0	+	1	2	72	66	1.0
CP008925.1	h6.sal.bam	other	3661233	3661233	0	+	2	1	69	64	2.0
CP008925.1	h6.sal.bam	other	3661234	3661234	0	+	1	0	71	64	1.0
CP008925.1	h6.sal.bam	other	3661235	3661235	0	+	1	5	71	64	1.0
CP008925.1	h6.sal.bam	other	3661236	3661236	0	+	1	2	72	60	1.0
CP008925.1	h6.sal.bam	other	3661237	3661237	0	+	3	0	71	58	3.0
CP008925.1	h6.sal.bam	other	3661238	3661238	0	+	1	3	72	58	1.0
CP008925.1	h6.sal.bam	other	3661239	3661239	0	+	2	0	73	57	2.0
CP008925.1	h6.sal.bam	other	3661240	3661240	0	+	1	0	73	59	1.0
CP008925.1	h6.sal.bam	other	3661241	3661241	0	+	5	1	74	59	5.0
CP008925.1	h6.sal.bam	other	3661242	3661242	0	+	3	0	74	59	3.0
CP008925.1	h6.sal.bam	other	3661243	3661243	0	+	1	0	75	59	1.0
CP008925.1	h6.sal.bam	other	3661244	3661244	0	+	0	0	74	59	0.0
CP008925.1	h6.sal.bam	other	3661245	3661245	0	+	0	3	74	60	0.0
CP008925.1	h6.sal.bam	other	3661246	3661246	0	+	1	2	74	58	1.0
CP008925.1	h6.sal.bam	other	3661247	3661247	0	+	0	1	73	56	0.0
CP008925.1	h6.sal.bam	other	3661248	3661248	0	+	0	0	72	55	0.0
CP008925.1	h6.sal.bam	other	3661249	3661249	0	+	1	0	71	55	1.0
CP008925.1	h6.sal.bam	other	3661250	3661250	0	+	0	0	71	57	0.0
CP008925.1	h6.sal.bam	other	3661251	3661251	0	+	4	1	75	57	4.0
CP008925.1	h6.sal.bam	other	3661252	3661252	0	+	0	0	74	56	0.0
CP008925.1	h6.sal.bam	other	3661253	3661253	0	+	1	0	74	56	1.0
CP008925.1	h6.sal.bam	other	3661254	3661254	0	+	1	2	72	56	1.0
CP008925.1	h6.sal.bam	other	3661255	3661255	0	+	0	1	71	55	0.0
CP008925.1	h6.sal.bam	other	3661256	3661256	0	+	0	1	71	54	0.0
CP008925.1	h6.sal.bam	other	3661257	3661257	0	+	0	0	70	55	0.0
CP008925.1	h6.sal.bam	other	3661258	3661258	0	+	0	1	69	55	0.0
CP008925.1	h6.sal.bam	other	3661259	3661259	0	+	0	3	69	55	0.0
CP008925.1	h6.sal.bam	other	3661260	3661260	0	+	1	0	70	53	1.0
CP008925.1	h6.sal.bam	other	3661261	3661261	0	+	1	0	68	53	1.0
CP008925.1	h6.sal.bam	other	3661262	3661262	0	+	2	3	70	53	2.0
CP008925.1	h6.sal.bam	other	3661263	3661263	0	+	0	1	67	52	0.0
CP008925.1	h6.sal.bam	other	3661264	3661264	0	+	1	2	68	53	1.0
CP008925.1	h6.sal.bam	other	3661265	3661265	0	+	1	3	68	51	1.0
CP008925.1	h6.sal.bam	other	3661266	3661266	0	+	2	0	70	51	2.0
CP008925.1	h6.sal.bam	other	3661267	3661267	0	+	4	0	72	53	4.0
CP008925.1	h6.sal.bam	other	3661268	3661268	0	+	2	1	74	53	2.0
CP008925.1	h6.sal.bam	other	3661269	3661269	0	+	3	1	76	55	3.0
CP008925.1	h6.sal.bam	other	3661270	3661270	0	+	2	3	77	54	2.0
CP008925.1	h6.sal.bam	other	3661271	3661271	0	+	1	2	77	57	1.0
CP008925.1	h6.sal.bam	other	3661272	3661272	0	+	1	1	78	56	1.0
CP008925.1	h6.sal.bam	other	3661273	3661273	0	+	2	0	79	55	2.0
CP008925.1	h6.sal.bam	other	3661274	3661274	0	+	3	2	82	56	3.0
CP008925.1	h6.sal.bam	other	3661275	3661275	0	+	0	1	82	54	0.0
CP008925.1	h6.sal.bam	other	3661276	3661276	0	+	3	1	83	53	3.0
CP008925.1	h6.sal.bam	other	3661277	3661277	0	+	0	0	82	52	0.0
CP008925.1	h6.sal.bam	other	3661278	3661278	0	+	0	0	80	60	0.0
CP008925.1	h6.sal.bam	other	3661279	3661279	0	+	5	2	84	65	5.0
CP008925.1	h6.sal.bam	other	3661280	3661280	0	+	1	0	85	63	1.0
CP008925.1	h6.sal.bam	other	3661281	3661281	0	+	1	0	86	67	1.0
CP008925.1	h6.sal.bam	other	3661282	3661282	0	+	2	0	88	69	2.0
CP008925.1	h6.sal.bam	other	3661283	3661283	0	+	2	0	90	70	2.0
CP008925.1	h6.sal.bam	other	3661284	3661284	0	+	0	1	89	71	0.0
CP008925.1	h6.sal.bam	other	3661285	3661285	0	+	0	0	88	70	0.0
CP008925.1	h6.sal.bam	other	3661286	3661286	0	+	0	1	88	70	0.0
CP008925.1	h6.sal.bam	other	3661287	3661287	0	+	0	1	88	69	0.0
CP008925.1	h6.sal.bam	other	3661288	3661288	0	+	1	0	89	69	1.0
CP008925.1	h6.sal.bam	other	3661289	3661289	0	+	1	2	88	69	1.0
CP008925.1	h6.sal.bam	other	3661290	3661290	0	+	1	0	89	68	1.0
CP008925.1	h6.sal.bam	other	3661291	3661291	0	+	1	0	88	68	1.0
CP008925.1	h6.sal.bam	other	3661292	3661292	0	+	2	1	89	70	2.0
CP008925.1	h6.sal.bam	other	3661293	3661293	0	+	0	0	88	71	0.0
CP008925.1	h6.sal.bam	other	3661294	3661294	0	+	4	1	92	72	4.0
CP008925.1	h6.sal.bam	other	3661295	3661295	0	+	0	1	92	71	0.0
CP008925.1	h6.sal.bam	other	3661296	3661296	0	+	0	1	91	72	0.0
CP008925.1	h6.sal.bam	GAAC	3661297	3661297	3661305	+	0	1	89	72	0.0
CP008925.1	h6.sal.bam	other	3661298	3661298	0	+	3	1	91	71	3.0
CP008925.1	h6.sal.bam	GAAC	3661299	3661299	3661305	+	5	0	90	72	5.0
CP008925.1	h6.sal.bam	other	3661300	3661300	0	+	1	1	91	74	1.0
CP008925.1	h6.sal.bam	other	3661301	3661301	0	+	1	0	92	73	1.0
CP008925.1	h6.sal.bam	other	3661302	3661302	0	+	0	3	91	73	0.0
CP008925.1	h6.sal.bam	other	3661303	3661303	0	+	0	1	91	70	0.0
CP008925.1	h6.sal.bam	other	3661304	3661304	0	+	2	1	93	69	2.0
CP008925.1	h6.sal.bam	other	3661305	3661305	0	+	1	1	93	69	1.0
CP008925.1	h6.sal.bam	other	3661306	3661306	0	+	0	0	92	69	0.0
CP008925.1	h6.sal.bam	other	3661307	3661307	0	+	0	1	90	69	0.0
CP008925.1	h6.sal.bam	other	3661308	3661308	0	+	1	0	91	69	1.0
CP008925.1	h6.sal.bam	other	3661309	3661309	0	+	1	0	85	70	1.0
CP008925.1	h6.sal.bam	other	3661310	3661310	0	+	0	1	85	72	0.0
CP008925.1	h6.sal.bam	other	3661311	3661311	0	+	0	1	85	72	0.0
CP008925.1	h6.sal.bam	other	3661312	3661312	0	+	0	0	84	71	0.0
CP008925.1	h6.sal.bam	other	3661313	3661313	0	+	1	1	85	71	1.0
CP008925.1	h6.sal.bam	GAAC	3661314	3661314	3661305	+	0	1	82	74	0.0
CP008925.1	h6.sal.bam	other	3661315	3661315	0	+	0	0	77	74	0.0
CP008925.1	h6.sal.bam	GAAC	3661316	3661316	3661305	+	0	1	77	75	0.0
CP008925.1	h6.sal.bam	other	3661317	3661317	0	+	3	0	77	74	3.0
CP008925.1	h6.sal.bam	other	3661318	3661318	0	+	3	1	79	74	3.0
CP008925.1	h6.sal.bam	other	3661319	3661319	0	+	1	0	80	74	1.0
CP008925.1	h6.sal.bam	other	3661320	3661320	0	+	3	1	83	74	3.0
CP008925.1	h6.sal.bam	other	3661321	3661321	0	+	2	0	84	76	2.0
CP008925.1	h6.sal.bam	other	3661322	3661322	0	+	2	0	86	76	2.0
CP008925.1	h6.sal.bam	other	3661323	3661323	0	+	1	3	87	79	1.0
CP008925.1	h6.sal.bam	other	3661324	3661324	0	+	3	0	85	76	3.0
CP008925.1	h6.sal.bam	other	3661325	3661325	0	+	1	0	86	77	1.0
CP008925.1	h6.sal.bam	other	3661326	3661326	0	+	5	0	91	77	5.0
CP008925.1	h6.sal.bam	other	3661327	3661327	0	+	1	0	92	77	1.0
CP008925.1	h6.sal.bam	other	3661328	3661328	0	+	3	0	94	81	3.0
CP008925.1	h6.sal.bam	other	3661329	3661329	0	+	1	1	94	82	1.0
CP008925.1	h6.sal.bam	other	3661330	3661330	0	+	0	0	94	81	0.0
CP008925.1	h6.sal.bam	other	3661331	3661331	0	+	1	2	95	82	1.0
CP008925.1	h6.sal.bam	other	3661332	3661332	0	+	0	0	95	81	0.0
CP008925.1	h6.sal.bam	other	3661333	3661333	0	+	2	2	97	81	2.0
CP008925.1	h6.sal.bam	other	3661334	3661334	0	+	0	1	97	79	0.0
CP008925.1	h6.sal.bam	other	3661335	3661335	0	+	1	0	96	81	1.0
CP008925.1	h6.sal.bam	other	3661336	3661336	0	+	0	3	96	81	0.0
CP008925.1	h6.sal.bam	other	3661337	3661337	0	+	1	1	95	81	1.0
CP008925.1	h6.sal.bam	other	3661338	3661338	0	+	0	1	93	81	0.0
CP008925.1	h6.sal.bam	other	3661339	3661339	0	+	0	3	93	80	0.0
CP008925.1	h6.sal.bam	other	3661340	3661340	0	+	1	2	94	79	1.0
CP008925.1	h6.sal.bam	other	3661341	3661341	0	+	4	2	96	79	4.0
CP008925.1	h6.sal.bam	other	3661342	3661342	0	+	0	2	88	80	0.0
CP008925.1	h6.sal.bam	other	3661343	3661343	0	+	2	1	90	79	2.0
CP008925.1	h6.sal.bam	other	3661344	3661344	0	+	1	3	91	78	1.0
CP008925.1	h6.sal.bam	other	3661345	3661345	0	+	1	1	90	75	1.0
CP008925.1	h6.sal.bam	other	3661346	3661346	0	+	1	2	90	79	1.0
CP008925.1	h6.sal.bam	other	3661347	3661347	0	+	0	2	89	78	0.0
CP008925.1	h6.sal.bam	other	3661348	3661348	0	+	0	0	84	76	0.0
CP008925.1	h6.sal.bam	other	3661349	3661349	0	+	0	2	84	76	0.0
CP008925.1	h6.sal.bam	other	3661350	3661350	0	+	1	2	82	74	1.0
CP008925.1	h6.sal.bam	other	3661351	3661351	0	+	0	1	82	72	0.0
CP008925.1	h6.sal.bam	other	3661352	3661352	0	+	2	1	84	71	2.0
CP008925.1	h6.sal.bam	other	3661353	3661353	0	+	0	2	83	71	0.0
CP008925.1	h6.sal.bam	other	3661354	3661354	0	+	1	2	79	71	1.0
CP008925.1	h6.sal.bam	other	3661355	3661355	0	+	2	2	79	70	2.0
CP008925.1	h6.sal.bam	other	3661356	3661356	0	+	1	2	80	68	1.0
CP008925.1	h6.sal.bam	other	3661357	3661357	0	+	1	1	80	67	1.0
CP008925.1	h6.sal.bam	other	3661358	3661358	0	+	0	1	77	68	0.0
CP008925.1	h6.sal.bam	other	3661359	3661359	0	+	0	0	77	71	0.0
CP008925.1	h6.sal.bam	other	3661360	3661360	0	+	1	0	78	71	1.0
CP008925.1	h6.sal.bam	other	3661361	3661361	0	+	0	0	78	71	0.0
CP008925.1	h6.sal.bam	other	3661362	3661362	0	+	0	0	78	71	0.0
CP008925.1	h6.sal.bam	other	3661363	3661363	0	+	1	0	78	75	1.0
CP008925.1	h6.sal.bam	other	3661364	3661364	0	+	0	1	77	75	0.0
CP008925.1	h6.sal.bam	other	3661365	3661365	0	+	0	0	76	75	0.0
CP008925.1	h6.sal.bam	other	3661366	3661366	0	+	0	2	75	75	0.0
CP008925.1	h6.sal.bam	other	3661367	3661367	0	+	2	2	75	73	2.0
CP008925.1	h6.sal.bam	other	3661368	3661368	0	+	1	0	76	71	1.0
CP008925.1	h6.sal.bam	other	3661369	3661369	0	+	1	2	74	74	1.0
CP008925.1	h6.sal.bam	other	3661370	3661370	0	+	0	1	74	72	0.0
CP008925.1	h6.sal.bam	other	3661371	3661371	0	+	0	0	74	71	0.0
CP008925.1	h6.sal.bam	other	3661372	3661372	0	+	0	0	74	71	0.0
CP008925.1	h6.sal.bam	other	3661373	3661373	0	+	0	1	64	74	0.0
CP008925.1	h6.sal.bam	other	3661374	3661374	0	+	1	2	65	74	1.0
CP008925.1	h6.sal.bam	other	3661375	3661375	0	+	1	0	66	73	1.0
CP008925.1	h6.sal.bam	other	3661376	3661376	0	+	1	0	67	73	1.0
CP008925.1	h6.sal.bam	other	3661377	3661377	0	+	3	0	70	75	3.0
CP008925.1	h6.sal.bam	other	3661378	3661378	0	+	2	0	72	75	2.0
CP008925.1	h6.sal.bam	other	3661379	3661379	0	+	0	1	70	75	0.0
CP008925.1	h6.sal.bam	other	3661380	3661380	0	+	1	1	70	75	1.0
CP008925.1	h6.sal.bam	other	3661381	3661381	0	+	3	0	73	75	3.0
CP008925.1	h6.sal.bam	other	3661382	3661382	0	+	2	1	74	77	2.0
CP008925.1	h6.sal.bam	other	3661383	3661383	0	+	2	2	76	76	2.0
CP008925.1	h6.sal.bam	other	3661384	3661384	0	+	1	3	76	75	1.0
CP008925.1	h6.sal.bam	other	3661385	3661385	0	+	0	0	76	73	0.0
CP008925.1	h6.sal.bam	other	3661386	3661386	0	+	0	2	76	73	0.0
CP008925.1	h6.sal.bam	other	3661387	3661387	0	+	0	0	74	73	0.0
CP008925.1	h6.sal.bam	other	3661388	3661388	0	+	0	2	74	73	0.0
CP008925.1	h6.sal.bam	other	3661389	3661389	0	+	0	1	74	71	0.0
CP008925.1	h6.sal.bam	other	3661390	3661390	0	+	5	1	79	71	5.0
CP008925.1	h6.sal.bam	other	3661391	3661391	0	+	0	0	79	70	0.0
CP008925.1	h6.sal.bam	other	3661392	3661392	0	+	1	0	77	87	1.0
CP008925.1	h6.sal.bam	other	3661393	3661393	0	+	0	0	74	87	0.0
CP008925.1	h6.sal.bam	other	3661394	3661394	0	+	6	0	79	87	6.0
CP008925.1	h6.sal.bam	other	3661395	3661395	0	+	0	3	76	87	0.0
CP008925.1	h6.sal.bam	other	3661396	3661396	0	+	0	2	74	87	0.0
CP008925.1	h6.sal.bam	other	3661397	3661397	0	+	0	1	72	85	0.0
CP008925.1	h6.sal.bam	other	3661398	3661398	0	+	0	0	68	86	0.0
CP008925.1	h6.sal.bam	other	3661399	3661399	0	+	0	1	67	86	0.0
CP008925.1	h6.sal.bam	other	3661400	3661400	0	+	1	2	67	89	1.0
CP008925.1	h6.sal.bam	other	3661401	3661401	0	+	0	2	63	88	0.0
CP008925.1	h6.sal.bam	other	3661402	3661402	0	+	0	0	62	86	0.0
CP008925.1	h6.sal.bam	other	3661403	3661403	0	+	0	1	59	86	0.0
CP008925.1	h6.sal.bam	other	3661404	3661404	0	+	1	0	59	85	1.0
CP008925.1	h6.sal.bam	other	3661405	3661405	0	+	2	1	61	85	2.0
CP008925.1	h6.sal.bam	other	3661406	3661406	0	+	1	1	61	85	1.0
CP008925.1	h6.sal.bam	other	3661407	3661407	0	+	0	0	61	101	0.0
CP008925.1	h6.sal.bam	other	3661408	3661408	0	+	1	1	60	105	1.0
CP008925.1	h6.sal.bam	other	3661409	3661409	0	+	1	2	61	104	1.0
CP008925.1	h6.sal.bam	other	3661410	3661410	0	+	1	2	61	103	1.0
CP008925.1	h6.sal.bam	other	3661411	3661411	0	+	2	1	63	103	2.0
CP008925.1	h6.sal.bam	other	3661412	3661412	0	+	0	1	63	105	0.0
CP008925.1	h6.sal.bam	other	3661413	3661413	0	+	0	0	63	104	0.0
CP008925.1	h6.sal.bam	other	3661414	3661414	0	+	0	2	63	105	0.0
CP008925.1	h6.sal.bam	other	3661415	3661415	0	+	1	2	61	103	1.0
CP008925.1	h6.sal.bam	other	3661416	3661416	0	+	2	3	61	101	2.0
CP008925.1	h6.sal.bam	other	3661417	3661417	0	+	0	1	61	101	0.0
CP008925.1	h6.sal.bam	other	3661418	3661418	0	+	2	0	60	101	2.0
CP008925.1	h6.sal.bam	other	3661419	3661419	0	+	1	3	61	101	1.0
CP008925.1	h6.sal.bam	other	3661420	3661420	0	+	0	2	60	101	0.0
CP008925.1	h6.sal.bam	other	3661421	3661421	0	+	1	1	60	99	1.0
CP008925.1	h6.sal.bam	other	3661422	3661422	0	+	2	0	62	98	2.0
CP008925.1	h6.sal.bam	other	3661423	3661423	0	+	0	0	62	98	0.0
CP008925.1	h6.sal.bam	other	3661424	3661424	0	+	2	0	63	100	2.0
CP008925.1	h6.sal.bam	other	3661425	3661425	0	+	1	0	64	100	1.0
CP008925.1	h6.sal.bam	other	3661426	3661426	0	+	1	1	63	102	1.0
CP008925.1	h6.sal.bam	other	3661427	3661427	0	+	0	1	61	101	0.0
CP008925.1	h6.sal.bam	other	3661428	3661428	0	+	1	1	61	100	1.0
CP008925.1	h6.sal.bam	other	3661429	3661429	0	+	0	1	61	99	0.0
CP008925.1	h6.sal.bam	GAAC	3661430	3661430	3661438	+	2	1	62	98	2.0
CP008925.1	h6.sal.bam	other	3661431	3661431	0	+	0	0	61	98	0.0
CP008925.1	h6.sal.bam	GAAC	3661432	3661432	3661438	+	1	2	61	98	1.0
CP008925.1	h6.sal.bam	other	3661433	3661433	0	+	1	4	62	96	1.0
CP008925.1	h6.sal.bam	other	3661434	3661434	0	+	1	0	63	92	1.0
CP008925.1	h6.sal.bam	other	3661435	3661435	0	+	0	0	62	92	0.0
CP008925.1	h6.sal.bam	other	3661436	3661436	0	+	1	4	63	92	1.0
CP008925.1	h6.sal.bam	other	3661437	3661437	0	+	2	0	65	88	2.0
CP008925.1	h6.sal.bam	other	3661438	3661438	0	+	0	1	64	89	0.0
CP008925.1	h6.sal.bam	other	3661439	3661439	0	+	0	0	64	88	0.0
CP008925.1	h6.sal.bam	other	3661440	3661440	0	+	0	0	64	88	0.0
CP008925.1	h6.sal.bam	other	3661441	3661441	0	+	1	2	65	88	1.0
CP008925.1	h6.sal.bam	other	3661442	3661442	0	+	1	1	62	89	1.0
CP008925.1	h6.sal.bam	other	3661443	3661443	0	+	0	0	62	90	0.0
CP008925.1	h6.sal.bam	other	3661444	3661444	0	+	0	0	62	92	0.0
CP008925.1	h6.sal.bam	other	3661445	3661445	0	+	0	0	62	93	0.0
CP008925.1	h6.sal.bam	other	3661446	3661446	0	+	2	2	64	94	2.0
CP008925.1	h6.sal.bam	GAAC	3661447	3661447	3661438	+	1	1	65	92	1.0
CP008925.1	h6.sal.bam	other	3661448	3661448	0	+	1	1	66	91	1.0
CP008925.1	h6.sal.bam	GAAC	3661449	3661449	3661438	+	0	1	65	90	0.0
CP008925.1	h6.sal.bam	other	3661450	3661450	0	+	0	0	64	91	0.0
CP008925.1	h6.sal.bam	other	3661451	3661451	0	+	0	2	64	92	0.0
CP008925.1	h6.sal.bam	other	3661452	3661452	0	+	1	0	62	91	1.0
CP008925.1	h6.sal.bam	other	3661453	3661453	0	+	1	1	61	91	1.0
CP008925.1	h6.sal.bam	other	3661454	3661454	0	+	1	0	62	91	1.0
CP008925.1	h6.sal.bam	other	3661455	3661455	0	+	3	1	63	91	3.0
CP008925.1	h6.sal.bam	other	3661456	3661456	0	+	0	2	61	91	0.0
CP008925.1	h6.sal.bam	other	3661457	3661457	0	+	0	1	57	91	0.0
CP008925.1	h6.sal.bam	other	3661458	3661458	0	+	0	0	56	91	0.0
CP008925.1	h6.sal.bam	other	3661459	3661459	0	+	0	1	56	92	0.0
CP008925.1	h6.sal.bam	other	3661460	3661460	0	+	1	0	57	91	1.0
CP008925.1	h6.sal.bam	other	3661461	3661461	0	+	2	2	59	95	2.0
CP008925.1	h6.sal.bam	other	3661462	3661462	0	+	1	0	60	94	1.0
CP008925.1	h6.sal.bam	other	3661463	3661463	0	+	1	0	61	94	1.0
CP008925.1	h6.sal.bam	GTTC	3661464	3661464	3661472	+	0	18	61	96	0.0
CP008925.1	h6.sal.bam	other	3661465	3661465	0	+	2	0	58	78	2.0
CP008925.1	h6.sal.bam	GTTC	3661466	3661466	3661472	+	16	0	73	79	16.0
CP008925.1	h6.sal.bam	other	3661467	3661467	0	+	2	2	75	80	2.0
CP008925.1	h6.sal.bam	other	3661468	3661468	0	+	1	0	70	80	1.0
CP008925.1	h6.sal.bam	other	3661469	3661469	0	+	2	1	72	80	2.0
CP008925.1	h6.sal.bam	other	3661470	3661470	0	+	1	0	73	79	1.0
CP008925.1	h6.sal.bam	other	3661471	3661471	0	+	1	2	74	81	1.0
CP008925.1	h6.sal.bam	other	3661472	3661472	0	+	1	0	75	80	1.0
CP008925.1	h6.sal.bam	other	3661473	3661473	0	+	3	0	78	80	3.0
CP008925.1	h6.sal.bam	GTTC	3661474	3661474	3661482	+	0	4	77	80	0.0
CP008925.1	h6.sal.bam	other	3661475	3661475	0	+	0	1	76	76	0.0
CP008925.1	h6.sal.bam	GTTC	3661476	3661476	3661482	+	4	0	80	76	4.0
CP008925.1	h6.sal.bam	other	3661477	3661477	0	+	0	0	80	77	0.0
CP008925.1	h6.sal.bam	other	3661478	3661478	0	+	0	0	80	80	0.0
CP008925.1	h6.sal.bam	other	3661479	3661479	0	+	1	0	80	81	1.0
CP008925.1	h6.sal.bam	other	3661480	3661480	0	+	1	1	79	82	1.0
CP008925.1	h6.sal.bam	GTTC	3661481	3661481	3661472	+	3	20	81	81	3.0
CP008925.1	h6.sal.bam	other	3661482	3661482	0	+	0	2	81	62	0.0
CP008925.1	h6.sal.bam	GTTC	3661483	3661483	3661472	+	28	0	108	60	28.0
CP008925.1	h6.sal.bam	other	3661484	3661484	0	+	2	2	109	61	2.0
CP008925.1	h6.sal.bam	other	3661485	3661485	0	+	0	2	107	59	0.0
CP008925.1	h6.sal.bam	other	3661486	3661486	0	+	1	1	107	60	1.0
CP008925.1	h6.sal.bam	other	3661487	3661487	0	+	2	1	109	60	2.0
CP008925.1	h6.sal.bam	other	3661488	3661488	0	+	0	0	109	62	0.0
CP008925.1	h6.sal.bam	other	3661489	3661489	0	+	0	1	109	62	0.0
CP008925.1	h6.sal.bam	other	3661490	3661490	0	+	2	0	110	61	2.0
CP008925.1	h6.sal.bam	GTTC	3661491	3661491	3661482	+	0	3	108	64	0.0
CP008925.1	h6.sal.bam	other	3661492	3661492	0	+	0	0	107	61	0.0
CP008925.1	h6.sal.bam	GTTC	3661493	3661493	3661482	+	0	3	106	60	0.0
CP008925.1	h6.sal.bam	other	3661494	3661494	0	+	0	0	105	60	0.0
CP008925.1	h6.sal.bam	other	3661495	3661495	0	+	2	0	107	60	2.0
CP008925.1	h6.sal.bam	other	3661496	3661496	0	+	0	0	106	61	0.0
CP008925.1	h6.sal.bam	other	3661497	3661497	0	+	1	0	105	61	1.0
CP008925.1	h6.sal.bam	other	3661498	3661498	0	+	2	2	107	61	2.0
CP008925.1	h6.sal.bam	other	3661499	3661499	0	+	0	2	105	60	0.0
CP008925.1	h6.sal.bam	other	3661500	3661500	0	+	0	0	104	58	0.0
CP008925.1	h6.sal.bam	other	3661501	3661501	0	+	1	0	104	59	1.0
CP008925.1	h6.sal.bam	other	3661502	3661502	0	+	2	0	106	59	2.0
CP008925.1	h6.sal.bam	other	3661503	3661503	0	+	1	0	106	59	1.0
CP008925.1	h6.sal.bam	other	3661504	3661504	0	+	1	0	107	59	1.0
CP008925.1	h6.sal.bam	other	3661505	3661505	0	+	1	1	107	63	1.0
CP008925.1	h6.sal.bam	other	3661506	3661506	0	+	0	0	107	62	0.0
CP008925.1	h6.sal.bam	other	3661507	3661507	0	+	2	0	108	65	2.0
CP008925.1	h6.sal.bam	other	3661508	3661508	0	+	0	0	107	66	0.0
CP008925.1	h6.sal.bam	other	3661509	3661509	0	+	1	0	107	70	1.0
CP008925.1	h6.sal.bam	other	3661510	3661510	0	+	0	0	107	70	0.0
CP008925.1	h6.sal.bam	other	3661511	3661511	0	+	0	0	105	70	0.0
CP008925.1	h6.sal.bam	other	3661512	3661512	0	+	0	1	104	72	0.0
CP008925.1	h6.sal.bam	other	3661513	3661513	0	+	0	0	104	74	0.0
CP008925.1	h6.sal.bam	other	3661514	3661514	0	+	1	0	105	74	1.0
CP008925.1	h6.sal.bam	other	3661515	3661515	0	+	1	0	105	75	1.0
CP008925.1	h6.sal.bam	other	3661516	3661516	0	+	0	5	105	76	0.0
CP008925.1	h6.sal.bam	other	3661517	3661517	0	+	0	1	104	71	0.0
CP008925.1	h6.sal.bam	other	3661518	3661518	0	+	2	2	106	71	2.0
CP008925.1	h6.sal.bam	other	3661519	3661519	0	+	1	1	107	70	1.0
CP008925.1	h6.sal.bam	other	3661520	3661520	0	+	1	1	108	69	1.0
CP008925.1	h6.sal.bam	other	3661521	3661521	0	+	1	0	107	68	1.0
CP008925.1	h6.sal.bam	other	3661522	3661522	0	+	0	0	106	68	0.0
CP008925.1	h6.sal.bam	other	3661523	3661523	0	+	1	0	106	68	1.0
CP008925.1	h6.sal.bam	other	3661524	3661524	0	+	2	2	108	69	2.0
CP008925.1	h6.sal.bam	other	3661525	3661525	0	+	0	1	108	67	0.0
CP008925.1	h6.sal.bam	other	3661526	3661526	0	+	4	1	112	66	4.0
CP008925.1	h6.sal.bam	other	3661527	3661527	0	+	0	0	111	65	0.0
CP008925.1	h6.sal.bam	other	3661528	3661528	0	+	0	1	110	67	0.0
CP008925.1	h6.sal.bam	other	3661529	3661529	0	+	2	0	108	68	2.0
CP008925.1	h6.sal.bam	other	3661530	3661530	0	+	1	1	109	68	2.0
CP008925.1	h6.sal.bam	other	3661531	3661531	0	+	0	2	109	72	0.0
CP008925.1	h6.sal.bam	other	3661532	3661532	0	+	3	1	112	71	3.0
CP008925.1	h6.sal.bam	other	3661533	3661533	0	+	1	1	113	70	1.0
CP008925.1	h6.sal.bam	other	3661534	3661534	0	+	1	0	114	72	1.0
CP008925.1	h6.sal.bam	GAAC	3661535	3661535	3661543	+	0	4	110	72	0.0
CP008925.1	h6.sal.bam	other	3661536	3661536	0	+	1	1	111	68	1.0
CP008925.1	h6.sal.bam	GAAC	3661537	3661537	3661543	+	1	2	111	67	1.0
CP008925.1	h6.sal.bam	other	3661538	3661538	0	+	0	0	110	65	0.0
CP008925.1	h6.sal.bam	other	3661539	3661539	0	+	0	0	109	65	0.0
CP008925.1	h6.sal.bam	other	3661540	3661540	0	+	0	0	108	65	0.0
CP008925.1	h6.sal.bam	other	3661541	3661541	0	+	1	1	94	70	1.0
CP008925.1	h6.sal.bam	other	3661542	3661542	0	+	0	2	91	69	0.0
CP008925.1	h6.sal.bam	other	3661543	3661543	0	+	0	0	90	71	0.0
CP008925.1	h6.sal.bam	other	3661544	3661544	0	+	0	0	87	73	0.0
CP008925.1	h6.sal.bam	other	3661545	3661545	0	+	0	3	86	74	0.0
CP008925.1	h6.sal.bam	other	3661546	3661546	0	+	0	1	86	71	0.0
CP008925.1	h6.sal.bam	other	3661547	3661547	0	+	1	0	83	71	1.0
CP008925.1	h6.sal.bam	other	3661548	3661548	0	+	0	0	83	75	0.0
CP008925.1	h6.sal.bam	other	3661549	3661549	0	+	1	0	84	77	1.0
CP008925.1	h6.sal.bam	other	3661550	3661550	0	+	2	0	86	79	2.0
CP008925.1	h6.sal.bam	other	3661551	3661551	0	+	2	1	84	79	2.0
CP008925.1	h6.sal.bam	GAAC	3661552	3661552	3661543	+	0	4	84	78	0.0
CP008925.1	h6.sal.bam	other	3661553	3661553	0	+	1	1	85	74	1.0
CP008925.1	h6.sal.bam	GAAC	3661554	3661554	3661543	+	1	1	85	75	1.0
CP008925.1	h6.sal.bam	other	3661555	3661555	0	+	0	0	81	77	0.0
CP008925.1	h6.sal.bam	other	3661556	3661556	0	+	4	1	84	77	4.0
CP008925.1	h6.sal.bam	other	3661557	3661557	0	+	2	0	86	78	2.0
CP008925.1	h6.sal.bam	other	3661558	3661558	0	+	1	1	59	80	1.0
CP008925.1	h6.sal.bam	other	3661559	3661559	0	+	1	0	60	79	1.0
CP008925.1	h6.sal.bam	other	3661560	3661560	0	+	0	3	60	80	0.0
CP008925.1	h6.sal.bam	other	3661561	3661561	0	+	1	1	60	78	1.0
CP008925.1	h6.sal.bam	other	3661562	3661562	0	+	1	3	59	79	1.0
CP008925.1	h6.sal.bam	other	3661563	3661563	0	+	0	1	59	76	0.0
CP008925.1	h6.sal.bam	other	3661564	3661564	0	+	0	2	59	77	0.0
CP008925.1	h6.sal.bam	other	3661565	3661565	0	+	0	0	57	78	0.0
CP008925.1	h6.sal.bam	other	3661566	3661566	0	+	1	0	58	79	1.0
CP008925.1	h6.sal.bam	other	3661567	3661567	0	+	2	0	60	79	2.0
CP008925.1	h6.sal.bam	other	3661568	3661568	0	+	3	2	63	80	3.0
CP008925.1	h6.sal.bam	other	3661569	3661569	0	+	1	0	62	80	1.0
CP008925.1	h6.sal.bam	other	3661570	3661570	0	+	0	1	62	81	0.0
CP008925.1	h6.sal.bam	other	3661571	3661571	0	+	0	0	61	80	0.0
CP008925.1	h6.sal.bam	other	3661572	3661572	0	+	0	0	59	80	0.0
CP008925.1	h6.sal.bam	other	3661573	3661573	0	+	0	1	59	80	0.0
CP008925.1	h6.sal.bam	other	3661574	3661574	0	+	0	0	59	80	0.0
CP008925.1	h6.sal.bam	other	3661575	3661575	0	+	0	1	58	80	0.0
CP008925.1	h6.sal.bam	other	3661576	3661576	0	+	0	0	58	79	0.0
CP008925.1	h6.sal.bam	other	3661577	3661577	0	+	1	1	55	80	1.0
CP008925.1	h6.sal.bam	other	3661578	3661578	0	+	0	1	55	79	0.0
CP008925.1	h6.sal.bam	other	3661579	3661579	0	+	0	2	55	80	0.0
CP008925.1	h6.sal.bam	other	3661580	3661580	0	+	0	2	54	78	0.0
CP008925.1	h6.sal.bam	other	3661581	3661581	0	+	3	1	57	78	3.0
CP008925.1	h6.sal.bam	other	3661582	3661582	0	+	1	1	55	78	1.0
CP008925.1	h6.sal.bam	other	3661583	3661583	0	+	1	4	56	77	1.0
CP008925.1	h6.sal.bam	other	3661584	3661584	0	+	1	1	57	74	1.0
CP008925.1	h6.sal.bam	other	3661585	3661585	0	+	0	1	57	74	0.0
CP008925.1	h6.sal.bam	other	3661586	3661586	0	+	1	2	58	73	1.0
CP008925.1	h6.sal.bam	other	3661587	3661587	0	+	1	1	59	71	1.0
CP008925.1	h6.sal.bam	other	3661588	3661588	0	+	1	0	60	70	1.0
CP008925.1	h6.sal.bam	other	3661589	3661589	0	+	1	1	60	71	1.0
CP008925.1	h6.sal.bam	other	3661590	3661590	0	+	2	0	61	71	2.0
CP008925.1	h6.sal.bam	other	3661591	3661591	0	+	2	0	63	72	2.0
CP008925.1	h6.sal.bam	other	3661592	3661592	0	+	1	1	64	72	1.0
CP008925.1	h6.sal.bam	other	3661593	3661593	0	+	0	1	62	74	0.0
CP008925.1	h6.sal.bam	other	3661594	3661594	0	+	3	0	64	73	3.0
CP008925.1	h6.sal.bam	other	3661595	3661595	0	+	0	0	63	73	0.0
CP008925.1	h6.sal.bam	other	3661596	3661596	0	+	0	0	62	73	0.0
CP008925.1	h6.sal.bam	other	3661597	3661597	0	+	1	0	62	73	1.0
CP008925.1	h6.sal.bam	other	3661598	3661598	0	+	1	1	63	73	1.0
CP008925.1	h6.sal.bam	other	3661599	3661599	0	+	1	0	62	73	1.0
CP008925.1	h6.sal.bam	other	3661600	3661600	0	+	0	1	58	76	0.0
CP008925.1	h6.sal.bam	other	3661601	3661601	0	+	0	0	58	75	0.0
CP008925.1	h6.sal.bam	other	3661602	3661602	0	+	1	1	59	75	1.0
CP008925.1	h6.sal.bam	other	3661603	3661603	0	+	4	2	60	75	4.0
CP008925.1	h6.sal.bam	GAAC	3661604	3661604	3661612	+	1	3	61	73	1.0
CP008925.1	h6.sal.bam	other	3661605	3661605	0	+	2	2	63	70	2.0
CP008925.1	h6.sal.bam	GAAC	3661606	3661606	3661612	+	1	1	64	68	1.0
CP008925.1	h6.sal.bam	other	3661607	3661607	0	+	0	0	60	70	0.0
CP008925.1	h6.sal.bam	other	3661608	3661608	0	+	0	3	60	70	0.0
CP008925.1	h6.sal.bam	other	3661609	3661609	0	+	2	0	61	73	2.0
CP008925.1	h6.sal.bam	other	3661610	3661610	0	+	0	0	59	74	0.0
CP008925.1	h6.sal.bam	other	3661611	3661611	0	+	1	0	60	75	1.0
CP008925.1	h6.sal.bam	other	3661612	3661612	0	+	0	2	60	78	0.0
CP008925.1	h6.sal.bam	other	3661613	3661613	0	+	2	3	62	78	2.0
CP008925.1	h6.sal.bam	other	3661614	3661614	0	+	1	0	63	77	1.0
CP008925.1	h6.sal.bam	other	3661615	3661615	0	+	0	2	63	77	0.0
CP008925.1	h6.sal.bam	other	3661616	3661616	0	+	0	0	62	76	0.0
CP008925.1	h6.sal.bam	other	3661617	3661617	0	+	0	2	62	76	0.0
CP008925.1	h6.sal.bam	other	3661618	3661618	0	+	1	2	63	75	1.0
CP008925.1	h6.sal.bam	other	3661619	3661619	0	+	0	1	63	74	0.0
CP008925.1	h6.sal.bam	other	3661620	3661620	0	+	1	0	64	77	1.0
CP008925.1	h6.sal.bam	GAAC	3661621	3661621	3661612	+	0	1	64	77	0.0
CP008925.1	h6.sal.bam	other	3661622	3661622	0	+	4	4	67	76	4.0
CP008925.1	h6.sal.bam	GAAC	3661623	3661623	3661612	+	1	2	68	72	1.0
CP008925.1	h6.sal.bam	other	3661624	3661624	0	+	5	3	72	74	5.0
CP008925.1	h6.sal.bam	other	3661625	3661625	0	+	0	0	70	71	0.0
CP008925.1	h6.sal.bam	other	3661626	3661626	0	+	0	2	67	73	0.0
CP008925.1	h6.sal.bam	other	3661627	3661627	0	+	0	0	67	73	0.0
CP008925.1	h6.sal.bam	other	3661628	3661628	0	+	1	0	68	73	1.0
CP008925.1	h6.sal.bam	other	3661629	3661629	0	+	2	2	69	74	2.0
CP008925.1	h6.sal.bam	other	3661630	3661630	0	+	0	0	65	72	0.0
CP008925.1	h6.sal.bam	other	3661631	3661631	0	+	1	2	64	72	1.0
CP008925.1	h6.sal.bam	other	3661632	3661632	0	+	2	2	65	70	2.0
CP008925.1	h6.sal.bam	other	3661633	3661633	0	+	2	1	67	68	2.0
CP008925.1	h6.sal.bam	other	3661634	3661634	0	+	2	1	68	67	2.0
CP008925.1	h6.sal.bam	other	3661635	3661635	0	+	0	0	68	68	0.0
CP008925.1	h6.sal.bam	other	3661636	3661636	0	+	1	2	67	70	1.0
CP008925.1	h6.sal.bam	other	3661637	3661637	0	+	0	0	67	68	0.0
CP008925.1	h6.sal.bam	other	3661638	3661638	0	+	1	2	68	68	1.0
CP008925.1	h6.sal.bam	other	3661639	3661639	0	+	4	4	72	66	4.0
CP008925.1	h6.sal.bam	other	3661640	3661640	0	+	0	0	72	62	0.0
CP008925.1	h6.sal.bam	other	3661641	3661641	0	+	1	0	70	67	1.0
CP008925.1	h6.sal.bam	other	3661642	3661642	0	+	0	1	67	68	0.0
CP008925.1	h6.sal.bam	other	3661643	3661643	0	+	1	2	68	67	1.0
CP008925.1	h6.sal.bam	other	3661644	3661644	0	+	0	1	67	71	0.0
CP008925.1	h6.sal.bam	other	3661645	3661645	0	+	3	0	70	73	3.0
CP008925.1	h6.sal.bam	other	3661646	3661646	0	+	2	0	72	73	2.0
CP008925.1	h6.sal.bam	other	3661647	3661647	0	+	1	0	73	73	1.0
CP008925.1	h6.sal.bam	other	3661648	3661648	0	+	1	1	73	75	1.0
CP008925.1	h6.sal.bam	other	3661649	3661649	0	+	0	0	73	75	0.0
CP008925.1	h6.sal.bam	other	3661650	3661650	0	+	0	0	72	76	0.0
CP008925.1	h6.sal.bam	other	3661651	3661651	0	+	1	1	73	76	1.0
CP008925.1	h6.sal.bam	other	3661652	3661652	0	+	4	1	76	75	4.0
CP008925.1	h6.sal.bam	other	3661653	3661653	0	+	0	1	76	74	0.0
CP008925.1	h6.sal.bam	other	3661654	3661654	0	+	5	0	81	74	5.0
CP008925.1	h6.sal.bam	other	3661655	3661655	0	+	1	2	82	74	1.0
CP008925.1	h6.sal.bam	other	3661656	3661656	0	+	0	1	80	72	0.0
CP008925.1	h6.sal.bam	other	3661657	3661657	0	+	0	0	80	71	0.0
CP008925.1	h6.sal.bam	other	3661658	3661658	0	+	0	1	79	71	0.0
CP008925.1	h6.sal.bam	other	3661659	3661659	0	+	0	1	78	74	0.0
CP008925.1	h6.sal.bam	other	3661660	3661660	0	+	1	0	79	75	1.0
CP008925.1	h6.sal.bam	other	3661661	3661661	0	+	1	0	79	77	1.0
CP008925.1	h6.sal.bam	other	3661662	3661662	0	+	1	1	79	77	1.0
CP008925.1	h6.sal.bam	other	3661663	3661663	0	+	1	1	79	76	1.0
CP008925.1	h6.sal.bam	other	3661664	3661664	0	+	0	1	78	75	0.0
CP008925.1	h6.sal.bam	other	3661665	3661665	0	+	1	0	75	76	1.0
CP008925.1	h6.sal.bam	other	3661666	3661666	0	+	0	2	75	76	0.0
CP008925.1	h6.sal.bam	other	3661667	3661667	0	+	2	1	76	76	2.0
CP008925.1	h6.sal.bam	other	3661668	3661668	0	+	0	0	76	76	0.0
CP008925.1	h6.sal.bam	other	3661669	3661669	0	+	0	0	73	77	0.0
CP008925.1	h6.sal.bam	other	3661670	3661670	0	+	2	0	75	77	2.0
CP008925.1	h6.sal.bam	other	3661671	3661671	0	+	2	1	77	77	2.0
CP008925.1	h6.sal.bam	other	3661672	3661672	0	+	0	1	76	83	0.0
CP008925.1	h6.sal.bam	other	3661673	3661673	0	+	2	1	77	82	2.0
CP008925.1	h6.sal.bam	other	3661674	3661674	0	+	0	3	76	82	0.0
CP008925.1	h6.sal.bam	other	3661675	3661675	0	+	3	0	79	79	3.0
CP008925.1	h6.sal.bam	other	3661676	3661676	0	+	0	1	79	79	0.0
CP008925.1	h6.sal.bam	other	3661677	3661677	0	+	0	0	78	78	0.0
CP008925.1	h6.sal.bam	other	3661678	3661678	0	+	0	0	74	78	0.0
CP008925.1	h6.sal.bam	other	3661679	3661679	0	+	3	0	76	83	3.0
CP008925.1	h6.sal.bam	other	3661680	3661680	0	+	1	2	75	84	1.0
CP008925.1	h6.sal.bam	other	3661681	3661681	0	+	1	0	75	82	1.0
CP008925.1	h6.sal.bam	other	3661682	3661682	0	+	1	2	76	83	1.0
CP008925.1	h6.sal.bam	other	3661683	3661683	0	+	1	5	77	81	1.0
CP008925.1	h6.sal.bam	other	3661684	3661684	0	+	1	0	76	76	1.0
CP008925.1	h6.sal.bam	other	3661685	3661685	0	+	5	1	81	76	5.0
CP008925.1	h6.sal.bam	other	3661686	3661686	0	+	2	3	82	75	2.0
CP008925.1	h6.sal.bam	other	3661687	3661687	0	+	0	3	80	74	0.0
CP008925.1	h6.sal.bam	other	3661688	3661688	0	+	1	1	81	71	1.0
CP008925.1	h6.sal.bam	other	3661689	3661689	0	+	2	0	82	72	2.0
CP008925.1	h6.sal.bam	other	3661690	3661690	0	+	1	1	83	72	1.0
CP008925.1	h6.sal.bam	other	3661691	3661691	0	+	1	0	81	72	1.0
CP008925.1	h6.sal.bam	other	3661692	3661692	0	+	1	1	82	72	1.0
CP008925.1	h6.sal.bam	other	3661693	3661693	0	+	1	0	83	73	1.0
CP008925.1	h6.sal.bam	other	3661694	3661694	0	+	0	4	83	73	0.0
CP008925.1	h6.sal.bam	other	3661695	3661695	0	+	2	2	85	70	2.0
CP008925.1	h6.sal.bam	other	3661696	3661696	0	+	1	1	82	68	1.0
CP008925.1	h6.sal.bam	other	3661697	3661697	0	+	0	0	81	69	0.0
CP008925.1	h6.sal.bam	other	3661698	3661698	0	+	0	2	81	69	0.0
CP008925.1	h6.sal.bam	other	3661699	3661699	0	+	0	1	76	68	0.0
CP008925.1	h6.sal.bam	other	3661700	3661700	0	+	0	0	76	67	0.0
CP008925.1	h6.sal.bam	other	3661701	3661701	0	+	0	2	76	67	0.0
CP008925.1	h6.sal.bam	other	3661702	3661702	0	+	0	1	76	65	0.0
CP008925.1	h6.sal.bam	other	3661703	3661703	0	+	2	0	77	67	2.0
CP008925.1	h6.sal.bam	other	3661704	3661704	0	+	0	0	75	69	0.0
CP008925.1	h6.sal.bam	other	3661705	3661705	0	+	1	0	75	71	1.0
CP008925.1	h6.sal.bam	other	3661706	3661706	0	+	0	0	73	72	0.0
CP008925.1	h6.sal.bam	other	3661707	3661707	0	+	0	0	70	72	0.0
CP008925.1	h6.sal.bam	other	3661708	3661708	0	+	1	2	71	72	1.0
CP008925.1	h6.sal.bam	other	3661709	3661709	0	+	0	2	70	71	0.0
CP008925.1	h6.sal.bam	GAAC	3661710	3661710	3661718	+	0	2	70	69	0.0
CP008925.1	h6.sal.bam	other	3661711	3661711	0	+	0	0	69	67	0.0
CP008925.1	h6.sal.bam	GAAC	3661712	3661712	3661718	+	5	0	74	67	5.0
CP008925.1	h6.sal.bam	other	3661713	3661713	0	+	0	3	73	67	0.0
CP008925.1	h6.sal.bam	other	3661714	3661714	0	+	1	0	71	65	1.0
CP008925.1	h6.sal.bam	other	3661715	3661715	0	+	0	1	71	65	0.0
CP008925.1	h6.sal.bam	other	3661716	3661716	0	+	1	1	71	65	1.0
CP008925.1	h6.sal.bam	other	3661717	3661717	0	+	0	3	71	64	0.0
CP008925.1	h6.sal.bam	other	3661718	3661718	0	+	2	3	72	61	2.0
CP008925.1	h6.sal.bam	other	3661719	3661719	0	+	1	3	70	58	1.0
CP008925.1	h6.sal.bam	other	3661720	3661720	0	+	0	0	68	56	0.0
CP008925.1	h6.sal.bam	other	3661721	3661721	0	+	0	1	68	57	0.0
CP008925.1	h6.sal.bam	other	3661722	3661722	0	+	0	1	66	56	0.0
CP008925.1	h6.sal.bam	other	3661723	3661723	0	+	0	1	66	55	0.0
CP008925.1	h6.sal.bam	other	3661724	3661724	0	+	2	0	68	55	2.0
CP008925.1	h6.sal.bam	other	3661725	3661725	0	+	1	0	69	55	1.0
CP008925.1	h6.sal.bam	other	3661726	3661726	0	+	0	0	64	58	0.0
CP008925.1	h6.sal.bam	GAAC	3661727	3661727	3661718	+	1	1	65	58	1.0
CP008925.1	h6.sal.bam	other	3661728	3661728	0	+	0	0	59	57	0.0
CP008925.1	h6.sal.bam	GAAC	3661729	3661729	3661718	+	1	0	60	57	1.0
CP008925.1	h6.sal.bam	other	3661730	3661730	0	+	0	0	60	58	0.0
CP008925.1	h6.sal.bam	other	3661731	3661731	0	+	0	3	60	58	0.0
CP008925.1	h6.sal.bam	other	3661732	3661732	0	+	1	0	61	55	1.0
CP008925.1	h6.sal.bam	other	3661733	3661733	0	+	0	2	61	56	0.0
CP008925.1	h6.sal.bam	other	3661734	3661734	0	+	1	2	62	55	1.0
CP008925.1	h6.sal.bam	other	3661735	3661735	0	+	0	2	61	55	0.0
CP008925.1	h6.sal.bam	other	3661736	3661736	0	+	3	0	63	56	6.0
CP008925.1	h6.sal.bam	other	3661737	3661737	0	+	0	2	60	56	0.0
CP008925.1	h6.sal.bam	other	3661738	3661738	0	+	1	0	61	56	1.0
CP008925.1	h6.sal.bam	other	3661739	3661739	0	+	0	0	61	56	0.0
CP008925.1	h6.sal.bam	other	3661740	3661740	0	+	1	1	62	57	2.0
CP008925.1	h6.sal.bam	other	3661741	3661741	0	+	1	1	61	58	2.0
CP008925.1	h6.sal.bam	other	3661742	3661742	0	+	0	1	61	59	0.0
CP008925.1	h6.sal.bam	other	3661743	3661743	0	+	2	3	63	58	2.0
CP008925.1	h6.sal.bam	other	3661744	3661744	0	+	1	0	64	56	2.0
CP008925.1	h6.sal.bam	other	3661745	3661745	0	+	1	4	63	57	2.0
CP008925.1	h6.sal.bam	other	3661746	3661746	0	+	1	1	62	54	2.0
CP008925.1	h6.sal.bam	other	3661747	3661747	0	+	0	0	62	53	0.0
CP008925.1	h6.sal.bam	other	3661748	3661748	0	+	1	1	61	53	1.0
CP008925.1	h6.sal.bam	other	3661749	3661749	0	+	1	0	62	52	1.0
CP008925.1	h6.sal.bam	other	3661750	3661750	0	+	2	1	61	53	2.0
CP008925.1	h6.sal.bam	other	3661751	3661751	0	+	0	1	61	54	0.0
CP008925.1	h6.sal.bam	other	3661752	3661752	0	+	0	5	61	53	0.0
CP008925.1	h6.sal.bam	other	3661753	3661753	0	+	0	0	58	49	0.0
CP008925.1	h6.sal.bam	other	3661754	3661754	0	+	3	1	61	50	3.0
CP008925.1	h6.sal.bam	other	3661755	3661755	0	+	0	0	60	50	0.0
CP008925.1	h6.sal.bam	other	3661756	3661756	0	+	1	1	59	52	1.0
CP008925.1	h6.sal.bam	other	3661757	3661757	0	+	1	0	60	51	1.0
CP008925.1	h6.sal.bam	other	3661758	3661758	0	+	2	0	61	53	2.0
CP008925.1	h6.sal.bam	other	3661759	3661759	0	+	1	0	56	54	1.0
CP008925.1	h6.sal.bam	other	3661760	3661760	0	+	0	0	56	56	0.0
CP008925.1	h6.sal.bam	other	3661761	3661761	0	+	0	2	54	56	0.0
CP008925.1	h6.sal.bam	other	3661762	3661762	0	+	0	0	53	54	0.0
CP008925.1	h6.sal.bam	other	3661763	3661763	0	+	0	2	53	54	0.0
CP008925.1	h6.sal.bam	other	3661764	3661764	0	+	2	1	52	53	2.0
CP008925.1	h6.sal.bam	other	3661765	3661765	0	+	1	1	53	52	1.0
CP008925.1	h6.sal.bam	other	3661766	3661766	0	+	0	1	51	52	0.0
CP008925.1	h6.sal.bam	other	3661767	3661767	0	+	2	0	52	53	2.0
CP008925.1	h6.sal.bam	other	3661768	3661768	0	+	0	0	51	55	0.0
CP008925.1	h6.sal.bam	other	3661769	3661769	0	+	3	1	54	55	3.0
CP008925.1	h6.sal.bam	other	3661770	3661770	0	+	1	0	54	54	1.0
CP008925.1	h6.sal.bam	other	3661771	3661771	0	+	3	1	56	55	3.0
CP008925.1	h6.sal.bam	other	3661772	3661772	0	+	0	0	56	54	0.0
CP008925.1	h6.sal.bam	other	3661773	3661773	0	+	1	1	57	54	1.0
CP008925.1	h6.sal.bam	other	3661774	3661774	0	+	0	0	57	54	0.0
CP008925.1	h6.sal.bam	other	3661775	3661775	0	+	1	0	58	54	1.0
CP008925.1	h6.sal.bam	other	3661776	3661776	0	+	1	2	57	55	1.0
CP008925.1	h6.sal.bam	other	3661777	3661777	0	+	0	2	57	55	0.0
CP008925.1	h6.sal.bam	other	3661778	3661778	0	+	3	2	60	54	3.0
CP008925.1	h6.sal.bam	other	3661779	3661779	0	+	0	0	59	54	0.0
CP008925.1	h6.sal.bam	other	3661780	3661780	0	+	1	1	60	54	1.0
CP008925.1	h6.sal.bam	other	3661781	3661781	0	+	0	0	60	53	0.0
CP008925.1	h6.sal.bam	other	3661782	3661782	0	+	0	1	60	53	0.0
CP008925.1	h6.sal.bam	other	3661783	3661783	0	+	0	0	59	52	0.0
CP008925.1	h6.sal.bam	other	3661784	3661784	0	+	0	0	59	54	0.0
CP008925.1	h6.sal.bam	other	3661785	3661785	0	+	1	0	60	54	1.0
CP008925.1	h6.sal.bam	other	3661786	3661786	0	+	0	0	60	54	0.0
CP008925.1	h6.sal.bam	other	3661787	3661787	0	+	1	0	56	55	1.0
CP008925.1	h6.sal.bam	other	3661788	3661788	0	+	1	2	56	59	1.0
CP008925.1	h6.sal.bam	other	3661789	3661789	0	+	1	0	57	57	1.0
CP008925.1	h6.sal.bam	other	3661790	3661790	0	+	0	0	56	58	0.0
CP008925.1	h6.sal.bam	other	3661791	3661791	0	+	1	0	57	59	1.0
CP008925.1	h6.sal.bam	other	3661792	3661792	0	+	1	2	56	60	1.0
CP008925.1	h6.sal.bam	other	3661793	3661793	0	+	0	0	55	61	0.0
CP008925.1	h6.sal.bam	other	3661794	3661794	0	+	2	1	57	64	2.0
CP008925.1	h6.sal.bam	other	3661795	3661795	0	+	1	1	58	63	1.0
CP008925.1	h6.sal.bam	other	3661796	3661796	0	+	2	0	60	67	2.0
CP008925.1	h6.sal.bam	other	3661797	3661797	0	+	1	0	61	67	1.0
CP008925.1	h6.sal.bam	GAAC	3661798	3661798	3661806	+	0	2	61	69	0.0
CP008925.1	h6.sal.bam	other	3661799	3661799	0	+	0	0	59	67	0.0
CP008925.1	h6.sal.bam	GAAC	3661800	3661800	3661806	+	3	1	61	68	3.0
CP008925.1	h6.sal.bam	other	3661801	3661801	0	+	0	0	60	68	0.0
CP008925.1	h6.sal.bam	other	3661802	3661802	0	+	0	0	60	70	0.0
CP008925.1	h6.sal.bam	other	3661803	3661803	0	+	1	0	60	70	1.0
CP008925.1	h6.sal.bam	other	3661804	3661804	0	+	1	1	61	70	1.0
CP008925.1	h6.sal.bam	other	3661805	3661805	0	+	0	0	61	69	0.0
CP008925.1	h6.sal.bam	other	3661806	3661806	0	+	1	0	62	72	1.0
CP008925.1	h6.sal.bam	other	3661807	3661807	0	+	2	0	63	74	2.0
CP008925.1	h6.sal.bam	other	3661808	3661808	0	+	0	1	62	74	0.0
CP008925.1	h6.sal.bam	other	3661809	3661809	0	+	1	2	63	73	1.0
CP008925.1	h6.sal.bam	other	3661810	3661810	0	+	1	4	64	74	1.0
CP008925.1	h6.sal.bam	GAAC	3661811	3661811	3661819	+	0	0	61	70	0.0
CP008925.1	h6.sal.bam	other	3661812	3661812	0	+	0	1	60	75	0.0
CP008925.1	h6.sal.bam	GAAC	3661813	3661813	3661819	+	1	0	61	74	1.0
CP008925.1	h6.sal.bam	other	3661814	3661814	0	+	3	0	62	76	3.0
CP008925.1	h6.sal.bam	GAAC	3661815	3661815	3661806	+	2	2	64	76	2.0
CP008925.1	h6.sal.bam	other	3661816	3661816	0	+	1	2	65	74	1.0
CP008925.1	h6.sal.bam	GAAC	3661817	3661817	3661806	+	3	0	66	76	3.0
CP008925.1	h6.sal.bam	other	3661818	3661818	0	+	0	1	66	76	0.0
CP008925.1	h6.sal.bam	other	3661819	3661819	0	+	1	1	65	77	1.0
CP008925.1	h6.sal.bam	other	3661820	3661820	0	+	1	1	65	77	1.0
CP008925.1	h6.sal.bam	other	3661821	3661821	0	+	0	0	65	76	0.0
CP008925.1	h6.sal.bam	other	3661822	3661822	0	+	1	0	66	76	1.0
CP008925.1	h6.sal.bam	other	3661823	3661823	0	+	4	1	69	76	4.0
CP008925.1	h6.sal.bam	other	3661824	3661824	0	+	1	2	69	75	1.0
CP008925.1	h6.sal.bam	other	3661825	3661825	0	+	2	0	69	75	2.0
CP008925.1	h6.sal.bam	other	3661826	3661826	0	+	0	0	69	75	0.0
CP008925.1	h6.sal.bam	other	3661827	3661827	0	+	0	1	69	75	0.0
CP008925.1	h6.sal.bam	GAAC	3661828	3661828	3661819	+	1	1	70	74	1.0
CP008925.1	h6.sal.bam	other	3661829	3661829	0	+	0	1	67	73	0.0
CP008925.1	h6.sal.bam	GAAC	3661830	3661830	3661819	+	2	2	69	72	2.0
CP008925.1	h6.sal.bam	other	3661831	3661831	0	+	0	1	67	71	0.0
CP008925.1	h6.sal.bam	other	3661832	3661832	0	+	0	1	67	70	0.0
CP008925.1	h6.sal.bam	other	3661833	3661833	0	+	0	1	65	69	0.0
CP008925.1	h6.sal.bam	other	3661834	3661834	0	+	0	2	64	73	0.0
CP008925.1	h6.sal.bam	other	3661835	3661835	0	+	0	0	64	73	0.0
CP008925.1	h6.sal.bam	other	3661836	3661836	0	+	1	0	65	75	1.0
CP008925.1	h6.sal.bam	other	3661837	3661837	0	+	0	1	65	78	0.0
CP008925.1	h6.sal.bam	other	3661838	3661838	0	+	4	0	69	80	4.0
CP008925.1	h6.sal.bam	other	3661839	3661839	0	+	2	1	69	82	2.0
CP008925.1	h6.sal.bam	other	3661840	3661840	0	+	1	1	69	83	1.0
CP008925.1	h6.sal.bam	other	3661841	3661841	0	+	1	1	68	82	1.0
CP008925.1	h6.sal.bam	other	3661842	3661842	0	+	0	2	68	82	0.0
CP008925.1	h6.sal.bam	other	3661843	3661843	0	+	0	0	68	82	0.0
CP008925.1	h6.sal.bam	other	3661844	3661844	0	+	1	0	66	82	1.0
CP008925.1	h6.sal.bam	other	3661845	3661845	0	+	1	1	65	82	1.0
CP008925.1	h6.sal.bam	other	3661846	3661846	0	+	4	0	67	81	4.0
CP008925.1	h6.sal.bam	other	3661847	3661847	0	+	2	0	69	81	2.0
CP008925.1	h6.sal.bam	other	3661848	3661848	0	+	0	1	68	82	0.0
CP008925.1	h6.sal.bam	other	3661849	3661849	0	+	0	0	68	81	0.0
CP008925.1	h6.sal.bam	other	3661850	3661850	0	+	0	1	66	82	0.0
CP008925.1	h6.sal.bam	other	3661851	3661851	0	+	0	2	66	81	0.0
CP008925.1	h6.sal.bam	other	3661852	3661852	0	+	0	2	65	80	0.0
CP008925.1	h6.sal.bam	other	3661853	3661853	0	+	0	1	62	86	0.0
CP008925.1	h6.sal.bam	other	3661854	3661854	0	+	2	0	64	85	2.0
CP008925.1	h6.sal.bam	other	3661855	3661855	0	+	0	0	64	85	0.0
CP008925.1	h6.sal.bam	other	3661856	3661856	0	+	2	0	66	85	2.0
CP008925.1	h6.sal.bam	other	3661857	3661857	0	+	1	1	67	85	1.0
CP008925.1	h6.sal.bam	other	3661858	3661858	0	+	0	1	67	87	0.0
CP008925.1	h6.sal.bam	other	3661859	3661859	0	+	2	0	68	87	2.0
CP008925.1	h6.sal.bam	other	3661860	3661860	0	+	1	0	68	87	1.0
CP008925.1	h6.sal.bam	other	3661861	3661861	0	+	1	1	69	89	1.0
CP008925.1	h6.sal.bam	other	3661862	3661862	0	+	1	4	70	88	1.0
CP008925.1	h6.sal.bam	other	3661863	3661863	0	+	1	0	69	85	1.0
CP008925.1	h6.sal.bam	other	3661864	3661864	0	+	0	1	69	86	0.0
CP008925.1	h6.sal.bam	other	3661865	3661865	0	+	1	1	69	85	1.0
CP008925.1	h6.sal.bam	other	3661866	3661866	0	+	1	1	67	84	1.0
CP008925.1	h6.sal.bam	other	3661867	3661867	0	+	0	3	67	83	0.0
CP008925.1	h6.sal.bam	other	3661868	3661868	0	+	0	3	65	81	0.0
CP008925.1	h6.sal.bam	other	3661869	3661869	0	+	0	5	65	78	0.0
CP008925.1	h6.sal.bam	other	3661870	3661870	0	+	0	1	65	75	0.0
CP008925.1	h6.sal.bam	other	3661871	3661871	0	+	2	1	65	75	2.0
CP008925.1	h6.sal.bam	other	3661872	3661872	0	+	1	1	65	75	1.0
CP008925.1	h6.sal.bam	other	3661873	3661873	0	+	1	0	66	76	1.0
CP008925.1	h6.sal.bam	other	3661874	3661874	0	+	0	0	66	76	0.0
CP008925.1	h6.sal.bam	other	3661875	3661875	0	+	1	1	65	76	1.0
CP008925.1	h6.sal.bam	other	3661876	3661876	0	+	0	2	65	75	0.0
CP008925.1	h6.sal.bam	other	3661877	3661877	0	+	0	1	64	73	0.0
CP008925.1	h6.sal.bam	other	3661878	3661878	0	+	1	1	64	72	1.0
CP008925.1	h6.sal.bam	other	3661879	3661879	0	+	1	1	65	71	1.0
CP008925.1	h6.sal.bam	other	3661880	3661880	0	+	0	1	64	71	0.0
CP008925.1	h6.sal.bam	other	3661881	3661881	0	+	1	2	64	70	1.0
CP008925.1	h6.sal.bam	other	3661882	3661882	0	+	1	0	63	69	1.0
CP008925.1	h6.sal.bam	other	3661883	3661883	0	+	3	0	64	70	3.0
CP008925.1	h6.sal.bam	other	3661884	3661884	0	+	0	3	64	70	0.0
CP008925.1	h6.sal.bam	other	3661885	3661885	0	+	1	2	65	67	1.0
CP008925.1	h6.sal.bam	other	3661886	3661886	0	+	2	3	67	67	2.0
CP008925.1	h6.sal.bam	other	3661887	3661887	0	+	0	0	65	64	0.0
CP008925.1	h6.sal.bam	other	3661888	3661888	0	+	2	1	67	65	2.0
CP008925.1	h6.sal.bam	other	3661889	3661889	0	+	1	0	65	64	1.0
CP008925.1	h6.sal.bam	other	3661890	3661890	0	+	2	4	65	67	2.0
CP008925.1	h6.sal.bam	other	3661891	3661891	0	+	2	0	64	65	2.0
CP008925.1	h6.sal.bam	other	3661892	3661892	0	+	0	2	64	65	0.0
CP008925.1	h6.sal.bam	other	3661893	3661893	0	+	0	1	64	64	0.0
CP008925.1	h6.sal.bam	other	3661894	3661894	0	+	0	0	63	64	0.0
CP008925.1	h6.sal.bam	other	3661895	3661895	0	+	0	0	62	64	0.0
CP008925.1	h6.sal.bam	other	3661896	3661896	0	+	1	0	63	66	1.0
CP008925.1	h6.sal.bam	other	3661897	3661897	0	+	2	0	61	67	2.0
CP008925.1	h6.sal.bam	other	3661898	3661898	0	+	1	1	62	67	1.0
CP008925.1	h6.sal.bam	other	3661899	3661899	0	+	0	1	59	67	0.0
CP008925.1	h6.sal.bam	other	3661900	3661900	0	+	0	0	59	68	0.0
CP008925.1	h6.sal.bam	other	3661901	3661901	0	+	2	0	61	68	2.0
CP008925.1	h6.sal.bam	other	3661902	3661902	0	+	1	0	61	69	1.0
CP008925.1	h6.sal.bam	other	3661903	3661903	0	+	1	0	62	69	1.0
CP008925.1	h6.sal.bam	other	3661904	3661904	0	+	0	0	62	70	0.0
CP008925.1	h6.sal.bam	other	3661905	3661905	0	+	0	1	60	73	0.0
CP008925.1	h6.sal.bam	other	3661906	3661906	0	+	0	2	60	75	0.0
CP008925.1	h6.sal.bam	other	3661907	3661907	0	+	0	2	60	74	0.0
CP008925.1	h6.sal.bam	other	3661908	3661908	0	+	1	1	61	74	1.0
CP008925.1	h6.sal.bam	other	3661909	3661909	0	+	1	3	62	74	1.0
CP008925.1	h6.sal.bam	other	3661910	3661910	0	+	0	1	62	71	0.0
CP008925.1	h6.sal.bam	other	3661911	3661911	0	+	0	3	61	72	0.0
CP008925.1	h6.sal.bam	other	3661912	3661912	0	+	1	3	62	69	1.0
CP008925.1	h6.sal.bam	other	3661913	3661913	0	+	1	2	58	66	1.0
CP008925.1	h6.sal.bam	other	3661914	3661914	0	+	1	2	57	65	1.0
CP008925.1	h6.sal.bam	other	3661915	3661915	0	+	2	0	58	63	2.0
CP008925.1	h6.sal.bam	other	3661916	3661916	0	+	2	1	60	64	2.0
CP008925.1	h6.sal.bam	other	3661917	3661917	0	+	1	2	61	63	1.0
CP008925.1	h6.sal.bam	other	3661918	3661918	0	+	1	0	62	63	1.0
CP008925.1	h6.sal.bam	other	3661919	3661919	0	+	0	0	61	64	0.0
CP008925.1	h6.sal.bam	other	3661920	3661920	0	+	1	0	61	64	1.0
CP008925.1	h6.sal.bam	other	3661921	3661921	0	+	1	1	58	64	1.0
CP008925.1	h6.sal.bam	other	3661922	3661922	0	+	1	0	57	65	1.0
CP008925.1	h6.sal.bam	other	3661923	3661923	0	+	0	0	55	65	0.0
CP008925.1	h6.sal.bam	other	3661924	3661924	0	+	1	1	56	66	1.0
CP008925.1	h6.sal.bam	other	3661925	3661925	0	+	0	1	56	65	0.0
CP008925.1	h6.sal.bam	GAAC	3661926	3661926	3661934	+	1	7	57	64	1.0
CP008925.1	h6.sal.bam	other	3661927	3661927	0	+	1	1	58	57	1.0
CP008925.1	h6.sal.bam	GAAC	3661928	3661928	3661934	+	4	0	60	56	4.0
CP008925.1	h6.sal.bam	other	3661929	3661929	0	+	2	0	62	56	2.0
CP008925.1	h6.sal.bam	other	3661930	3661930	0	+	4	1	65	58	4.0
CP008925.1	h6.sal.bam	other	3661931	3661931	0	+	1	1	66	57	1.0
CP008925.1	h6.sal.bam	other	3661932	3661932	0	+	1	4	67	56	1.0
CP008925.1	h6.sal.bam	other	3661933	3661933	0	+	1	1	68	53	1.0
CP008925.1	h6.sal.bam	other	3661934	3661934	0	+	0	0	66	52	0.0
CP008925.1	h6.sal.bam	other	3661935	3661935	0	+	0	0	64	54	0.0
CP008925.1	h6.sal.bam	other	3661936	3661936	0	+	2	1	65	55	2.0
CP008925.1	h6.sal.bam	other	3661937	3661937	0	+	1	1	66	56	1.0
CP008925.1	h6.sal.bam	other	3661938	3661938	0	+	2	0	67	55	2.0
CP008925.1	h6.sal.bam	other	3661939	3661939	0	+	1	0	67	55	1.0
CP008925.1	h6.sal.bam	other	3661940	3661940	0	+	2	0	68	56	2.0
CP008925.1	h6.sal.bam	other	3661941	3661941	0	+	0	0	68	56	0.0
CP008925.1	h6.sal.bam	other	3661942	3661942	0	+	0	1	68	56	0.0
CP008925.1	h6.sal.bam	GAAC	3661943	3661943	3661934	+	1	0	69	55	1.0
CP008925.1	h6.sal.bam	other	3661944	3661944	0	+	2	3	71	55	2.0
CP008925.1	h6.sal.bam	GAAC	3661945	3661945	3661934	+	1	1	72	53	1.0
CP008925.1	h6.sal.bam	other	3661946	3661946	0	+	0	1	70	53	0.0
CP008925.1	h6.sal.bam	other	3661947	3661947	0	+	0	1	68	52	0.0
CP008925.1	h6.sal.bam	other	3661948	3661948	0	+	1	0	69	53	1.0
CP008925.1	h6.sal.bam	other	3661949	3661949	0	+	0	0	68	53	0.0
CP008925.1	h6.sal.bam	other	3661950	3661950	0	+	0	0	68	55	0.0
CP008925.1	h6.sal.bam	other	3661951	3661951	0	+	1	0	69	55	1.0
CP008925.1	h6.sal.bam	other	3661952	3661952	0	+	0	0	69	55	0.0
CP008925.1	h6.sal.bam	other	3661953	3661953	0	+	1	0	69	59	1.0
CP008925.1	h6.sal.bam	other	3661954	3661954	0	+	2	1	70	60	2.0
CP008925.1	h6.sal.bam	other	3661955	3661955	0	+	0	0	69	60	0.0
CP008925.1	h6.sal.bam	other	3661956	3661956	0	+	4	1	72	60	4.0
CP008925.1	h6.sal.bam	other	3661957	3661957	0	+	1	1	73	59	1.0
CP008925.1	h6.sal.bam	other	3661958	3661958	0	+	1	0	71	59	1.0
CP008925.1	h6.sal.bam	other	3661959	3661959	0	+	0	0	69	60	0.0
CP008925.1	h6.sal.bam	other	3661960	3661960	0	+	0	1	69	60	0.0
CP008925.1	h6.sal.bam	other	3661961	3661961	0	+	0	0	68	59	0.0
CP008925.1	h6.sal.bam	other	3661962	3661962	0	+	1	1	69	62	1.0
CP008925.1	h6.sal.bam	other	3661963	3661963	0	+	0	0	67	61	0.0
CP008925.1	h6.sal.bam	other	3661964	3661964	0	+	1	3	67	64	1.0
CP008925.1	h6.sal.bam	other	3661965	3661965	0	+	0	2	65	63	0.0
CP008925.1	h6.sal.bam	other	3661966	3661966	0	+	0	1	63	62	0.0
CP008925.1	h6.sal.bam	other	3661967	3661967	0	+	5	0	68	61	5.0
CP008925.1	h6.sal.bam	other	3661968	3661968	0	+	1	1	69	61	1.0
CP008925.1	h6.sal.bam	other	3661969	3661969	0	+	1	0	70	61	1.0
CP008925.1	h6.sal.bam	other	3661970	3661970	0	+	0	3	70	63	0.0
CP008925.1	h6.sal.bam	other	3661971	3661971	0	+	1	1	69	61	1.0
CP008925.1	h6.sal.bam	other	3661972	3661972	0	+	4	0	71	60	4.0
CP008925.1	h6.sal.bam	other	3661973	3661973	0	+	2	0	73	60	2.0
CP008925.1	h6.sal.bam	other	3661974	3661974	0	+	3	2	76	62	3.0
CP008925.1	h6.sal.bam	other	3661975	3661975	0	+	1	0	75	60	1.0
CP008925.1	h6.sal.bam	other	3661976	3661976	0	+	1	1	76	60	1.0
CP008925.1	h6.sal.bam	other	3661977	3661977	0	+	1	1	74	62	1.0
CP008925.1	h6.sal.bam	other	3661978	3661978	0	+	0	3	74	61	0.0
CP008925.1	h6.sal.bam	other	3661979	3661979	0	+	1	2	75	59	1.0
CP008925.1	h6.sal.bam	other	3661980	3661980	0	+	1	1	76	58	1.0
CP008925.1	h6.sal.bam	other	3661981	3661981	0	+	1	1	77	58	1.0
CP008925.1	h6.sal.bam	other	3661982	3661982	0	+	1	3	76	57	1.0
CP008925.1	h6.sal.bam	other	3661983	3661983	0	+	1	0	77	55	1.0
CP008925.1	h6.sal.bam	other	3661984	3661984	0	+	1	0	78	56	1.0
CP008925.1	h6.sal.bam	other	3661985	3661985	0	+	0	2	78	57	0.0
CP008925.1	h6.sal.bam	other	3661986	3661986	0	+	1	1	79	55	1.0
CP008925.1	h6.sal.bam	other	3661987	3661987	0	+	2	0	79	55	2.0
CP008925.1	h6.sal.bam	other	3661988	3661988	0	+	0	0	78	57	0.0
CP008925.1	h6.sal.bam	other	3661989	3661989	0	+	3	0	79	57	3.0
CP008925.1	h6.sal.bam	other	3661990	3661990	0	+	0	1	77	57	0.0
CP008925.1	h6.sal.bam	other	3661991	3661991	0	+	2	1	77	56	2.0
CP008925.1	h6.sal.bam	other	3661992	3661992	0	+	1	1	78	58	1.0
CP008925.1	h6.sal.bam	other	3661993	3661993	0	+	0	1	78	58	0.0
CP008925.1	h6.sal.bam	other	3661994	3661994	0	+	0	0	78	57	0.0
CP008925.1	h6.sal.bam	other	3661995	3661995	0	+	3	0	80	57	3.0
CP008925.1	h6.sal.bam	other	3661996	3661996	0	+	0	2	78	58	0.0
CP008925.1	h6.sal.bam	other	3661997	3661997	0	+	0	0	78	56	0.0
CP008925.1	h6.sal.bam	other	3661998	3661998	0	+	0	1	77	56	0.0
CP008925.1	h6.sal.bam	other	3661999	3661999	0	+	0	1	77	55	0.0
CP008925.1	h6.sal.bam	other	3662000	3662000	0	+	2	0	78	56	2.0
CP008925.1	h6.sal.bam	other	3662001	3662001	0	+	0	0	78	56	0.0
CP008925.1	h6.sal.bam	other	3662002	3662002	0	+	0	1	73	56	0.0
CP008925.1	h6.sal.bam	other	3662003	3662003	0	+	0	0	72	55	0.0
CP008925.1	h6.sal.bam	other	3662004	3662004	0	+	1	0	68	56	1.0
CP008925.1	h6.sal.bam	other	3662005	3662005	0	+	1	0	68	56	1.0
CP008925.1	h6.sal.bam	other	3662006	3662006	0	+	0	1	68	56	0.0
CP008925.1	h6.sal.bam	other	3662007	3662007	0	+	1	0	68	55	1.0
CP008925.1	h6.sal.bam	other	3662008	3662008	0	+	1	0	68	56	1.0
CP008925.1	h6.sal.bam	other	3662009	3662009	0	+	1	2	68	56	1.0
CP008925.1	h6.sal.bam	other	3662010	3662010	0	+	0	1	68	56	0.0
CP008925.1	h6.sal.bam	other	3662011	3662011	0	+	0	2	67	57	0.0
CP008925.1	h6.sal.bam	other	3662012	3662012	0	+	1	1	68	55	1.0
CP008925.1	h6.sal.bam	other	3662013	3662013	0	+	2	0	68	57	2.0
CP008925.1	h6.sal.bam	other	3662014	3662014	0	+	0	0	67	58	0.0
CP008925.1	h6.sal.bam	other	3662015	3662015	0	+	0	0	65	59	0.0
CP008925.1	h6.sal.bam	other	3662016	3662016	0	+	2	0	67	60	2.0
CP008925.1	h6.sal.bam	GTTC	3662017	3662017	3662025	+	1	0	67	61	1.0
CP008925.1	h6.sal.bam	other	3662018	3662018	0	+	1	0	66	62	1.0
CP008925.1	h6.sal.bam	GTTC	3662019	3662019	3662025	+	2	1	68	62	2.0
CP008925.1	h6.sal.bam	other	3662020	3662020	0	+	1	2	68	62	1.0
CP008925.1	h6.sal.bam	other	3662021	3662021	0	+	0	0	68	60	0.0
CP008925.1	h6.sal.bam	other	3662022	3662022	0	+	0	3	68	60	0.0
CP008925.1	h6.sal.bam	other	3662023	3662023	0	+	1	1	68	57	1.0
CP008925.1	h6.sal.bam	other	3662024	3662024	0	+	0	2	68	57	0.0
CP008925.1	h6.sal.bam	other	3662025	3662025	0	+	1	1	69	57	1.0
CP008925.1	h6.sal.bam	other	3662026	3662026	0	+	0	1	67	56	0.0
CP008925.1	h6.sal.bam	other	3662027	3662027	0	+	1	0	68	56	1.0
CP008925.1	h6.sal.bam	other	3662028	3662028	0	+	0	1	67	57	0.0
CP008925.1	h6.sal.bam	other	3662029	3662029	0	+	2	0	63	56	2.0
CP008925.1	h6.sal.bam	other	3662030	3662030	0	+	0	0	63	57	0.0
CP008925.1	h6.sal.bam	other	3662031	3662031	0	+	0	1	63	58	0.0
CP008925.1	h6.sal.bam	other	3662032	3662032	0	+	0	1	62	58	0.0
CP008925.1	h6.sal.bam	other	3662033	3662033	0	+	2	0	63	58	4.0
CP008925.1	h6.sal.bam	GTTC	3662034	3662034	3662025	+	2	2	65	58	4.0
CP008925.1	h6.sal.bam	other	3662035	3662035	0	+	1	1	66	57	2.0
CP008925.1	h6.sal.bam	GTTC	3662036	3662036	3662025	+	1	0	67	56	1.0
CP008925.1	h6.sal.bam	other	3662037	3662037	0	+	0	2	67	57	0.0
CP008925.1	h6.sal.bam	other	3662038	3662038	0	+	0	1	66	56	0.0
CP008925.1	h6.sal.bam	other	3662039	3662039	0	+	0	2	65	55	0.0
CP008925.1	h6.sal.bam	other	3662040	3662040	0	+	0	1	61	55	0.0
CP008925.1	h6.sal.bam	other	3662041	3662041	0	+	0	0	61	54	0.0
CP008925.1	h6.sal.bam	other	3662042	3662042	0	+	2	1	63	57	2.0
CP008925.1	h6.sal.bam	other	3662043	3662043	0	+	1	0	63	56	1.0
CP008925.1	h6.sal.bam	other	3662044	3662044	0	+	0	2	62	56	0.0
CP008925.1	h6.sal.bam	other	3662045	3662045	0	+	1	1	62	54	1.0
CP008925.1	h6.sal.bam	other	3662046	3662046	0	+	3	0	65	53	3.0
CP008925.1	h6.sal.bam	other	3662047	3662047	0	+	0	2	60	53	0.0
CP008925.1	h6.sal.bam	other	3662048	3662048	0	+	0	0	56	53	0.0
CP008925.1	h6.sal.bam	other	3662049	3662049	0	+	1	0	56	53	2.0
CP008925.1	h6.sal.bam	other	3662050	3662050	0	+	0	1	55	55	0.0
CP008925.1	h6.sal.bam	other	3662051	3662051	0	+	1	2	56	54	2.0
CP008925.1	h6.sal.bam	other	3662052	3662052	0	+	1	0	56	53	1.0
CP008925.1	h6.sal.bam	other	3662053	3662053	0	+	0	1	56	53	0.0
CP008925.1	h6.sal.bam	other	3662054	3662054	0	+	1	1	56	55	2.0
CP008925.1	h6.sal.bam	other	3662055	3662055	0	+	3	1	57	54	3.0
CP008925.1	h6.sal.bam	other	3662056	3662056	0	+	0	0	57	53	0.0
CP008925.1	h6.sal.bam	other	3662057	3662057	0	+	1	1	57	53	1.0
CP008925.1	h6.sal.bam	other	3662058	3662058	0	+	0	1	56	52	0.0
CP008925.1	h6.sal.bam	other	3662059	3662059	0	+	1	1	56	61	1.0
CP008925.1	h6.sal.bam	other	3662060	3662060	0	+	5	1	60	69	5.0
CP008925.1	h6.sal.bam	other	3662061	3662061	0	+	0	0	58	68	0.0
CP008925.1	h6.sal.bam	other	3662062	3662062	0	+	3	2	61	69	3.0
CP008925.1	h6.sal.bam	other	3662063	3662063	0	+	1	0	59	67	1.0
CP008925.1	h6.sal.bam	other	3662064	3662064	0	+	0	0	59	68	0.0
CP008925.1	h6.sal.bam	other	3662065	3662065	0	+	0	0	56	68	0.0
CP008925.1	h6.sal.bam	other	3662066	3662066	0	+	0	3	56	68	0.0
CP008925.1	h6.sal.bam	other	3662067	3662067	0	+	0	1	56	66	0.0
CP008925.1	h6.sal.bam	other	3662068	3662068	0	+	0	0	56	66	0.0
CP008925.1	h6.sal.bam	other	3662069	3662069	0	+	0	0	56	67	0.0
CP008925.1	h6.sal.bam	other	3662070	3662070	0	+	1	1	54	69	1.0
CP008925.1	h6.sal.bam	other	3662071	3662071	0	+	1	0	55	68	1.0
CP008925.1	h6.sal.bam	other	3662072	3662072	0	+	1	0	56	68	1.0
CP008925.1	h6.sal.bam	other	3662073	3662073	0	+	1	1	57	68	1.0
CP008925.1	h6.sal.bam	other	3662074	3662074	0	+	0	1	55	67	0.0
CP008925.1	h6.sal.bam	other	3662075	3662075	0	+	0	0	55	68	0.0
CP008925.1	h6.sal.bam	other	3662076	3662076	0	+	1	0	56	79	1.0
CP008925.1	h6.sal.bam	other	3662077	3662077	0	+	0	1	56	79	0.0
CP008925.1	h6.sal.bam	other	3662078	3662078	0	+	0	0	56	79	0.0
CP008925.1	h6.sal.bam	other	3662079	3662079	0	+	0	0	55	79	0.0
CP008925.1	h6.sal.bam	other	3662080	3662080	0	+	1	0	55	80	1.0
CP008925.1	h6.sal.bam	other	3662081	3662081	0	+	0	0	54	80	0.0
CP008925.1	h6.sal.bam	other	3662082	3662082	0	+	1	1	55	83	2.0
CP008925.1	h6.sal.bam	other	3662083	3662083	0	+	1	0	54	82	2.0
CP008925.1	h6.sal.bam	other	3662084	3662084	0	+	2	2	56	82	4.0
CP008925.1	h6.sal.bam	other	3662085	3662085	0	+	0	2	56	82	0.0
CP008925.1	h6.sal.bam	other	3662086	3662086	0	+	0	2	56	81	0.0
CP008925.1	h6.sal.bam	other	3662087	3662087	0	+	1	1	54	82	2.0
CP008925.1	h6.sal.bam	other	3662088	3662088	0	+	0	1	54	82	0.0
CP008925.1	h6.sal.bam	other	3662089	3662089	0	+	0	1	54	81	0.0
CP008925.1	h6.sal.bam	other	3662090	3662090	0	+	0	1	52	80	0.0
CP008925.1	h6.sal.bam	other	3662091	3662091	0	+	0	1	50	80	0.0
CP008925.1	h6.sal.bam	other	3662092	3662092	0	+	0	2	50	79	0.0
CP008925.1	h6.sal.bam	other	3662093	3662093	0	+	2	0	52	79	2.0
CP008925.1	h6.sal.bam	other	3662094	3662094	0	+	1	0	51	80	1.0
CP008925.1	h6.sal.bam	other	3662095	3662095	0	+	3	0	53	80	3.0
CP008925.1	h6.sal.bam	other	3662096	3662096	0	+	2	0	55	80	2.0
CP008925.1	h6.sal.bam	other	3662097	3662097	0	+	1	1	56	80	1.0
CP008925.1	h6.sal.bam	other	3662098	3662098	0	+	0	0	55	84	0.0
CP008925.1	h6.sal.bam	other	3662099	3662099	0	+	0	2	55	84	0.0
CP008925.1	h6.sal.bam	other	3662100	3662100	0	+	0	1	53	82	0.0
CP008925.1	h6.sal.bam	other	3662101	3662101	0	+	1	0	55	84	1.0
CP008925.1	h6.sal.bam	other	3662102	3662102	0	+	1	1	55	84	1.0
CP008925.1	h6.sal.bam	other	3662103	3662103	0	+	0	0	55	83	0.0
CP008925.1	h6.sal.bam	other	3662104	3662104	0	+	0	1	53	83	0.0
CP008925.1	h6.sal.bam	other	3662105	3662105	0	+	0	1	53	89	0.0
CP008925.1	h6.sal.bam	other	3662106	3662106	0	+	0	2	53	88	0.0
CP008925.1	h6.sal.bam	other	3662107	3662107	0	+	0	1	53	90	0.0
CP008925.1	h6.sal.bam	other	3662108	3662108	0	+	0	1	51	90	0.0
CP008925.1	h6.sal.bam	other	3662109	3662109	0	+	0	1	49	89	0.0
CP008925.1	h6.sal.bam	other	3662110	3662110	0	+	0	0	48	88	0.0
CP008925.1	h6.sal.bam	other	3662111	3662111	0	+	1	0	48	88	1.0
CP008925.1	h6.sal.bam	other	3662112	3662112	0	+	1	1	49	89	1.0
CP008925.1	h6.sal.bam	other	3662113	3662113	0	+	4	0	53	89	4.0
CP008925.1	h6.sal.bam	other	3662114	3662114	0	+	1	1	54	89	1.0
CP008925.1	h6.sal.bam	other	3662115	3662115	0	+	1	0	54	89	1.0
CP008925.1	h6.sal.bam	other	3662116	3662116	0	+	0	3	54	89	0.0
CP008925.1	h6.sal.bam	other	3662117	3662117	0	+	0	0	52	90	0.0
CP008925.1	h6.sal.bam	other	3662118	3662118	0	+	0	0	52	91	0.0
CP008925.1	h6.sal.bam	other	3662119	3662119	0	+	1	0	53	93	1.0
CP008925.1	h6.sal.bam	other	3662120	3662120	0	+	0	0	49	94	0.0
CP008925.1	h6.sal.bam	other	3662121	3662121	0	+	1	0	50	94	1.0
CP008925.1	h6.sal.bam	other	3662122	3662122	0	+	0	2	50	95	0.0
CP008925.1	h6.sal.bam	other	3662123	3662123	0	+	1	0	51	93	1.0
CP008925.1	h6.sal.bam	other	3662124	3662124	0	+	1	2	51	93	1.0
CP008925.1	h6.sal.bam	other	3662125	3662125	0	+	0	0	51	91	0.0
CP008925.1	h6.sal.bam	other	3662126	3662126	0	+	1	1	51	91	1.0
CP008925.1	h6.sal.bam	other	3662127	3662127	0	+	2	1	52	91	2.0
CP008925.1	h6.sal.bam	other	3662128	3662128	0	+	1	2	53	92	1.0
CP008925.1	h6.sal.bam	other	3662129	3662129	0	+	1	3	53	90	1.0
CP008925.1	h6.sal.bam	other	3662130	3662130	0	+	2	1	52	88	2.0
CP008925.1	h6.sal.bam	other	3662131	3662131	0	+	1	5	53	87	1.0
CP008925.1	h6.sal.bam	other	3662132	3662132	0	+	0	1	52	83	0.0
CP008925.1	h6.sal.bam	GAAC	3662133	3662133	3662141	+	1	6	53	82	1.0
CP008925.1	h6.sal.bam	other	3662134	3662134	0	+	1	3	53	76	1.0
CP008925.1	h6.sal.bam	GAAC	3662135	3662135	3662141	+	6	0	54	74	6.0
CP008925.1	h6.sal.bam	other	3662136	3662136	0	+	0	1	54	75	0.0
CP008925.1	h6.sal.bam	other	3662137	3662137	0	+	1	0	51	74	1.0
CP008925.1	h6.sal.bam	other	3662138	3662138	0	+	2	1	53	74	2.0
CP008925.1	h6.sal.bam	other	3662139	3662139	0	+	2	0	55	73	2.0
CP008925.1	h6.sal.bam	other	3662140	3662140	0	+	0	0	55	73	0.0
CP008925.1	h6.sal.bam	other	3662141	3662141	0	+	1	1	56	73	1.0
CP008925.1	h6.sal.bam	other	3662142	3662142	0	+	1	1	57	74	1.0
CP008925.1	h6.sal.bam	other	3662143	3662143	0	+	1	1	58	73	1.0
CP008925.1	h6.sal.bam	other	3662144	3662144	0	+	2	2	60	72	2.0
CP008925.1	h6.sal.bam	other	3662145	3662145	0	+	1	0	60	70	1.0
CP008925.1	h6.sal.bam	other	3662146	3662146	0	+	1	0	60	72	1.0
CP008925.1	h6.sal.bam	other	3662147	3662147	0	+	1	0	60	72	1.0
CP008925.1	h6.sal.bam	other	3662148	3662148	0	+	1	0	60	73	1.0
CP008925.1	h6.sal.bam	other	3662149	3662149	0	+	0	2	60	73	0.0
CP008925.1	h6.sal.bam	GAAC	3662150	3662150	3662141	+	1	11	60	71	1.0
CP008925.1	h6.sal.bam	other	3662151	3662151	0	+	2	1	61	60	2.0
CP008925.1	h6.sal.bam	GAAC	3662152	3662152	3662141	+	17	1	78	60	17.0
CP008925.1	h6.sal.bam	other	3662153	3662153	0	+	2	2	80	60	2.0
CP008925.1	h6.sal.bam	other	3662154	3662154	0	+	0	1	79	58	0.0
CP008925.1	h6.sal.bam	other	3662155	3662155	0	+	0	0	79	57	0.0
CP008925.1	h6.sal.bam	other	3662156	3662156	0	+	0	0	78	57	0.0
CP008925.1	h6.sal.bam	other	3662157	3662157	0	+	0	0	74	57	0.0
CP008925.1	h6.sal.bam	other	3662158	3662158	0	+	0	3	74	58	0.0
CP008925.1	h6.sal.bam	other	3662159	3662159	0	+	1	1	75	56	1.0
CP008925.1	h6.sal.bam	other	3662160	3662160	0	+	0	0	75	55	0.0
CP008925.1	h6.sal.bam	other	3662161	3662161	0	+	1	2	76	56	1.0
CP008925.1	h6.sal.bam	other	3662162	3662162	0	+	1	1	76	57	1.0
CP008925.1	h6.sal.bam	other	3662163	3662163	0	+	0	0	76	56	0.0
CP008925.1	h6.sal.bam	other	3662164	3662164	0	+	2	0	78	57	2.0
CP008925.1	h6.sal.bam	other	3662165	3662165	0	+	0	1	78	57	0.0
CP008925.1	h6.sal.bam	other	3662166	3662166	0	+	1	0	79	58	1.0
CP008925.1	h6.sal.bam	other	3662167	3662167	0	+	1	3	80	61	1.0
CP008925.1	h6.sal.bam	other	3662168	3662168	0	+	0	0	78	58	0.0
CP008925.1	h6.sal.bam	other	3662169	3662169	0	+	2	0	80	58	2.0
CP008925.1	h6.sal.bam	other	3662170	3662170	0	+	2	0	80	58	2.0
CP008925.1	h6.sal.bam	other	3662171	3662171	0	+	0	3	78	58	0.0
CP008925.1	h6.sal.bam	other	3662172	3662172	0	+	2	2	79	61	2.0
CP008925.1	h6.sal.bam	other	3662173	3662173	0	+	4	1	83	59	4.0
CP008925.1	h6.sal.bam	other	3662174	3662174	0	+	1	1	84	61	1.0
CP008925.1	h6.sal.bam	other	3662175	3662175	0	+	0	1	84	61	0.0
CP008925.1	h6.sal.bam	other	3662176	3662176	0	+	0	0	83	64	0.0
CP008925.1	h6.sal.bam	other	3662177	3662177	0	+	2	3	84	65	2.0
CP008925.1	h6.sal.bam	other	3662178	3662178	0	+	2	1	86	64	2.0
CP008925.1	h6.sal.bam	other	3662179	3662179	0	+	0	3	86	63	0.0
CP008925.1	h6.sal.bam	other	3662180	3662180	0	+	0	1	85	62	0.0
CP008925.1	h6.sal.bam	other	3662181	3662181	0	+	1	3	86	61	1.0
CP008925.1	h6.sal.bam	other	3662182	3662182	0	+	0	1	86	58	0.0
CP008925.1	h6.sal.bam	other	3662183	3662183	0	+	0	0	86	58	0.0
CP008925.1	h6.sal.bam	other	3662184	3662184	0	+	0	0	85	59	0.0
CP008925.1	h6.sal.bam	other	3662185	3662185	0	+	1	0	87	59	1.0
CP008925.1	h6.sal.bam	other	3662186	3662186	0	+	1	2	87	59	1.0
CP008925.1	h6.sal.bam	other	3662187	3662187	0	+	0	0	85	57	0.0
CP008925.1	h6.sal.bam	other	3662188	3662188	0	+	1	0	82	60	1.0
CP008925.1	h6.sal.bam	other	3662189	3662189	0	+	0	3	81	60	0.0
CP008925.1	h6.sal.bam	other	3662190	3662190	0	+	1	2	82	59	1.0
CP008925.1	h6.sal.bam	other	3662191	3662191	0	+	0	1	82	57	0.0
CP008925.1	h6.sal.bam	other	3662192	3662192	0	+	0	1	82	58	0.0
CP008925.1	h6.sal.bam	other	3662193	3662193	0	+	1	2	83	57	1.0
CP008925.1	h6.sal.bam	other	3662194	3662194	0	+	1	1	83	56	1.0
CP008925.1	h6.sal.bam	other	3662195	3662195	0	+	1	0	84	55	1.0
CP008925.1	h6.sal.bam	other	3662196	3662196	0	+	0	1	83	55	0.0
CP008925.1	h6.sal.bam	other	3662197	3662197	0	+	1	0	84	56	1.0
CP008925.1	h6.sal.bam	other	3662198	3662198	0	+	0	0	83	56	0.0
CP008925.1	h6.sal.bam	other	3662199	3662199	0	+	0	1	82	58	0.0
CP008925.1	h6.sal.bam	other	3662200	3662200	0	+	0	0	81	57	0.0
CP008925.1	h6.sal.bam	other	3662201	3662201	0	+	2	2	83	57	2.0
CP008925.1	h6.sal.bam	other	3662202	3662202	0	+	2	0	82	56	4.0
CP008925.1	h6.sal.bam	other	3662203	3662203	0	+	0	0	82	56	0.0
CP008925.1	h6.sal.bam	other	3662204	3662204	0	+	4	0	84	59	8.0
CP008925.1	h6.sal.bam	other	3662205	3662205	0	+	0	1	83	59	0.0
CP008925.1	h6.sal.bam	other	3662206	3662206	0	+	0	0	83	59	0.0
CP008925.1	h6.sal.bam	other	3662207	3662207	0	+	0	0	82	60	0.0
CP008925.1	h6.sal.bam	other	3662208	3662208	0	+	0	0	82	60	0.0
CP008925.1	h6.sal.bam	other	3662209	3662209	0	+	3	1	84	62	3.0
CP008925.1	h6.sal.bam	other	3662210	3662210	0	+	1	1	79	61	1.0
CP008925.1	h6.sal.bam	other	3662211	3662211	0	+	1	0	80	60	1.0
CP008925.1	h6.sal.bam	other	3662212	3662212	0	+	0	0	77	61	0.0
CP008925.1	h6.sal.bam	other	3662213	3662213	0	+	2	0	79	64	2.0
CP008925.1	h6.sal.bam	other	3662214	3662214	0	+	1	0	78	64	1.0
CP008925.1	h6.sal.bam	other	3662215	3662215	0	+	0	2	78	64	0.0
CP008925.1	h6.sal.bam	other	3662216	3662216	0	+	1	1	78	63	2.0
CP008925.1	h6.sal.bam	other	3662217	3662217	0	+	2	0	79	64	2.0
CP008925.1	h6.sal.bam	other	3662218	3662218	0	+	1	0	78	64	1.0
CP008925.1	h6.sal.bam	other	3662219	3662219	0	+	1	1	77	64	1.0
CP008925.1	h6.sal.bam	other	3662220	3662220	0	+	1	1	77	65	1.0
CP008925.1	h6.sal.bam	other	3662221	3662221	0	+	1	0	76	64	1.0
CP008925.1	h6.sal.bam	other	3662222	3662222	0	+	0	0	75	66	0.0
CP008925.1	h6.sal.bam	other	3662223	3662223	0	+	1	0	76	66	1.0
CP008925.1	h6.sal.bam	other	3662224	3662224	0	+	0	0	76	66	0.0
CP008925.1	h6.sal.bam	other	3662225	3662225	0	+	1	0	75	66	1.0
CP008925.1	h6.sal.bam	other	3662226	3662226	0	+	2	1	73	66	2.0
CP008925.1	h6.sal.bam	other	3662227	3662227	0	+	1	1	61	65	1.0
CP008925.1	h6.sal.bam	other	3662228	3662228	0	+	0	1	59	64	0.0
CP008925.1	h6.sal.bam	other	3662229	3662229	0	+	0	0	59	63	0.0
CP008925.1	h6.sal.bam	other	3662230	3662230	0	+	0	0	59	64	0.0
CP008925.1	h6.sal.bam	other	3662231	3662231	0	+	2	2	61	69	2.0
CP008925.1	h6.sal.bam	other	3662232	3662232	0	+	1	0	62	67	1.0
CP008925.1	h6.sal.bam	other	3662233	3662233	0	+	0	1	62	67	0.0
CP008925.1	h6.sal.bam	other	3662234	3662234	0	+	1	0	62	69	1.0
CP008925.1	h6.sal.bam	other	3662235	3662235	0	+	0	3	62	69	0.0
CP008925.1	h6.sal.bam	other	3662236	3662236	0	+	0	0	61	66	0.0
CP008925.1	h6.sal.bam	other	3662237	3662237	0	+	2	0	62	66	2.0
CP008925.1	h6.sal.bam	other	3662238	3662238	0	+	2	1	63	68	2.0
CP008925.1	h6.sal.bam	other	3662239	3662239	0	+	1	0	62	68	1.0
CP008925.1	h6.sal.bam	other	3662240	3662240	0	+	0	5	62	68	0.0
CP008925.1	h6.sal.bam	other	3662241	3662241	0	+	0	0	61	64	0.0
CP008925.1	h6.sal.bam	other	3662242	3662242	0	+	0	3	61	64	0.0
CP008925.1	h6.sal.bam	other	3662243	3662243	0	+	0	1	61	61	0.0
CP008925.1	h6.sal.bam	other	3662244	3662244	0	+	0	0	59	60	0.0
CP008925.1	h6.sal.bam	other	3662245	3662245	0	+	0	0	57	63	0.0
CP008925.1	h6.sal.bam	other	3662246	3662246	0	+	0	3	57	63	0.0
CP008925.1	h6.sal.bam	other	3662247	3662247	0	+	1	2	54	61	1.0
CP008925.1	h6.sal.bam	other	3662248	3662248	0	+	1	1	52	60	1.0
CP008925.1	h6.sal.bam	other	3662249	3662249	0	+	0	4	51	60	0.0
CP008925.1	h6.sal.bam	other	3662250	3662250	0	+	2	0	52	56	2.0
CP008925.1	h6.sal.bam	other	3662251	3662251	0	+	0	1	51	56	0.0
CP008925.1	h6.sal.bam	other	3662252	3662252	0	+	0	2	51	60	0.0
CP008925.1	h6.sal.bam	other	3662253	3662253	0	+	0	0	49	59	0.0
CP008925.1	h6.sal.bam	other	3662254	3662254	0	+	1	1	50	59	1.0
CP008925.1	h6.sal.bam	other	3662255	3662255	0	+	0	0	50	59	0.0
CP008925.1	h6.sal.bam	other	3662256	3662256	0	+	0	0	49	60	0.0
CP008925.1	h6.sal.bam	other	3662257	3662257	0	+	1	1	50	60	2.0
CP008925.1	h6.sal.bam	other	3662258	3662258	0	+	0	1	50	60	0.0
CP008925.1	h6.sal.bam	other	3662259	3662259	0	+	2	0	52	59	4.0
CP008925.1	h6.sal.bam	other	3662260	3662260	0	+	0	1	51	60	0.0
CP008925.1	h6.sal.bam	other	3662261	3662261	0	+	1	2	51	59	1.0
CP008925.1	h6.sal.bam	other	3662262	3662262	0	+	2	0	53	60	4.0
CP008925.1	h6.sal.bam	other	3662263	3662263	0	+	1	0	53	66	2.0
CP008925.1	h6.sal.bam	other	3662264	3662264	0	+	0	2	52	66	0.0
CP008925.1	h6.sal.bam	other	3662265	3662265	0	+	0	0	52	64	0.0
CP008925.1	h6.sal.bam	other	3662266	3662266	0	+	0	2	52	65	0.0
CP008925.1	h6.sal.bam	other	3662267	3662267	0	+	0	0	49	63	0.0
CP008925.1	h6.sal.bam	other	3662268	3662268	0	+	0	1	49	63	0.0
CP008925.1	h6.sal.bam	other	3662269	3662269	0	+	0	0	49	65	0.0
CP008925.1	h6.sal.bam	other	3662270	3662270	0	+	0	2	49	65	0.0
CP008925.1	h6.sal.bam	other	3662271	3662271	0	+	0	0	49	63	0.0
CP008925.1	h6.sal.bam	other	3662272	3662272	0	+	4	1	52	63	4.0
CP008925.1	h6.sal.bam	other	3662273	3662273	0	+	1	1	53	64	1.0
CP008925.1	h6.sal.bam	other	3662274	3662274	0	+	0	0	53	64	0.0
CP008925.1	h6.sal.bam	other	3662275	3662275	0	+	1	0	53	67	1.0
CP008925.1	h6.sal.bam	other	3662276	3662276	0	+	1	2	54	67	1.0
CP008925.1	h6.sal.bam	other	3662277	3662277	0	+	1	1	53	65	1.0
CP008925.1	h6.sal.bam	other	3662278	3662278	0	+	0	1	53	66	0.0
CP008925.1	h6.sal.bam	other	3662279	3662279	0	+	0	0	49	66	0.0
CP008925.1	h6.sal.bam	other	3662280	3662280	0	+	1	1	50	67	1.0
CP008925.1	h6.sal.bam	other	3662281	3662281	0	+	0	1	50	66	0.0
CP008925.1	h6.sal.bam	other	3662282	3662282	0	+	3	1	53	67	3.0
CP008925.1	h6.sal.bam	other	3662283	3662283	0	+	0	1	53	66	0.0
CP008925.1	h6.sal.bam	other	3662284	3662284	0	+	1	0	51	65	1.0
CP008925.1	h6.sal.bam	other	3662285	3662285	0	+	1	0	50	66	1.0
CP008925.1	h6.sal.bam	other	3662286	3662286	0	+	0	1	50	66	0.0
CP008925.1	h6.sal.bam	other	3662287	3662287	0	+	0	3	50	66	0.0
CP008925.1	h6.sal.bam	other	3662288	3662288	0	+	1	1	49	63	1.0
CP008925.1	h6.sal.bam	other	3662289	3662289	0	+	0	0	48	62	0.0
CP008925.1	h6.sal.bam	other	3662290	3662290	0	+	2	2	50	64	2.0
CP008925.1	h6.sal.bam	other	3662291	3662291	0	+	2	0	49	67	2.0
CP008925.1	h6.sal.bam	other	3662292	3662292	0	+	1	0	50	67	1.0
CP008925.1	h6.sal.bam	other	3662293	3662293	0	+	2	3	50	70	2.0
CP008925.1	h6.sal.bam	other	3662294	3662294	0	+	1	0	50	69	1.0
CP008925.1	h6.sal.bam	other	3662295	3662295	0	+	0	0	49	69	0.0
CP008925.1	h6.sal.bam	other	3662296	3662296	0	+	0	1	49	69	0.0
CP008925.1	h6.sal.bam	other	3662297	3662297	0	+	0	0	49	68	0.0
CP008925.1	h6.sal.bam	other	3662298	3662298	0	+	1	0	49	68	1.0
CP008925.1	h6.sal.bam	other	3662299	3662299	0	+	0	0	49	70	0.0
CP008925.1	h6.sal.bam	other	3662300	3662300	0	+	0	0	47	70	0.0
CP008925.1	h6.sal.bam	other	3662301	3662301	0	+	1	1	46	70	1.0
CP008925.1	h6.sal.bam	other	3662302	3662302	0	+	0	0	46	69	0.0
CP008925.1	h6.sal.bam	other	3662303	3662303	0	+	0	0	46	69	0.0
CP008925.1	h6.sal.bam	other	3662304	3662304	0	+	1	1	47	72	1.0
CP008925.1	h6.sal.bam	other	3662305	3662305	0	+	0	5	47	72	0.0
CP008925.1	h6.sal.bam	other	3662306	3662306	0	+	1	0	46	67	2.0
CP008925.1	h6.sal.bam	other	3662307	3662307	0	+	2	1	47	67	4.0
CP008925.1	h6.sal.bam	other	3662308	3662308	0	+	2	1	49	66	4.0
CP008925.1	h6.sal.bam	other	3662309	3662309	0	+	0	0	48	65	0.0
CP008925.1	h6.sal.bam	other	3662310	3662310	0	+	0	1	48	65	0.0
CP008925.1	h6.sal.bam	other	3662311	3662311	0	+	1	1	49	65	1.0
CP008925.1	h6.sal.bam	other	3662312	3662312	0	+	1	0	46	66	1.0
CP008925.1	h6.sal.bam	other	3662313	3662313	0	+	2	1	47	66	2.0
CP008925.1	h6.sal.bam	other	3662314	3662314	0	+	1	1	48	65	2.0
CP008925.1	h6.sal.bam	other	3662315	3662315	0	+	0	0	48	64	0.0
CP008925.1	h6.sal.bam	other	3662316	3662316	0	+	0	0	48	64	0.0
CP008925.1	h6.sal.bam	other	3662317	3662317	0	+	0	2	48	64	0.0
CP008925.1	h6.sal.bam	other	3662318	3662318	0	+	0	0	48	62	0.0
CP008925.1	h6.sal.bam	other	3662319	3662319	0	+	1	1	49	62	1.0
CP008925.1	h6.sal.bam	other	3662320	3662320	0	+	0	0	49	61	0.0
CP008925.1	h6.sal.bam	other	3662321	3662321	0	+	0	1	48	64	0.0
CP008925.1	h6.sal.bam	other	3662322	3662322	0	+	1	1	49	63	1.0
CP008925.1	h6.sal.bam	other	3662323	3662323	0	+	0	1	48	62	0.0
CP008925.1	h6.sal.bam	other	3662324	3662324	0	+	0	3	46	63	0.0
CP008925.1	h6.sal.bam	other	3662325	3662325	0	+	0	2	46	60	0.0
CP008925.1	h6.sal.bam	other	3662326	3662326	0	+	2	0	48	60	4.0
CP008925.1	h6.sal.bam	other	3662327	3662327	0	+	1	1	49	60	1.0
CP008925.1	h6.sal.bam	other	3662328	3662328	0	+	1	1	50	59	2.0
CP008925.1	h6.sal.bam	other	3662329	3662329	0	+	0	1	49	63	0.0
CP008925.1	h6.sal.bam	other	3662330	3662330	0	+	4	0	52	63	4.0
CP008925.1	h6.sal.bam	other	3662331	3662331	0	+	0	1	52	64	0.0
CP008925.1	h6.sal.bam	other	3662332	3662332	0	+	3	0	55	64	3.0
CP008925.1	h6.sal.bam	other	3662333	3662333	0	+	2	0	57	64	2.0
CP008925.1	h6.sal.bam	other	3662334	3662334	0	+	4	1	59	66	4.0
CP008925.1	h6.sal.bam	other	3662335	3662335	0	+	0	0	59	66	0.0
CP008925.1	h6.sal.bam	other	3662336	3662336	0	+	0	3	55	69	0.0
CP008925.1	h6.sal.bam	other	3662337	3662337	0	+	1	6	56	67	1.0
CP008925.1	h6.sal.bam	other	3662338	3662338	0	+	1	0	57	62	1.0
CP008925.1	h6.sal.bam	other	3662339	3662339	0	+	1	1	58	63	2.0
CP008925.1	h6.sal.bam	other	3662340	3662340	0	+	1	0	58	62	1.0
CP008925.1	h6.sal.bam	other	3662341	3662341	0	+	0	0	58	62	0.0
CP008925.1	h6.sal.bam	other	3662342	3662342	0	+	0	0	58	62	0.0
CP008925.1	h6.sal.bam	other	3662343	3662343	0	+	0	3	58	62	0.0
CP008925.1	h6.sal.bam	other	3662344	3662344	0	+	1	0	59	59	1.0
CP008925.1	h6.sal.bam	other	3662345	3662345	0	+	0	0	59	59	0.0
CP008925.1	h6.sal.bam	other	3662346	3662346	0	+	1	2	60	59	1.0
CP008925.1	h6.sal.bam	other	3662347	3662347	0	+	0	1	56	57	0.0
CP008925.1	h6.sal.bam	other	3662348	3662348	0	+	0	0	55	57	0.0
CP008925.1	h6.sal.bam	other	3662349	3662349	0	+	0	3	55	57	0.0
CP008925.1	h6.sal.bam	other	3662350	3662350	0	+	2	0	55	55	2.0
CP008925.1	h6.sal.bam	other	3662351	3662351	0	+	0	2	54	56	0.0
CP008925.1	h6.sal.bam	other	3662352	3662352	0	+	1	0	55	54	1.0
CP008925.1	h6.sal.bam	other	3662353	3662353	0	+	2	1	57	56	2.0
CP008925.1	h6.sal.bam	other	3662354	3662354	0	+	0	1	57	55	0.0
CP008925.1	h6.sal.bam	other	3662355	3662355	0	+	1	1	57	54	1.0
CP008925.1	h6.sal.bam	other	3662356	3662356	0	+	1	1	58	54	1.0
CP008925.1	h6.sal.bam	other	3662357	3662357	0	+	1	0	56	54	1.0
CP008925.1	h6.sal.bam	other	3662358	3662358	0	+	0	0	56	55	0.0
CP008925.1	h6.sal.bam	other	3662359	3662359	0	+	0	1	55	56	0.0
CP008925.1	h6.sal.bam	other	3662360	3662360	0	+	2	0	56	55	2.0
CP008925.1	h6.sal.bam	other	3662361	3662361	0	+	0	2	56	58	0.0
CP008925.1	h6.sal.bam	other	3662362	3662362	0	+	2	0	58	56	2.0
CP008925.1	h6.sal.bam	other	3662363	3662363	0	+	5	2	62	56	5.0
CP008925.1	h6.sal.bam	other	3662364	3662364	0	+	1	1	63	56	1.0
CP008925.1	h6.sal.bam	other	3662365	3662365	0	+	1	4	62	56	1.0
CP008925.1	h6.sal.bam	other	3662366	3662366	0	+	1	3	61	53	1.0
CP008925.1	h6.sal.bam	other	3662367	3662367	0	+	0	0	59	51	0.0
CP008925.1	h6.sal.bam	other	3662368	3662368	0	+	0	1	58	53	0.0
CP008925.1	h6.sal.bam	other	3662369	3662369	0	+	3	0	60	54	3.0
CP008925.1	h6.sal.bam	other	3662370	3662370	0	+	0	0	60	54	0.0
CP008925.1	h6.sal.bam	other	3662371	3662371	0	+	0	0	60	54	0.0
CP008925.1	h6.sal.bam	other	3662372	3662372	0	+	0	1	60	55	0.0
CP008925.1	h6.sal.bam	other	3662373	3662373	0	+	0	1	60	55	0.0
CP008925.1	h6.sal.bam	other	3662374	3662374	0	+	0	0	60	54	0.0
CP008925.1	h6.sal.bam	other	3662375	3662375	0	+	1	1	61	54	1.0
CP008925.1	h6.sal.bam	other	3662376	3662376	0	+	0	1	60	55	0.0
CP008925.1	h6.sal.bam	other	3662377	3662377	0	+	0	0	60	54	0.0
CP008925.1	h6.sal.bam	other	3662378	3662378	0	+	2	2	62	54	2.0
CP008925.1	h6.sal.bam	other	3662379	3662379	0	+	0	0	61	53	0.0
CP008925.1	h6.sal.bam	other	3662380	3662380	0	+	0	0	61	53	0.0
CP008925.1	h6.sal.bam	other	3662381	3662381	0	+	0	0	60	53	0.0
CP008925.1	h6.sal.bam	other	3662382	3662382	0	+	1	0	59	54	1.0
CP008925.1	h6.sal.bam	other	3662383	3662383	0	+	0	0	57	54	0.0
CP008925.1	h6.sal.bam	other	3662384	3662384	0	+	1	0	58	55	1.0
CP008925.1	h6.sal.bam	other	3662385	3662385	0	+	2	1	57	56	2.0
CP008925.1	h6.sal.bam	other	3662386	3662386	0	+	0	2	57	56	0.0
CP008925.1	h6.sal.bam	other	3662387	3662387	0	+	0	0	56	54	0.0
CP008925.1	h6.sal.bam	other	3662388	3662388	0	+	2	0	57	54	2.0
CP008925.1	h6.sal.bam	other	3662389	3662389	0	+	1	0	57	55	1.0
CP008925.1	h6.sal.bam	other	3662390	3662390	0	+	0	0	57	56	0.0
CP008925.1	h6.sal.bam	other	3662391	3662391	0	+	0	0	56	57	0.0
CP008925.1	h6.sal.bam	other	3662392	3662392	0	+	1	0	57	57	1.0
CP008925.1	h6.sal.bam	other	3662393	3662393	0	+	0	0	57	59	0.0
CP008925.1	h6.sal.bam	other	3662394	3662394	0	+	0	0	57	60	0.0
CP008925.1	h6.sal.bam	other	3662395	3662395	0	+	5	3	62	62	5.0
CP008925.1	h6.sal.bam	other	3662396	3662396	0	+	2	0	64	59	2.0
CP008925.1	h6.sal.bam	other	3662397	3662397	0	+	2	0	63	60	2.0
CP008925.1	h6.sal.bam	other	3662398	3662398	0	+	2	2	65	60	2.0
CP008925.1	h6.sal.bam	other	3662399	3662399	0	+	1	1	65	59	1.0
CP008925.1	h6.sal.bam	other	3662400	3662400	0	+	1	1	66	58	1.0
CP008925.1	h6.sal.bam	other	3662401	3662401	0	+	1	0	67	57	1.0
CP008925.1	h6.sal.bam	other	3662402	3662402	0	+	3	1	65	57	3.0
CP008925.1	h6.sal.bam	other	3662403	3662403	0	+	0	5	65	56	0.0
CP008925.1	h6.sal.bam	other	3662404	3662404	0	+	1	1	66	51	1.0
CP008925.1	h6.sal.bam	other	3662405	3662405	0	+	0	1	66	51	0.0
CP008925.1	h6.sal.bam	other	3662406	3662406	0	+	1	0	65	50	1.0
CP008925.1	h6.sal.bam	other	3662407	3662407	0	+	1	2	63	52	1.0
CP008925.1	h6.sal.bam	other	3662408	3662408	0	+	0	0	61	50	0.0
CP008925.1	h6.sal.bam	other	3662409	3662409	0	+	2	1	61	50	2.0
CP008925.1	h6.sal.bam	other	3662410	3662410	0	+	0	3	59	49	0.0
CP008925.1	h6.sal.bam	other	3662411	3662411	0	+	2	1	61	46	2.0
CP008925.1	h6.sal.bam	other	3662412	3662412	0	+	0	1	61	46	0.0
CP008925.1	h6.sal.bam	other	3662413	3662413	0	+	1	1	60	45	1.0
CP008925.1	h6.sal.bam	other	3662414	3662414	0	+	3	0	62	44	3.0
CP008925.1	h6.sal.bam	other	3662415	3662415	0	+	0	0	62	44	0.0
CP008925.1	h6.sal.bam	other	3662416	3662416	0	+	3	0	65	44	3.0
CP008925.1	h6.sal.bam	other	3662417	3662417	0	+	2	0	67	44	2.0
CP008925.1	h6.sal.bam	other	3662418	3662418	0	+	0	0	67	44	0.0
CP008925.1	h6.sal.bam	other	3662419	3662419	0	+	1	0	68	47	1.0
CP008925.1	h6.sal.bam	other	3662420	3662420	0	+	0	0	68	47	0.0
CP008925.1	h6.sal.bam	other	3662421	3662421	0	+	1	0	67	47	1.0
CP008925.1	h6.sal.bam	other	3662422	3662422	0	+	0	1	67	48	0.0
CP008925.1	h6.sal.bam	other	3662423	3662423	0	+	3	1	70	47	3.0
CP008925.1	h6.sal.bam	other	3662424	3662424	0	+	1	0	71	49	1.0
CP008925.1	h6.sal.bam	other	3662425	3662425	0	+	3	1	73	50	3.0
CP008925.1	h6.sal.bam	other	3662426	3662426	0	+	0	0	72	49	0.0
CP008925.1	h6.sal.bam	other	3662427	3662427	0	+	2	2	74	49	2.0
CP008925.1	h6.sal.bam	other	3662428	3662428	0	+	1	0	73	47	1.0
CP008925.1	h6.sal.bam	other	3662429	3662429	0	+	1	1	74	48	1.0
CP008925.1	h6.sal.bam	other	3662430	3662430	0	+	1	1	74	47	1.0
CP008925.1	h6.sal.bam	other	3662431	3662431	0	+	1	1	74	47	1.0
CP008925.1	h6.sal.bam	other	3662432	3662432	0	+	0	0	73	47	0.0
CP008925.1	h6.sal.bam	other	3662433	3662433	0	+	1	1	74	47	1.0
CP008925.1	h6.sal.bam	other	3662434	3662434	0	+	2	0	74	46	2.0
CP008925.1	h6.sal.bam	other	3662435	3662435	0	+	0	3	74	46	0.0
CP008925.1	h6.sal.bam	other	3662436	3662436	0	+	1	2	73	44	1.0
CP008925.1	h6.sal.bam	other	3662437	3662437	0	+	3	1	76	43	3.0
CP008925.1	h6.sal.bam	other	3662438	3662438	0	+	1	1	71	42	1.0
CP008925.1	h6.sal.bam	other	3662439	3662439	0	+	0	0	71	41	0.0
CP008925.1	h6.sal.bam	other	3662440	3662440	0	+	0	1	70	41	0.0
CP008925.1	h6.sal.bam	other	3662441	3662441	0	+	0	0	70	40	0.0
CP008925.1	h6.sal.bam	other	3662442	3662442	0	+	1	2	71	41	1.0
CP008925.1	h6.sal.bam	other	3662443	3662443	0	+	3	2	74	39	3.0
CP008925.1	h6.sal.bam	other	3662444	3662444	0	+	4	0	75	38	4.0
CP008925.1	h6.sal.bam	other	3662445	3662445	0	+	0	0	75	38	0.0
CP008925.1	h6.sal.bam	other	3662446	3662446	0	+	0	1	74	38	0.0
CP008925.1	h6.sal.bam	other	3662447	3662447	0	+	3	2	77	39	6.0
CP008925.1	h6.sal.bam	other	3662448	3662448	0	+	0	0	77	38	0.0
CP008925.1	h6.sal.bam	other	3662449	3662449	0	+	0	0	77	39	0.0
CP008925.1	h6.sal.bam	other	3662450	3662450	0	+	2	1	78	39	2.0
CP008925.1	h6.sal.bam	other	3662451	3662451	0	+	0	0	78	39	0.0
CP008925.1	h6.sal.bam	other	3662452	3662452	0	+	1	1	79	39	1.0
CP008925.1	h6.sal.bam	other	3662453	3662453	0	+	2	0	79	38	2.0
CP008925.1	h6.sal.bam	other	3662454	3662454	0	+	1	0	80	39	1.0
CP008925.1	h6.sal.bam	other	3662455	3662455	0	+	1	0	81	39	1.0
CP008925.1	h6.sal.bam	other	3662456	3662456	0	+	2	1	82	39	2.0
CP008925.1	h6.sal.bam	other	3662457	3662457	0	+	0	0	82	39	0.0
CP008925.1	h6.sal.bam	other	3662458	3662458	0	+	0	1	82	39	0.0
CP008925.1	h6.sal.bam	other	3662459	3662459	0	+	0	2	81	39	0.0
CP008925.1	h6.sal.bam	other	3662460	3662460	0	+	1	0	80	38	1.0
CP008925.1	h6.sal.bam	other	3662461	3662461	0	+	3	0	83	38	3.0
CP008925.1	h6.sal.bam	other	3662462	3662462	0	+	0	1	83	38	0.0
CP008925.1	h6.sal.bam	other	3662463	3662463	0	+	0	1	82	37	0.0
CP008925.1	h6.sal.bam	other	3662464	3662464	0	+	0	1	81	39	0.0
CP008925.1	h6.sal.bam	other	3662465	3662465	0	+	0	0	81	40	0.0
CP008925.1	h6.sal.bam	other	3662466	3662466	0	+	0	0	80	41	0.0
CP008925.1	h6.sal.bam	other	3662467	3662467	0	+	0	2	80	41	0.0
CP008925.1	h6.sal.bam	other	3662468	3662468	0	+	0	3	80	40	0.0
CP008925.1	h6.sal.bam	other	3662469	3662469	0	+	1	2	81	37	1.0
CP008925.1	h6.sal.bam	other	3662470	3662470	0	+	0	0	76	35	0.0
CP008925.1	h6.sal.bam	other	3662471	3662471	0	+	1	0	75	35	1.0
CP008925.1	h6.sal.bam	other	3662472	3662472	0	+	0	0	73	35	0.0
CP008925.1	h6.sal.bam	other	3662473	3662473	0	+	2	1	73	35	2.0
CP008925.1	h6.sal.bam	other	3662474	3662474	0	+	0	0	72	34	0.0
CP008925.1	h6.sal.bam	other	3662475	3662475	0	+	0	0	70	35	0.0
CP008925.1	h6.sal.bam	other	3662476	3662476	0	+	0	0	70	35	0.0
CP008925.1	h6.sal.bam	other	3662477	3662477	0	+	1	0	68	35	1.0
CP008925.1	h6.sal.bam	other	3662478	3662478	0	+	0	0	68	38	0.0
CP008925.1	h6.sal.bam	other	3662479	3662479	0	+	0	1	67	38	0.0
CP008925.1	h6.sal.bam	other	3662480	3662480	0	+	0	0	67	37	0.0
CP008925.1	h6.sal.bam	other	3662481	3662481	0	+	0	2	66	37	0.0
CP008925.1	h6.sal.bam	other	3662482	3662482	0	+	0	0	64	35	0.0
CP008925.1	h6.sal.bam	other	3662483	3662483	0	+	0	0	64	35	0.0
CP008925.1	h6.sal.bam	other	3662484	3662484	0	+	0	0	62	37	0.0
CP008925.1	h6.sal.bam	other	3662485	3662485	0	+	0	0	62	37	0.0
CP008925.1	h6.sal.bam	other	3662486	3662486	0	+	1	1	57	37	1.0
CP008925.1	h6.sal.bam	other	3662487	3662487	0	+	1	0	58	37	1.0
CP008925.1	h6.sal.bam	other	3662488	3662488	0	+	0	0	55	106	0.0
CP008925.1	h6.sal.bam	other	3662489	3662489	0	+	1	3	56	110	1.0
CP008925.1	h6.sal.bam	other	3662490	3662490	0	+	0	0	56	107	0.0
CP008925.1	h6.sal.bam	other	3662491	3662491	0	+	0	0	56	108	0.0
CP008925.1	h6.sal.bam	other	3662492	3662492	0	+	0	0	54	108	0.0
CP008925.1	h6.sal.bam	other	3662493	3662493	0	+	5	0	59	108	5.0
CP008925.1	h6.sal.bam	other	3662494	3662494	0	+	0	0	58	109	0.0
CP008925.1	h6.sal.bam	other	3662495	3662495	0	+	0	0	58	109	0.0
CP008925.1	h6.sal.bam	other	3662496	3662496	0	+	1	1	58	109	1.0
CP008925.1	h6.sal.bam	other	3662497	3662497	0	+	0	0	58	110	0.0
CP008925.1	h6.sal.bam	other	3662498	3662498	0	+	0	4	55	110	0.0
CP008925.1	h6.sal.bam	other	3662499	3662499	0	+	0	0	54	112	0.0
CP008925.1	h6.sal.bam	other	3662500	3662500	0	+	0	0	51	114	0.0
CP008925.1	h6.sal.bam	other	3662501	3662501	0	+	1	0	52	114	1.0
CP008925.1	h6.sal.bam	other	3662502	3662502	0	+	1	0	51	115	1.0
CP008925.1	h6.sal.bam	other	3662503	3662503	0	+	0	1	50	117	0.0
CP008925.1	h6.sal.bam	other	3662504	3662504	0	+	0	0	48	116	0.0
CP008925.1	h6.sal.bam	other	3662505	3662505	0	+	2	0	49	165	2.0
CP008925.1	h6.sal.bam	other	3662506	3662506	0	+	0	1	49	176	0.0
CP008925.1	h6.sal.bam	other	3662507	3662507	0	+	0	0	49	175	0.0
CP008925.1	h6.sal.bam	other	3662508	3662508	0	+	0	0	48	175	0.0
CP008925.1	h6.sal.bam	other	3662509	3662509	0	+	1	0	47	175	1.0
CP008925.1	h6.sal.bam	other	3662510	3662510	0	+	0	1	47	176	0.0
CP008925.1	h6.sal.bam	other	3662511	3662511	0	+	0	1	46	175	0.0
CP008925.1	h6.sal.bam	other	3662512	3662512	0	+	0	0	43	174	0.0
CP008925.1	h6.sal.bam	other	3662513	3662513	0	+	0	0	42	175	0.0
CP008925.1	h6.sal.bam	other	3662514	3662514	0	+	0	0	42	175	0.0
CP008925.1	h6.sal.bam	other	3662515	3662515	0	+	1	0	43	175	1.0
CP008925.1	h6.sal.bam	other	3662516	3662516	0	+	0	1	43	175	0.0
CP008925.1	h6.sal.bam	other	3662517	3662517	0	+	1	0	43	174	1.0
CP008925.1	h6.sal.bam	other	3662518	3662518	0	+	1	1	38	175	1.0
CP008925.1	h6.sal.bam	other	3662519	3662519	0	+	0	0	38	174	0.0
CP008925.1	h6.sal.bam	other	3662520	3662520	0	+	0	1	38	174	0.0
CP008925.1	h6.sal.bam	other	3662521	3662521	0	+	1	2	39	173	1.0
CP008925.1	h6.sal.bam	other	3662522	3662522	0	+	0	1	36	171	0.0
CP008925.1	h6.sal.bam	other	3662523	3662523	0	+	0	1	36	172	0.0
CP008925.1	h6.sal.bam	other	3662524	3662524	0	+	1	0	37	171	1.0
CP008925.1	h6.sal.bam	other	3662525	3662525	0	+	1	1	36	171	1.0
CP008925.1	h6.sal.bam	other	3662526	3662526	0	+	1	0	37	173	1.0
CP008925.1	h6.sal.bam	other	3662527	3662527	0	+	1	0	37	173	1.0
CP008925.1	h6.sal.bam	other	3662528	3662528	0	+	0	0	35	173	0.0
CP008925.1	h6.sal.bam	other	3662529	3662529	0	+	0	0	34	175	0.0
CP008925.1	h6.sal.bam	other	3662530	3662530	0	+	1	0	34	176	1.0
CP008925.1	h6.sal.bam	other	3662531	3662531	0	+	0	1	32	176	0.0
CP008925.1	h6.sal.bam	other	3662532	3662532	0	+	2	0	34	175	2.0
CP008925.1	h6.sal.bam	other	3662533	3662533	0	+	2	1	36	175	2.0
CP008925.1	h6.sal.bam	other	3662534	3662534	0	+	0	1	36	174	0.0
CP008925.1	h6.sal.bam	other	3662535	3662535	0	+	0	0	32	176	0.0
CP008925.1	h6.sal.bam	other	3662536	3662536	0	+	0	0	32	177	0.0
CP008925.1	h6.sal.bam	other	3662537	3662537	0	+	0	3	32	177	0.0
CP008925.1	h6.sal.bam	other	3662538	3662538	0	+	0	0	32	177	0.0
CP008925.1	h6.sal.bam	other	3662539	3662539	0	+	0	2	32	179	0.0
CP008925.1	h6.sal.bam	other	3662540	3662540	0	+	0	1	32	181	0.0
CP008925.1	h6.sal.bam	other	3662541	3662541	0	+	2	0	34	180	2.0
CP008925.1	h6.sal.bam	other	3662542	3662542	0	+	0	1	34	180	0.0
CP008925.1	h6.sal.bam	other	3662543	3662543	0	+	2	0	36	179	2.0
CP008925.1	h6.sal.bam	other	3662544	3662544	0	+	0	0	35	179	0.0
CP008925.1	h6.sal.bam	other	3662545	3662545	0	+	0	0	35	179	0.0
CP008925.1	h6.sal.bam	other	3662546	3662546	0	+	2	0	36	180	2.0
CP008925.1	h6.sal.bam	other	3662547	3662547	0	+	2	0	36	180	2.0
CP008925.1	h6.sal.bam	other	3662548	3662548	0	+	1	0	37	180	1.0
CP008925.1	h6.sal.bam	other	3662549	3662549	0	+	0	1	37	180	0.0
CP008925.1	h6.sal.bam	other	3662550	3662550	0	+	0	0	37	179	0.0
CP008925.1	h6.sal.bam	other	3662551	3662551	0	+	0	3	37	179	0.0
CP008925.1	h6.sal.bam	other	3662552	3662552	0	+	1	0	37	177	1.0
CP008925.1	h6.sal.bam	other	3662553	3662553	0	+	0	0	37	178	0.0
CP008925.1	h6.sal.bam	other	3662554	3662554	0	+	0	0	37	178	0.0
CP008925.1	h6.sal.bam	other	3662555	3662555	0	+	1	0	38	178	1.0
CP008925.1	h6.sal.bam	other	3662556	3662556	0	+	1	0	39	178	1.0
CP008925.1	h6.sal.bam	GTTC	3662557	3662557	3662565	+	0	2	39	178	0.0
CP008925.1	h6.sal.bam	other	3662558	3662558	0	+	0	0	39	177	0.0
CP008925.1	h6.sal.bam	GTTC	3662559	3662559	3662565	+	1	0	40	177	1.0
CP008925.1	h6.sal.bam	other	3662560	3662560	0	+	0	0	40	178	0.0
CP008925.1	h6.sal.bam	other	3662561	3662561	0	+	0	1	39	179	0.0
CP008925.1	h6.sal.bam	GTTC	3662562	3662562	3662570	+	0	73	38	179	0.0
CP008925.1	h6.sal.bam	other	3662563	3662563	0	+	1	1	39	106	1.0
CP008925.1	h6.sal.bam	GTTC	3662564	3662564	3662570	+	62	0	100	105	62.0
CP008925.1	h6.sal.bam	other	3662565	3662565	0	+	0	1	100	105	0.0
CP008925.1	h6.sal.bam	other	3662566	3662566	0	+	1	0	101	104	1.0
CP008925.1	h6.sal.bam	other	3662567	3662567	0	+	1	1	102	105	1.0
CP008925.1	h6.sal.bam	other	3662568	3662568	0	+	0	0	97	104	0.0
CP008925.1	h6.sal.bam	other	3662569	3662569	0	+	0	2	97	104	0.0
CP008925.1	h6.sal.bam	other	3662570	3662570	0	+	1	0	98	107	1.0
CP008925.1	h6.sal.bam	other	3662571	3662571	0	+	1	2	98	107	1.0
CP008925.1	h6.sal.bam	other	3662572	3662572	0	+	0	4	98	106	0.0
CP008925.1	h6.sal.bam	other	3662573	3662573	0	+	0	0	98	104	0.0
CP008925.1	h6.sal.bam	GTTC	3662574	3662574	3662565	+	0	2	98	104	0.0
CP008925.1	h6.sal.bam	other	3662575	3662575	0	+	0	0	98	102	0.0
CP008925.1	h6.sal.bam	GTTC	3662576	3662576	3662565	+	1	0	98	106	1.0
CP008925.1	h6.sal.bam	other	3662577	3662577	0	+	1	2	98	106	1.0
CP008925.1	h6.sal.bam	other	3662578	3662578	0	+	0	0	98	104	0.0
CP008925.1	h6.sal.bam	GTTC	3662579	3662579	3662570	+	1	52	99	104	1.0
CP008925.1	h6.sal.bam	other	3662580	3662580	0	+	0	9	97	52	0.0
CP008925.1	h6.sal.bam	GTTC	3662581	3662581	3662570	+	50	0	147	44	50.0
CP008925.1	h6.sal.bam	other	3662582	3662582	0	+	6	0	153	44	6.0
CP008925.1	h6.sal.bam	other	3662583	3662583	0	+	2	0	155	45	2.0
CP008925.1	h6.sal.bam	other	3662584	3662584	0	+	1	0	155	46	1.0
CP008925.1	h6.sal.bam	other	3662585	3662585	0	+	0	0	155	48	0.0
CP008925.1	h6.sal.bam	other	3662586	3662586	0	+	3	0	158	48	3.0
CP008925.1	h6.sal.bam	other	3662587	3662587	0	+	0	1	158	51	0.0
CP008925.1	h6.sal.bam	other	3662588	3662588	0	+	2	0	160	50	2.0
CP008925.1	h6.sal.bam	other	3662589	3662589	0	+	0	0	160	50	0.0
CP008925.1	h6.sal.bam	other	3662590	3662590	0	+	0	0	158	50	0.0
CP008925.1	h6.sal.bam	other	3662591	3662591	0	+	1	0	158	50	1.0
CP008925.1	h6.sal.bam	other	3662592	3662592	0	+	0	1	158	50	0.0
CP008925.1	h6.sal.bam	other	3662593	3662593	0	+	2	0	160	49	2.0
CP008925.1	h6.sal.bam	other	3662594	3662594	0	+	2	0	162	49	2.0
CP008925.1	h6.sal.bam	other	3662595	3662595	0	+	0	0	162	50	0.0
CP008925.1	h6.sal.bam	other	3662596	3662596	0	+	3	0	164	50	3.0
CP008925.1	h6.sal.bam	other	3662597	3662597	0	+	0	2	164	50	0.0
CP008925.1	h6.sal.bam	other	3662598	3662598	0	+	0	0	164	48	0.0
CP008925.1	h6.sal.bam	other	3662599	3662599	0	+	0	0	163	48	0.0
CP008925.1	h6.sal.bam	other	3662600	3662600	0	+	0	3	162	49	0.0
CP008925.1	h6.sal.bam	other	3662601	3662601	0	+	0	0	160	48	0.0
CP008925.1	h6.sal.bam	other	3662602	3662602	0	+	0	0	160	51	0.0
CP008925.1	h6.sal.bam	other	3662603	3662603	0	+	1	2	161	51	1.0
CP008925.1	h6.sal.bam	other	3662604	3662604	0	+	1	1	161	51	1.0
CP008925.1	h6.sal.bam	other	3662605	3662605	0	+	0	0	161	50	0.0
CP008925.1	h6.sal.bam	other	3662606	3662606	0	+	0	0	161	53	0.0
CP008925.1	h6.sal.bam	other	3662607	3662607	0	+	1	0	158	54	1.0
CP008925.1	h6.sal.bam	other	3662608	3662608	0	+	1	1	159	54	1.0
CP008925.1	h6.sal.bam	other	3662609	3662609	0	+	0	2	159	53	0.0
CP008925.1	h6.sal.bam	other	3662610	3662610	0	+	2	1	161	52	2.0
CP008925.1	h6.sal.bam	other	3662611	3662611	0	+	0	2	161	51	0.0
CP008925.1	h6.sal.bam	other	3662612	3662612	0	+	0	1	161	49	0.0
CP008925.1	h6.sal.bam	other	3662613	3662613	0	+	3	2	164	49	3.0
CP008925.1	h6.sal.bam	other	3662614	3662614	0	+	1	4	165	51	1.0
CP008925.1	h6.sal.bam	other	3662615	3662615	0	+	1	0	166	48	1.0
CP008925.1	h6.sal.bam	other	3662616	3662616	0	+	0	0	164	48	0.0
CP008925.1	h6.sal.bam	other	3662617	3662617	0	+	0	0	162	50	0.0
CP008925.1	h6.sal.bam	other	3662618	3662618	0	+	0	0	162	51	0.0
CP008925.1	h6.sal.bam	other	3662619	3662619	0	+	0	0	162	51	0.0
CP008925.1	h6.sal.bam	other	3662620	3662620	0	+	2	2	164	51	2.0
CP008925.1	h6.sal.bam	other	3662621	3662621	0	+	1	0	161	51	1.0
CP008925.1	h6.sal.bam	other	3662622	3662622	0	+	1	0	161	51	2.0
CP008925.1	h6.sal.bam	other	3662623	3662623	0	+	0	0	161	51	0.0
CP008925.1	h6.sal.bam	other	3662624	3662624	0	+	1	0	162	51	1.0
CP008925.1	h6.sal.bam	other	3662625	3662625	0	+	0	0	162	54	0.0
CP008925.1	h6.sal.bam	other	3662626	3662626	0	+	0	0	161	55	0.0
CP008925.1	h6.sal.bam	other	3662627	3662627	0	+	0	1	161	55	0.0
CP008925.1	h6.sal.bam	other	3662628	3662628	0	+	3	0	164	56	3.0
CP008925.1	h6.sal.bam	other	3662629	3662629	0	+	0	0	164	57	0.0
CP008925.1	h6.sal.bam	other	3662630	3662630	0	+	1	0	163	58	1.0
CP008925.1	h6.sal.bam	other	3662631	3662631	0	+	0	1	162	58	0.0
CP008925.1	h6.sal.bam	other	3662632	3662632	0	+	0	0	162	57	0.0
CP008925.1	h6.sal.bam	other	3662633	3662633	0	+	0	1	162	58	0.0
CP008925.1	h6.sal.bam	other	3662634	3662634	0	+	0	2	161	58	0.0
CP008925.1	h6.sal.bam	other	3662635	3662635	0	+	2	0	163	56	2.0
CP008925.1	h6.sal.bam	other	3662636	3662636	0	+	0	1	163	56	0.0
CP008925.1	h6.sal.bam	other	3662637	3662637	0	+	0	0	163	55	0.0
CP008925.1	h6.sal.bam	other	3662638	3662638	0	+	1	0	161	56	1.0
CP008925.1	h6.sal.bam	other	3662639	3662639	0	+	0	0	101	58	0.0
CP008925.1	h6.sal.bam	other	3662640	3662640	0	+	1	1	102	58	1.0
CP008925.1	h6.sal.bam	other	3662641	3662641	0	+	0	0	100	58	0.0
CP008925.1	h6.sal.bam	other	3662642	3662642	0	+	0	3	100	58	0.0
CP008925.1	h6.sal.bam	other	3662643	3662643	0	+	2	0	102	55	2.0
CP008925.1	h6.sal.bam	other	3662644	3662644	0	+	1	2	103	59	1.0
CP008925.1	h6.sal.bam	other	3662645	3662645	0	+	0	1	102	60	0.0
CP008925.1	h6.sal.bam	other	3662646	3662646	0	+	1	2	102	59	1.0
CP008925.1	h6.sal.bam	other	3662647	3662647	0	+	2	0	104	57	2.0
CP008925.1	h6.sal.bam	other	3662648	3662648	0	+	0	1	104	57	0.0
CP008925.1	h6.sal.bam	other	3662649	3662649	0	+	1	2	105	57	1.0
CP008925.1	h6.sal.bam	other	3662650	3662650	0	+	3	1	107	56	3.0
CP008925.1	h6.sal.bam	other	3662651	3662651	0	+	0	0	107	56	0.0
CP008925.1	h6.sal.bam	other	3662652	3662652	0	+	0	0	106	56	0.0
CP008925.1	h6.sal.bam	other	3662653	3662653	0	+	1	0	107	56	1.0
CP008925.1	h6.sal.bam	other	3662654	3662654	0	+	0	0	106	58	0.0
CP008925.1	h6.sal.bam	other	3662655	3662655	0	+	2	0	59	62	2.0
CP008925.1	h6.sal.bam	other	3662656	3662656	0	+	1	1	60	66	1.0
CP008925.1	h6.sal.bam	other	3662657	3662657	0	+	0	1	54	66	0.0
CP008925.1	h6.sal.bam	other	3662658	3662658	0	+	1	0	53	66	1.0
CP008925.1	h6.sal.bam	other	3662659	3662659	0	+	1	2	53	66	1.0
CP008925.1	h6.sal.bam	other	3662660	3662660	0	+	0	1	53	64	0.0
CP008925.1	h6.sal.bam	other	3662661	3662661	0	+	1	2	51	64	1.0
CP008925.1	h6.sal.bam	other	3662662	3662662	0	+	1	0	52	62	1.0
CP008925.1	h6.sal.bam	other	3662663	3662663	0	+	1	0	51	63	1.0
CP008925.1	h6.sal.bam	other	3662664	3662664	0	+	0	0	51	63	0.0
CP008925.1	h6.sal.bam	other	3662665	3662665	0	+	0	0	50	63	0.0
CP008925.1	h6.sal.bam	other	3662666	3662666	0	+	3	1	53	64	3.0
CP008925.1	h6.sal.bam	other	3662667	3662667	0	+	1	0	54	64	1.0
CP008925.1	h6.sal.bam	other	3662668	3662668	0	+	1	1	53	64	1.0
CP008925.1	h6.sal.bam	other	3662669	3662669	0	+	0	0	51	65	0.0
CP008925.1	h6.sal.bam	other	3662670	3662670	0	+	1	0	49	67	1.0
CP008925.1	h6.sal.bam	other	3662671	3662671	0	+	2	0	51	67	2.0
CP008925.1	h6.sal.bam	other	3662672	3662672	0	+	1	0	52	68	1.0
CP008925.1	h6.sal.bam	other	3662673	3662673	0	+	1	0	53	74	1.0
CP008925.1	h6.sal.bam	other	3662674	3662674	0	+	0	1	53	74	0.0
CP008925.1	h6.sal.bam	other	3662675	3662675	0	+	0	2	53	73	0.0
CP008925.1	h6.sal.bam	other	3662676	3662676	0	+	0	3	53	74	0.0
CP008925.1	h6.sal.bam	other	3662677	3662677	0	+	0	1	53	73	0.0
CP008925.1	h6.sal.bam	other	3662678	3662678	0	+	0	1	52	72	0.0
CP008925.1	h6.sal.bam	other	3662679	3662679	0	+	0	2	51	75	0.0
CP008925.1	h6.sal.bam	other	3662680	3662680	0	+	1	1	52	74	1.0
CP008925.1	h6.sal.bam	other	3662681	3662681	0	+	2	1	54	74	2.0
CP008925.1	h6.sal.bam	other	3662682	3662682	0	+	1	0	53	73	1.0
CP008925.1	h6.sal.bam	other	3662683	3662683	0	+	0	0	53	75	0.0
CP008925.1	h6.sal.bam	other	3662684	3662684	0	+	3	0	56	76	3.0
CP008925.1	h6.sal.bam	other	3662685	3662685	0	+	0	0	54	76	0.0
CP008925.1	h6.sal.bam	other	3662686	3662686	0	+	0	0	53	76	0.0
CP008925.1	h6.sal.bam	other	3662687	3662687	0	+	0	1	53	76	0.0
CP008925.1	h6.sal.bam	other	3662688	3662688	0	+	2	4	53	75	4.0
CP008925.1	h6.sal.bam	other	3662689	3662689	0	+	0	1	52	72	0.0
CP008925.1	h6.sal.bam	other	3662690	3662690	0	+	1	1	52	73	2.0
CP008925.1	h6.sal.bam	other	3662691	3662691	0	+	0	1	52	73	0.0
CP008925.1	h6.sal.bam	other	3662692	3662692	0	+	1	1	53	72	1.0
CP008925.1	h6.sal.bam	other	3662693	3662693	0	+	1	0	54	71	1.0
CP008925.1	h6.sal.bam	other	3662694	3662694	0	+	0	0	54	72	0.0
CP008925.1	h6.sal.bam	other	3662695	3662695	0	+	0	2	52	74	0.0
CP008925.1	h6.sal.bam	other	3662696	3662696	0	+	0	0	50	74	0.0
CP008925.1	h6.sal.bam	other	3662697	3662697	0	+	0	0	50	74	0.0
CP008925.1	h6.sal.bam	other	3662698	3662698	0	+	1	3	51	74	1.0
CP008925.1	h6.sal.bam	other	3662699	3662699	0	+	0	2	49	71	0.0
CP008925.1	h6.sal.bam	other	3662700	3662700	0	+	1	0	50	71	2.0
CP008925.1	h6.sal.bam	other	3662701	3662701	0	+	0	0	50	72	0.0
CP008925.1	h6.sal.bam	other	3662702	3662702	0	+	0	2	50	73	0.0
CP008925.1	h6.sal.bam	other	3662703	3662703	0	+	0	1	47	72	0.0
CP008925.1	h6.sal.bam	other	3662704	3662704	0	+	0	0	47	73	0.0
CP008925.1	h6.sal.bam	other	3662705	3662705	0	+	0	1	46	73	0.0
CP008925.1	h6.sal.bam	other	3662706	3662706	0	+	1	0	47	72	1.0
CP008925.1	h6.sal.bam	other	3662707	3662707	0	+	2	0	49	74	4.0
CP008925.1	h6.sal.bam	other	3662708	3662708	0	+	1	1	49	74	2.0
CP008925.1	h6.sal.bam	other	3662709	3662709	0	+	0	0	49	73	0.0
CP008925.1	h6.sal.bam	other	3662710	3662710	0	+	0	0	47	79	0.0
CP008925.1	h6.sal.bam	other	3662711	3662711	0	+	0	0	47	79	0.0
CP008925.1	h6.sal.bam	GTTC	3662712	3662712	3662720	+	0	3	47	79	0.0
CP008925.1	h6.sal.bam	other	3662713	3662713	0	+	1	1	47	76	1.0
CP008925.1	h6.sal.bam	GTTC	3662714	3662714	3662720	+	0	0	47	76	0.0
CP008925.1	h6.sal.bam	other	3662715	3662715	0	+	0	2	46	76	0.0
CP008925.1	h6.sal.bam	other	3662716	3662716	0	+	2	3	48	78	4.0
CP008925.1	h6.sal.bam	other	3662717	3662717	0	+	0	1	46	77	0.0
CP008925.1	h6.sal.bam	other	3662718	3662718	0	+	2	1	46	79	4.0
CP008925.1	h6.sal.bam	other	3662719	3662719	0	+	1	1	47	79	1.0
CP008925.1	h6.sal.bam	other	3662720	3662720	0	+	3	0	50	79	6.0
CP008925.1	h6.sal.bam	other	3662721	3662721	0	+	0	0	48	79	0.0
CP008925.1	h6.sal.bam	other	3662722	3662722	0	+	4	1	51	81	4.0
CP008925.1	h6.sal.bam	other	3662723	3662723	0	+	2	0	53	83	2.0
CP008925.1	h6.sal.bam	other	3662724	3662724	0	+	0	0	50	85	0.0
CP008925.1	h6.sal.bam	other	3662725	3662725	0	+	0	1	50	88	0.0
CP008925.1	h6.sal.bam	other	3662726	3662726	0	+	0	1	48	87	0.0
CP008925.1	h6.sal.bam	other	3662727	3662727	0	+	1	2	49	86	2.0
CP008925.1	h6.sal.bam	other	3662728	3662728	0	+	1	1	50	84	1.0
CP008925.1	h6.sal.bam	GTTC	3662729	3662729	3662720	+	0	3	50	83	0.0
CP008925.1	h6.sal.bam	other	3662730	3662730	0	+	0	4	48	84	0.0
CP008925.1	h6.sal.bam	GTTC	3662731	3662731	3662720	+	6	0	53	80	6.0
CP008925.1	h6.sal.bam	other	3662732	3662732	0	+	0	1	53	80	0.0
CP008925.1	h6.sal.bam	other	3662733	3662733	0	+	1	0	53	83	1.0
CP008925.1	h6.sal.bam	other	3662734	3662734	0	+	1	1	54	83	1.0
CP008925.1	h6.sal.bam	other	3662735	3662735	0	+	2	0	56	84	2.0
CP008925.1	h6.sal.bam	other	3662736	3662736	0	+	1	0	56	84	1.0
CP008925.1	h6.sal.bam	other	3662737	3662737	0	+	1	1	57	85	1.0
CP008925.1	h6.sal.bam	other	3662738	3662738	0	+	0	1	54	85	0.0
CP008925.1	h6.sal.bam	other	3662739	3662739	0	+	0	0	49	86	0.0
CP008925.1	h6.sal.bam	other	3662740	3662740	0	+	1	0	50	89	1.0
CP008925.1	h6.sal.bam	other	3662741	3662741	0	+	2	1	52	91	2.0
CP008925.1	h6.sal.bam	other	3662742	3662742	0	+	2	0	54	90	2.0
CP008925.1	h6.sal.bam	other	3662743	3662743	0	+	0	2	54	90	0.0
CP008925.1	h6.sal.bam	other	3662744	3662744	0	+	0	3	54	88	0.0
CP008925.1	h6.sal.bam	other	3662745	3662745	0	+	1	1	54	89	1.0
CP008925.1	h6.sal.bam	other	3662746	3662746	0	+	1	3	54	88	1.0
CP008925.1	h6.sal.bam	other	3662747	3662747	0	+	1	3	55	88	1.0
CP008925.1	h6.sal.bam	other	3662748	3662748	0	+	0	1	55	86	0.0
CP008925.1	h6.sal.bam	other	3662749	3662749	0	+	0	2	55	85	0.0
CP008925.1	h6.sal.bam	other	3662750	3662750	0	+	2	0	57	83	2.0
CP008925.1	h6.sal.bam	other	3662751	3662751	0	+	0	1	57	86	0.0
CP008925.1	h6.sal.bam	other	3662752	3662752	0	+	0	0	57	85	0.0
CP008925.1	h6.sal.bam	other	3662753	3662753	0	+	2	5	59	86	2.0
CP008925.1	h6.sal.bam	other	3662754	3662754	0	+	1	1	60	82	1.0
CP008925.1	h6.sal.bam	other	3662755	3662755	0	+	0	1	59	82	0.0
CP008925.1	h6.sal.bam	other	3662756	3662756	0	+	0	0	57	81	0.0
CP008925.1	h6.sal.bam	other	3662757	3662757	0	+	1	2	53	82	1.0
CP008925.1	h6.sal.bam	other	3662758	3662758	0	+	2	0	55	84	2.0
CP008925.1	h6.sal.bam	other	3662759	3662759	0	+	0	0	55	84	0.0
CP008925.1	h6.sal.bam	other	3662760	3662760	0	+	0	0	55	85	0.0
CP008925.1	h6.sal.bam	other	3662761	3662761	0	+	1	0	56	87	1.0
CP008925.1	h6.sal.bam	other	3662762	3662762	0	+	1	0	57	87	1.0
CP008925.1	h6.sal.bam	other	3662763	3662763	0	+	1	1	57	87	1.0
CP008925.1	h6.sal.bam	other	3662764	3662764	0	+	0	2	56	86	0.0
CP008925.1	h6.sal.bam	other	3662765	3662765	0	+	1	1	55	86	1.0
CP008925.1	h6.sal.bam	other	3662766	3662766	0	+	1	0	55	85	1.0
CP008925.1	h6.sal.bam	other	3662767	3662767	0	+	1	0	56	85	1.0
CP008925.1	h6.sal.bam	other	3662768	3662768	0	+	1	1	57	86	1.0
CP008925.1	h6.sal.bam	other	3662769	3662769	0	+	1	2	58	86	1.0
CP008925.1	h6.sal.bam	other	3662770	3662770	0	+	0	2	58	84	0.0
CP008925.1	h6.sal.bam	other	3662771	3662771	0	+	0	0	58	82	0.0
CP008925.1	h6.sal.bam	other	3662772	3662772	0	+	0	0	58	82	0.0
CP008925.1	h6.sal.bam	other	3662773	3662773	0	+	0	0	57	84	0.0
CP008925.1	h6.sal.bam	other	3662774	3662774	0	+	1	2	58	85	1.0
CP008925.1	h6.sal.bam	other	3662775	3662775	0	+	2	2	59	83	2.0
CP008925.1	h6.sal.bam	other	3662776	3662776	0	+	1	0	60	81	1.0
CP008925.1	h6.sal.bam	other	3662777	3662777	0	+	0	1	60	81	0.0
CP008925.1	h6.sal.bam	other	3662778	3662778	0	+	3	2	63	86	3.0
CP008925.1	h6.sal.bam	other	3662779	3662779	0	+	0	0	63	84	0.0
CP008925.1	h6.sal.bam	other	3662780	3662780	0	+	4	0	67	84	4.0
CP008925.1	h6.sal.bam	other	3662781	3662781	0	+	2	2	68	88	2.0
CP008925.1	h6.sal.bam	other	3662782	3662782	0	+	1	0	67	87	1.0
CP008925.1	h6.sal.bam	other	3662783	3662783	0	+	0	3	66	88	0.0
CP008925.1	h6.sal.bam	other	3662784	3662784	0	+	1	3	67	87	1.0
CP008925.1	h6.sal.bam	other	3662785	3662785	0	+	0	0	67	85	0.0
CP008925.1	h6.sal.bam	other	3662786	3662786	0	+	3	0	70	85	3.0
CP008925.1	h6.sal.bam	other	3662787	3662787	0	+	0	0	70	85	0.0
CP008925.1	h6.sal.bam	other	3662788	3662788	0	+	1	1	70	85	1.0
CP008925.1	h6.sal.bam	other	3662789	3662789	0	+	1	0	71	85	1.0
CP008925.1	h6.sal.bam	other	3662790	3662790	0	+	0	6	70	85	0.0
CP008925.1	h6.sal.bam	other	3662791	3662791	0	+	1	1	69	79	1.0
CP008925.1	h6.sal.bam	other	3662792	3662792	0	+	2	3	71	80	2.0
CP008925.1	h6.sal.bam	other	3662793	3662793	0	+	1	1	70	86	1.0
CP008925.1	h6.sal.bam	other	3662794	3662794	0	+	1	1	70	85	1.0
CP008925.1	h6.sal.bam	other	3662795	3662795	0	+	0	2	67	84	0.0
CP008925.1	h6.sal.bam	other	3662796	3662796	0	+	1	2	68	84	1.0
CP008925.1	h6.sal.bam	other	3662797	3662797	0	+	2	1	67	87	2.0
CP008925.1	h6.sal.bam	other	3662798	3662798	0	+	0	2	65	87	0.0
CP008925.1	h6.sal.bam	other	3662799	3662799	0	+	0	3	65	85	0.0
CP008925.1	h6.sal.bam	other	3662800	3662800	0	+	0	1	65	83	0.0
CP008925.1	h6.sal.bam	other	3662801	3662801	0	+	1	0	66	85	1.0
CP008925.1	h6.sal.bam	other	3662802	3662802	0	+	1	2	66	85	1.0
CP008925.1	h6.sal.bam	other	3662803	3662803	0	+	0	0	65	83	0.0
CP008925.1	h6.sal.bam	other	3662804	3662804	0	+	0	1	65	88	0.0
CP008925.1	h6.sal.bam	other	3662805	3662805	0	+	1	1	66	90	1.0
CP008925.1	h6.sal.bam	other	3662806	3662806	0	+	0	2	61	89	0.0
CP008925.1	h6.sal.bam	other	3662807	3662807	0	+	1	1	60	88	1.0
CP008925.1	h6.sal.bam	other	3662808	3662808	0	+	0	0	60	88	0.0
CP008925.1	h6.sal.bam	other	3662809	3662809	0	+	2	2	62	89	2.0
CP008925.1	h6.sal.bam	other	3662810	3662810	0	+	3	0	62	88	3.0
CP008925.1	h6.sal.bam	other	3662811	3662811	0	+	0	1	61	88	0.0
CP008925.1	h6.sal.bam	other	3662812	3662812	0	+	1	1	62	87	1.0
CP008925.1	h6.sal.bam	other	3662813	3662813	0	+	0	2	62	86	0.0
CP008925.1	h6.sal.bam	other	3662814	3662814	0	+	0	3	62	86	0.0
CP008925.1	h6.sal.bam	other	3662815	3662815	0	+	0	3	61	84	0.0
CP008925.1	h6.sal.bam	other	3662816	3662816	0	+	0	0	57	85	0.0
CP008925.1	h6.sal.bam	other	3662817	3662817	0	+	1	0	58	86	1.0
CP008925.1	h6.sal.bam	other	3662818	3662818	0	+	1	3	59	86	1.0
CP008925.1	h6.sal.bam	other	3662819	3662819	0	+	0	0	59	84	0.0
CP008925.1	h6.sal.bam	other	3662820	3662820	0	+	0	0	57	86	0.0
CP008925.1	h6.sal.bam	other	3662821	3662821	0	+	1	2	58	86	1.0
CP008925.1	h6.sal.bam	other	3662822	3662822	0	+	1	1	58	85	1.0
CP008925.1	h6.sal.bam	other	3662823	3662823	0	+	1	1	59	84	1.0
CP008925.1	h6.sal.bam	other	3662824	3662824	0	+	0	0	59	84	0.0
CP008925.1	h6.sal.bam	other	3662825	3662825	0	+	1	3	58	84	1.0
CP008925.1	h6.sal.bam	other	3662826	3662826	0	+	0	1	58	81	0.0
CP008925.1	h6.sal.bam	other	3662827	3662827	0	+	1	2	59	81	1.0
CP008925.1	h6.sal.bam	other	3662828	3662828	0	+	2	0	59	79	2.0
CP008925.1	h6.sal.bam	other	3662829	3662829	0	+	3	1	61	80	3.0
CP008925.1	h6.sal.bam	other	3662830	3662830	0	+	3	0	64	79	3.0
CP008925.1	h6.sal.bam	other	3662831	3662831	0	+	1	1	65	79	1.0
CP008925.1	h6.sal.bam	other	3662832	3662832	0	+	0	3	62	79	0.0
CP008925.1	h6.sal.bam	other	3662833	3662833	0	+	2	1	64	80	2.0
CP008925.1	h6.sal.bam	other	3662834	3662834	0	+	0	0	64	79	0.0
CP008925.1	h6.sal.bam	other	3662835	3662835	0	+	1	2	65	79	1.0
CP008925.1	h6.sal.bam	other	3662836	3662836	0	+	0	0	64	77	0.0
CP008925.1	h6.sal.bam	other	3662837	3662837	0	+	0	0	63	78	0.0
CP008925.1	h6.sal.bam	other	3662838	3662838	0	+	0	1	62	79	0.0
CP008925.1	h6.sal.bam	other	3662839	3662839	0	+	0	1	62	79	0.0
CP008925.1	h6.sal.bam	other	3662840	3662840	0	+	2	0	63	78	2.0
CP008925.1	h6.sal.bam	other	3662841	3662841	0	+	2	1	64	79	2.0
CP008925.1	h6.sal.bam	other	3662842	3662842	0	+	0	1	63	79	0.0
CP008925.1	h6.sal.bam	other	3662843	3662843	0	+	2	1	63	79	2.0
CP008925.1	h6.sal.bam	other	3662844	3662844	0	+	2	0	65	78	2.0
CP008925.1	h6.sal.bam	other	3662845	3662845	0	+	1	0	66	79	1.0
CP008925.1	h6.sal.bam	other	3662846	3662846	0	+	2	0	68	81	2.0
CP008925.1	h6.sal.bam	other	3662847	3662847	0	+	1	1	69	81	1.0
CP008925.1	h6.sal.bam	other	3662848	3662848	0	+	1	0	70	80	1.0
CP008925.1	h6.sal.bam	other	3662849	3662849	0	+	1	0	70	80	1.0
CP008925.1	h6.sal.bam	other	3662850	3662850	0	+	0	1	68	84	0.0
CP008925.1	h6.sal.bam	other	3662851	3662851	0	+	0	1	67	84	0.0
CP008925.1	h6.sal.bam	other	3662852	3662852	0	+	0	4	64	84	0.0
CP008925.1	h6.sal.bam	other	3662853	3662853	0	+	0	0	64	82	0.0
CP008925.1	h6.sal.bam	other	3662854	3662854	0	+	1	1	61	82	1.0
CP008925.1	h6.sal.bam	other	3662855	3662855	0	+	0	3	61	81	0.0
CP008925.1	h6.sal.bam	other	3662856	3662856	0	+	1	1	59	79	1.0
CP008925.1	h6.sal.bam	other	3662857	3662857	0	+	1	1	60	80	1.0
CP008925.1	h6.sal.bam	other	3662858	3662858	0	+	1	2	61	79	1.0
CP008925.1	h6.sal.bam	other	3662859	3662859	0	+	0	1	60	77	0.0
CP008925.1	h6.sal.bam	other	3662860	3662860	0	+	3	0	63	76	3.0
CP008925.1	h6.sal.bam	other	3662861	3662861	0	+	1	0	61	76	1.0
CP008925.1	h6.sal.bam	other	3662862	3662862	0	+	1	0	61	77	1.0
CP008925.1	h6.sal.bam	other	3662863	3662863	0	+	0	1	61	77	0.0
CP008925.1	h6.sal.bam	other	3662864	3662864	0	+	1	1	61	77	1.0
CP008925.1	h6.sal.bam	other	3662865	3662865	0	+	2	1	63	78	2.0
CP008925.1	h6.sal.bam	other	3662866	3662866	0	+	0	0	62	78	0.0
CP008925.1	h6.sal.bam	other	3662867	3662867	0	+	1	9	61	79	1.0
CP008925.1	h6.sal.bam	other	3662868	3662868	0	+	1	1	61	70	1.0
CP008925.1	h6.sal.bam	other	3662869	3662869	0	+	4	1	64	71	4.0
CP008925.1	h6.sal.bam	other	3662870	3662870	0	+	2	2	66	70	2.0
CP008925.1	h6.sal.bam	other	3662871	3662871	0	+	1	4	66	68	1.0
CP008925.1	h6.sal.bam	other	3662872	3662872	0	+	2	2	66	64	2.0
CP008925.1	h6.sal.bam	other	3662873	3662873	0	+	1	0	67	63	1.0
CP008925.1	h6.sal.bam	other	3662874	3662874	0	+	0	1	67	63	0.0
CP008925.1	h6.sal.bam	other	3662875	3662875	0	+	1	3	68	64	1.0
CP008925.1	h6.sal.bam	other	3662876	3662876	0	+	0	0	67	61	0.0
CP008925.1	h6.sal.bam	other	3662877	3662877	0	+	1	5	67	61	1.0
CP008925.1	h6.sal.bam	other	3662878	3662878	0	+	1	2	68	56	1.0
CP008925.1	h6.sal.bam	other	3662879	3662879	0	+	2	0	70	56	2.0
CP008925.1	h6.sal.bam	other	3662880	3662880	0	+	2	0	70	61	2.0
CP008925.1	h6.sal.bam	other	3662881	3662881	0	+	0	1	70	62	0.0
CP008925.1	h6.sal.bam	other	3662882	3662882	0	+	2	1	72	63	2.0
CP008925.1	h6.sal.bam	other	3662883	3662883	0	+	1	2	73	62	1.0
CP008925.1	h6.sal.bam	other	3662884	3662884	0	+	0	0	71	60	0.0
CP008925.1	h6.sal.bam	other	3662885	3662885	0	+	1	0	69	60	1.0
CP008925.1	h6.sal.bam	other	3662886	3662886	0	+	1	0	70	63	1.0
CP008925.1	h6.sal.bam	other	3662887	3662887	0	+	2	0	71	67	2.0
CP008925.1	h6.sal.bam	other	3662888	3662888	0	+	1	3	72	67	1.0
CP008925.1	h6.sal.bam	other	3662889	3662889	0	+	0	1	72	66	0.0
CP008925.1	h6.sal.bam	other	3662890	3662890	0	+	0	3	72	69	0.0
CP008925.1	h6.sal.bam	other	3662891	3662891	0	+	0	1	72	66	0.0
CP008925.1	h6.sal.bam	other	3662892	3662892	0	+	1	1	71	67	1.0
CP008925.1	h6.sal.bam	other	3662893	3662893	0	+	0	1	71	71	0.0
CP008925.1	h6.sal.bam	other	3662894	3662894	0	+	0	1	71	70	0.0
CP008925.1	h6.sal.bam	other	3662895	3662895	0	+	0	1	71	74	0.0
CP008925.1	h6.sal.bam	other	3662896	3662896	0	+	1	0	70	73	1.0
CP008925.1	h6.sal.bam	other	3662897	3662897	0	+	1	1	71	74	1.0
CP008925.1	h6.sal.bam	other	3662898	3662898	0	+	1	0	71	73	1.0
CP008925.1	h6.sal.bam	other	3662899	3662899	0	+	0	0	71	73	0.0
CP008925.1	h6.sal.bam	other	3662900	3662900	0	+	2	0	72	74	2.0
CP008925.1	h6.sal.bam	other	3662901	3662901	0	+	3	1	75	74	3.0
CP008925.1	h6.sal.bam	other	3662902	3662902	0	+	0	0	74	74	0.0
CP008925.1	h6.sal.bam	other	3662903	3662903	0	+	2	1	74	74	2.0
CP008925.1	h6.sal.bam	other	3662904	3662904	0	+	0	0	67	74	0.0
CP008925.1	h6.sal.bam	other	3662905	3662905	0	+	0	1	67	74	0.0
CP008925.1	h6.sal.bam	other	3662906	3662906	0	+	2	0	69	73	2.0
CP008925.1	h6.sal.bam	other	3662907	3662907	0	+	2	4	71	73	2.0
CP008925.1	h6.sal.bam	other	3662908	3662908	0	+	1	0	70	71	1.0
CP008925.1	h6.sal.bam	other	3662909	3662909	0	+	0	0	70	73	0.0
CP008925.1	h6.sal.bam	other	3662910	3662910	0	+	1	0	70	73	1.0
CP008925.1	h6.sal.bam	other	3662911	3662911	0	+	0	0	70	74	0.0
CP008925.1	h6.sal.bam	other	3662912	3662912	0	+	2	1	72	76	2.0
CP008925.1	h6.sal.bam	other	3662913	3662913	0	+	0	1	72	75	0.0
CP008925.1	h6.sal.bam	other	3662914	3662914	0	+	1	1	73	75	1.0
CP008925.1	h6.sal.bam	other	3662915	3662915	0	+	3	0	72	74	3.0
CP008925.1	h6.sal.bam	other	3662916	3662916	0	+	1	2	73	74	1.0
CP008925.1	h6.sal.bam	other	3662917	3662917	0	+	0	1	73	72	0.0
CP008925.1	h6.sal.bam	other	3662918	3662918	0	+	2	0	73	76	2.0
CP008925.1	h6.sal.bam	other	3662919	3662919	0	+	0	2	71	76	0.0
CP008925.1	h6.sal.bam	other	3662920	3662920	0	+	1	0	69	75	1.0
CP008925.1	h6.sal.bam	other	3662921	3662921	0	+	0	0	68	76	0.0
CP008925.1	h6.sal.bam	other	3662922	3662922	0	+	1	2	68	78	1.0
CP008925.1	h6.sal.bam	other	3662923	3662923	0	+	0	0	67	76	0.0
CP008925.1	h6.sal.bam	other	3662924	3662924	0	+	0	2	67	76	0.0
CP008925.1	h6.sal.bam	other	3662925	3662925	0	+	1	1	68	77	1.0
CP008925.1	h6.sal.bam	other	3662926	3662926	0	+	0	1	68	76	0.0
CP008925.1	h6.sal.bam	other	3662927	3662927	0	+	1	2	69	75	1.0
CP008925.1	h6.sal.bam	other	3662928	3662928	0	+	0	0	69	73	0.0
CP008925.1	h6.sal.bam	other	3662929	3662929	0	+	0	1	68	74	0.0
CP008925.1	h6.sal.bam	other	3662930	3662930	0	+	0	0	67	73	0.0
CP008925.1	h6.sal.bam	other	3662931	3662931	0	+	2	2	68	73	2.0
CP008925.1	h6.sal.bam	other	3662932	3662932	0	+	1	0	68	71	1.0
CP008925.1	h6.sal.bam	other	3662933	3662933	0	+	0	0	67	71	0.0
CP008925.1	h6.sal.bam	other	3662934	3662934	0	+	0	0	67	71	0.0
CP008925.1	h6.sal.bam	other	3662935	3662935	0	+	2	1	67	71	2.0
CP008925.1	h6.sal.bam	other	3662936	3662936	0	+	0	0	64	71	0.0
CP008925.1	h6.sal.bam	other	3662937	3662937	0	+	1	1	65	71	1.0
CP008925.1	h6.sal.bam	other	3662938	3662938	0	+	2	2	67	70	2.0
CP008925.1	h6.sal.bam	other	3662939	3662939	0	+	0	1	66	68	0.0
CP008925.1	h6.sal.bam	other	3662940	3662940	0	+	1	0	65	68	1.0
CP008925.1	h6.sal.bam	other	3662941	3662941	0	+	1	1	65	69	1.0
CP008925.1	h6.sal.bam	other	3662942	3662942	0	+	0	0	64	69	0.0
CP008925.1	h6.sal.bam	other	3662943	3662943	0	+	0	2	60	69	0.0
CP008925.1	h6.sal.bam	other	3662944	3662944	0	+	2	0	58	69	2.0
CP008925.1	h6.sal.bam	other	3662945	3662945	0	+	1	0	59	69	1.0
CP008925.1	h6.sal.bam	other	3662946	3662946	0	+	1	0	60	70	1.0
CP008925.1	h6.sal.bam	other	3662947	3662947	0	+	0	1	59	70	0.0
CP008925.1	h6.sal.bam	other	3662948	3662948	0	+	1	0	60	71	1.0
CP008925.1	h6.sal.bam	other	3662949	3662949	0	+	0	2	60	71	0.0
CP008925.1	h6.sal.bam	other	3662950	3662950	0	+	1	0	60	69	1.0
CP008925.1	h6.sal.bam	other	3662951	3662951	0	+	0	2	60	73	0.0
CP008925.1	h6.sal.bam	other	3662952	3662952	0	+	0	0	58	71	0.0
CP008925.1	h6.sal.bam	other	3662953	3662953	0	+	1	0	57	71	1.0
CP008925.1	h6.sal.bam	other	3662954	3662954	0	+	0	6	57	71	0.0
CP008925.1	h6.sal.bam	other	3662955	3662955	0	+	2	2	57	65	2.0
CP008925.1	h6.sal.bam	other	3662956	3662956	0	+	2	0	59	63	2.0
CP008925.1	h6.sal.bam	other	3662957	3662957	0	+	1	2	58	63	1.0
CP008925.1	h6.sal.bam	other	3662958	3662958	0	+	2	0	59	61	2.0
CP008925.1	h6.sal.bam	other	3662959	3662959	0	+	0	1	59	61	0.0
CP008925.1	h6.sal.bam	other	3662960	3662960	0	+	2	2	59	62	2.0
CP008925.1	h6.sal.bam	other	3662961	3662961	0	+	1	2	59	60	1.0
CP008925.1	h6.sal.bam	other	3662962	3662962	0	+	1	2	57	59	1.0
CP008925.1	h6.sal.bam	other	3662963	3662963	0	+	0	3	57	57	0.0
CP008925.1	h6.sal.bam	other	3662964	3662964	0	+	2	1	59	55	2.0
CP008925.1	h6.sal.bam	other	3662965	3662965	0	+	1	1	60	54	1.0
CP008925.1	h6.sal.bam	other	3662966	3662966	0	+	0	2	59	56	0.0
CP008925.1	h6.sal.bam	other	3662967	3662967	0	+	0	4	59	54	0.0
CP008925.1	h6.sal.bam	other	3662968	3662968	0	+	0	3	59	50	0.0
CP008925.1	h6.sal.bam	other	3662969	3662969	0	+	0	2	58	49	0.0
CP008925.1	h6.sal.bam	other	3662970	3662970	0	+	1	0	59	49	1.0
CP008925.1	h6.sal.bam	other	3662971	3662971	0	+	2	1	61	49	2.0
CP008925.1	h6.sal.bam	other	3662972	3662972	0	+	1	1	61	49	1.0
CP008925.1	h6.sal.bam	other	3662973	3662973	0	+	1	0	61	48	1.0
CP008925.1	h6.sal.bam	other	3662974	3662974	0	+	0	1	61	50	0.0
CP008925.1	h6.sal.bam	other	3662975	3662975	0	+	0	0	59	51	0.0
CP008925.1	h6.sal.bam	other	3662976	3662976	0	+	1	0	58	51	1.0
CP008925.1	h6.sal.bam	other	3662977	3662977	0	+	0	0	58	51	0.0
CP008925.1	h6.sal.bam	other	3662978	3662978	0	+	1	1	57	55	1.0
CP008925.1	h6.sal.bam	other	3662979	3662979	0	+	4	0	61	54	4.0
CP008925.1	h6.sal.bam	other	3662980	3662980	0	+	3	0	64	54	3.0
CP008925.1	h6.sal.bam	other	3662981	3662981	0	+	2	2	61	55	2.0
CP008925.1	h6.sal.bam	other	3662982	3662982	0	+	0	0	61	53	0.0
CP008925.1	h6.sal.bam	other	3662983	3662983	0	+	1	2	61	53	1.0
CP008925.1	h6.sal.bam	other	3662984	3662984	0	+	0	1	61	51	0.0
CP008925.1	h6.sal.bam	other	3662985	3662985	0	+	1	1	61	50	1.0
CP008925.1	h6.sal.bam	other	3662986	3662986	0	+	1	2	62	49	1.0
CP008925.1	h6.sal.bam	other	3662987	3662987	0	+	0	0	59	50	0.0
CP008925.1	h6.sal.bam	other	3662988	3662988	0	+	1	0	60	50	1.0
CP008925.1	h6.sal.bam	other	3662989	3662989	0	+	0	0	60	51	0.0
CP008925.1	h6.sal.bam	other	3662990	3662990	0	+	1	0	58	53	1.0
CP008925.1	h6.sal.bam	other	3662991	3662991	0	+	1	2	59	53	1.0
CP008925.1	h6.sal.bam	other	3662992	3662992	0	+	0	4	59	51	0.0
CP008925.1	h6.sal.bam	other	3662993	3662993	0	+	1	1	57	49	1.0
CP008925.1	h6.sal.bam	other	3662994	3662994	0	+	1	0	58	48	1.0
CP008925.1	h6.sal.bam	other	3662995	3662995	0	+	1	1	59	49	1.0
CP008925.1	h6.sal.bam	other	3662996	3662996	0	+	2	1	61	48	2.0
CP008925.1	h6.sal.bam	other	3662997	3662997	0	+	0	0	60	47	0.0
CP008925.1	h6.sal.bam	other	3662998	3662998	0	+	0	1	60	49	0.0
CP008925.1	h6.sal.bam	other	3662999	3662999	0	+	0	2	59	49	0.0
CP008925.1	h6.sal.bam	other	3663000	3663000	0	+	1	0	60	47	1.0
CP008925.1	h6.sal.bam	other	3663001	3663001	0	+	0	0	60	48	0.0
CP008925.1	h6.sal.bam	other	3663002	3663002	0	+	1	0	60	50	1.0
CP008925.1	h6.sal.bam	other	3663003	3663003	0	+	0	1	60	50	0.0
CP008925.1	h6.sal.bam	other	3663004	3663004	0	+	2	0	62	49	2.0
CP008925.1	h6.sal.bam	other	3663005	3663005	0	+	1	0	61	51	1.0
CP008925.1	h6.sal.bam	other	3663006	3663006	0	+	1	0	62	51	1.0
CP008925.1	h6.sal.bam	other	3663007	3663007	0	+	1	0	62	52	1.0
CP008925.1	h6.sal.bam	other	3663008	3663008	0	+	0	0	62	53	0.0
CP008925.1	h6.sal.bam	other	3663009	3663009	0	+	0	0	60	53	0.0
CP008925.1	h6.sal.bam	other	3663010	3663010	0	+	2	1	62	54	2.0
CP008925.1	h6.sal.bam	other	3663011	3663011	0	+	0	0	62	53	0.0
CP008925.1	h6.sal.bam	other	3663012	3663012	0	+	0	1	61	54	0.0
CP008925.1	h6.sal.bam	other	3663013	3663013	0	+	1	0	60	54	1.0
CP008925.1	h6.sal.bam	other	3663014	3663014	0	+	0	0	60	55	0.0
CP008925.1	h6.sal.bam	other	3663015	3663015	0	+	0	1	59	55	0.0
CP008925.1	h6.sal.bam	other	3663016	3663016	0	+	0	1	58	57	0.0
CP008925.1	h6.sal.bam	other	3663017	3663017	0	+	0	0	58	57	0.0
CP008925.1	h6.sal.bam	other	3663018	3663018	0	+	2	2	60	57	2.0
CP008925.1	h6.sal.bam	other	3663019	3663019	0	+	2	0	60	57	2.0
CP008925.1	h6.sal.bam	other	3663020	3663020	0	+	2	1	59	57	2.0
CP008925.1	h6.sal.bam	other	3663021	3663021	0	+	0	0	59	56	0.0
CP008925.1	h6.sal.bam	other	3663022	3663022	0	+	0	2	59	56	0.0
CP008925.1	h6.sal.bam	other	3663023	3663023	0	+	0	1	58	55	0.0
CP008925.1	h6.sal.bam	other	3663024	3663024	0	+	0	3	58	54	0.0
CP008925.1	h6.sal.bam	other	3663025	3663025	0	+	1	0	58	53	1.0
CP008925.1	h6.sal.bam	other	3663026	3663026	0	+	0	0	58	53	0.0
CP008925.1	h6.sal.bam	other	3663027	3663027	0	+	0	0	58	53	0.0
CP008925.1	h6.sal.bam	other	3663028	3663028	0	+	1	0	56	55	1.0
CP008925.1	h6.sal.bam	other	3663029	3663029	0	+	2	0	58	55	2.0
CP008925.1	h6.sal.bam	other	3663030	3663030	0	+	1	0	59	55	1.0
CP008925.1	h6.sal.bam	other	3663031	3663031	0	+	2	0	59	55	2.0
CP008925.1	h6.sal.bam	other	3663032	3663032	0	+	0	1	58	58	0.0
CP008925.1	h6.sal.bam	other	3663033	3663033	0	+	1	0	57	57	1.0
CP008925.1	h6.sal.bam	other	3663034	3663034	0	+	1	1	56	61	1.0
CP008925.1	h6.sal.bam	other	3663035	3663035	0	+	0	1	56	60	0.0
CP008925.1	h6.sal.bam	other	3663036	3663036	0	+	2	0	57	59	2.0
CP008925.1	h6.sal.bam	other	3663037	3663037	0	+	0	0	56	60	0.0
CP008925.1	h6.sal.bam	other	3663038	3663038	0	+	0	1	53	60	0.0
CP008925.1	h6.sal.bam	other	3663039	3663039	0	+	1	2	54	59	1.0
CP008925.1	h6.sal.bam	other	3663040	3663040	0	+	2	1	56	59	2.0
CP008925.1	h6.sal.bam	other	3663041	3663041	0	+	0	0	56	60	0.0
CP008925.1	h6.sal.bam	other	3663042	3663042	0	+	1	2	57	60	1.0
CP008925.1	h6.sal.bam	other	3663043	3663043	0	+	2	0	59	59	2.0
CP008925.1	h6.sal.bam	other	3663044	3663044	0	+	1	2	59	60	1.0
CP008925.1	h6.sal.bam	other	3663045	3663045	0	+	0	1	57	59	0.0
CP008925.1	h6.sal.bam	other	3663046	3663046	0	+	3	0	60	60	3.0
CP008925.1	h6.sal.bam	other	3663047	3663047	0	+	3	2	62	61	3.0
CP008925.1	h6.sal.bam	other	3663048	3663048	0	+	0	2	62	59	0.0
CP008925.1	h6.sal.bam	other	3663049	3663049	0	+	1	0	63	59	1.0
CP008925.1	h6.sal.bam	other	3663050	3663050	0	+	0	0	62	59	0.0
CP008925.1	h6.sal.bam	other	3663051	3663051	0	+	0	2	62	59	0.0
CP008925.1	h6.sal.bam	other	3663052	3663052	0	+	0	2	54	57	0.0
CP008925.1	h6.sal.bam	other	3663053	3663053	0	+	0	0	54	57	0.0
CP008925.1	h6.sal.bam	other	3663054	3663054	0	+	2	0	56	58	2.0
CP008925.1	h6.sal.bam	other	3663055	3663055	0	+	2	1	56	61	4.0
CP008925.1	h6.sal.bam	other	3663056	3663056	0	+	0	0	56	60	0.0
CP008925.1	h6.sal.bam	other	3663057	3663057	0	+	0	0	56	60	0.0
CP008925.1	h6.sal.bam	other	3663058	3663058	0	+	0	0	55	62	0.0
CP008925.1	h6.sal.bam	other	3663059	3663059	0	+	0	2	53	62	0.0
CP008925.1	h6.sal.bam	other	3663060	3663060	0	+	4	1	57	61	4.0
CP008925.1	h6.sal.bam	other	3663061	3663061	0	+	2	0	59	60	4.0
CP008925.1	h6.sal.bam	other	3663062	3663062	0	+	1	1	60	61	1.0
CP008925.1	h6.sal.bam	other	3663063	3663063	0	+	3	0	62	60	3.0
CP008925.1	h6.sal.bam	other	3663064	3663064	0	+	1	2	63	60	1.0
CP008925.1	h6.sal.bam	other	3663065	3663065	0	+	0	0	62	59	0.0
CP008925.1	h6.sal.bam	other	3663066	3663066	0	+	1	2	62	59	1.0
CP008925.1	h6.sal.bam	other	3663067	3663067	0	+	1	0	63	57	1.0
CP008925.1	h6.sal.bam	other	3663068	3663068	0	+	1	0	62	57	1.0
CP008925.1	h6.sal.bam	other	3663069	3663069	0	+	0	1	61	58	0.0
CP008925.1	h6.sal.bam	other	3663070	3663070	0	+	0	0	58	59	0.0
CP008925.1	h6.sal.bam	other	3663071	3663071	0	+	0	1	58	59	0.0
CP008925.1	h6.sal.bam	other	3663072	3663072	0	+	0	1	58	58	0.0
CP008925.1	h6.sal.bam	other	3663073	3663073	0	+	0	1	58	57	0.0
CP008925.1	h6.sal.bam	other	3663074	3663074	0	+	0	2	58	56	0.0
CP008925.1	h6.sal.bam	other	3663075	3663075	0	+	0	2	57	57	0.0
CP008925.1	h6.sal.bam	other	3663076	3663076	0	+	0	0	57	56	0.0
CP008925.1	h6.sal.bam	other	3663077	3663077	0	+	1	0	57	57	1.0
CP008925.1	h6.sal.bam	other	3663078	3663078	0	+	1	1	55	59	1.0
CP008925.1	h6.sal.bam	other	3663079	3663079	0	+	0	0	54	59	0.0
CP008925.1	h6.sal.bam	other	3663080	3663080	0	+	1	1	55	59	1.0
CP008925.1	h6.sal.bam	other	3663081	3663081	0	+	1	1	56	61	1.0
CP008925.1	h6.sal.bam	other	3663082	3663082	0	+	1	0	57	60	1.0
CP008925.1	h6.sal.bam	other	3663083	3663083	0	+	1	0	58	63	1.0
CP008925.1	h6.sal.bam	other	3663084	3663084	0	+	2	1	58	63	2.0
CP008925.1	h6.sal.bam	other	3663085	3663085	0	+	0	1	58	62	0.0
CP008925.1	h6.sal.bam	other	3663086	3663086	0	+	2	0	60	61	2.0
CP008925.1	h6.sal.bam	other	3663087	3663087	0	+	0	1	60	61	0.0
CP008925.1	h6.sal.bam	other	3663088	3663088	0	+	0	1	59	60	0.0
CP008925.1	h6.sal.bam	other	3663089	3663089	0	+	1	0	59	61	1.0
CP008925.1	h6.sal.bam	other	3663090	3663090	0	+	0	4	60	61	0.0
CP008925.1	h6.sal.bam	other	3663091	3663091	0	+	1	0	61	59	1.0
CP008925.1	h6.sal.bam	other	3663092	3663092	0	+	0	0	61	61	0.0
CP008925.1	h6.sal.bam	other	3663093	3663093	0	+	1	2	60	61	1.0
CP008925.1	h6.sal.bam	other	3663094	3663094	0	+	2	0	60	59	4.0
CP008925.1	h6.sal.bam	other	3663095	3663095	0	+	0	0	58	59	0.0
CP008925.1	h6.sal.bam	other	3663096	3663096	0	+	0	1	58	60	0.0
CP008925.1	h6.sal.bam	other	3663097	3663097	0	+	0	0	58	59	0.0
CP008925.1	h6.sal.bam	other	3663098	3663098	0	+	3	0	61	61	6.0
CP008925.1	h6.sal.bam	other	3663099	3663099	0	+	1	2	62	61	1.0
CP008925.1	h6.sal.bam	other	3663100	3663100	0	+	0	0	60	60	0.0
CP008925.1	h6.sal.bam	other	3663101	3663101	0	+	0	1	60	60	0.0
CP008925.1	h6.sal.bam	other	3663102	3663102	0	+	1	1	61	59	2.0
CP008925.1	h6.sal.bam	other	3663103	3663103	0	+	1	1	61	58	1.0
CP008925.1	h6.sal.bam	other	3663104	3663104	0	+	1	0	59	60	2.0
CP008925.1	h6.sal.bam	other	3663105	3663105	0	+	0	3	59	60	0.0
CP008925.1	h6.sal.bam	other	3663106	3663106	0	+	2	0	59	57	2.0
CP008925.1	h6.sal.bam	other	3663107	3663107	0	+	0	3	59	58	0.0
CP008925.1	h6.sal.bam	other	3663108	3663108	0	+	0	1	58	55	0.0
CP008925.1	h6.sal.bam	other	3663109	3663109	0	+	0	0	57	54	0.0
CP008925.1	h6.sal.bam	other	3663110	3663110	0	+	1	1	58	57	1.0
CP008925.1	h6.sal.bam	other	3663111	3663111	0	+	2	0	58	56	2.0
CP008925.1	h6.sal.bam	other	3663112	3663112	0	+	2	0	60	56	2.0
CP008925.1	h6.sal.bam	other	3663113	3663113	0	+	1	1	61	58	1.0
CP008925.1	h6.sal.bam	other	3663114	3663114	0	+	1	2	61	59	2.0
CP008925.1	h6.sal.bam	other	3663115	3663115	0	+	0	2	59	61	0.0
CP008925.1	h6.sal.bam	other	3663116	3663116	0	+	1	0	60	59	1.0
CP008925.1	h6.sal.bam	other	3663117	3663117	0	+	2	0	61	60	2.0
CP008925.1	h6.sal.bam	other	3663118	3663118	0	+	1	1	60	60	1.0
CP008925.1	h6.sal.bam	other	3663119	3663119	0	+	2	1	60	66	2.0
CP008925.1	h6.sal.bam	other	3663120	3663120	0	+	0	1	60	65	0.0
CP008925.1	h6.sal.bam	other	3663121	3663121	0	+	0	1	58	65	0.0
CP008925.1	h6.sal.bam	other	3663122	3663122	0	+	1	1	57	64	1.0
CP008925.1	h6.sal.bam	other	3663123	3663123	0	+	0	1	57	63	0.0
CP008925.1	h6.sal.bam	other	3663124	3663124	0	+	0	0	55	62	0.0
CP008925.1	h6.sal.bam	other	3663125	3663125	0	+	0	0	55	63	0.0
CP008925.1	h6.sal.bam	other	3663126	3663126	0	+	1	0	56	63	1.0
CP008925.1	h6.sal.bam	other	3663127	3663127	0	+	0	2	56	63	0.0
CP008925.1	h6.sal.bam	other	3663128	3663128	0	+	1	1	53	61	2.0
CP008925.1	h6.sal.bam	other	3663129	3663129	0	+	2	3	55	60	4.0
CP008925.1	h6.sal.bam	other	3663130	3663130	0	+	2	0	57	57	2.0
CP008925.1	h6.sal.bam	other	3663131	3663131	0	+	4	2	61	60	4.0
CP008925.1	h6.sal.bam	other	3663132	3663132	0	+	0	0	61	58	0.0
CP008925.1	h6.sal.bam	other	3663133	3663133	0	+	0	0	61	62	0.0
CP008925.1	h6.sal.bam	other	3663134	3663134	0	+	0	1	61	64	0.0
CP008925.1	h6.sal.bam	other	3663135	3663135	0	+	1	1	59	63	1.0
CP008925.1	h6.sal.bam	other	3663136	3663136	0	+	0	0	56	62	0.0
CP008925.1	h6.sal.bam	other	3663137	3663137	0	+	0	0	55	65	0.0
CP008925.1	h6.sal.bam	other	3663138	3663138	0	+	0	0	52	66	0.0
CP008925.1	h6.sal.bam	other	3663139	3663139	0	+	1	1	52	70	1.0
CP008925.1	h6.sal.bam	other	3663140	3663140	0	+	1	0	52	71	1.0
CP008925.1	h6.sal.bam	other	3663141	3663141	0	+	0	0	52	72	0.0
CP008925.1	h6.sal.bam	other	3663142	3663142	0	+	1	1	52	72	1.0
CP008925.1	h6.sal.bam	other	3663143	3663143	0	+	0	1	51	71	0.0
CP008925.1	h6.sal.bam	other	3663144	3663144	0	+	0	1	51	71	0.0
CP008925.1	h6.sal.bam	other	3663145	3663145	0	+	2	0	53	71	2.0
CP008925.1	h6.sal.bam	other	3663146	3663146	0	+	0	0	53	72	0.0
CP008925.1	h6.sal.bam	other	3663147	3663147	0	+	0	0	53	72	0.0
CP008925.1	h6.sal.bam	other	3663148	3663148	0	+	1	1	54	73	1.0
CP008925.1	h6.sal.bam	other	3663149	3663149	0	+	0	3	54	73	0.0
CP008925.1	h6.sal.bam	other	3663150	3663150	0	+	1	1	55	72	1.0
CP008925.1	h6.sal.bam	other	3663151	3663151	0	+	0	2	54	72	0.0
CP008925.1	h6.sal.bam	other	3663152	3663152	0	+	0	0	54	70	0.0
CP008925.1	h6.sal.bam	other	3663153	3663153	0	+	2	1	55	73	2.0
CP008925.1	h6.sal.bam	other	3663154	3663154	0	+	0	0	55	72	0.0
CP008925.1	h6.sal.bam	other	3663155	3663155	0	+	0	3	55	72	0.0
CP008925.1	h6.sal.bam	other	3663156	3663156	0	+	0	2	52	69	0.0
CP008925.1	h6.sal.bam	other	3663157	3663157	0	+	0	1	52	67	0.0
CP008925.1	h6.sal.bam	other	3663158	3663158	0	+	1	0	53	66	1.0
CP008925.1	h6.sal.bam	other	3663159	3663159	0	+	2	0	53	68	2.0
CP008925.1	h6.sal.bam	other	3663160	3663160	0	+	1	0	54	68	1.0
CP008925.1	h6.sal.bam	other	3663161	3663161	0	+	1	0	53	69	1.0
CP008925.1	h6.sal.bam	other	3663162	3663162	0	+	1	0	54	69	1.0
CP008925.1	h6.sal.bam	other	3663163	3663163	0	+	1	2	55	69	1.0
CP008925.1	h6.sal.bam	other	3663164	3663164	0	+	0	0	53	67	0.0
CP008925.1	h6.sal.bam	other	3663165	3663165	0	+	0	2	53	67	0.0
CP008925.1	h6.sal.bam	other	3663166	3663166	0	+	0	2	53	66	0.0
CP008925.1	h6.sal.bam	other	3663167	3663167	0	+	5	0	58	65	5.0
CP008925.1	h6.sal.bam	other	3663168	3663168	0	+	0	0	57	65	0.0
CP008925.1	h6.sal.bam	other	3663169	3663169	0	+	0	0	55	67	0.0
CP008925.1	h6.sal.bam	other	3663170	3663170	0	+	1	1	56	67	1.0
CP008925.1	h6.sal.bam	other	3663171	3663171	0	+	0	1	56	67	0.0
CP008925.1	h6.sal.bam	other	3663172	3663172	0	+	0	1	55	69	0.0
CP008925.1	h6.sal.bam	other	3663173	3663173	0	+	0	0	51	69	0.0
CP008925.1	h6.sal.bam	other	3663174	3663174	0	+	0	1	51	69	0.0
CP008925.1	h6.sal.bam	other	3663175	3663175	0	+	1	2	52	68	1.0
CP008925.1	h6.sal.bam	other	3663176	3663176	0	+	2	0	54	66	2.0
CP008925.1	h6.sal.bam	other	3663177	3663177	0	+	0	0	53	66	0.0
CP008925.1	h6.sal.bam	other	3663178	3663178	0	+	1	1	53	67	1.0
CP008925.1	h6.sal.bam	other	3663179	3663179	0	+	0	0	53	68	0.0
CP008925.1	h6.sal.bam	other	3663180	3663180	0	+	0	0	53	68	0.0
CP008925.1	h6.sal.bam	other	3663181	3663181	0	+	1	1	51	69	1.0
CP008925.1	h6.sal.bam	other	3663182	3663182	0	+	0	1	51	68	0.0
CP008925.1	h6.sal.bam	other	3663183	3663183	0	+	1	0	52	67	1.0
CP008925.1	h6.sal.bam	other	3663184	3663184	0	+	0	2	50	67	0.0
CP008925.1	h6.sal.bam	other	3663185	3663185	0	+	0	0	50	65	0.0
CP008925.1	h6.sal.bam	other	3663186	3663186	0	+	0	0	50	65	0.0
CP008925.1	h6.sal.bam	other	3663187	3663187	0	+	0	3	48	68	0.0
CP008925.1	h6.sal.bam	other	3663188	3663188	0	+	0	1	46	66	0.0
CP008925.1	h6.sal.bam	GAAC	3663189	3663189	3663197	+	2	5	48	65	2.0
CP008925.1	h6.sal.bam	other	3663190	3663190	0	+	0	0	47	61	0.0
CP008925.1	h6.sal.bam	GAAC	3663191	3663191	3663197	+	4	3	46	63	4.0
CP008925.1	h6.sal.bam	other	3663192	3663192	0	+	1	2	47	60	1.0
CP008925.1	h6.sal.bam	other	3663193	3663193	0	+	0	2	47	58	0.0
CP008925.1	h6.sal.bam	other	3663194	3663194	0	+	1	1	47	56	1.0
CP008925.1	h6.sal.bam	other	3663195	3663195	0	+	0	0	47	57	0.0
CP008925.1	h6.sal.bam	other	3663196	3663196	0	+	0	0	47	58	0.0
CP008925.1	h6.sal.bam	other	3663197	3663197	0	+	1	0	48	59	1.0
CP008925.1	h6.sal.bam	other	3663198	3663198	0	+	1	0	49	59	1.0
CP008925.1	h6.sal.bam	other	3663199	3663199	0	+	0	1	49	59	0.0
CP008925.1	h6.sal.bam	other	3663200	3663200	0	+	0	0	49	58	0.0
CP008925.1	h6.sal.bam	other	3663201	3663201	0	+	0	0	48	58	0.0
CP008925.1	h6.sal.bam	other	3663202	3663202	0	+	2	0	50	58	2.0
CP008925.1	h6.sal.bam	other	3663203	3663203	0	+	2	0	43	58	2.0
CP008925.1	h6.sal.bam	other	3663204	3663204	0	+	0	2	43	58	0.0
CP008925.1	h6.sal.bam	other	3663205	3663205	0	+	0	1	43	56	0.0
CP008925.1	h6.sal.bam	GAAC	3663206	3663206	3663197	+	1	6	44	55	1.0
CP008925.1	h6.sal.bam	other	3663207	3663207	0	+	1	0	45	49	1.0
CP008925.1	h6.sal.bam	GAAC	3663208	3663208	3663197	+	7	0	52	49	7.0
CP008925.1	h6.sal.bam	other	3663209	3663209	0	+	2	2	53	51	2.0
CP008925.1	h6.sal.bam	other	3663210	3663210	0	+	1	1	54	49	1.0
CP008925.1	h6.sal.bam	other	3663211	3663211	0	+	3	1	55	48	3.0
CP008925.1	h6.sal.bam	other	3663212	3663212	0	+	1	3	56	50	1.0
CP008925.1	h6.sal.bam	other	3663213	3663213	0	+	1	1	57	47	1.0
CP008925.1	h6.sal.bam	other	3663214	3663214	0	+	4	2	61	47	4.0
CP008925.1	h6.sal.bam	other	3663215	3663215	0	+	0	1	61	45	0.0
CP008925.1	h6.sal.bam	other	3663216	3663216	0	+	3	0	63	45	3.0
CP008925.1	h6.sal.bam	other	3663217	3663217	0	+	1	0	64	45	1.0
CP008925.1	h6.sal.bam	other	3663218	3663218	0	+	1	3	65	45	1.0
CP008925.1	h6.sal.bam	other	3663219	3663219	0	+	0	0	65	42	0.0
CP008925.1	h6.sal.bam	other	3663220	3663220	0	+	1	0	64	42	1.0
CP008925.1	h6.sal.bam	other	3663221	3663221	0	+	0	1	64	43	0.0
CP008925.1	h6.sal.bam	other	3663222	3663222	0	+	1	1	64	44	1.0
CP008925.1	h6.sal.bam	other	3663223	3663223	0	+	1	2	65	44	1.0
CP008925.1	h6.sal.bam	other	3663224	3663224	0	+	0	0	65	42	0.0
CP008925.1	h6.sal.bam	other	3663225	3663225	0	+	0	1	64	43	0.0
CP008925.1	h6.sal.bam	other	3663226	3663226	0	+	1	3	65	43	1.0
CP008925.1	h6.sal.bam	other	3663227	3663227	0	+	0	0	65	40	0.0
CP008925.1	h6.sal.bam	other	3663228	3663228	0	+	0	0	63	41	0.0
CP008925.1	h6.sal.bam	other	3663229	3663229	0	+	0	0	63	41	0.0
CP008925.1	h6.sal.bam	other	3663230	3663230	0	+	4	0	67	41	4.0
CP008925.1	h6.sal.bam	other	3663231	3663231	0	+	0	0	67	41	0.0
CP008925.1	h6.sal.bam	other	3663232	3663232	0	+	1	0	68	41	1.0
CP008925.1	h6.sal.bam	other	3663233	3663233	0	+	2	2	69	43	2.0
CP008925.1	h6.sal.bam	other	3663234	3663234	0	+	1	0	68	42	1.0
CP008925.1	h6.sal.bam	other	3663235	3663235	0	+	2	1	69	43	2.0
CP008925.1	h6.sal.bam	other	3663236	3663236	0	+	1	0	68	42	1.0
CP008925.1	h6.sal.bam	other	3663237	3663237	0	+	1	0	68	43	1.0
CP008925.1	h6.sal.bam	other	3663238	3663238	0	+	1	0	69	47	1.0
CP008925.1	h6.sal.bam	other	3663239	3663239	0	+	1	0	70	47	1.0
CP008925.1	h6.sal.bam	other	3663240	3663240	0	+	1	1	71	47	1.0
CP008925.1	h6.sal.bam	other	3663241	3663241	0	+	1	1	67	47	1.0
CP008925.1	h6.sal.bam	other	3663242	3663242	0	+	0	1	67	48	0.0
CP008925.1	h6.sal.bam	other	3663243	3663243	0	+	0	1	67	47	0.0
CP008925.1	h6.sal.bam	other	3663244	3663244	0	+	1	1	68	46	1.0
CP008925.1	h6.sal.bam	other	3663245	3663245	0	+	0	1	67	45	0.0
CP008925.1	h6.sal.bam	other	3663246	3663246	0	+	1	2	68	45	1.0
CP008925.1	h6.sal.bam	other	3663247	3663247	0	+	0	1	68	43	0.0
CP008925.1	h6.sal.bam	other	3663248	3663248	0	+	1	0	69	45	1.0
CP008925.1	h6.sal.bam	other	3663249	3663249	0	+	0	0	69	45	0.0
CP008925.1	h6.sal.bam	other	3663250	3663250	0	+	1	0	69	45	1.0
CP008925.1	h6.sal.bam	other	3663251	3663251	0	+	1	1	68	45	1.0
CP008925.1	h6.sal.bam	other	3663252	3663252	0	+	1	0	69	47	1.0
CP008925.1	h6.sal.bam	other	3663253	3663253	0	+	1	2	69	48	1.0
CP008925.1	h6.sal.bam	other	3663254	3663254	0	+	2	1	70	46	2.0
CP008925.1	h6.sal.bam	other	3663255	3663255	0	+	1	0	71	45	1.0
CP008925.1	h6.sal.bam	other	3663256	3663256	0	+	0	0	71	46	0.0
CP008925.1	h6.sal.bam	other	3663257	3663257	0	+	1	0	72	47	1.0
CP008925.1	h6.sal.bam	other	3663258	3663258	0	+	1	0	72	50	1.0
CP008925.1	h6.sal.bam	other	3663259	3663259	0	+	1	0	73	50	1.0
CP008925.1	h6.sal.bam	other	3663260	3663260	0	+	1	0	74	53	1.0
CP008925.1	h6.sal.bam	other	3663261	3663261	0	+	0	3	74	53	0.0
CP008925.1	h6.sal.bam	other	3663262	3663262	0	+	2	1	75	50	2.0
CP008925.1	h6.sal.bam	other	3663263	3663263	0	+	0	0	75	49	0.0
CP008925.1	h6.sal.bam	other	3663264	3663264	0	+	5	1	78	55	5.0
CP008925.1	h6.sal.bam	other	3663265	3663265	0	+	2	2	80	54	2.0
CP008925.1	h6.sal.bam	other	3663266	3663266	0	+	2	0	78	54	2.0
CP008925.1	h6.sal.bam	other	3663267	3663267	0	+	0	0	78	55	0.0
CP008925.1	h6.sal.bam	other	3663268	3663268	0	+	3	1	80	57	3.0
CP008925.1	h6.sal.bam	other	3663269	3663269	0	+	2	2	82	58	2.0
CP008925.1	h6.sal.bam	other	3663270	3663270	0	+	0	1	82	56	0.0
CP008925.1	h6.sal.bam	other	3663271	3663271	0	+	1	1	82	56	1.0
CP008925.1	h6.sal.bam	GAAC	3663272	3663272	3663280	+	0	0	81	58	0.0
CP008925.1	h6.sal.bam	other	3663273	3663273	0	+	0	0	81	60	0.0
CP008925.1	h6.sal.bam	GAAC	3663274	3663274	3663280	+	0	0	81	60	0.0
CP008925.1	h6.sal.bam	other	3663275	3663275	0	+	0	0	81	60	0.0
CP008925.1	h6.sal.bam	other	3663276	3663276	0	+	0	0	81	61	0.0
CP008925.1	h6.sal.bam	other	3663277	3663277	0	+	0	0	77	61	0.0
CP008925.1	h6.sal.bam	other	3663278	3663278	0	+	1	0	78	62	1.0
CP008925.1	h6.sal.bam	other	3663279	3663279	0	+	0	0	77	62	0.0
CP008925.1	h6.sal.bam	other	3663280	3663280	0	+	0	0	77	66	0.0
CP008925.1	h6.sal.bam	other	3663281	3663281	0	+	0	0	75	67	0.0
CP008925.1	h6.sal.bam	other	3663282	3663282	0	+	0	1	68	67	0.0
CP008925.1	h6.sal.bam	other	3663283	3663283	0	+	1	1	69	66	1.0
CP008925.1	h6.sal.bam	other	3663284	3663284	0	+	0	0	67	65	0.0
CP008925.1	h6.sal.bam	other	3663285	3663285	0	+	1	0	67	67	1.0
CP008925.1	h6.sal.bam	other	3663286	3663286	0	+	0	3	65	68	0.0
CP008925.1	h6.sal.bam	other	3663287	3663287	0	+	2	0	66	68	2.0
CP008925.1	h6.sal.bam	other	3663288	3663288	0	+	0	1	64	69	0.0
CP008925.1	h6.sal.bam	GAAC	3663289	3663289	3663280	+	1	1	62	70	1.0
CP008925.1	h6.sal.bam	other	3663290	3663290	0	+	1	0	63	69	1.0
CP008925.1	h6.sal.bam	GAAC	3663291	3663291	3663280	+	1	0	61	69	1.0
CP008925.1	h6.sal.bam	other	3663292	3663292	0	+	1	0	61	69	1.0
CP008925.1	h6.sal.bam	other	3663293	3663293	0	+	1	0	61	79	1.0
CP008925.1	h6.sal.bam	other	3663294	3663294	0	+	1	1	61	79	1.0
CP008925.1	h6.sal.bam	other	3663295	3663295	0	+	0	0	61	79	0.0
CP008925.1	h6.sal.bam	other	3663296	3663296	0	+	0	3	61	79	0.0
CP008925.1	h6.sal.bam	other	3663297	3663297	0	+	0	1	59	78	0.0
CP008925.1	h6.sal.bam	other	3663298	3663298	0	+	0	0	59	78	0.0
CP008925.1	h6.sal.bam	other	3663299	3663299	0	+	1	0	60	78	1.0
CP008925.1	h6.sal.bam	other	3663300	3663300	0	+	1	1	61	78	1.0
CP008925.1	h6.sal.bam	other	3663301	3663301	0	+	0	0	60	78	0.0
CP008925.1	h6.sal.bam	other	3663302	3663302	0	+	0	1	60	81	0.0
CP008925.1	h6.sal.bam	other	3663303	3663303	0	+	1	0	61	81	2.0
CP008925.1	h6.sal.bam	other	3663304	3663304	0	+	1	0	61	83	2.0
CP008925.1	h6.sal.bam	other	3663305	3663305	0	+	1	0	59	83	2.0
CP008925.1	h6.sal.bam	other	3663306	3663306	0	+	0	1	58	83	0.0
CP008925.1	h6.sal.bam	other	3663307	3663307	0	+	0	1	58	82	0.0
CP008925.1	h6.sal.bam	other	3663308	3663308	0	+	0	1	56	85	0.0
CP008925.1	h6.sal.bam	other	3663309	3663309	0	+	1	0	54	84	1.0
CP008925.1	h6.sal.bam	other	3663310	3663310	0	+	2	1	55	85	2.0
CP008925.1	h6.sal.bam	other	3663311	3663311	0	+	2	2	57	84	2.0
CP008925.1	h6.sal.bam	other	3663312	3663312	0	+	0	2	56	83	0.0
CP008925.1	h6.sal.bam	other	3663313	3663313	0	+	1	0	55	82	1.0
CP008925.1	h6.sal.bam	other	3663314	3663314	0	+	1	0	56	82	1.0
CP008925.1	h6.sal.bam	other	3663315	3663315	0	+	1	1	56	82	1.0
CP008925.1	h6.sal.bam	other	3663316	3663316	0	+	0	2	55	81	0.0
CP008925.1	h6.sal.bam	other	3663317	3663317	0	+	0	0	55	79	0.0
CP008925.1	h6.sal.bam	other	3663318	3663318	0	+	1	0	56	87	1.0
CP008925.1	h6.sal.bam	other	3663319	3663319	0	+	1	0	56	87	1.0
CP008925.1	h6.sal.bam	other	3663320	3663320	0	+	0	1	56	87	0.0
CP008925.1	h6.sal.bam	other	3663321	3663321	0	+	1	1	56	88	1.0
CP008925.1	h6.sal.bam	other	3663322	3663322	0	+	5	3	61	87	5.0
CP008925.1	h6.sal.bam	other	3663323	3663323	0	+	3	0	62	84	3.0
CP008925.1	h6.sal.bam	other	3663324	3663324	0	+	0	1	62	84	0.0
CP008925.1	h6.sal.bam	other	3663325	3663325	0	+	0	2	62	85	0.0
CP008925.1	h6.sal.bam	other	3663326	3663326	0	+	0	0	60	83	0.0
CP008925.1	h6.sal.bam	other	3663327	3663327	0	+	0	1	59	83	0.0
CP008925.1	h6.sal.bam	other	3663328	3663328	0	+	0	0	59	82	0.0
CP008925.1	h6.sal.bam	other	3663329	3663329	0	+	0	0	56	84	0.0
CP008925.1	h6.sal.bam	other	3663330	3663330	0	+	0	1	56	84	0.0
CP008925.1	h6.sal.bam	other	3663331	3663331	0	+	1	1	56	84	1.0
CP008925.1	h6.sal.bam	other	3663332	3663332	0	+	0	3	56	83	0.0
CP008925.1	h6.sal.bam	other	3663333	3663333	0	+	1	2	56	81	1.0
CP008925.1	h6.sal.bam	other	3663334	3663334	0	+	0	3	55	80	0.0
CP008925.1	h6.sal.bam	other	3663335	3663335	0	+	0	2	54	77	0.0
CP008925.1	h6.sal.bam	other	3663336	3663336	0	+	0	1	54	75	0.0
CP008925.1	h6.sal.bam	other	3663337	3663337	0	+	1	1	52	81	1.0
CP008925.1	h6.sal.bam	other	3663338	3663338	0	+	1	1	47	81	1.0
CP008925.1	h6.sal.bam	other	3663339	3663339	0	+	0	0	47	80	0.0
CP008925.1	h6.sal.bam	other	3663340	3663340	0	+	0	0	46	80	0.0
CP008925.1	h6.sal.bam	other	3663341	3663341	0	+	1	1	45	86	1.0
CP008925.1	h6.sal.bam	other	3663342	3663342	0	+	0	2	45	87	0.0
CP008925.1	h6.sal.bam	other	3663343	3663343	0	+	0	2	41	86	0.0
CP008925.1	h6.sal.bam	other	3663344	3663344	0	+	1	0	42	84	1.0
CP008925.1	h6.sal.bam	other	3663345	3663345	0	+	1	1	42	86	1.0
CP008925.1	h6.sal.bam	other	3663346	3663346	0	+	1	3	43	85	1.0
CP008925.1	h6.sal.bam	other	3663347	3663347	0	+	1	2	44	83	1.0
CP008925.1	h6.sal.bam	other	3663348	3663348	0	+	1	0	45	81	1.0
CP008925.1	h6.sal.bam	other	3663349	3663349	0	+	1	2	46	81	1.0
CP008925.1	h6.sal.bam	other	3663350	3663350	0	+	0	1	45	79	0.0
CP008925.1	h6.sal.bam	other	3663351	3663351	0	+	0	0	45	79	0.0
CP008925.1	h6.sal.bam	other	3663352	3663352	0	+	0	1	45	79	0.0
CP008925.1	h6.sal.bam	other	3663353	3663353	0	+	0	3	45	80	0.0
CP008925.1	h6.sal.bam	other	3663354	3663354	0	+	1	1	46	78	1.0
CP008925.1	h6.sal.bam	other	3663355	3663355	0	+	1	1	47	77	1.0
CP008925.1	h6.sal.bam	other	3663356	3663356	0	+	0	0	47	76	0.0
CP008925.1	h6.sal.bam	other	3663357	3663357	0	+	0	1	47	76	0.0
CP008925.1	h6.sal.bam	other	3663358	3663358	0	+	1	1	47	75	1.0
CP008925.1	h6.sal.bam	other	3663359	3663359	0	+	0	1	46	76	0.0
CP008925.1	h6.sal.bam	other	3663360	3663360	0	+	3	3	49	75	3.0
CP008925.1	h6.sal.bam	other	3663361	3663361	0	+	1	0	48	72	1.0
CP008925.1	h6.sal.bam	other	3663362	3663362	0	+	0	1	48	72	0.0
CP008925.1	h6.sal.bam	other	3663363	3663363	0	+	1	2	49	72	1.0
CP008925.1	h6.sal.bam	other	3663364	3663364	0	+	0	3	47	71	0.0
CP008925.1	h6.sal.bam	other	3663365	3663365	0	+	0	3	47	69	0.0
CP008925.1	h6.sal.bam	other	3663366	3663366	0	+	1	1	46	67	1.0
CP008925.1	h6.sal.bam	other	3663367	3663367	0	+	0	1	46	66	0.0
CP008925.1	h6.sal.bam	other	3663368	3663368	0	+	1	0	45	67	1.0
CP008925.1	h6.sal.bam	other	3663369	3663369	0	+	1	2	46	67	1.0
CP008925.1	h6.sal.bam	other	3663370	3663370	0	+	0	0	46	67	0.0
CP008925.1	h6.sal.bam	other	3663371	3663371	0	+	1	1	47	67	1.0
CP008925.1	h6.sal.bam	other	3663372	3663372	0	+	2	1	49	66	2.0
CP008925.1	h6.sal.bam	other	3663373	3663373	0	+	3	0	52	69	3.0
CP008925.1	h6.sal.bam	other	3663374	3663374	0	+	1	1	51	71	1.0
CP008925.1	h6.sal.bam	other	3663375	3663375	0	+	1	4	52	71	1.0
CP008925.1	h6.sal.bam	other	3663376	3663376	0	+	1	1	53	67	1.0
CP008925.1	h6.sal.bam	other	3663377	3663377	0	+	0	1	53	68	0.0
CP008925.1	h6.sal.bam	other	3663378	3663378	0	+	0	0	52	68	0.0
CP008925.1	h6.sal.bam	other	3663379	3663379	0	+	2	0	53	68	2.0
CP008925.1	h6.sal.bam	other	3663380	3663380	0	+	1	0	53	70	1.0
CP008925.1	h6.sal.bam	other	3663381	3663381	0	+	0	3	53	70	0.0
CP008925.1	h6.sal.bam	other	3663382	3663382	0	+	0	1	53	68	0.0
CP008925.1	h6.sal.bam	other	3663383	3663383	0	+	1	0	54	69	1.0
CP008925.1	h6.sal.bam	other	3663384	3663384	0	+	1	1	54	70	1.0
CP008925.1	h6.sal.bam	other	3663385	3663385	0	+	1	1	51	70	1.0
CP008925.1	h6.sal.bam	other	3663386	3663386	0	+	0	0	51	69	0.0
CP008925.1	h6.sal.bam	other	3663387	3663387	0	+	0	1	51	69	0.0
CP008925.1	h6.sal.bam	other	3663388	3663388	0	+	1	0	51	69	1.0
CP008925.1	h6.sal.bam	other	3663389	3663389	0	+	1	0	50	70	1.0
CP008925.1	h6.sal.bam	other	3663390	3663390	0	+	1	4	51	70	1.0
CP008925.1	h6.sal.bam	other	3663391	3663391	0	+	0	3	51	71	0.0
CP008925.1	h6.sal.bam	other	3663392	3663392	0	+	1	1	52	68	1.0
CP008925.1	h6.sal.bam	other	3663393	3663393	0	+	1	0	51	67	1.0
CP008925.1	h6.sal.bam	other	3663394	3663394	0	+	0	2	51	67	0.0
CP008925.1	h6.sal.bam	other	3663395	3663395	0	+	0	0	50	66	0.0
CP008925.1	h6.sal.bam	other	3663396	3663396	0	+	1	0	51	66	1.0
CP008925.1	h6.sal.bam	other	3663397	3663397	0	+	0	0	46	67	0.0
CP008925.1	h6.sal.bam	other	3663398	3663398	0	+	0	2	43	67	0.0
CP008925.1	h6.sal.bam	other	3663399	3663399	0	+	2	0	45	65	4.0
CP008925.1	h6.sal.bam	other	3663400	3663400	0	+	4	0	49	65	8.0
CP008925.1	h6.sal.bam	other	3663401	3663401	0	+	1	1	50	65	1.0
CP008925.1	h6.sal.bam	other	3663402	3663402	0	+	0	2	50	64	0.0
CP008925.1	h6.sal.bam	other	3663403	3663403	0	+	1	0	51	62	1.0
CP008925.1	h6.sal.bam	other	3663404	3663404	0	+	2	1	53	63	2.0
CP008925.1	h6.sal.bam	other	3663405	3663405	0	+	0	0	53	64	0.0
CP008925.1	h6.sal.bam	other	3663406	3663406	0	+	3	0	55	64	3.0
CP008925.1	h6.sal.bam	other	3663407	3663407	0	+	2	1	57	64	2.0
CP008925.1	h6.sal.bam	other	3663408	3663408	0	+	1	1	57	65	1.0
CP008925.1	h6.sal.bam	other	3663409	3663409	0	+	0	1	57	64	0.0
CP008925.1	h6.sal.bam	other	3663410	3663410	0	+	0	2	57	63	0.0
CP008925.1	h6.sal.bam	other	3663411	3663411	0	+	1	3	57	62	1.0
CP008925.1	h6.sal.bam	other	3663412	3663412	0	+	2	1	59	60	2.0
CP008925.1	h6.sal.bam	other	3663413	3663413	0	+	1	0	59	60	1.0
CP008925.1	h6.sal.bam	other	3663414	3663414	0	+	0	6	59	61	0.0
CP008925.1	h6.sal.bam	other	3663415	3663415	0	+	1	2	60	55	1.0
CP008925.1	h6.sal.bam	other	3663416	3663416	0	+	0	1	59	56	0.0
CP008925.1	h6.sal.bam	other	3663417	3663417	0	+	3	0	62	57	3.0
CP008925.1	h6.sal.bam	other	3663418	3663418	0	+	2	0	64	57	2.0
CP008925.1	h6.sal.bam	other	3663419	3663419	0	+	1	2	63	60	1.0
CP008925.1	h6.sal.bam	other	3663420	3663420	0	+	0	0	62	58	0.0
CP008925.1	h6.sal.bam	other	3663421	3663421	0	+	0	1	61	59	0.0
CP008925.1	h6.sal.bam	other	3663422	3663422	0	+	0	0	61	58	0.0
CP008925.1	h6.sal.bam	other	3663423	3663423	0	+	0	0	60	58	0.0
CP008925.1	h6.sal.bam	other	3663424	3663424	0	+	0	0	59	61	0.0
CP008925.1	h6.sal.bam	other	3663425	3663425	0	+	2	1	61	61	2.0
CP008925.1	h6.sal.bam	other	3663426	3663426	0	+	1	2	62	60	1.0
CP008925.1	h6.sal.bam	other	3663427	3663427	0	+	1	0	63	59	1.0
CP008925.1	h6.sal.bam	other	3663428	3663428	0	+	0	1	63	59	0.0
CP008925.1	h6.sal.bam	other	3663429	3663429	0	+	0	0	62	61	0.0
CP008925.1	h6.sal.bam	other	3663430	3663430	0	+	0	0	61	61	0.0
CP008925.1	h6.sal.bam	other	3663431	3663431	0	+	0	0	61	62	0.0
CP008925.1	h6.sal.bam	other	3663432	3663432	0	+	0	0	60	63	0.0
CP008925.1	h6.sal.bam	other	3663433	3663433	0	+	0	2	60	63	0.0
CP008925.1	h6.sal.bam	other	3663434	3663434	0	+	0	0	57	63	0.0
CP008925.1	h6.sal.bam	other	3663435	3663435	0	+	1	0	57	64	2.0
CP008925.1	h6.sal.bam	other	3663436	3663436	0	+	1	0	57	64	2.0
CP008925.1	h6.sal.bam	other	3663437	3663437	0	+	0	1	57	64	0.0
CP008925.1	h6.sal.bam	other	3663438	3663438	0	+	0	1	57	63	0.0
CP008925.1	h6.sal.bam	other	3663439	3663439	0	+	0	1	57	62	0.0
CP008925.1	h6.sal.bam	other	3663440	3663440	0	+	2	1	58	61	4.0
CP008925.1	h6.sal.bam	other	3663441	3663441	0	+	0	1	58	60	0.0
CP008925.1	h6.sal.bam	other	3663442	3663442	0	+	0	1	58	59	0.0
CP008925.1	h6.sal.bam	other	3663443	3663443	0	+	0	2	57	62	0.0
CP008925.1	h6.sal.bam	other	3663444	3663444	0	+	1	0	57	60	1.0
CP008925.1	h6.sal.bam	other	3663445	3663445	0	+	2	3	59	60	2.0
CP008925.1	h6.sal.bam	other	3663446	3663446	0	+	0	1	58	57	0.0
CP008925.1	h6.sal.bam	other	3663447	3663447	0	+	0	0	53	59	0.0
CP008925.1	h6.sal.bam	other	3663448	3663448	0	+	0	2	53	59	0.0
CP008925.1	h6.sal.bam	other	3663449	3663449	0	+	1	1	50	57	1.0
CP008925.1	h6.sal.bam	other	3663450	3663450	0	+	0	0	50	57	0.0
CP008925.1	h6.sal.bam	other	3663451	3663451	0	+	3	2	52	57	3.0
CP008925.1	h6.sal.bam	other	3663452	3663452	0	+	2	1	54	55	2.0
CP008925.1	h6.sal.bam	other	3663453	3663453	0	+	9	0	61	55	9.0
CP008925.1	h6.sal.bam	other	3663454	3663454	0	+	0	2	61	55	0.0
CP008925.1	h6.sal.bam	other	3663455	3663455	0	+	2	1	61	54	2.0
CP008925.1	h6.sal.bam	other	3663456	3663456	0	+	2	1	63	54	2.0
CP008925.1	h6.sal.bam	other	3663457	3663457	0	+	1	2	64	53	1.0
CP008925.1	h6.sal.bam	other	3663458	3663458	0	+	1	1	64	51	1.0
CP008925.1	h6.sal.bam	other	3663459	3663459	0	+	1	0	64	51	1.0
CP008925.1	h6.sal.bam	other	3663460	3663460	0	+	1	0	65	51	1.0
CP008925.1	h6.sal.bam	other	3663461	3663461	0	+	2	1	67	53	2.0
CP008925.1	h6.sal.bam	other	3663462	3663462	0	+	2	0	69	52	2.0
CP008925.1	h6.sal.bam	other	3663463	3663463	0	+	0	1	68	55	0.0
CP008925.1	h6.sal.bam	other	3663464	3663464	0	+	0	3	67	54	0.0
CP008925.1	h6.sal.bam	other	3663465	3663465	0	+	2	2	69	52	2.0
CP008925.1	h6.sal.bam	other	3663466	3663466	0	+	0	0	69	50	0.0
CP008925.1	h6.sal.bam	other	3663467	3663467	0	+	0	0	65	53	0.0
CP008925.1	h6.sal.bam	other	3663468	3663468	0	+	1	0	66	56	1.0
CP008925.1	h6.sal.bam	other	3663469	3663469	0	+	1	1	66	56	1.0
CP008925.1	h6.sal.bam	other	3663470	3663470	0	+	2	0	68	57	2.0
CP008925.1	h6.sal.bam	other	3663471	3663471	0	+	0	1	68	58	0.0
CP008925.1	h6.sal.bam	other	3663472	3663472	0	+	0	0	68	58	0.0
CP008925.1	h6.sal.bam	other	3663473	3663473	0	+	0	0	66	59	0.0
CP008925.1	h6.sal.bam	other	3663474	3663474	0	+	0	0	64	59	0.0
CP008925.1	h6.sal.bam	other	3663475	3663475	0	+	1	0	64	60	1.0
CP008925.1	h6.sal.bam	other	3663476	3663476	0	+	0	0	64	61	0.0
CP008925.1	h6.sal.bam	other	3663477	3663477	0	+	1	1	64	61	1.0
CP008925.1	h6.sal.bam	other	3663478	3663478	0	+	0	2	64	60	0.0
CP008925.1	h6.sal.bam	other	3663479	3663479	0	+	2	0	64	58	2.0
CP008925.1	h6.sal.bam	other	3663480	3663480	0	+	0	0	64	58	0.0
CP008925.1	h6.sal.bam	other	3663481	3663481	0	+	0	2	61	62	0.0
CP008925.1	h6.sal.bam	other	3663482	3663482	0	+	4	0	62	60	4.0
CP008925.1	h6.sal.bam	other	3663483	3663483	0	+	0	0	61	62	0.0
CP008925.1	h6.sal.bam	other	3663484	3663484	0	+	0	0	61	63	0.0
CP008925.1	h6.sal.bam	other	3663485	3663485	0	+	1	1	62	63	1.0
CP008925.1	h6.sal.bam	other	3663486	3663486	0	+	0	1	61	63	0.0
CP008925.1	h6.sal.bam	other	3663487	3663487	0	+	4	1	62	62	4.0
CP008925.1	h6.sal.bam	other	3663488	3663488	0	+	1	1	63	61	1.0
CP008925.1	h6.sal.bam	other	3663489	3663489	0	+	0	1	63	60	0.0
CP008925.1	h6.sal.bam	other	3663490	3663490	0	+	1	2	59	61	1.0
CP008925.1	h6.sal.bam	other	3663491	3663491	0	+	2	2	61	61	2.0
CP008925.1	h6.sal.bam	other	3663492	3663492	0	+	1	0	61	59	1.0
CP008925.1	h6.sal.bam	other	3663493	3663493	0	+	1	3	62	59	1.0
CP008925.1	h6.sal.bam	other	3663494	3663494	0	+	0	0	62	56	0.0
CP008925.1	h6.sal.bam	other	3663495	3663495	0	+	1	1	63	56	1.0
CP008925.1	h6.sal.bam	other	3663496	3663496	0	+	1	0	64	55	1.0
CP008925.1	h6.sal.bam	other	3663497	3663497	0	+	1	2	65	55	1.0
CP008925.1	h6.sal.bam	other	3663498	3663498	0	+	0	1	65	53	0.0
CP008925.1	h6.sal.bam	other	3663499	3663499	0	+	1	0	66	52	1.0
CP008925.1	h6.sal.bam	other	3663500	3663500	0	+	1	1	66	52	1.0
CP008925.1	h6.sal.bam	other	3663501	3663501	0	+	1	0	66	51	1.0
CP008925.1	h6.sal.bam	other	3663502	3663502	0	+	0	2	65	53	0.0
CP008925.1	h6.sal.bam	other	3663503	3663503	0	+	1	1	66	52	1.0
CP008925.1	h6.sal.bam	other	3663504	3663504	0	+	0	1	66	51	0.0
CP008925.1	h6.sal.bam	other	3663505	3663505	0	+	0	1	66	50	0.0
CP008925.1	h6.sal.bam	other	3663506	3663506	0	+	1	0	67	49	1.0
CP008925.1	h6.sal.bam	other	3663507	3663507	0	+	1	2	68	51	1.0
CP008925.1	h6.sal.bam	other	3663508	3663508	0	+	1	0	69	49	1.0
CP008925.1	h6.sal.bam	other	3663509	3663509	0	+	2	1	69	51	2.0
CP008925.1	h6.sal.bam	other	3663510	3663510	0	+	1	0	70	50	1.0
CP008925.1	h6.sal.bam	other	3663511	3663511	0	+	0	0	70	50	0.0
CP008925.1	h6.sal.bam	other	3663512	3663512	0	+	0	0	70	51	0.0
CP008925.1	h6.sal.bam	other	3663513	3663513	0	+	0	0	70	52	0.0
CP008925.1	h6.sal.bam	other	3663514	3663514	0	+	0	0	68	53	0.0
CP008925.1	h6.sal.bam	other	3663515	3663515	0	+	2	1	70	53	2.0
CP008925.1	h6.sal.bam	other	3663516	3663516	0	+	1	1	71	52	1.0
CP008925.1	h6.sal.bam	other	3663517	3663517	0	+	1	2	72	53	1.0
CP008925.1	h6.sal.bam	other	3663518	3663518	0	+	0	0	72	51	0.0
CP008925.1	h6.sal.bam	other	3663519	3663519	0	+	3	1	74	52	3.0
CP008925.1	h6.sal.bam	other	3663520	3663520	0	+	1	2	73	51	1.0
CP008925.1	h6.sal.bam	other	3663521	3663521	0	+	0	0	73	51	0.0
CP008925.1	h6.sal.bam	other	3663522	3663522	0	+	2	0	75	51	2.0
CP008925.1	h6.sal.bam	other	3663523	3663523	0	+	0	0	75	52	0.0
CP008925.1	h6.sal.bam	other	3663524	3663524	0	+	1	1	72	52	1.0
CP008925.1	h6.sal.bam	other	3663525	3663525	0	+	0	0	72	51	0.0
CP008925.1	h6.sal.bam	other	3663526	3663526	0	+	0	1	72	52	0.0
CP008925.1	h6.sal.bam	other	3663527	3663527	0	+	1	0	71	51	1.0
CP008925.1	h6.sal.bam	other	3663528	3663528	0	+	1	0	63	51	1.0
CP008925.1	h6.sal.bam	other	3663529	3663529	0	+	0	1	63	51	0.0
CP008925.1	h6.sal.bam	other	3663530	3663530	0	+	2	1	63	51	2.0
CP008925.1	h6.sal.bam	other	3663531	3663531	0	+	0	0	61	51	0.0
CP008925.1	h6.sal.bam	other	3663532	3663532	0	+	1	0	61	51	1.0
CP008925.1	h6.sal.bam	other	3663533	3663533	0	+	2	1	61	52	2.0
CP008925.1	h6.sal.bam	other	3663534	3663534	0	+	0	1	61	51	0.0
CP008925.1	h6.sal.bam	other	3663535	3663535	0	+	2	2	62	51	2.0
CP008925.1	h6.sal.bam	other	3663536	3663536	0	+	0	1	60	49	0.0
CP008925.1	h6.sal.bam	other	3663537	3663537	0	+	0	1	58	48	0.0
CP008925.1	h6.sal.bam	other	3663538	3663538	0	+	0	1	58	47	0.0
CP008925.1	h6.sal.bam	other	3663539	3663539	0	+	0	2	58	46	0.0
CP008925.1	h6.sal.bam	other	3663540	3663540	0	+	1	1	57	46	1.0
CP008925.1	h6.sal.bam	other	3663541	3663541	0	+	0	0	57	46	0.0
CP008925.1	h6.sal.bam	other	3663542	3663542	0	+	0	3	57	48	0.0
CP008925.1	h6.sal.bam	other	3663543	3663543	0	+	1	1	57	47	1.0
CP008925.1	h6.sal.bam	other	3663544	3663544	0	+	1	1	57	48	1.0
CP008925.1	h6.sal.bam	other	3663545	3663545	0	+	4	1	59	47	4.0
CP008925.1	h6.sal.bam	other	3663546	3663546	0	+	0	1	59	46	0.0
CP008925.1	h6.sal.bam	other	3663547	3663547	0	+	1	1	60	45	1.0
CP008925.1	h6.sal.bam	other	3663548	3663548	0	+	1	1	61	45	1.0
CP008925.1	h6.sal.bam	other	3663549	3663549	0	+	0	1	61	45	0.0
CP008925.1	h6.sal.bam	other	3663550	3663550	0	+	3	0	63	44	3.0
CP008925.1	h6.sal.bam	other	3663551	3663551	0	+	2	0	64	47	2.0
CP008925.1	h6.sal.bam	other	3663552	3663552	0	+	0	3	64	47	0.0
CP008925.1	h6.sal.bam	other	3663553	3663553	0	+	1	1	65	47	1.0
CP008925.1	h6.sal.bam	other	3663554	3663554	0	+	0	0	63	46	0.0
CP008925.1	h6.sal.bam	other	3663555	3663555	0	+	0	0	63	46	0.0
CP008925.1	h6.sal.bam	other	3663556	3663556	0	+	1	2	60	49	1.0
CP008925.1	h6.sal.bam	other	3663557	3663557	0	+	0	1	60	47	0.0
CP008925.1	h6.sal.bam	other	3663558	3663558	0	+	0	1	60	48	0.0
CP008925.1	h6.sal.bam	other	3663559	3663559	0	+	1	0	61	47	1.0
CP008925.1	h6.sal.bam	other	3663560	3663560	0	+	1	1	61	47	1.0
CP008925.1	h6.sal.bam	other	3663561	3663561	0	+	0	0	61	47	0.0
CP008925.1	h6.sal.bam	other	3663562	3663562	0	+	0	0	57	49	0.0
CP008925.1	h6.sal.bam	other	3663563	3663563	0	+	0	0	56	49	0.0
CP008925.1	h6.sal.bam	other	3663564	3663564	0	+	2	3	58	50	2.0
CP008925.1	h6.sal.bam	other	3663565	3663565	0	+	2	1	59	47	2.0
CP008925.1	h6.sal.bam	other	3663566	3663566	0	+	4	0	61	46	4.0
CP008925.1	h6.sal.bam	other	3663567	3663567	0	+	3	0	63	46	3.0
CP008925.1	h6.sal.bam	other	3663568	3663568	0	+	0	0	62	47	0.0
CP008925.1	h6.sal.bam	other	3663569	3663569	0	+	1	0	62	49	1.0
CP008925.1	h6.sal.bam	other	3663570	3663570	0	+	0	0	61	49	0.0
CP008925.1	h6.sal.bam	other	3663571	3663571	0	+	0	0	60	50	0.0
CP008925.1	h6.sal.bam	other	3663572	3663572	0	+	1	2	61	52	1.0
CP008925.1	h6.sal.bam	other	3663573	3663573	0	+	1	0	62	50	1.0
CP008925.1	h6.sal.bam	other	3663574	3663574	0	+	1	0	62	50	1.0
CP008925.1	h6.sal.bam	other	3663575	3663575	0	+	1	0	62	50	1.0
CP008925.1	h6.sal.bam	other	3663576	3663576	0	+	0	1	61	52	0.0
CP008925.1	h6.sal.bam	other	3663577	3663577	0	+	0	0	61	51	0.0
CP008925.1	h6.sal.bam	other	3663578	3663578	0	+	0	0	60	51	0.0
CP008925.1	h6.sal.bam	other	3663579	3663579	0	+	1	0	61	51	1.0
CP008925.1	h6.sal.bam	other	3663580	3663580	0	+	0	0	60	53	0.0
CP008925.1	h6.sal.bam	other	3663581	3663581	0	+	1	1	60	53	1.0
CP008925.1	h6.sal.bam	other	3663582	3663582	0	+	0	2	59	52	0.0
CP008925.1	h6.sal.bam	other	3663583	3663583	0	+	0	0	57	50	0.0
CP008925.1	h6.sal.bam	other	3663584	3663584	0	+	0	0	57	50	0.0
CP008925.1	h6.sal.bam	other	3663585	3663585	0	+	1	0	57	52	1.0
CP008925.1	h6.sal.bam	other	3663586	3663586	0	+	0	1	57	52	0.0
CP008925.1	h6.sal.bam	other	3663587	3663587	0	+	2	1	59	54	2.0
CP008925.1	h6.sal.bam	other	3663588	3663588	0	+	1	1	60	54	1.0
CP008925.1	h6.sal.bam	other	3663589	3663589	0	+	1	1	61	54	1.0
CP008925.1	h6.sal.bam	other	3663590	3663590	0	+	1	1	60	53	1.0
CP008925.1	h6.sal.bam	other	3663591	3663591	0	+	1	0	60	52	1.0
CP008925.1	h6.sal.bam	other	3663592	3663592	0	+	1	1	60	54	1.0
CP008925.1	h6.sal.bam	other	3663593	3663593	0	+	0	0	57	54	0.0
CP008925.1	h6.sal.bam	other	3663594	3663594	0	+	0	0	56	54	0.0
CP008925.1	h6.sal.bam	other	3663595	3663595	0	+	0	2	56	55	0.0
CP008925.1	h6.sal.bam	other	3663596	3663596	0	+	1	0	57	54	1.0
CP008925.1	h6.sal.bam	other	3663597	3663597	0	+	1	1	56	58	1.0
CP008925.1	h6.sal.bam	other	3663598	3663598	0	+	6	0	62	58	6.0
CP008925.1	h6.sal.bam	other	3663599	3663599	0	+	0	0	61	62	0.0
CP008925.1	h6.sal.bam	other	3663600	3663600	0	+	2	1	63	64	2.0
CP008925.1	h6.sal.bam	other	3663601	3663601	0	+	0	0	62	66	0.0
CP008925.1	h6.sal.bam	other	3663602	3663602	0	+	0	1	62	66	0.0
CP008925.1	h6.sal.bam	other	3663603	3663603	0	+	1	0	62	67	1.0
CP008925.1	h6.sal.bam	other	3663604	3663604	0	+	1	1	63	69	1.0
CP008925.1	h6.sal.bam	other	3663605	3663605	0	+	0	1	61	69	0.0
CP008925.1	h6.sal.bam	other	3663606	3663606	0	+	1	1	62	69	1.0
CP008925.1	h6.sal.bam	other	3663607	3663607	0	+	2	0	63	68	2.0
CP008925.1	h6.sal.bam	other	3663608	3663608	0	+	0	0	61	68	0.0
CP008925.1	h6.sal.bam	other	3663609	3663609	0	+	0	0	61	68	0.0
CP008925.1	h6.sal.bam	other	3663610	3663610	0	+	1	0	60	68	1.0
CP008925.1	h6.sal.bam	other	3663611	3663611	0	+	2	0	62	68	2.0
CP008925.1	h6.sal.bam	other	3663612	3663612	0	+	2	0	64	68	2.0
CP008925.1	h6.sal.bam	other	3663613	3663613	0	+	0	0	64	68	0.0
CP008925.1	h6.sal.bam	other	3663614	3663614	0	+	2	2	65	70	2.0
CP008925.1	h6.sal.bam	other	3663615	3663615	0	+	0	1	65	68	0.0
CP008925.1	h6.sal.bam	other	3663616	3663616	0	+	0	2	64	68	0.0
CP008925.1	h6.sal.bam	other	3663617	3663617	0	+	0	2	64	67	0.0
CP008925.1	h6.sal.bam	other	3663618	3663618	0	+	1	2	64	65	1.0
CP008925.1	h6.sal.bam	other	3663619	3663619	0	+	4	0	67	63	4.0
CP008925.1	h6.sal.bam	other	3663620	3663620	0	+	1	0	64	63	1.0
CP008925.1	h6.sal.bam	other	3663621	3663621	0	+	0	1	64	63	0.0
CP008925.1	h6.sal.bam	other	3663622	3663622	0	+	1	0	64	62	1.0
CP008925.1	h6.sal.bam	other	3663623	3663623	0	+	1	1	64	62	1.0
CP008925.1	h6.sal.bam	other	3663624	3663624	0	+	1	2	65	61	1.0
CP008925.1	h6.sal.bam	other	3663625	3663625	0	+	0	2	63	60	0.0
CP008925.1	h6.sal.bam	other	3663626	3663626	0	+	2	3	63	59	2.0
CP008925.1	h6.sal.bam	other	3663627	3663627	0	+	0	1	63	57	0.0
CP008925.1	h6.sal.bam	other	3663628	3663628	0	+	2	1	63	58	2.0
CP008925.1	h6.sal.bam	other	3663629	3663629	0	+	1	1	64	58	1.0
CP008925.1	h6.sal.bam	other	3663630	3663630	0	+	0	0	63	56	0.0
CP008925.1	h6.sal.bam	other	3663631	3663631	0	+	2	1	65	58	2.0
CP008925.1	h6.sal.bam	other	3663632	3663632	0	+	2	1	67	60	2.0
CP008925.1	h6.sal.bam	other	3663633	3663633	0	+	0	0	67	59	0.0
CP008925.1	h6.sal.bam	other	3663634	3663634	0	+	2	0	68	60	2.0
CP008925.1	h6.sal.bam	other	3663635	3663635	0	+	0	1	67	61	0.0
CP008925.1	h6.sal.bam	other	3663636	3663636	0	+	0	2	67	64	0.0
CP008925.1	h6.sal.bam	other	3663637	3663637	0	+	0	0	67	63	0.0
CP008925.1	h6.sal.bam	other	3663638	3663638	0	+	1	0	68	65	1.0
CP008925.1	h6.sal.bam	other	3663639	3663639	0	+	1	0	65	65	1.0
CP008925.1	h6.sal.bam	other	3663640	3663640	0	+	1	0	62	65	1.0
CP008925.1	h6.sal.bam	other	3663641	3663641	0	+	0	0	59	65	0.0
CP008925.1	h6.sal.bam	other	3663642	3663642	0	+	0	1	59	65	0.0
CP008925.1	h6.sal.bam	other	3663643	3663643	0	+	1	2	59	64	1.0
CP008925.1	h6.sal.bam	other	3663644	3663644	0	+	0	0	59	62	0.0
CP008925.1	h6.sal.bam	other	3663645	3663645	0	+	0	1	59	65	0.0
CP008925.1	h6.sal.bam	other	3663646	3663646	0	+	0	2	59	65	0.0
CP008925.1	h6.sal.bam	other	3663647	3663647	0	+	0	0	58	65	0.0
CP008925.1	h6.sal.bam	other	3663648	3663648	0	+	1	0	59	65	1.0
CP008925.1	h6.sal.bam	other	3663649	3663649	0	+	1	1	58	66	1.0
CP008925.1	h6.sal.bam	other	3663650	3663650	0	+	2	1	60	67	2.0
CP008925.1	h6.sal.bam	other	3663651	3663651	0	+	1	0	61	67	1.0
CP008925.1	h6.sal.bam	other	3663652	3663652	0	+	0	0	60	67	0.0
CP008925.1	h6.sal.bam	other	3663653	3663653	0	+	0	0	60	67	0.0
CP008925.1	h6.sal.bam	other	3663654	3663654	0	+	1	2	61	67	1.0
CP008925.1	h6.sal.bam	other	3663655	3663655	0	+	2	0	62	66	2.0
CP008925.1	h6.sal.bam	other	3663656	3663656	0	+	1	0	63	66	1.0
CP008925.1	h6.sal.bam	other	3663657	3663657	0	+	1	1	64	68	1.0
CP008925.1	h6.sal.bam	other	3663658	3663658	0	+	1	0	65	67	1.0
CP008925.1	h6.sal.bam	other	3663659	3663659	0	+	0	2	64	67	0.0
CP008925.1	h6.sal.bam	other	3663660	3663660	0	+	1	0	64	65	1.0
CP008925.1	h6.sal.bam	other	3663661	3663661	0	+	1	3	65	65	1.0
CP008925.1	h6.sal.bam	other	3663662	3663662	0	+	0	1	63	63	0.0
CP008925.1	h6.sal.bam	other	3663663	3663663	0	+	1	1	64	62	1.0
CP008925.1	h6.sal.bam	other	3663664	3663664	0	+	0	0	63	62	0.0
CP008925.1	h6.sal.bam	other	3663665	3663665	0	+	1	2	62	62	1.0
CP008925.1	h6.sal.bam	other	3663666	3663666	0	+	1	0	63	60	1.0
CP008925.1	h6.sal.bam	other	3663667	3663667	0	+	0	1	62	64	0.0
CP008925.1	h6.sal.bam	other	3663668	3663668	0	+	0	0	62	63	0.0
CP008925.1	h6.sal.bam	other	3663669	3663669	0	+	2	1	64	67	2.0
CP008925.1	h6.sal.bam	other	3663670	3663670	0	+	2	1	64	67	2.0
CP008925.1	h6.sal.bam	other	3663671	3663671	0	+	1	6	65	67	1.0
CP008925.1	h6.sal.bam	other	3663672	3663672	0	+	1	0	66	61	1.0
CP008925.1	h6.sal.bam	other	3663673	3663673	0	+	1	3	61	62	1.0
CP008925.1	h6.sal.bam	other	3663674	3663674	0	+	2	1	63	60	2.0
CP008925.1	h6.sal.bam	other	3663675	3663675	0	+	3	4	64	59	3.0
CP008925.1	h6.sal.bam	other	3663676	3663676	0	+	0	1	64	57	0.0
CP008925.1	h6.sal.bam	other	3663677	3663677	0	+	0	2	63	57	0.0
CP008925.1	h6.sal.bam	other	3663678	3663678	0	+	1	1	64	56	1.0
CP008925.1	h6.sal.bam	other	3663679	3663679	0	+	1	0	64	55	1.0
CP008925.1	h6.sal.bam	other	3663680	3663680	0	+	0	1	63	56	0.0
CP008925.1	h6.sal.bam	other	3663681	3663681	0	+	1	0	62	55	1.0
CP008925.1	h6.sal.bam	other	3663682	3663682	0	+	3	0	65	55	3.0
CP008925.1	h6.sal.bam	other	3663683	3663683	0	+	0	0	64	55	0.0
CP008925.1	h6.sal.bam	other	3663684	3663684	0	+	0	0	60	55	0.0
CP008925.1	h6.sal.bam	other	3663685	3663685	0	+	1	0	61	55	1.0
CP008925.1	h6.sal.bam	other	3663686	3663686	0	+	0	0	61	57	0.0
CP008925.1	h6.sal.bam	other	3663687	3663687	0	+	1	0	58	59	1.0
CP008925.1	h6.sal.bam	other	3663688	3663688	0	+	0	2	58	60	0.0
CP008925.1	h6.sal.bam	other	3663689	3663689	0	+	0	0	58	58	0.0
CP008925.1	h6.sal.bam	other	3663690	3663690	0	+	3	1	61	60	3.0
CP008925.1	h6.sal.bam	other	3663691	3663691	0	+	0	1	61	58	0.0
CP008925.1	h6.sal.bam	other	3663692	3663692	0	+	0	0	61	60	0.0
CP008925.1	h6.sal.bam	other	3663693	3663693	0	+	0	0	60	60	0.0
CP008925.1	h6.sal.bam	other	3663694	3663694	0	+	0	0	56	61	0.0
CP008925.1	h6.sal.bam	other	3663695	3663695	0	+	0	0	55	61	0.0
CP008925.1	h6.sal.bam	other	3663696	3663696	0	+	1	0	56	61	1.0
CP008925.1	h6.sal.bam	other	3663697	3663697	0	+	0	0	55	61	0.0
CP008925.1	h6.sal.bam	other	3663698	3663698	0	+	0	0	51	62	0.0
CP008925.1	h6.sal.bam	other	3663699	3663699	0	+	1	1	52	62	1.0
CP008925.1	h6.sal.bam	other	3663700	3663700	0	+	0	1	51	61	0.0
CP008925.1	h6.sal.bam	other	3663701	3663701	0	+	2	1	53	60	2.0
CP008925.1	h6.sal.bam	other	3663702	3663702	0	+	0	2	53	59	0.0
CP008925.1	h6.sal.bam	other	3663703	3663703	0	+	0	1	51	57	0.0
CP008925.1	h6.sal.bam	other	3663704	3663704	0	+	0	0	51	56	0.0
CP008925.1	h6.sal.bam	other	3663705	3663705	0	+	4	1	55	57	4.0
CP008925.1	h6.sal.bam	other	3663706	3663706	0	+	1	3	55	57	2.0
CP008925.1	h6.sal.bam	other	3663707	3663707	0	+	2	0	56	55	2.0
CP008925.1	h6.sal.bam	other	3663708	3663708	0	+	2	1	58	55	2.0
CP008925.1	h6.sal.bam	other	3663709	3663709	0	+	0	2	56	54	0.0
CP008925.1	h6.sal.bam	other	3663710	3663710	0	+	1	3	57	54	1.0
CP008925.1	h6.sal.bam	other	3663711	3663711	0	+	0	1	57	51	0.0
CP008925.1	h6.sal.bam	other	3663712	3663712	0	+	1	2	58	50	1.0
CP008925.1	h6.sal.bam	other	3663713	3663713	0	+	1	0	58	48	1.0
CP008925.1	h6.sal.bam	other	3663714	3663714	0	+	1	0	58	49	1.0
CP008925.1	h6.sal.bam	other	3663715	3663715	0	+	3	0	60	51	3.0
CP008925.1	h6.sal.bam	other	3663716	3663716	0	+	3	0	63	54	3.0
CP008925.1	h6.sal.bam	other	3663717	3663717	0	+	0	0	63	54	0.0
CP008925.1	h6.sal.bam	other	3663718	3663718	0	+	2	3	64	54	2.0
CP008925.1	h6.sal.bam	other	3663719	3663719	0	+	0	0	64	51	0.0
CP008925.1	h6.sal.bam	other	3663720	3663720	0	+	3	0	67	51	3.0
CP008925.1	h6.sal.bam	other	3663721	3663721	0	+	0	3	67	53	0.0
CP008925.1	h6.sal.bam	other	3663722	3663722	0	+	0	0	66	51	0.0
CP008925.1	h6.sal.bam	other	3663723	3663723	0	+	2	1	68	54	2.0
CP008925.1	h6.sal.bam	other	3663724	3663724	0	+	1	2	66	53	1.0
CP008925.1	h6.sal.bam	other	3663725	3663725	0	+	0	1	62	54	0.0
CP008925.1	h6.sal.bam	other	3663726	3663726	0	+	2	0	64	53	2.0
CP008925.1	h6.sal.bam	other	3663727	3663727	0	+	0	0	61	53	0.0
CP008925.1	h6.sal.bam	other	3663728	3663728	0	+	2	0	63	54	4.0
CP008925.1	h6.sal.bam	other	3663729	3663729	0	+	0	1	63	54	0.0
CP008925.1	h6.sal.bam	other	3663730	3663730	0	+	0	1	63	53	0.0
CP008925.1	h6.sal.bam	other	3663731	3663731	0	+	1	1	64	53	2.0
CP008925.1	h6.sal.bam	other	3663732	3663732	0	+	2	0	65	53	2.0
CP008925.1	h6.sal.bam	other	3663733	3663733	0	+	0	0	64	53	0.0
CP008925.1	h6.sal.bam	other	3663734	3663734	0	+	2	0	65	53	2.0
CP008925.1	h6.sal.bam	other	3663735	3663735	0	+	0	1	64	53	0.0
CP008925.1	h6.sal.bam	other	3663736	3663736	0	+	0	0	64	55	0.0
CP008925.1	h6.sal.bam	other	3663737	3663737	0	+	0	1	63	55	0.0
CP008925.1	h6.sal.bam	other	3663738	3663738	0	+	1	0	64	54	1.0
CP008925.1	h6.sal.bam	other	3663739	3663739	0	+	0	3	64	55	0.0
CP008925.1	h6.sal.bam	other	3663740	3663740	0	+	0	0	62	53	0.0
CP008925.1	h6.sal.bam	other	3663741	3663741	0	+	0	1	62	54	0.0
CP008925.1	h6.sal.bam	other	3663742	3663742	0	+	1	4	63	53	1.0
CP008925.1	h6.sal.bam	other	3663743	3663743	0	+	0	0	62	50	0.0
CP008925.1	h6.sal.bam	other	3663744	3663744	0	+	0	1	62	52	0.0
CP008925.1	h6.sal.bam	other	3663745	3663745	0	+	0	1	60	51	0.0
CP008925.1	h6.sal.bam	other	3663746	3663746	0	+	0	0	59	50	0.0
CP008925.1	h6.sal.bam	other	3663747	3663747	0	+	0	1	58	51	0.0
CP008925.1	h6.sal.bam	other	3663748	3663748	0	+	3	1	60	50	3.0
CP008925.1	h6.sal.bam	other	3663749	3663749	0	+	2	2	60	49	2.0
CP008925.1	h6.sal.bam	other	3663750	3663750	0	+	0	2	58	47	0.0
CP008925.1	h6.sal.bam	other	3663751	3663751	0	+	1	1	59	49	1.0
CP008925.1	h6.sal.bam	other	3663752	3663752	0	+	2	1	59	48	2.0
CP008925.1	h6.sal.bam	other	3663753	3663753	0	+	0	0	59	47	0.0
CP008925.1	h6.sal.bam	other	3663754	3663754	0	+	3	1	60	49	3.0
CP008925.1	h6.sal.bam	other	3663755	3663755	0	+	0	0	60	48	0.0
CP008925.1	h6.sal.bam	other	3663756	3663756	0	+	0	0	60	48	0.0
CP008925.1	h6.sal.bam	other	3663757	3663757	0	+	0	0	57	48	0.0
CP008925.1	h6.sal.bam	other	3663758	3663758	0	+	0	0	57	48	0.0
CP008925.1	h6.sal.bam	other	3663759	3663759	0	+	0	0	57	49	0.0
CP008925.1	h6.sal.bam	other	3663760	3663760	0	+	0	3	56	49	0.0
CP008925.1	h6.sal.bam	other	3663761	3663761	0	+	2	0	57	46	2.0
CP008925.1	h6.sal.bam	other	3663762	3663762	0	+	3	1	60	46	3.0
CP008925.1	h6.sal.bam	other	3663763	3663763	0	+	1	0	61	45	1.0
CP008925.1	h6.sal.bam	other	3663764	3663764	0	+	1	2	62	47	1.0
CP008925.1	h6.sal.bam	other	3663765	3663765	0	+	8	1	67	48	8.0
CP008925.1	h6.sal.bam	other	3663766	3663766	0	+	1	0	68	47	1.0
CP008925.1	h6.sal.bam	other	3663767	3663767	0	+	2	1	70	47	2.0
CP008925.1	h6.sal.bam	other	3663768	3663768	0	+	2	1	71	46	2.0
CP008925.1	h6.sal.bam	other	3663769	3663769	0	+	1	0	72	45	1.0
CP008925.1	h6.sal.bam	other	3663770	3663770	0	+	2	0	74	45	2.0
CP008925.1	h6.sal.bam	other	3663771	3663771	0	+	0	1	74	45	0.0
CP008925.1	h6.sal.bam	other	3663772	3663772	0	+	0	0	74	44	0.0
CP008925.1	h6.sal.bam	other	3663773	3663773	0	+	0	0	72	44	0.0
CP008925.1	h6.sal.bam	other	3663774	3663774	0	+	2	0	74	47	2.0
CP008925.1	h6.sal.bam	other	3663775	3663775	0	+	1	0	75	49	1.0
CP008925.1	h6.sal.bam	other	3663776	3663776	0	+	1	0	74	49	1.0
CP008925.1	h6.sal.bam	other	3663777	3663777	0	+	2	0	76	50	2.0
CP008925.1	h6.sal.bam	other	3663778	3663778	0	+	3	1	79	50	3.0
CP008925.1	h6.sal.bam	other	3663779	3663779	0	+	1	1	76	49	1.0
CP008925.1	h6.sal.bam	other	3663780	3663780	0	+	2	0	77	49	2.0
CP008925.1	h6.sal.bam	other	3663781	3663781	0	+	0	1	77	49	0.0
CP008925.1	h6.sal.bam	other	3663782	3663782	0	+	0	2	75	48	0.0
CP008925.1	h6.sal.bam	other	3663783	3663783	0	+	1	0	74	46	1.0
CP008925.1	h6.sal.bam	other	3663784	3663784	0	+	2	0	76	46	2.0
CP008925.1	h6.sal.bam	other	3663785	3663785	0	+	1	0	76	46	1.0
CP008925.1	h6.sal.bam	other	3663786	3663786	0	+	0	1	76	54	0.0
CP008925.1	h6.sal.bam	other	3663787	3663787	0	+	2	0	77	53	2.0
CP008925.1	h6.sal.bam	other	3663788	3663788	0	+	0	0	75	53	0.0
CP008925.1	h6.sal.bam	other	3663789	3663789	0	+	0	2	75	53	0.0
CP008925.1	h6.sal.bam	other	3663790	3663790	0	+	2	3	74	51	2.0
CP008925.1	h6.sal.bam	other	3663791	3663791	0	+	0	0	71	49	0.0
CP008925.1	h6.sal.bam	other	3663792	3663792	0	+	3	0	74	49	3.0
CP008925.1	h6.sal.bam	other	3663793	3663793	0	+	4	0	76	49	4.0
CP008925.1	h6.sal.bam	other	3663794	3663794	0	+	3	0	79	52	3.0
CP008925.1	h6.sal.bam	other	3663795	3663795	0	+	0	2	77	54	0.0
CP008925.1	h6.sal.bam	other	3663796	3663796	0	+	1	1	78	52	1.0
CP008925.1	h6.sal.bam	other	3663797	3663797	0	+	3	4	81	52	3.0
CP008925.1	h6.sal.bam	other	3663798	3663798	0	+	2	0	81	48	2.0
CP008925.1	h6.sal.bam	other	3663799	3663799	0	+	1	1	81	48	1.0
CP008925.1	h6.sal.bam	other	3663800	3663800	0	+	3	0	84	48	3.0
CP008925.1	h6.sal.bam	other	3663801	3663801	0	+	1	0	83	49	1.0
CP008925.1	h6.sal.bam	other	3663802	3663802	0	+	0	1	83	49	0.0
CP008925.1	h6.sal.bam	other	3663803	3663803	0	+	1	0	83	49	1.0
CP008925.1	h6.sal.bam	other	3663804	3663804	0	+	1	0	84	49	1.0
CP008925.1	h6.sal.bam	other	3663805	3663805	0	+	1	1	84	49	1.0
CP008925.1	h6.sal.bam	other	3663806	3663806	0	+	3	1	87	48	3.0
CP008925.1	h6.sal.bam	other	3663807	3663807	0	+	0	0	85	47	0.0
CP008925.1	h6.sal.bam	other	3663808	3663808	0	+	2	2	87	47	2.0
CP008925.1	h6.sal.bam	other	3663809	3663809	0	+	0	1	85	45	0.0
CP008925.1	h6.sal.bam	other	3663810	3663810	0	+	1	0	86	45	1.0
CP008925.1	h6.sal.bam	other	3663811	3663811	0	+	0	0	86	45	0.0
CP008925.1	h6.sal.bam	other	3663812	3663812	0	+	0	0	85	47	0.0
CP008925.1	h6.sal.bam	other	3663813	3663813	0	+	4	2	89	47	4.0
CP008925.1	h6.sal.bam	other	3663814	3663814	0	+	0	0	89	45	0.0
CP008925.1	h6.sal.bam	other	3663815	3663815	0	+	1	1	90	45	1.0
CP008925.1	h6.sal.bam	other	3663816	3663816	0	+	0	0	90	45	0.0
CP008925.1	h6.sal.bam	other	3663817	3663817	0	+	1	1	90	45	1.0
CP008925.1	h6.sal.bam	other	3663818	3663818	0	+	1	2	91	44	1.0
CP008925.1	h6.sal.bam	other	3663819	3663819	0	+	2	0	92	43	2.0
CP008925.1	h6.sal.bam	other	3663820	3663820	0	+	0	0	92	45	0.0
CP008925.1	h6.sal.bam	other	3663821	3663821	0	+	1	1	93	46	1.0
CP008925.1	h6.sal.bam	other	3663822	3663822	0	+	0	0	90	45	0.0
CP008925.1	h6.sal.bam	other	3663823	3663823	0	+	2	0	92	45	2.0
CP008925.1	h6.sal.bam	other	3663824	3663824	0	+	1	1	91	48	1.0
CP008925.1	h6.sal.bam	other	3663825	3663825	0	+	0	3	91	47	0.0
CP008925.1	h6.sal.bam	other	3663826	3663826	0	+	2	0	92	45	4.0
CP008925.1	h6.sal.bam	other	3663827	3663827	0	+	1	1	91	45	1.0
CP008925.1	h6.sal.bam	other	3663828	3663828	0	+	2	1	93	45	2.0
CP008925.1	h6.sal.bam	other	3663829	3663829	0	+	1	0	91	44	1.0
CP008925.1	h6.sal.bam	other	3663830	3663830	0	+	1	0	92	44	1.0
CP008925.1	h6.sal.bam	other	3663831	3663831	0	+	0	1	92	44	0.0
CP008925.1	h6.sal.bam	other	3663832	3663832	0	+	0	0	92	43	0.0
CP008925.1	h6.sal.bam	other	3663833	3663833	0	+	1	0	93	43	1.0
CP008925.1	h6.sal.bam	other	3663834	3663834	0	+	1	0	94	43	1.0
CP008925.1	h6.sal.bam	other	3663835	3663835	0	+	3	0	96	62	3.0
CP008925.1	h6.sal.bam	other	3663836	3663836	0	+	0	0	93	63	0.0
CP008925.1	h6.sal.bam	other	3663837	3663837	0	+	0	0	81	64	0.0
CP008925.1	h6.sal.bam	other	3663838	3663838	0	+	0	2	81	64	0.0
CP008925.1	h6.sal.bam	other	3663839	3663839	0	+	0	3	81	62	0.0
CP008925.1	h6.sal.bam	other	3663840	3663840	0	+	1	0	82	59	1.0
CP008925.1	h6.sal.bam	other	3663841	3663841	0	+	0	0	82	59	0.0
CP008925.1	h6.sal.bam	other	3663842	3663842	0	+	0	0	80	59	0.0
CP008925.1	h6.sal.bam	other	3663843	3663843	0	+	0	0	79	59	0.0
CP008925.1	h6.sal.bam	other	3663844	3663844	0	+	0	0	78	59	0.0
CP008925.1	h6.sal.bam	other	3663845	3663845	0	+	1	0	77	60	1.0
CP008925.1	h6.sal.bam	other	3663846	3663846	0	+	0	0	77	60	0.0
CP008925.1	h6.sal.bam	other	3663847	3663847	0	+	0	0	77	59	0.0
CP008925.1	h6.sal.bam	other	3663848	3663848	0	+	1	3	76	60	1.0
CP008925.1	h6.sal.bam	other	3663849	3663849	0	+	0	2	75	57	0.0
CP008925.1	h6.sal.bam	other	3663850	3663850	0	+	0	0	75	55	0.0
CP008925.1	h6.sal.bam	other	3663851	3663851	0	+	0	1	74	55	0.0
CP008925.1	h6.sal.bam	other	3663852	3663852	0	+	0	0	72	54	0.0
CP008925.1	h6.sal.bam	other	3663853	3663853	0	+	0	0	69	202	0.0
CP008925.1	h6.sal.bam	other	3663854	3663854	0	+	0	1	68	202	0.0
CP008925.1	h6.sal.bam	other	3663855	3663855	0	+	1	0	67	202	1.0
CP008925.1	h6.sal.bam	other	3663856	3663856	0	+	1	0	68	204	1.0
CP008925.1	h6.sal.bam	other	3663857	3663857	0	+	1	5	69	205	1.0
CP008925.1	h6.sal.bam	other	3663858	3663858	0	+	0	0	68	201	0.0
CP008925.1	h6.sal.bam	other	3663859	3663859	0	+	0	1	65	201	0.0
CP008925.1	h6.sal.bam	other	3663860	3663860	0	+	0	2	65	201	0.0
CP008925.1	h6.sal.bam	other	3663861	3663861	0	+	0	0	65	202	0.0
CP008925.1	h6.sal.bam	other	3663862	3663862	0	+	4	0	67	202	4.0
CP008925.1	h6.sal.bam	other	3663863	3663863	0	+	0	1	67	202	0.0
CP008925.1	h6.sal.bam	other	3663864	3663864	0	+	1	0	68	202	1.0
CP008925.1	h6.sal.bam	other	3663865	3663865	0	+	0	1	66	202	0.0
CP008925.1	h6.sal.bam	other	3663866	3663866	0	+	2	0	64	201	2.0
CP008925.1	h6.sal.bam	other	3663867	3663867	0	+	0	3	64	201	0.0
CP008925.1	h6.sal.bam	other	3663868	3663868	0	+	0	2	61	199	0.0
CP008925.1	h6.sal.bam	other	3663869	3663869	0	+	0	1	57	197	0.0
CP008925.1	h6.sal.bam	other	3663870	3663870	0	+	1	0	58	196	1.0
CP008925.1	h6.sal.bam	other	3663871	3663871	0	+	0	0	57	196	0.0
CP008925.1	h6.sal.bam	other	3663872	3663872	0	+	0	0	54	196	0.0
CP008925.1	h6.sal.bam	other	3663873	3663873	0	+	0	0	51	196	0.0
CP008925.1	h6.sal.bam	other	3663874	3663874	0	+	0	0	51	196	0.0
CP008925.1	h6.sal.bam	other	3663875	3663875	0	+	0	1	48	196	0.0
CP008925.1	h6.sal.bam	other	3663876	3663876	0	+	0	0	47	196	0.0
CP008925.1	h6.sal.bam	other	3663877	3663877	0	+	0	1	47	197	0.0
CP008925.1	h6.sal.bam	other	3663878	3663878	0	+	2	0	49	196	2.0
CP008925.1	h6.sal.bam	other	3663879	3663879	0	+	0	0	48	196	0.0
CP008925.1	h6.sal.bam	other	3663880	3663880	0	+	1	0	48	196	1.0
CP008925.1	h6.sal.bam	other	3663881	3663881	0	+	0	0	45	197	0.0
CP008925.1	h6.sal.bam	other	3663882	3663882	0	+	0	0	43	197	0.0
CP008925.1	h6.sal.bam	other	3663883	3663883	0	+	0	0	43	198	0.0
CP008925.1	h6.sal.bam	other	3663884	3663884	0	+	0	1	43	198	0.0
CP008925.1	h6.sal.bam	other	3663885	3663885	0	+	0	1	42	197	0.0
CP008925.1	h6.sal.bam	GAAC	3663886	3663886	3663894	+	0	1	42	196	0.0
CP008925.1	h6.sal.bam	other	3663887	3663887	0	+	0	0	42	195	0.0
CP008925.1	h6.sal.bam	GAAC	3663888	3663888	3663894	+	0	0	38	195	0.0
CP008925.1	h6.sal.bam	other	3663889	3663889	0	+	0	0	38	195	0.0
CP008925.1	h6.sal.bam	other	3663890	3663890	0	+	0	1	37	195	0.0
CP008925.1	h6.sal.bam	other	3663891	3663891	0	+	0	0	37	194	0.0
CP008925.1	h6.sal.bam	other	3663892	3663892	0	+	0	1	36	194	0.0
CP008925.1	h6.sal.bam	other	3663893	3663893	0	+	0	1	35	193	0.0
CP008925.1	h6.sal.bam	other	3663894	3663894	0	+	0	1	33	192	0.0
CP008925.1	h6.sal.bam	other	3663895	3663895	0	+	2	1	33	191	2.0
CP008925.1	h6.sal.bam	other	3663896	3663896	0	+	2	0	35	190	2.0
CP008925.1	h6.sal.bam	other	3663897	3663897	0	+	0	3	35	190	0.0
CP008925.1	h6.sal.bam	other	3663898	3663898	0	+	1	0	34	188	1.0
CP008925.1	h6.sal.bam	other	3663899	3663899	0	+	0	1	33	188	0.0
CP008925.1	h6.sal.bam	other	3663900	3663900	0	+	0	0	33	187	0.0
CP008925.1	h6.sal.bam	other	3663901	3663901	0	+	0	0	28	188	0.0
CP008925.1	h6.sal.bam	other	3663902	3663902	0	+	0	1	28	188	0.0
CP008925.1	h6.sal.bam	GAAC	3663903	3663903	3663894	+	1	0	29	187	1.0
CP008925.1	h6.sal.bam	other	3663904	3663904	0	+	1	0	29	187	1.0
CP008925.1	h6.sal.bam	GAAC	3663905	3663905	3663894	+	0	0	28	187	0.0
CP008925.1	h6.sal.bam	other	3663906	3663906	0	+	0	0	28	188	0.0
CP008925.1	h6.sal.bam	other	3663907	3663907	0	+	0	0	28	188	0.0
CP008925.1	h6.sal.bam	other	3663908	3663908	0	+	0	0	26	188	0.0
CP008925.1	h6.sal.bam	GAAC	3663909	3663909	3663917	+	0	21	26	188	0.0
CP008925.1	h6.sal.bam	other	3663910	3663910	0	+	1	0	25	167	1.0
CP008925.1	h6.sal.bam	GAAC	3663911	3663911	3663917	+	14	0	39	168	14.0
CP008925.1	h6.sal.bam	other	3663912	3663912	0	+	0	0	39	168	0.0
CP008925.1	h6.sal.bam	other	3663913	3663913	0	+	0	0	39	169	0.0
CP008925.1	h6.sal.bam	other	3663914	3663914	0	+	0	0	39	169	0.0
CP008925.1	h6.sal.bam	other	3663915	3663915	0	+	0	0	38	169	0.0
CP008925.1	h6.sal.bam	other	3663916	3663916	0	+	0	0	38	169	0.0
CP008925.1	h6.sal.bam	other	3663917	3663917	0	+	2	0	40	169	2.0
CP008925.1	h6.sal.bam	other	3663918	3663918	0	+	1	0	41	169	1.0
CP008925.1	h6.sal.bam	other	3663919	3663919	0	+	0	1	40	169	0.0
CP008925.1	h6.sal.bam	other	3663920	3663920	0	+	0	0	40	168	0.0
CP008925.1	h6.sal.bam	other	3663921	3663921	0	+	0	0	40	168	0.0
CP008925.1	h6.sal.bam	other	3663922	3663922	0	+	0	0	40	169	0.0
CP008925.1	h6.sal.bam	other	3663923	3663923	0	+	1	0	40	169	1.0
CP008925.1	h6.sal.bam	other	3663924	3663924	0	+	1	1	41	169	1.0
CP008925.1	h6.sal.bam	other	3663925	3663925	0	+	0	1	41	168	0.0
CP008925.1	h6.sal.bam	GAAC	3663926	3663926	3663917	+	1	151	42	167	1.0
CP008925.1	h6.sal.bam	other	3663927	3663927	0	+	0	0	37	17	0.0
CP008925.1	h6.sal.bam	GAAC	3663928	3663928	3663917	+	153	0	190	18	153.0
CP008925.1	h6.sal.bam	other	3663929	3663929	0	+	0	0	190	18	0.0
CP008925.1	h6.sal.bam	other	3663930	3663930	0	+	5	1	194	20	5.0
CP008925.1	h6.sal.bam	other	3663931	3663931	0	+	0	1	194	19	0.0
CP008925.1	h6.sal.bam	other	3663932	3663932	0	+	2	0	195	19	2.0
CP008925.1	h6.sal.bam	other	3663933	3663933	0	+	1	0	196	19	1.0
CP008925.1	h6.sal.bam	other	3663934	3663934	0	+	0	1	196	20	0.0
CP008925.1	h6.sal.bam	other	3663935	3663935	0	+	0	1	196	21	0.0
CP008925.1	h6.sal.bam	other	3663936	3663936	0	+	1	1	197	20	1.0
CP008925.1	h6.sal.bam	other	3663937	3663937	0	+	3	0	198	19	3.0
CP008925.1	h6.sal.bam	other	3663938	3663938	0	+	1	0	199	19	1.0
CP008925.1	h6.sal.bam	other	3663939	3663939	0	+	3	0	202	21	3.0
CP008925.1	h6.sal.bam	other	3663940	3663940	0	+	0	0	202	21	0.0
CP008925.1	h6.sal.bam	other	3663941	3663941	0	+	0	0	200	22	0.0
CP008925.1	h6.sal.bam	other	3663942	3663942	0	+	0	1	200	23	0.0
CP008925.1	h6.sal.bam	other	3663943	3663943	0	+	0	0	200	22	0.0
CP008925.1	h6.sal.bam	other	3663944	3663944	0	+	0	0	200	23	0.0
CP008925.1	h6.sal.bam	other	3663945	3663945	0	+	0	0	200	23	0.0
CP008925.1	h6.sal.bam	other	3663946	3663946	0	+	0	0	200	23	0.0
CP008925.1	h6.sal.bam	other	3663947	3663947	0	+	1	0	201	24	1.0
CP008925.1	h6.sal.bam	other	3663948	3663948	0	+	0	0	201	26	0.0
CP008925.1	h6.sal.bam	other	3663949	3663949	0	+	2	0	203	26	2.0
CP008925.1	h6.sal.bam	other	3663950	3663950	0	+	0	1	203	26	0.0
CP008925.1	h6.sal.bam	other	3663951	3663951	0	+	0	1	203	26	0.0
CP008925.1	h6.sal.bam	other	3663952	3663952	0	+	0	0	203	25	0.0
CP008925.1	h6.sal.bam	other	3663953	3663953	0	+	1	0	202	26	1.0
CP008925.1	h6.sal.bam	other	3663954	3663954	0	+	5	0	206	26	5.0
CP008925.1	h6.sal.bam	other	3663955	3663955	0	+	1	1	207	26	1.0
CP008925.1	h6.sal.bam	other	3663956	3663956	0	+	2	0	209	25	2.0
CP008925.1	h6.sal.bam	other	3663957	3663957	0	+	0	1	209	25	0.0
CP008925.1	h6.sal.bam	other	3663958	3663958	0	+	1	0	210	25	1.0
CP008925.1	h6.sal.bam	other	3663959	3663959	0	+	1	0	211	27	1.0
CP008925.1	h6.sal.bam	other	3663960	3663960	0	+	0	0	211	28	0.0
CP008925.1	h6.sal.bam	other	3663961	3663961	0	+	0	0	211	30	0.0
CP008925.1	h6.sal.bam	other	3663962	3663962	0	+	1	0	212	31	1.0
CP008925.1	h6.sal.bam	other	3663963	3663963	0	+	0	0	212	31	0.0
CP008925.1	h6.sal.bam	other	3663964	3663964	0	+	0	0	212	32	0.0
CP008925.1	h6.sal.bam	other	3663965	3663965	0	+	1	0	213	34	1.0
CP008925.1	h6.sal.bam	other	3663966	3663966	0	+	0	0	212	35	0.0
CP008925.1	h6.sal.bam	other	3663967	3663967	0	+	1	0	213	35	1.0
CP008925.1	h6.sal.bam	other	3663968	3663968	0	+	0	0	213	35	0.0
CP008925.1	h6.sal.bam	other	3663969	3663969	0	+	0	0	213	35	0.0
CP008925.1	h6.sal.bam	other	3663970	3663970	0	+	0	0	211	40	0.0
CP008925.1	h6.sal.bam	other	3663971	3663971	0	+	1	0	211	41	1.0
CP008925.1	h6.sal.bam	other	3663972	3663972	0	+	0	1	210	41	0.0
CP008925.1	h6.sal.bam	other	3663973	3663973	0	+	1	0	211	40	1.0
CP008925.1	h6.sal.bam	other	3663974	3663974	0	+	0	0	211	40	0.0
CP008925.1	h6.sal.bam	other	3663975	3663975	0	+	0	1	211	41	0.0
CP008925.1	h6.sal.bam	other	3663976	3663976	0	+	2	0	213	41	2.0
CP008925.1	h6.sal.bam	other	3663977	3663977	0	+	0	0	213	42	0.0
CP008925.1	h6.sal.bam	other	3663978	3663978	0	+	2	0	214	42	2.0
CP008925.1	h6.sal.bam	other	3663979	3663979	0	+	0	0	213	42	0.0
CP008925.1	h6.sal.bam	other	3663980	3663980	0	+	1	2	214	43	1.0
CP008925.1	h6.sal.bam	other	3663981	3663981	0	+	2	0	216	42	2.0
CP008925.1	h6.sal.bam	other	3663982	3663982	0	+	0	0	215	42	0.0
CP008925.1	h6.sal.bam	other	3663983	3663983	0	+	0	0	215	42	0.0
CP008925.1	h6.sal.bam	other	3663984	3663984	0	+	0	0	215	42	0.0
CP008925.1	h6.sal.bam	other	3663985	3663985	0	+	1	1	215	42	1.0
CP008925.1	h6.sal.bam	other	3663986	3663986	0	+	0	1	202	42	0.0
CP008925.1	h6.sal.bam	other	3663987	3663987	0	+	0	0	202	42	0.0
CP008925.1	h6.sal.bam	other	3663988	3663988	0	+	0	0	202	42	0.0
CP008925.1	h6.sal.bam	other	3663989	3663989	0	+	0	0	202	42	0.0
CP008925.1	h6.sal.bam	other	3663990	3663990	0	+	0	0	202	42	0.0
CP008925.1	h6.sal.bam	other	3663991	3663991	0	+	0	0	200	44	0.0
CP008925.1	h6.sal.bam	other	3663992	3663992	0	+	0	0	199	46	0.0
CP008925.1	h6.sal.bam	other	3663993	3663993	0	+	0	0	198	48	0.0
CP008925.1	h6.sal.bam	other	3663994	3663994	0	+	0	0	196	49	0.0
CP008925.1	h6.sal.bam	other	3663995	3663995	0	+	0	1	196	51	0.0
CP008925.1	h6.sal.bam	other	3663996	3663996	0	+	0	0	195	50	0.0
CP008925.1	h6.sal.bam	other	3663997	3663997	0	+	1	0	196	50	1.0
CP008925.1	h6.sal.bam	other	3663998	3663998	0	+	0	0	196	51	0.0
CP008925.1	h6.sal.bam	other	3663999	3663999	0	+	0	0	195	54	0.0
CP008925.1	h6.sal.bam	other	3664000	3664000	0	+	0	0	44	55	0.0
CP008925.1	h6.sal.bam	other	3664001	3664001	0	+	0	1	44	56	0.0
CP008925.1	h6.sal.bam	other	3664002	3664002	0	+	1	0	45	57	1.0
CP008925.1	h6.sal.bam	other	3664003	3664003	0	+	1	1	46	57	1.0
CP008925.1	h6.sal.bam	other	3664004	3664004	0	+	2	1	43	58	2.0
CP008925.1	h6.sal.bam	other	3664005	3664005	0	+	0	0	43	57	0.0
CP008925.1	h6.sal.bam	other	3664006	3664006	0	+	0	1	43	58	0.0
CP008925.1	h6.sal.bam	other	3664007	3664007	0	+	0	0	41	61	0.0
CP008925.1	h6.sal.bam	other	3664008	3664008	0	+	0	1	40	62	0.0
CP008925.1	h6.sal.bam	other	3664009	3664009	0	+	0	2	40	61	0.0
CP008925.1	h6.sal.bam	other	3664010	3664010	0	+	0	1	40	63	0.0
CP008925.1	h6.sal.bam	other	3664011	3664011	0	+	0	0	39	62	0.0
CP008925.1	h6.sal.bam	other	3664012	3664012	0	+	1	1	37	64	1.0
CP008925.1	h6.sal.bam	other	3664013	3664013	0	+	3	1	39	65	3.0
CP008925.1	h6.sal.bam	other	3664014	3664014	0	+	4	0	40	64	4.0
CP008925.1	h6.sal.bam	other	3664015	3664015	0	+	2	1	42	65	2.0
CP008925.1	h6.sal.bam	other	3664016	3664016	0	+	0	1	42	64	0.0
CP008925.1	h6.sal.bam	GAAC	3664017	3664017	3664025	+	2	0	44	64	2.0
CP008925.1	h6.sal.bam	other	3664018	3664018	0	+	0	1	44	64	0.0
CP008925.1	h6.sal.bam	GAAC	3664019	3664019	3664025	+	2	0	46	68	2.0
CP008925.1	h6.sal.bam	other	3664020	3664020	0	+	1	1	47	68	1.0
CP008925.1	h6.sal.bam	other	3664021	3664021	0	+	0	0	47	71	0.0
CP008925.1	h6.sal.bam	other	3664022	3664022	0	+	2	2	48	74	2.0
CP008925.1	h6.sal.bam	other	3664023	3664023	0	+	2	0	50	72	2.0
CP008925.1	h6.sal.bam	other	3664024	3664024	0	+	0	1	47	72	0.0
CP008925.1	h6.sal.bam	other	3664025	3664025	0	+	1	0	48	72	1.0
CP008925.1	h6.sal.bam	other	3664026	3664026	0	+	0	0	48	72	0.0
CP008925.1	h6.sal.bam	other	3664027	3664027	0	+	0	1	47	75	0.0
CP008925.1	h6.sal.bam	other	3664028	3664028	0	+	0	1	47	74	0.0
CP008925.1	h6.sal.bam	other	3664029	3664029	0	+	2	0	44	75	2.0
CP008925.1	h6.sal.bam	other	3664030	3664030	0	+	0	0	40	77	0.0
CP008925.1	h6.sal.bam	other	3664031	3664031	0	+	1	0	41	79	1.0
CP008925.1	h6.sal.bam	other	3664032	3664032	0	+	0	0	41	80	0.0
CP008925.1	h6.sal.bam	other	3664033	3664033	0	+	1	1	42	80	1.0
CP008925.1	h6.sal.bam	GAAC	3664034	3664034	3664025	+	1	1	43	79	1.0
CP008925.1	h6.sal.bam	other	3664035	3664035	0	+	1	3	44	78	1.0
CP008925.1	h6.sal.bam	GAAC	3664036	3664036	3664025	+	3	0	46	75	3.0
CP008925.1	h6.sal.bam	other	3664037	3664037	0	+	2	0	48	76	2.0
CP008925.1	h6.sal.bam	other	3664038	3664038	0	+	0	1	48	77	0.0
CP008925.1	h6.sal.bam	other	3664039	3664039	0	+	1	2	49	76	1.0
CP008925.1	h6.sal.bam	other	3664040	3664040	0	+	1	1	48	75	1.0
CP008925.1	h6.sal.bam	other	3664041	3664041	0	+	0	0	48	74	0.0
CP008925.1	h6.sal.bam	other	3664042	3664042	0	+	0	1	48	75	0.0
CP008925.1	h6.sal.bam	other	3664043	3664043	0	+	1	2	49	74	1.0
CP008925.1	h6.sal.bam	other	3664044	3664044	0	+	0	2	49	72	0.0
CP008925.1	h6.sal.bam	other	3664045	3664045	0	+	1	1	50	70	1.0
CP008925.1	h6.sal.bam	other	3664046	3664046	0	+	0	0	49	71	0.0
CP008925.1	h6.sal.bam	other	3664047	3664047	0	+	0	0	49	71	0.0
CP008925.1	h6.sal.bam	other	3664048	3664048	0	+	1	0	49	72	1.0
CP008925.1	h6.sal.bam	other	3664049	3664049	0	+	0	1	49	73	0.0
CP008925.1	h6.sal.bam	other	3664050	3664050	0	+	0	1	47	72	0.0
CP008925.1	h6.sal.bam	other	3664051	3664051	0	+	0	1	47	71	0.0
CP008925.1	h6.sal.bam	other	3664052	3664052	0	+	0	1	45	71	0.0
CP008925.1	h6.sal.bam	other	3664053	3664053	0	+	0	0	45	71	0.0
CP008925.1	h6.sal.bam	other	3664054	3664054	0	+	0	1	44	72	0.0
CP008925.1	h6.sal.bam	other	3664055	3664055	0	+	0	0	44	71	0.0
CP008925.1	h6.sal.bam	other	3664056	3664056	0	+	2	0	44	73	2.0
CP008925.1	h6.sal.bam	other	3664057	3664057	0	+	0	0	44	73	0.0
CP008925.1	h6.sal.bam	other	3664058	3664058	0	+	2	0	46	73	2.0
CP008925.1	h6.sal.bam	other	3664059	3664059	0	+	0	0	46	75	0.0
CP008925.1	h6.sal.bam	other	3664060	3664060	0	+	3	1	48	75	3.0
CP008925.1	h6.sal.bam	other	3664061	3664061	0	+	2	1	50	76	2.0
CP008925.1	h6.sal.bam	other	3664062	3664062	0	+	0	0	50	75	0.0
CP008925.1	h6.sal.bam	other	3664063	3664063	0	+	4	1	54	75	4.0
CP008925.1	h6.sal.bam	other	3664064	3664064	0	+	1	0	55	74	1.0
CP008925.1	h6.sal.bam	other	3664065	3664065	0	+	0	1	55	74	0.0
CP008925.1	h6.sal.bam	other	3664066	3664066	0	+	1	2	56	73	1.0
CP008925.1	h6.sal.bam	other	3664067	3664067	0	+	2	2	58	73	2.0
CP008925.1	h6.sal.bam	other	3664068	3664068	0	+	0	2	57	72	0.0
CP008925.1	h6.sal.bam	other	3664069	3664069	0	+	5	1	62	70	5.0
CP008925.1	h6.sal.bam	other	3664070	3664070	0	+	0	0	62	69	0.0
CP008925.1	h6.sal.bam	other	3664071	3664071	0	+	2	1	63	70	2.0
CP008925.1	h6.sal.bam	other	3664072	3664072	0	+	0	0	63	69	0.0
CP008925.1	h6.sal.bam	other	3664073	3664073	0	+	1	3	62	70	1.0
CP008925.1	h6.sal.bam	other	3664074	3664074	0	+	0	1	62	67	0.0
CP008925.1	h6.sal.bam	other	3664075	3664075	0	+	0	1	62	66	0.0
CP008925.1	h6.sal.bam	other	3664076	3664076	0	+	2	2	64	66	2.0
CP008925.1	h6.sal.bam	other	3664077	3664077	0	+	1	1	64	64	1.0
CP008925.1	h6.sal.bam	other	3664078	3664078	0	+	0	1	62	64	0.0
CP008925.1	h6.sal.bam	other	3664079	3664079	0	+	2	1	62	63	2.0
CP008925.1	h6.sal.bam	other	3664080	3664080	0	+	0	1	62	62	0.0
CP008925.1	h6.sal.bam	other	3664081	3664081	0	+	0	3	62	63	0.0
CP008925.1	h6.sal.bam	other	3664082	3664082	0	+	0	2	62	60	0.0
CP008925.1	h6.sal.bam	other	3664083	3664083	0	+	0	0	62	58	0.0
CP008925.1	h6.sal.bam	other	3664084	3664084	0	+	2	3	64	59	2.0
CP008925.1	h6.sal.bam	other	3664085	3664085	0	+	0	1	64	58	0.0
CP008925.1	h6.sal.bam	other	3664086	3664086	0	+	1	1	64	61	1.0
CP008925.1	h6.sal.bam	other	3664087	3664087	0	+	0	2	64	60	0.0
CP008925.1	h6.sal.bam	other	3664088	3664088	0	+	3	0	63	59	3.0
CP008925.1	h6.sal.bam	other	3664089	3664089	0	+	2	1	65	59	2.0
CP008925.1	h6.sal.bam	other	3664090	3664090	0	+	1	0	65	58	1.0
CP008925.1	h6.sal.bam	other	3664091	3664091	0	+	0	1	63	59	0.0
CP008925.1	h6.sal.bam	other	3664092	3664092	0	+	0	4	63	58	0.0
CP008925.1	h6.sal.bam	other	3664093	3664093	0	+	0	1	60	54	0.0
CP008925.1	h6.sal.bam	other	3664094	3664094	0	+	0	4	60	53	0.0
CP008925.1	h6.sal.bam	other	3664095	3664095	0	+	0	0	60	49	0.0
CP008925.1	h6.sal.bam	other	3664096	3664096	0	+	1	3	61	51	1.0
CP008925.1	h6.sal.bam	other	3664097	3664097	0	+	0	1	59	49	0.0
CP008925.1	h6.sal.bam	other	3664098	3664098	0	+	3	0	60	49	3.0
CP008925.1	h6.sal.bam	other	3664099	3664099	0	+	0	0	60	49	0.0
CP008925.1	h6.sal.bam	other	3664100	3664100	0	+	1	0	60	50	1.0
CP008925.1	h6.sal.bam	other	3664101	3664101	0	+	0	4	60	50	0.0
CP008925.1	h6.sal.bam	other	3664102	3664102	0	+	0	0	60	46	0.0
CP008925.1	h6.sal.bam	other	3664103	3664103	0	+	1	2	59	49	1.0
CP008925.1	h6.sal.bam	other	3664104	3664104	0	+	0	1	58	48	0.0
CP008925.1	h6.sal.bam	other	3664105	3664105	0	+	0	2	57	47	0.0
CP008925.1	h6.sal.bam	other	3664106	3664106	0	+	0	1	57	48	0.0
CP008925.1	h6.sal.bam	other	3664107	3664107	0	+	1	0	58	47	1.0
CP008925.1	h6.sal.bam	other	3664108	3664108	0	+	2	0	59	47	2.0
CP008925.1	h6.sal.bam	other	3664109	3664109	0	+	0	0	58	49	0.0
CP008925.1	h6.sal.bam	other	3664110	3664110	0	+	0	0	57	50	0.0
CP008925.1	h6.sal.bam	other	3664111	3664111	0	+	1	2	55	50	1.0
CP008925.1	h6.sal.bam	other	3664112	3664112	0	+	0	0	53	48	0.0
CP008925.1	h6.sal.bam	other	3664113	3664113	0	+	0	1	53	51	0.0
CP008925.1	h6.sal.bam	other	3664114	3664114	0	+	0	0	53	50	0.0
CP008925.1	h6.sal.bam	other	3664115	3664115	0	+	2	0	54	50	2.0
CP008925.1	h6.sal.bam	other	3664116	3664116	0	+	0	1	54	52	0.0
CP008925.1	h6.sal.bam	other	3664117	3664117	0	+	1	0	55	177	1.0
CP008925.1	h6.sal.bam	other	3664118	3664118	0	+	1	0	55	177	1.0
CP008925.1	h6.sal.bam	other	3664119	3664119	0	+	0	0	54	180	0.0
CP008925.1	h6.sal.bam	other	3664120	3664120	0	+	1	2	55	180	1.0
CP008925.1	h6.sal.bam	other	3664121	3664121	0	+	1	1	56	180	1.0
CP008925.1	h6.sal.bam	other	3664122	3664122	0	+	1	0	56	180	1.0
CP008925.1	h6.sal.bam	other	3664123	3664123	0	+	1	1	57	180	1.0
CP008925.1	h6.sal.bam	other	3664124	3664124	0	+	3	0	60	181	3.0
CP008925.1	h6.sal.bam	other	3664125	3664125	0	+	0	0	60	183	0.0
CP008925.1	h6.sal.bam	other	3664126	3664126	0	+	0	1	60	185	0.0
CP008925.1	h6.sal.bam	other	3664127	3664127	0	+	0	1	60	185	0.0
CP008925.1	h6.sal.bam	other	3664128	3664128	0	+	0	1	60	185	0.0
CP008925.1	h6.sal.bam	other	3664129	3664129	0	+	1	1	61	184	1.0
CP008925.1	h6.sal.bam	other	3664130	3664130	0	+	2	1	61	184	2.0
CP008925.1	h6.sal.bam	other	3664131	3664131	0	+	0	0	61	183	0.0
CP008925.1	h6.sal.bam	other	3664132	3664132	0	+	2	0	63	184	2.0
CP008925.1	h6.sal.bam	other	3664133	3664133	0	+	0	2	61	193	0.0
CP008925.1	h6.sal.bam	other	3664134	3664134	0	+	1	2	62	192	1.0
CP008925.1	h6.sal.bam	other	3664135	3664135	0	+	0	0	58	193	0.0
CP008925.1	h6.sal.bam	other	3664136	3664136	0	+	1	0	57	193	1.0
CP008925.1	h6.sal.bam	other	3664137	3664137	0	+	0	0	56	194	0.0
CP008925.1	h6.sal.bam	other	3664138	3664138	0	+	1	1	54	194	1.0
CP008925.1	h6.sal.bam	other	3664139	3664139	0	+	0	0	54	195	0.0
CP008925.1	h6.sal.bam	other	3664140	3664140	0	+	2	0	52	197	2.0
CP008925.1	h6.sal.bam	other	3664141	3664141	0	+	2	3	54	198	2.0
CP008925.1	h6.sal.bam	other	3664142	3664142	0	+	0	0	54	196	0.0
CP008925.1	h6.sal.bam	other	3664143	3664143	0	+	1	1	55	196	1.0
CP008925.1	h6.sal.bam	other	3664144	3664144	0	+	1	0	52	195	1.0
CP008925.1	h6.sal.bam	other	3664145	3664145	0	+	1	0	51	196	1.0
CP008925.1	h6.sal.bam	other	3664146	3664146	0	+	0	0	51	196	0.0
CP008925.1	h6.sal.bam	other	3664147	3664147	0	+	0	1	50	197	0.0
CP008925.1	h6.sal.bam	other	3664148	3664148	0	+	1	0	51	197	1.0
CP008925.1	h6.sal.bam	other	3664149	3664149	0	+	0	0	51	197	0.0
CP008925.1	h6.sal.bam	other	3664150	3664150	0	+	1	1	52	197	1.0
CP008925.1	h6.sal.bam	other	3664151	3664151	0	+	0	0	50	196	0.0
CP008925.1	h6.sal.bam	other	3664152	3664152	0	+	2	1	51	197	2.0
CP008925.1	h6.sal.bam	other	3664153	3664153	0	+	2	1	53	197	2.0
CP008925.1	h6.sal.bam	other	3664154	3664154	0	+	0	1	51	196	0.0
CP008925.1	h6.sal.bam	other	3664155	3664155	0	+	0	1	51	196	0.0
CP008925.1	h6.sal.bam	other	3664156	3664156	0	+	1	0	52	197	1.0
CP008925.1	h6.sal.bam	other	3664157	3664157	0	+	0	0	49	199	0.0
CP008925.1	h6.sal.bam	other	3664158	3664158	0	+	0	1	49	201	0.0
CP008925.1	h6.sal.bam	other	3664159	3664159	0	+	1	1	50	200	1.0
CP008925.1	h6.sal.bam	other	3664160	3664160	0	+	0	4	50	199	0.0
CP008925.1	h6.sal.bam	other	3664161	3664161	0	+	0	0	50	195	0.0
CP008925.1	h6.sal.bam	other	3664162	3664162	0	+	0	1	50	196	0.0
CP008925.1	h6.sal.bam	other	3664163	3664163	0	+	0	0	45	195	0.0
CP008925.1	h6.sal.bam	other	3664164	3664164	0	+	0	0	44	195	0.0
CP008925.1	h6.sal.bam	other	3664165	3664165	0	+	0	1	44	195	0.0
CP008925.1	h6.sal.bam	other	3664166	3664166	0	+	2	0	46	195	4.0
CP008925.1	h6.sal.bam	other	3664167	3664167	0	+	0	0	46	195	0.0
CP008925.1	h6.sal.bam	other	3664168	3664168	0	+	0	0	46	196	0.0
CP008925.1	h6.sal.bam	other	3664169	3664169	0	+	0	0	46	197	0.0
CP008925.1	h6.sal.bam	other	3664170	3664170	0	+	2	2	47	198	4.0
CP008925.1	h6.sal.bam	other	3664171	3664171	0	+	0	1	47	196	0.0
CP008925.1	h6.sal.bam	other	3664172	3664172	0	+	0	1	47	196	0.0
CP008925.1	h6.sal.bam	other	3664173	3664173	0	+	0	0	44	195	0.0
CP008925.1	h6.sal.bam	other	3664174	3664174	0	+	1	0	45	195	1.0
CP008925.1	h6.sal.bam	other	3664175	3664175	0	+	0	0	44	195	0.0
CP008925.1	h6.sal.bam	other	3664176	3664176	0	+	0	2	43	195	0.0
CP008925.1	h6.sal.bam	other	3664177	3664177	0	+	0	1	43	194	0.0
CP008925.1	h6.sal.bam	other	3664178	3664178	0	+	1	1	43	195	1.0
CP008925.1	h6.sal.bam	other	3664179	3664179	0	+	0	0	43	196	0.0
CP008925.1	h6.sal.bam	other	3664180	3664180	0	+	2	3	45	196	2.0
CP008925.1	h6.sal.bam	other	3664181	3664181	0	+	1	0	46	193	2.0
CP008925.1	h6.sal.bam	other	3664182	3664182	0	+	0	1	43	193	0.0
CP008925.1	h6.sal.bam	other	3664183	3664183	0	+	2	1	45	192	4.0
CP008925.1	h6.sal.bam	other	3664184	3664184	0	+	0	1	45	191	0.0
CP008925.1	h6.sal.bam	other	3664185	3664185	0	+	1	1	45	190	2.0
CP008925.1	h6.sal.bam	other	3664186	3664186	0	+	0	0	45	190	0.0
CP008925.1	h6.sal.bam	other	3664187	3664187	0	+	0	2	45	190	0.0
CP008925.1	h6.sal.bam	other	3664188	3664188	0	+	2	0	47	188	4.0
CP008925.1	h6.sal.bam	other	3664189	3664189	0	+	1	2	48	188	2.0
CP008925.1	h6.sal.bam	GTTC	3664190	3664190	3664198	+	1	127	47	186	2.0
CP008925.1	h6.sal.bam	other	3664191	3664191	0	+	2	0	46	60	2.0
CP008925.1	h6.sal.bam	GTTC	3664192	3664192	3664198	+	89	2	135	63	89.0
CP008925.1	h6.sal.bam	other	3664193	3664193	0	+	0	1	135	61	0.0
CP008925.1	h6.sal.bam	other	3664194	3664194	0	+	0	2	135	61	0.0
CP008925.1	h6.sal.bam	other	3664195	3664195	0	+	1	0	135	59	1.0
CP008925.1	h6.sal.bam	other	3664196	3664196	0	+	2	1	136	59	2.0
CP008925.1	h6.sal.bam	other	3664197	3664197	0	+	2	2	137	59	2.0
CP008925.1	h6.sal.bam	other	3664198	3664198	0	+	1	1	137	57	1.0
CP008925.1	h6.sal.bam	other	3664199	3664199	0	+	4	1	138	56	4.0
CP008925.1	h6.sal.bam	other	3664200	3664200	0	+	0	2	138	56	0.0
CP008925.1	h6.sal.bam	other	3664201	3664201	0	+	1	2	138	54	1.0
CP008925.1	h6.sal.bam	other	3664202	3664202	0	+	0	1	138	52	0.0
CP008925.1	h6.sal.bam	other	3664203	3664203	0	+	0	0	138	51	0.0
CP008925.1	h6.sal.bam	other	3664204	3664204	0	+	0	1	137	53	0.0
CP008925.1	h6.sal.bam	other	3664205	3664205	0	+	0	0	135	52	0.0
CP008925.1	h6.sal.bam	other	3664206	3664206	0	+	0	1	135	52	0.0
CP008925.1	h6.sal.bam	GTTC	3664207	3664207	3664198	+	1	12	135	52	1.0
CP008925.1	h6.sal.bam	other	3664208	3664208	0	+	1	0	136	41	1.0
CP008925.1	h6.sal.bam	GTTC	3664209	3664209	3664198	+	12	2	147	41	12.0
CP008925.1	h6.sal.bam	other	3664210	3664210	0	+	2	0	149	39	2.0
CP008925.1	h6.sal.bam	other	3664211	3664211	0	+	2	0	150	41	2.0
CP008925.1	h6.sal.bam	other	3664212	3664212	0	+	0	1	149	41	0.0
CP008925.1	h6.sal.bam	other	3664213	3664213	0	+	0	1	149	40	0.0
CP008925.1	h6.sal.bam	other	3664214	3664214	0	+	1	2	150	39	1.0
CP008925.1	h6.sal.bam	other	3664215	3664215	0	+	1	0	149	37	1.0
CP008925.1	h6.sal.bam	other	3664216	3664216	0	+	0	2	148	40	0.0
CP008925.1	h6.sal.bam	other	3664217	3664217	0	+	1	0	149	39	1.0
CP008925.1	h6.sal.bam	other	3664218	3664218	0	+	1	0	150	40	1.0
CP008925.1	h6.sal.bam	other	3664219	3664219	0	+	0	0	149	43	0.0
CP008925.1	h6.sal.bam	other	3664220	3664220	0	+	1	0	148	46	1.0
CP008925.1	h6.sal.bam	other	3664221	3664221	0	+	3	1	151	46	3.0
CP008925.1	h6.sal.bam	other	3664222	3664222	0	+	1	0	152	45	1.0
CP008925.1	h6.sal.bam	other	3664223	3664223	0	+	2	0	153	46	2.0
CP008925.1	h6.sal.bam	other	3664224	3664224	0	+	0	0	153	46	0.0
CP008925.1	h6.sal.bam	other	3664225	3664225	0	+	0	0	152	46	0.0
CP008925.1	h6.sal.bam	other	3664226	3664226	0	+	2	2	154	47	2.0
CP008925.1	h6.sal.bam	other	3664227	3664227	0	+	3	1	154	46	3.0
CP008925.1	h6.sal.bam	other	3664228	3664228	0	+	0	1	154	45	0.0
CP008925.1	h6.sal.bam	other	3664229	3664229	0	+	0	1	154	48	0.0
CP008925.1	h6.sal.bam	other	3664230	3664230	0	+	0	1	153	48	0.0
CP008925.1	h6.sal.bam	other	3664231	3664231	0	+	1	2	154	49	1.0
CP008925.1	h6.sal.bam	other	3664232	3664232	0	+	2	1	156	47	2.0
CP008925.1	h6.sal.bam	other	3664233	3664233	0	+	0	0	156	46	0.0
CP008925.1	h6.sal.bam	other	3664234	3664234	0	+	0	0	155	48	0.0
CP008925.1	h6.sal.bam	other	3664235	3664235	0	+	1	0	156	49	1.0
CP008925.1	h6.sal.bam	other	3664236	3664236	0	+	2	1	158	49	2.0
CP008925.1	h6.sal.bam	other	3664237	3664237	0	+	2	0	160	51	2.0
CP008925.1	h6.sal.bam	other	3664238	3664238	0	+	0	0	160	51	0.0
CP008925.1	h6.sal.bam	other	3664239	3664239	0	+	0	0	160	51	0.0
CP008925.1	h6.sal.bam	other	3664240	3664240	0	+	1	1	161	51	1.0
CP008925.1	h6.sal.bam	other	3664241	3664241	0	+	0	0	159	50	0.0
CP008925.1	h6.sal.bam	other	3664242	3664242	0	+	0	1	159	50	0.0
CP008925.1	h6.sal.bam	other	3664243	3664243	0	+	0	1	159	49	0.0
CP008925.1	h6.sal.bam	other	3664244	3664244	0	+	1	1	159	51	1.0
CP008925.1	h6.sal.bam	other	3664245	3664245	0	+	0	0	158	52	0.0
CP008925.1	h6.sal.bam	other	3664246	3664246	0	+	0	1	158	52	0.0
CP008925.1	h6.sal.bam	other	3664247	3664247	0	+	0	0	158	51	0.0
CP008925.1	h6.sal.bam	other	3664248	3664248	0	+	4	0	162	51	4.0
CP008925.1	h6.sal.bam	other	3664249	3664249	0	+	0	0	161	52	0.0
CP008925.1	h6.sal.bam	other	3664250	3664250	0	+	3	0	164	52	3.0
CP008925.1	h6.sal.bam	other	3664251	3664251	0	+	1	1	165	54	1.0
CP008925.1	h6.sal.bam	other	3664252	3664252	0	+	0	2	165	53	0.0
CP008925.1	h6.sal.bam	other	3664253	3664253	0	+	0	2	164	52	0.0
CP008925.1	h6.sal.bam	other	3664254	3664254	0	+	0	1	162	50	0.0
CP008925.1	h6.sal.bam	other	3664255	3664255	0	+	0	0	158	52	0.0
CP008925.1	h6.sal.bam	other	3664256	3664256	0	+	1	0	159	52	1.0
CP008925.1	h6.sal.bam	other	3664257	3664257	0	+	1	0	160	52	1.0
CP008925.1	h6.sal.bam	other	3664258	3664258	0	+	0	0	160	53	0.0
CP008925.1	h6.sal.bam	other	3664259	3664259	0	+	0	0	160	53	0.0
CP008925.1	h6.sal.bam	other	3664260	3664260	0	+	0	3	159	53	0.0
CP008925.1	h6.sal.bam	other	3664261	3664261	0	+	0	0	156	53	0.0
CP008925.1	h6.sal.bam	other	3664262	3664262	0	+	1	0	157	53	1.0
CP008925.1	h6.sal.bam	other	3664263	3664263	0	+	1	0	158	54	2.0
CP008925.1	h6.sal.bam	other	3664264	3664264	0	+	0	0	157	54	0.0
CP008925.1	h6.sal.bam	other	3664265	3664265	0	+	0	1	153	55	0.0
CP008925.1	h6.sal.bam	other	3664266	3664266	0	+	0	0	67	54	0.0
CP008925.1	h6.sal.bam	other	3664267	3664267	0	+	0	0	67	58	0.0
CP008925.1	h6.sal.bam	other	3664268	3664268	0	+	0	1	67	59	0.0
CP008925.1	h6.sal.bam	other	3664269	3664269	0	+	2	1	69	58	2.0
CP008925.1	h6.sal.bam	other	3664270	3664270	0	+	1	0	67	59	1.0
CP008925.1	h6.sal.bam	other	3664271	3664271	0	+	0	0	67	61	0.0
CP008925.1	h6.sal.bam	other	3664272	3664272	0	+	0	0	60	62	0.0
CP008925.1	h6.sal.bam	other	3664273	3664273	0	+	1	1	61	63	1.0
CP008925.1	h6.sal.bam	other	3664274	3664274	0	+	0	0	61	62	0.0
CP008925.1	h6.sal.bam	other	3664275	3664275	0	+	0	0	61	68	0.0
CP008925.1	h6.sal.bam	other	3664276	3664276	0	+	0	0	60	69	0.0
CP008925.1	h6.sal.bam	other	3664277	3664277	0	+	0	1	60	69	0.0
CP008925.1	h6.sal.bam	other	3664278	3664278	0	+	7	1	67	69	7.0
CP008925.1	h6.sal.bam	other	3664279	3664279	0	+	0	0	67	68	0.0
CP008925.1	h6.sal.bam	other	3664280	3664280	0	+	0	0	67	69	0.0
CP008925.1	h6.sal.bam	other	3664281	3664281	0	+	0	1	64	69	0.0
CP008925.1	h6.sal.bam	other	3664282	3664282	0	+	0	1	60	70	0.0
CP008925.1	h6.sal.bam	other	3664283	3664283	0	+	1	0	58	70	1.0
CP008925.1	h6.sal.bam	other	3664284	3664284	0	+	0	1	48	71	0.0
CP008925.1	h6.sal.bam	other	3664285	3664285	0	+	0	1	48	70	0.0
CP008925.1	h6.sal.bam	other	3664286	3664286	0	+	1	0	49	69	1.0
CP008925.1	h6.sal.bam	other	3664287	3664287	0	+	1	0	50	70	1.0
CP008925.1	h6.sal.bam	other	3664288	3664288	0	+	2	1	52	70	2.0
CP008925.1	h6.sal.bam	other	3664289	3664289	0	+	0	1	51	71	0.0
CP008925.1	h6.sal.bam	other	3664290	3664290	0	+	1	2	51	71	1.0
CP008925.1	h6.sal.bam	other	3664291	3664291	0	+	1	1	52	69	1.0
CP008925.1	h6.sal.bam	other	3664292	3664292	0	+	1	3	52	74	1.0
CP008925.1	h6.sal.bam	other	3664293	3664293	0	+	2	3	52	72	4.0
CP008925.1	h6.sal.bam	other	3664294	3664294	0	+	0	0	52	69	0.0
CP008925.1	h6.sal.bam	other	3664295	3664295	0	+	5	0	57	71	10.0
CP008925.1	h6.sal.bam	other	3664296	3664296	0	+	0	0	52	71	0.0
CP008925.1	h6.sal.bam	other	3664297	3664297	0	+	1	1	52	71	2.0
CP008925.1	h6.sal.bam	other	3664298	3664298	0	+	1	0	52	74	2.0
CP008925.1	h6.sal.bam	other	3664299	3664299	0	+	2	1	54	74	4.0
CP008925.1	h6.sal.bam	other	3664300	3664300	0	+	2	0	56	73	4.0
CP008925.1	h6.sal.bam	other	3664301	3664301	0	+	0	1	52	73	0.0
CP008925.1	h6.sal.bam	other	3664302	3664302	0	+	1	2	53	73	1.0
CP008925.1	h6.sal.bam	other	3664303	3664303	0	+	2	2	55	71	2.0
CP008925.1	h6.sal.bam	other	3664304	3664304	0	+	1	1	56	72	1.0
CP008925.1	h6.sal.bam	other	3664305	3664305	0	+	1	2	57	72	1.0
CP008925.1	h6.sal.bam	other	3664306	3664306	0	+	2	0	58	70	2.0
CP008925.1	h6.sal.bam	other	3664307	3664307	0	+	3	1	59	70	3.0
CP008925.1	h6.sal.bam	other	3664308	3664308	0	+	0	1	59	69	0.0
CP008925.1	h6.sal.bam	other	3664309	3664309	0	+	0	2	59	70	0.0
CP008925.1	h6.sal.bam	other	3664310	3664310	0	+	1	0	59	68	1.0
CP008925.1	h6.sal.bam	other	3664311	3664311	0	+	1	2	58	69	1.0
CP008925.1	h6.sal.bam	other	3664312	3664312	0	+	0	0	55	68	0.0
CP008925.1	h6.sal.bam	other	3664313	3664313	0	+	2	0	57	68	2.0
CP008925.1	h6.sal.bam	other	3664314	3664314	0	+	3	0	60	71	3.0
CP008925.1	h6.sal.bam	other	3664315	3664315	0	+	0	0	59	72	0.0
CP008925.1	h6.sal.bam	other	3664316	3664316	0	+	0	0	59	73	0.0
CP008925.1	h6.sal.bam	other	3664317	3664317	0	+	3	3	62	74	3.0
CP008925.1	h6.sal.bam	other	3664318	3664318	0	+	2	0	64	73	2.0
CP008925.1	h6.sal.bam	other	3664319	3664319	0	+	0	2	64	73	0.0
CP008925.1	h6.sal.bam	other	3664320	3664320	0	+	1	0	65	73	1.0
CP008925.1	h6.sal.bam	other	3664321	3664321	0	+	1	0	66	75	1.0
CP008925.1	h6.sal.bam	other	3664322	3664322	0	+	1	0	67	75	1.0
CP008925.1	h6.sal.bam	other	3664323	3664323	0	+	0	1	63	75	0.0
CP008925.1	h6.sal.bam	other	3664324	3664324	0	+	0	1	62	75	0.0
CP008925.1	h6.sal.bam	other	3664325	3664325	0	+	1	1	61	76	1.0
CP008925.1	h6.sal.bam	other	3664326	3664326	0	+	2	1	63	78	2.0
CP008925.1	h6.sal.bam	other	3664327	3664327	0	+	2	0	65	79	2.0
CP008925.1	h6.sal.bam	other	3664328	3664328	0	+	0	0	65	79	0.0
CP008925.1	h6.sal.bam	other	3664329	3664329	0	+	1	3	66	79	1.0
CP008925.1	h6.sal.bam	other	3664330	3664330	0	+	1	0	66	76	1.0
CP008925.1	h6.sal.bam	other	3664331	3664331	0	+	0	0	66	76	0.0
CP008925.1	h6.sal.bam	other	3664332	3664332	0	+	0	1	66	82	0.0
CP008925.1	h6.sal.bam	other	3664333	3664333	0	+	0	0	66	84	0.0
CP008925.1	h6.sal.bam	other	3664334	3664334	0	+	0	1	66	87	0.0
CP008925.1	h6.sal.bam	other	3664335	3664335	0	+	1	2	65	87	1.0
CP008925.1	h6.sal.bam	other	3664336	3664336	0	+	2	0	67	86	2.0
CP008925.1	h6.sal.bam	other	3664337	3664337	0	+	0	1	67	86	0.0
CP008925.1	h6.sal.bam	other	3664338	3664338	0	+	0	0	67	85	0.0
CP008925.1	h6.sal.bam	other	3664339	3664339	0	+	2	2	69	91	2.0
CP008925.1	h6.sal.bam	other	3664340	3664340	0	+	0	2	69	92	0.0
CP008925.1	h6.sal.bam	other	3664341	3664341	0	+	1	1	70	96	1.0
CP008925.1	h6.sal.bam	other	3664342	3664342	0	+	0	1	70	95	0.0
CP008925.1	h6.sal.bam	other	3664343	3664343	0	+	1	2	70	98	1.0
CP008925.1	h6.sal.bam	other	3664344	3664344	0	+	1	0	69	96	1.0
CP008925.1	h6.sal.bam	other	3664345	3664345	0	+	0	2	69	96	0.0
CP008925.1	h6.sal.bam	other	3664346	3664346	0	+	0	1	69	95	0.0
CP008925.1	h6.sal.bam	other	3664347	3664347	0	+	0	1	69	94	0.0
CP008925.1	h6.sal.bam	other	3664348	3664348	0	+	3	1	71	94	3.0
CP008925.1	h6.sal.bam	GAAC	3664349	3664349	3664357	+	0	7	71	93	0.0
CP008925.1	h6.sal.bam	other	3664350	3664350	0	+	2	1	73	89	2.0
CP008925.1	h6.sal.bam	GAAC	3664351	3664351	3664357	+	3	0	76	89	3.0
CP008925.1	h6.sal.bam	other	3664352	3664352	0	+	4	1	79	89	4.0
CP008925.1	h6.sal.bam	other	3664353	3664353	0	+	0	1	73	93	0.0
CP008925.1	h6.sal.bam	other	3664354	3664354	0	+	1	0	74	92	1.0
CP008925.1	h6.sal.bam	other	3664355	3664355	0	+	0	0	74	94	0.0
CP008925.1	h6.sal.bam	other	3664356	3664356	0	+	1	2	75	98	1.0
CP008925.1	h6.sal.bam	other	3664357	3664357	0	+	1	0	76	97	1.0
CP008925.1	h6.sal.bam	other	3664358	3664358	0	+	0	0	75	98	0.0
CP008925.1	h6.sal.bam	other	3664359	3664359	0	+	0	0	75	98	0.0
CP008925.1	h6.sal.bam	other	3664360	3664360	0	+	0	1	75	98	0.0
CP008925.1	h6.sal.bam	other	3664361	3664361	0	+	1	0	75	97	1.0
CP008925.1	h6.sal.bam	other	3664362	3664362	0	+	1	0	73	102	1.0
CP008925.1	h6.sal.bam	other	3664363	3664363	0	+	1	2	74	102	1.0
CP008925.1	h6.sal.bam	other	3664364	3664364	0	+	0	1	74	101	0.0
CP008925.1	h6.sal.bam	other	3664365	3664365	0	+	1	1	74	102	1.0
CP008925.1	h6.sal.bam	GAAC	3664366	3664366	3664357	+	2	6	75	101	2.0
CP008925.1	h6.sal.bam	other	3664367	3664367	0	+	0	0	74	95	0.0
CP008925.1	h6.sal.bam	GAAC	3664368	3664368	3664357	+	1	0	73	95	1.0
CP008925.1	h6.sal.bam	other	3664369	3664369	0	+	1	2	74	98	1.0
CP008925.1	h6.sal.bam	other	3664370	3664370	0	+	1	0	70	99	1.0
CP008925.1	h6.sal.bam	other	3664371	3664371	0	+	2	4	72	100	2.0
CP008925.1	h6.sal.bam	other	3664372	3664372	0	+	1	0	72	97	1.0
CP008925.1	h6.sal.bam	other	3664373	3664373	0	+	1	0	72	97	1.0
CP008925.1	h6.sal.bam	other	3664374	3664374	0	+	0	0	69	97	0.0
CP008925.1	h6.sal.bam	other	3664375	3664375	0	+	3	0	70	99	3.0
CP008925.1	h6.sal.bam	other	3664376	3664376	0	+	1	1	70	101	1.0
CP008925.1	h6.sal.bam	other	3664377	3664377	0	+	1	2	69	105	1.0
CP008925.1	h6.sal.bam	other	3664378	3664378	0	+	0	1	69	106	0.0
CP008925.1	h6.sal.bam	other	3664379	3664379	0	+	0	1	65	106	0.0
CP008925.1	h6.sal.bam	other	3664380	3664380	0	+	3	0	68	109	3.0
CP008925.1	h6.sal.bam	other	3664381	3664381	0	+	3	0	71	111	3.0
CP008925.1	h6.sal.bam	other	3664382	3664382	0	+	0	2	68	112	0.0
CP008925.1	h6.sal.bam	other	3664383	3664383	0	+	2	0	70	112	2.0
CP008925.1	h6.sal.bam	other	3664384	3664384	0	+	1	0	71	112	1.0
CP008925.1	h6.sal.bam	other	3664385	3664385	0	+	0	1	70	114	0.0
CP008925.1	h6.sal.bam	other	3664386	3664386	0	+	2	1	71	113	2.0
CP008925.1	h6.sal.bam	other	3664387	3664387	0	+	1	0	70	112	1.0
CP008925.1	h6.sal.bam	other	3664388	3664388	0	+	0	3	70	112	0.0
CP008925.1	h6.sal.bam	other	3664389	3664389	0	+	0	1	67	110	0.0
CP008925.1	h6.sal.bam	other	3664390	3664390	0	+	3	1	70	114	3.0
CP008925.1	h6.sal.bam	other	3664391	3664391	0	+	2	1	72	113	2.0
CP008925.1	h6.sal.bam	other	3664392	3664392	0	+	1	3	69	113	1.0
CP008925.1	h6.sal.bam	other	3664393	3664393	0	+	2	0	70	111	2.0
CP008925.1	h6.sal.bam	other	3664394	3664394	0	+	0	2	69	112	0.0
CP008925.1	h6.sal.bam	other	3664395	3664395	0	+	1	1	69	111	1.0
CP008925.1	h6.sal.bam	other	3664396	3664396	0	+	0	0	69	110	0.0
CP008925.1	h6.sal.bam	other	3664397	3664397	0	+	2	1	70	113	2.0
CP008925.1	h6.sal.bam	other	3664398	3664398	0	+	2	0	71	112	2.0
CP008925.1	h6.sal.bam	other	3664399	3664399	0	+	0	2	71	113	0.0
CP008925.1	h6.sal.bam	other	3664400	3664400	0	+	0	3	71	112	0.0
CP008925.1	h6.sal.bam	other	3664401	3664401	0	+	2	2	69	110	2.0
CP008925.1	h6.sal.bam	other	3664402	3664402	0	+	1	0	70	112	1.0
CP008925.1	h6.sal.bam	other	3664403	3664403	0	+	0	0	70	115	0.0
CP008925.1	h6.sal.bam	other	3664404	3664404	0	+	0	0	69	116	0.0
CP008925.1	h6.sal.bam	other	3664405	3664405	0	+	2	0	71	118	2.0
CP008925.1	h6.sal.bam	other	3664406	3664406	0	+	0	6	71	118	0.0
CP008925.1	h6.sal.bam	other	3664407	3664407	0	+	0	3	71	114	0.0
CP008925.1	h6.sal.bam	other	3664408	3664408	0	+	0	3	71	111	0.0
CP008925.1	h6.sal.bam	other	3664409	3664409	0	+	1	1	72	108	1.0
CP008925.1	h6.sal.bam	other	3664410	3664410	0	+	0	1	71	108	0.0
CP008925.1	h6.sal.bam	other	3664411	3664411	0	+	1	5	70	109	1.0
CP008925.1	h6.sal.bam	other	3664412	3664412	0	+	0	1	70	104	0.0
CP008925.1	h6.sal.bam	other	3664413	3664413	0	+	0	3	70	103	0.0
CP008925.1	h6.sal.bam	other	3664414	3664414	0	+	0	4	67	102	0.0
CP008925.1	h6.sal.bam	other	3664415	3664415	0	+	0	2	67	99	0.0
CP008925.1	h6.sal.bam	other	3664416	3664416	0	+	2	4	69	102	2.0
CP008925.1	h6.sal.bam	other	3664417	3664417	0	+	2	0	71	101	2.0
CP008925.1	h6.sal.bam	other	3664418	3664418	0	+	2	0	72	103	2.0
CP008925.1	h6.sal.bam	other	3664419	3664419	0	+	0	0	71	103	0.0
CP008925.1	h6.sal.bam	other	3664420	3664420	0	+	1	2	72	103	1.0
CP008925.1	h6.sal.bam	other	3664421	3664421	0	+	1	0	73	101	1.0
CP008925.1	h6.sal.bam	other	3664422	3664422	0	+	2	1	75	101	2.0
CP008925.1	h6.sal.bam	other	3664423	3664423	0	+	0	0	72	105	0.0
CP008925.1	h6.sal.bam	other	3664424	3664424	0	+	1	4	73	109	1.0
CP008925.1	h6.sal.bam	other	3664425	3664425	0	+	0	0	68	107	0.0
CP008925.1	h6.sal.bam	other	3664426	3664426	0	+	1	0	65	107	1.0
CP008925.1	h6.sal.bam	other	3664427	3664427	0	+	0	4	65	107	0.0
CP008925.1	h6.sal.bam	other	3664428	3664428	0	+	1	0	65	106	1.0
CP008925.1	h6.sal.bam	other	3664429	3664429	0	+	3	2	68	106	3.0
CP008925.1	h6.sal.bam	other	3664430	3664430	0	+	1	4	69	104	1.0
CP008925.1	h6.sal.bam	other	3664431	3664431	0	+	0	1	67	101	0.0
CP008925.1	h6.sal.bam	other	3664432	3664432	0	+	2	1	69	101	2.0
CP008925.1	h6.sal.bam	other	3664433	3664433	0	+	0	0	69	101	0.0
CP008925.1	h6.sal.bam	other	3664434	3664434	0	+	1	3	70	102	1.0
CP008925.1	h6.sal.bam	other	3664435	3664435	0	+	2	2	71	99	2.0
CP008925.1	h6.sal.bam	other	3664436	3664436	0	+	0	0	71	99	0.0
CP008925.1	h6.sal.bam	other	3664437	3664437	0	+	2	0	72	99	2.0
CP008925.1	h6.sal.bam	other	3664438	3664438	0	+	0	1	71	102	0.0
CP008925.1	h6.sal.bam	other	3664439	3664439	0	+	0	3	71	102	0.0
CP008925.1	h6.sal.bam	other	3664440	3664440	0	+	1	0	71	103	1.0
CP008925.1	h6.sal.bam	other	3664441	3664441	0	+	1	0	70	107	1.0
CP008925.1	h6.sal.bam	other	3664442	3664442	0	+	2	0	72	107	2.0
CP008925.1	h6.sal.bam	other	3664443	3664443	0	+	1	3	72	107	1.0
CP008925.1	h6.sal.bam	other	3664444	3664444	0	+	0	3	71	104	0.0
CP008925.1	h6.sal.bam	other	3664445	3664445	0	+	1	1	71	105	1.0
CP008925.1	h6.sal.bam	other	3664446	3664446	0	+	0	1	69	105	0.0
CP008925.1	h6.sal.bam	other	3664447	3664447	0	+	1	0	69	105	1.0
CP008925.1	h6.sal.bam	other	3664448	3664448	0	+	0	0	68	105	0.0
CP008925.1	h6.sal.bam	other	3664449	3664449	0	+	0	2	68	106	0.0
CP008925.1	h6.sal.bam	other	3664450	3664450	0	+	0	1	65	106	0.0
CP008925.1	h6.sal.bam	other	3664451	3664451	0	+	0	6	64	106	0.0
CP008925.1	h6.sal.bam	other	3664452	3664452	0	+	0	3	63	101	0.0
CP008925.1	h6.sal.bam	other	3664453	3664453	0	+	1	4	61	100	1.0
CP008925.1	h6.sal.bam	other	3664454	3664454	0	+	1	4	62	98	1.0
CP008925.1	h6.sal.bam	other	3664455	3664455	0	+	1	2	63	95	1.0
CP008925.1	h6.sal.bam	other	3664456	3664456	0	+	3	2	63	98	3.0
CP008925.1	h6.sal.bam	other	3664457	3664457	0	+	1	1	64	97	1.0
CP008925.1	h6.sal.bam	other	3664458	3664458	0	+	4	0	65	97	4.0
CP008925.1	h6.sal.bam	other	3664459	3664459	0	+	2	2	67	97	2.0
CP008925.1	h6.sal.bam	other	3664460	3664460	0	+	0	0	67	95	0.0
CP008925.1	h6.sal.bam	other	3664461	3664461	0	+	0	0	65	95	0.0
CP008925.1	h6.sal.bam	other	3664462	3664462	0	+	0	0	64	97	0.0
CP008925.1	h6.sal.bam	other	3664463	3664463	0	+	0	1	64	98	0.0
CP008925.1	h6.sal.bam	other	3664464	3664464	0	+	1	4	65	97	1.0
CP008925.1	h6.sal.bam	other	3664465	3664465	0	+	2	1	63	93	2.0
CP008925.1	h6.sal.bam	other	3664466	3664466	0	+	2	0	63	96	2.0
CP008925.1	h6.sal.bam	other	3664467	3664467	0	+	2	1	62	98	2.0
CP008925.1	h6.sal.bam	other	3664468	3664468	0	+	3	1	65	97	3.0
CP008925.1	h6.sal.bam	other	3664469	3664469	0	+	0	2	65	98	0.0
CP008925.1	h6.sal.bam	other	3664470	3664470	0	+	0	1	64	97	0.0
CP008925.1	h6.sal.bam	other	3664471	3664471	0	+	0	2	58	97	0.0
CP008925.1	h6.sal.bam	other	3664472	3664472	0	+	2	0	60	96	2.0
CP008925.1	h6.sal.bam	other	3664473	3664473	0	+	0	1	60	97	0.0
CP008925.1	h6.sal.bam	other	3664474	3664474	0	+	0	1	60	96	0.0
CP008925.1	h6.sal.bam	other	3664475	3664475	0	+	0	1	60	98	0.0
CP008925.1	h6.sal.bam	other	3664476	3664476	0	+	0	3	60	97	0.0
CP008925.1	h6.sal.bam	other	3664477	3664477	0	+	1	1	61	94	1.0
CP008925.1	h6.sal.bam	other	3664478	3664478	0	+	3	1	63	95	3.0
CP008925.1	h6.sal.bam	other	3664479	3664479	0	+	2	2	65	94	2.0
CP008925.1	h6.sal.bam	other	3664480	3664480	0	+	0	0	64	92	0.0
CP008925.1	h6.sal.bam	other	3664481	3664481	0	+	3	2	67	93	3.0
CP008925.1	h6.sal.bam	other	3664482	3664482	0	+	2	0	69	92	2.0
CP008925.1	h6.sal.bam	other	3664483	3664483	0	+	2	0	71	92	2.0
CP008925.1	h6.sal.bam	other	3664484	3664484	0	+	1	1	71	92	1.0
CP008925.1	h6.sal.bam	other	3664485	3664485	0	+	2	2	73	94	2.0
CP008925.1	h6.sal.bam	other	3664486	3664486	0	+	1	0	73	92	1.0
CP008925.1	h6.sal.bam	other	3664487	3664487	0	+	1	0	74	95	1.0
CP008925.1	h6.sal.bam	other	3664488	3664488	0	+	1	2	75	98	1.0
CP008925.1	h6.sal.bam	other	3664489	3664489	0	+	1	1	75	96	1.0
CP008925.1	h6.sal.bam	other	3664490	3664490	0	+	1	4	76	95	1.0
CP008925.1	h6.sal.bam	other	3664491	3664491	0	+	0	3	75	91	0.0
CP008925.1	h6.sal.bam	other	3664492	3664492	0	+	0	2	73	91	0.0
CP008925.1	h6.sal.bam	other	3664493	3664493	0	+	2	1	73	89	2.0
CP008925.1	h6.sal.bam	other	3664494	3664494	0	+	0	3	73	88	0.0
CP008925.1	h6.sal.bam	other	3664495	3664495	0	+	1	0	73	87	1.0
CP008925.1	h6.sal.bam	other	3664496	3664496	0	+	0	1	72	87	0.0
CP008925.1	h6.sal.bam	other	3664497	3664497	0	+	0	0	70	86	0.0
CP008925.1	h6.sal.bam	other	3664498	3664498	0	+	0	6	70	86	0.0
CP008925.1	h6.sal.bam	other	3664499	3664499	0	+	1	0	70	80	1.0
CP008925.1	h6.sal.bam	other	3664500	3664500	0	+	1	0	70	82	1.0
CP008925.1	h6.sal.bam	other	3664501	3664501	0	+	1	1	71	82	1.0
CP008925.1	h6.sal.bam	other	3664502	3664502	0	+	0	2	71	81	0.0
CP008925.1	h6.sal.bam	other	3664503	3664503	0	+	1	0	68	83	1.0
CP008925.1	h6.sal.bam	other	3664504	3664504	0	+	0	0	68	83	0.0
CP008925.1	h6.sal.bam	other	3664505	3664505	0	+	1	1	68	84	1.0
CP008925.1	h6.sal.bam	other	3664506	3664506	0	+	3	1	71	83	3.0
CP008925.1	h6.sal.bam	other	3664507	3664507	0	+	2	1	71	84	2.0
CP008925.1	h6.sal.bam	other	3664508	3664508	0	+	2	1	72	83	2.0
CP008925.1	h6.sal.bam	other	3664509	3664509	0	+	0	0	70	83	0.0
CP008925.1	h6.sal.bam	other	3664510	3664510	0	+	0	3	70	83	0.0
CP008925.1	h6.sal.bam	other	3664511	3664511	0	+	2	0	72	80	2.0
CP008925.1	h6.sal.bam	other	3664512	3664512	0	+	0	3	70	84	0.0
CP008925.1	h6.sal.bam	other	3664513	3664513	0	+	1	2	71	81	1.0
CP008925.1	h6.sal.bam	other	3664514	3664514	0	+	4	4	73	81	4.0
CP008925.1	h6.sal.bam	other	3664515	3664515	0	+	0	2	73	77	0.0
CP008925.1	h6.sal.bam	other	3664516	3664516	0	+	0	0	73	79	0.0
CP008925.1	h6.sal.bam	other	3664517	3664517	0	+	0	1	71	79	0.0
CP008925.1	h6.sal.bam	other	3664518	3664518	0	+	1	1	71	79	1.0
CP008925.1	h6.sal.bam	other	3664519	3664519	0	+	1	2	72	78	1.0
CP008925.1	h6.sal.bam	other	3664520	3664520	0	+	3	2	74	80	3.0
CP008925.1	h6.sal.bam	other	3664521	3664521	0	+	3	0	76	79	3.0
CP008925.1	h6.sal.bam	other	3664522	3664522	0	+	0	1	76	79	0.0
CP008925.1	h6.sal.bam	other	3664523	3664523	0	+	1	2	77	80	1.0
CP008925.1	h6.sal.bam	other	3664524	3664524	0	+	1	0	78	82	1.0
CP008925.1	h6.sal.bam	other	3664525	3664525	0	+	1	1	79	82	1.0
CP008925.1	h6.sal.bam	other	3664526	3664526	0	+	2	1	81	83	2.0
CP008925.1	h6.sal.bam	other	3664527	3664527	0	+	0	2	80	82	0.0
CP008925.1	h6.sal.bam	other	3664528	3664528	0	+	2	2	82	80	2.0
CP008925.1	h6.sal.bam	other	3664529	3664529	0	+	1	1	81	79	1.0
CP008925.1	h6.sal.bam	other	3664530	3664530	0	+	2	5	83	78	2.0
CP008925.1	h6.sal.bam	other	3664531	3664531	0	+	0	1	80	73	0.0
CP008925.1	h6.sal.bam	other	3664532	3664532	0	+	3	1	82	73	3.0
CP008925.1	h6.sal.bam	other	3664533	3664533	0	+	0	0	76	72	0.0
CP008925.1	h6.sal.bam	other	3664534	3664534	0	+	0	1	76	75	0.0
CP008925.1	h6.sal.bam	other	3664535	3664535	0	+	1	1	77	74	1.0
CP008925.1	h6.sal.bam	other	3664536	3664536	0	+	2	0	79	73	2.0
CP008925.1	h6.sal.bam	other	3664537	3664537	0	+	0	2	79	76	0.0
CP008925.1	h6.sal.bam	other	3664538	3664538	0	+	0	2	78	77	0.0
CP008925.1	h6.sal.bam	other	3664539	3664539	0	+	1	1	77	75	1.0
CP008925.1	h6.sal.bam	other	3664540	3664540	0	+	1	1	78	74	1.0
CP008925.1	h6.sal.bam	other	3664541	3664541	0	+	1	3	77	74	1.0
CP008925.1	h6.sal.bam	other	3664542	3664542	0	+	1	1	76	72	1.0
CP008925.1	h6.sal.bam	other	3664543	3664543	0	+	1	0	74	72	1.0
CP008925.1	h6.sal.bam	other	3664544	3664544	0	+	2	1	76	76	2.0
CP008925.1	h6.sal.bam	GAAC	3664545	3664545	3664553	+	2	1	78	75	2.0
CP008925.1	h6.sal.bam	other	3664546	3664546	0	+	1	0	77	75	1.0
CP008925.1	h6.sal.bam	GAAC	3664547	3664547	3664553	+	0	1	77	75	0.0
CP008925.1	h6.sal.bam	other	3664548	3664548	0	+	3	2	80	75	3.0
CP008925.1	h6.sal.bam	other	3664549	3664549	0	+	3	1	83	75	3.0
CP008925.1	h6.sal.bam	other	3664550	3664550	0	+	0	0	83	74	0.0
CP008925.1	h6.sal.bam	other	3664551	3664551	0	+	1	2	83	75	1.0
CP008925.1	h6.sal.bam	other	3664552	3664552	0	+	0	1	83	73	0.0
CP008925.1	h6.sal.bam	other	3664553	3664553	0	+	0	0	80	74	0.0
CP008925.1	h6.sal.bam	other	3664554	3664554	0	+	2	1	79	75	2.0
CP008925.1	h6.sal.bam	other	3664555	3664555	0	+	0	1	76	74	0.0
CP008925.1	h6.sal.bam	other	3664556	3664556	0	+	0	1	76	73	0.0
CP008925.1	h6.sal.bam	other	3664557	3664557	0	+	2	0	76	72	2.0
CP008925.1	h6.sal.bam	other	3664558	3664558	0	+	0	0	74	76	0.0
CP008925.1	h6.sal.bam	other	3664559	3664559	0	+	2	1	75	77	2.0
CP008925.1	h6.sal.bam	other	3664560	3664560	0	+	0	1	73	76	0.0
CP008925.1	h6.sal.bam	other	3664561	3664561	0	+	0	2	73	75	0.0
CP008925.1	h6.sal.bam	GAAC	3664562	3664562	3664553	+	1	3	73	75	1.0
CP008925.1	h6.sal.bam	other	3664563	3664563	0	+	0	0	72	74	0.0
CP008925.1	h6.sal.bam	GAAC	3664564	3664564	3664553	+	0	0	71	76	0.0
CP008925.1	h6.sal.bam	other	3664565	3664565	0	+	2	1	72	76	2.0
CP008925.1	h6.sal.bam	other	3664566	3664566	0	+	1	2	73	75	1.0
CP008925.1	h6.sal.bam	other	3664567	3664567	0	+	1	1	74	74	1.0
CP008925.1	h6.sal.bam	other	3664568	3664568	0	+	0	1	72	74	0.0
CP008925.1	h6.sal.bam	other	3664569	3664569	0	+	0	0	71	73	0.0
CP008925.1	h6.sal.bam	other	3664570	3664570	0	+	1	0	72	76	1.0
CP008925.1	h6.sal.bam	other	3664571	3664571	0	+	0	0	71	76	0.0
CP008925.1	h6.sal.bam	other	3664572	3664572	0	+	1	0	72	77	1.0
CP008925.1	h6.sal.bam	other	3664573	3664573	0	+	3	2	74	78	3.0
CP008925.1	h6.sal.bam	other	3664574	3664574	0	+	0	0	73	77	0.0
CP008925.1	h6.sal.bam	other	3664575	3664575	0	+	1	0	74	77	1.0
CP008925.1	h6.sal.bam	other	3664576	3664576	0	+	1	3	74	77	1.0
CP008925.1	h6.sal.bam	other	3664577	3664577	0	+	4	2	78	74	4.0
CP008925.1	h6.sal.bam	other	3664578	3664578	0	+	1	0	77	72	1.0
CP008925.1	h6.sal.bam	other	3664579	3664579	0	+	1	1	78	72	1.0
CP008925.1	h6.sal.bam	other	3664580	3664580	0	+	1	1	76	71	1.0
CP008925.1	h6.sal.bam	other	3664581	3664581	0	+	3	1	77	73	3.0
CP008925.1	h6.sal.bam	other	3664582	3664582	0	+	1	0	76	74	1.0
CP008925.1	h6.sal.bam	other	3664583	3664583	0	+	1	1	77	75	1.0
CP008925.1	h6.sal.bam	other	3664584	3664584	0	+	0	1	77	76	0.0
CP008925.1	h6.sal.bam	other	3664585	3664585	0	+	1	3	77	75	1.0
CP008925.1	h6.sal.bam	other	3664586	3664586	0	+	1	0	77	72	1.0
CP008925.1	h6.sal.bam	other	3664587	3664587	0	+	1	1	78	72	1.0
CP008925.1	h6.sal.bam	other	3664588	3664588	0	+	0	1	77	74	0.0
CP008925.1	h6.sal.bam	other	3664589	3664589	0	+	0	1	73	73	0.0
CP008925.1	h6.sal.bam	other	3664590	3664590	0	+	2	2	75	72	2.0
CP008925.1	h6.sal.bam	other	3664591	3664591	0	+	1	0	76	70	1.0
CP008925.1	h6.sal.bam	other	3664592	3664592	0	+	0	1	76	77	0.0
CP008925.1	h6.sal.bam	other	3664593	3664593	0	+	2	0	77	76	2.0
CP008925.1	h6.sal.bam	other	3664594	3664594	0	+	3	4	77	78	3.0
CP008925.1	h6.sal.bam	other	3664595	3664595	0	+	0	1	77	74	0.0
CP008925.1	h6.sal.bam	other	3664596	3664596	0	+	0	2	74	73	0.0
CP008925.1	h6.sal.bam	other	3664597	3664597	0	+	2	1	76	72	2.0
CP008925.1	h6.sal.bam	other	3664598	3664598	0	+	0	3	74	72	0.0
CP008925.1	h6.sal.bam	other	3664599	3664599	0	+	2	2	75	69	2.0
CP008925.1	h6.sal.bam	other	3664600	3664600	0	+	1	0	75	67	1.0
CP008925.1	h6.sal.bam	other	3664601	3664601	0	+	0	0	73	82	0.0
CP008925.1	h6.sal.bam	other	3664602	3664602	0	+	0	1	73	85	0.0
CP008925.1	h6.sal.bam	other	3664603	3664603	0	+	0	0	71	85	0.0
CP008925.1	h6.sal.bam	other	3664604	3664604	0	+	4	0	74	88	4.0
CP008925.1	h6.sal.bam	other	3664605	3664605	0	+	0	0	71	91	0.0
CP008925.1	h6.sal.bam	other	3664606	3664606	0	+	1	1	72	91	1.0
CP008925.1	h6.sal.bam	other	3664607	3664607	0	+	0	0	70	93	0.0
CP008925.1	h6.sal.bam	other	3664608	3664608	0	+	0	3	70	93	0.0
CP008925.1	h6.sal.bam	other	3664609	3664609	0	+	0	1	70	90	0.0
CP008925.1	h6.sal.bam	other	3664610	3664610	0	+	1	2	70	90	1.0
CP008925.1	h6.sal.bam	other	3664611	3664611	0	+	0	0	68	89	0.0
CP008925.1	h6.sal.bam	other	3664612	3664612	0	+	2	3	70	89	2.0
CP008925.1	h6.sal.bam	other	3664613	3664613	0	+	1	0	71	87	1.0
CP008925.1	h6.sal.bam	other	3664614	3664614	0	+	3	0	72	87	3.0
CP008925.1	h6.sal.bam	other	3664615	3664615	0	+	0	1	71	88	0.0
CP008925.1	h6.sal.bam	other	3664616	3664616	0	+	0	1	71	87	0.0
CP008925.1	h6.sal.bam	other	3664617	3664617	0	+	0	1	70	86	0.0
CP008925.1	h6.sal.bam	other	3664618	3664618	0	+	1	4	67	86	1.0
CP008925.1	h6.sal.bam	other	3664619	3664619	0	+	0	1	67	84	0.0
CP008925.1	h6.sal.bam	other	3664620	3664620	0	+	1	0	68	86	1.0
CP008925.1	h6.sal.bam	other	3664621	3664621	0	+	0	1	67	87	0.0
CP008925.1	h6.sal.bam	other	3664622	3664622	0	+	3	1	70	86	3.0
CP008925.1	h6.sal.bam	other	3664623	3664623	0	+	1	1	68	88	1.0
CP008925.1	h6.sal.bam	other	3664624	3664624	0	+	0	0	64	87	0.0
CP008925.1	h6.sal.bam	other	3664625	3664625	0	+	0	2	63	87	0.0
CP008925.1	h6.sal.bam	other	3664626	3664626	0	+	0	0	61	85	0.0
CP008925.1	h6.sal.bam	other	3664627	3664627	0	+	2	1	63	87	2.0
CP008925.1	h6.sal.bam	other	3664628	3664628	0	+	2	1	65	86	2.0
CP008925.1	h6.sal.bam	other	3664629	3664629	0	+	3	0	67	87	3.0
CP008925.1	h6.sal.bam	other	3664630	3664630	0	+	1	3	68	87	1.0
CP008925.1	h6.sal.bam	other	3664631	3664631	0	+	3	1	71	89	3.0
CP008925.1	h6.sal.bam	other	3664632	3664632	0	+	0	0	69	90	0.0
CP008925.1	h6.sal.bam	other	3664633	3664633	0	+	2	1	71	91	2.0
CP008925.1	h6.sal.bam	other	3664634	3664634	0	+	2	0	73	93	2.0
CP008925.1	h6.sal.bam	other	3664635	3664635	0	+	1	2	74	93	1.0
CP008925.1	h6.sal.bam	other	3664636	3664636	0	+	1	0	75	91	1.0
CP008925.1	h6.sal.bam	other	3664637	3664637	0	+	0	2	74	91	0.0
CP008925.1	h6.sal.bam	other	3664638	3664638	0	+	1	2	75	89	1.0
CP008925.1	h6.sal.bam	other	3664639	3664639	0	+	1	1	76	87	1.0
CP008925.1	h6.sal.bam	other	3664640	3664640	0	+	0	0	74	86	0.0
CP008925.1	h6.sal.bam	other	3664641	3664641	0	+	1	0	74	87	1.0
CP008925.1	h6.sal.bam	other	3664642	3664642	0	+	1	1	74	87	1.0
CP008925.1	h6.sal.bam	other	3664643	3664643	0	+	1	0	75	85	1.0
CP008925.1	h6.sal.bam	other	3664644	3664644	0	+	0	3	74	86	0.0
CP008925.1	h6.sal.bam	other	3664645	3664645	0	+	1	1	74	83	1.0
CP008925.1	h6.sal.bam	other	3664646	3664646	0	+	0	1	74	83	0.0
CP008925.1	h6.sal.bam	other	3664647	3664647	0	+	0	1	74	87	0.0
CP008925.1	h6.sal.bam	other	3664648	3664648	0	+	0	1	71	87	0.0
CP008925.1	h6.sal.bam	other	3664649	3664649	0	+	3	0	74	87	3.0
CP008925.1	h6.sal.bam	other	3664650	3664650	0	+	0	0	73	87	0.0
CP008925.1	h6.sal.bam	other	3664651	3664651	0	+	1	0	73	87	1.0
CP008925.1	h6.sal.bam	other	3664652	3664652	0	+	1	0	69	89	1.0
CP008925.1	h6.sal.bam	other	3664653	3664653	0	+	2	0	71	89	2.0
CP008925.1	h6.sal.bam	other	3664654	3664654	0	+	1	0	71	91	1.0
CP008925.1	h6.sal.bam	other	3664655	3664655	0	+	2	3	72	91	2.0
CP008925.1	h6.sal.bam	GAAC	3664656	3664656	3664664	+	0	3	69	88	0.0
CP008925.1	h6.sal.bam	other	3664657	3664657	0	+	1	1	68	85	1.0
CP008925.1	h6.sal.bam	GAAC	3664658	3664658	3664664	+	1	2	68	84	1.0
CP008925.1	h6.sal.bam	other	3664659	3664659	0	+	1	0	68	84	1.0
CP008925.1	h6.sal.bam	other	3664660	3664660	0	+	1	1	69	84	1.0
CP008925.1	h6.sal.bam	other	3664661	3664661	0	+	0	1	67	84	0.0
CP008925.1	h6.sal.bam	other	3664662	3664662	0	+	0	0	67	83	0.0
CP008925.1	h6.sal.bam	other	3664663	3664663	0	+	0	0	64	86	0.0
CP008925.1	h6.sal.bam	other	3664664	3664664	0	+	1	0	65	86	1.0
CP008925.1	h6.sal.bam	other	3664665	3664665	0	+	1	2	66	87	1.0
CP008925.1	h6.sal.bam	other	3664666	3664666	0	+	2	5	68	86	2.0
CP008925.1	h6.sal.bam	other	3664667	3664667	0	+	2	2	70	84	2.0
CP008925.1	h6.sal.bam	other	3664668	3664668	0	+	0	0	64	82	0.0
CP008925.1	h6.sal.bam	other	3664669	3664669	0	+	1	0	65	82	1.0
CP008925.1	h6.sal.bam	other	3664670	3664670	0	+	1	1	66	83	1.0
CP008925.1	h6.sal.bam	other	3664671	3664671	0	+	0	1	66	82	0.0
CP008925.1	h6.sal.bam	other	3664672	3664672	0	+	1	0	67	81	1.0
CP008925.1	h6.sal.bam	GAAC	3664673	3664673	3664664	+	0	14	67	81	0.0
CP008925.1	h6.sal.bam	other	3664674	3664674	0	+	2	0	66	68	2.0
CP008925.1	h6.sal.bam	GAAC	3664675	3664675	3664664	+	8	2	74	68	8.0
CP008925.1	h6.sal.bam	other	3664676	3664676	0	+	3	2	77	67	3.0
CP008925.1	h6.sal.bam	other	3664677	3664677	0	+	1	1	78	65	1.0
CP008925.1	h6.sal.bam	other	3664678	3664678	0	+	0	3	74	66	0.0
CP008925.1	h6.sal.bam	other	3664679	3664679	0	+	0	3	74	65	0.0
CP008925.1	h6.sal.bam	other	3664680	3664680	0	+	0	0	74	63	0.0
CP008925.1	h6.sal.bam	other	3664681	3664681	0	+	5	2	78	64	5.0
CP008925.1	h6.sal.bam	other	3664682	3664682	0	+	2	0	80	62	2.0
CP008925.1	h6.sal.bam	other	3664683	3664683	0	+	1	1	81	62	1.0
CP008925.1	h6.sal.bam	other	3664684	3664684	0	+	2	1	83	61	2.0
CP008925.1	h6.sal.bam	other	3664685	3664685	0	+	1	1	82	61	1.0
CP008925.1	h6.sal.bam	other	3664686	3664686	0	+	0	0	82	60	0.0
CP008925.1	h6.sal.bam	other	3664687	3664687	0	+	1	1	82	62	1.0
CP008925.1	h6.sal.bam	other	3664688	3664688	0	+	1	1	79	63	1.0
CP008925.1	h6.sal.bam	other	3664689	3664689	0	+	3	1	82	62	3.0
CP008925.1	h6.sal.bam	other	3664690	3664690	0	+	2	0	84	62	2.0
CP008925.1	h6.sal.bam	other	3664691	3664691	0	+	0	0	84	63	0.0
CP008925.1	h6.sal.bam	other	3664692	3664692	0	+	3	1	87	64	3.0
CP008925.1	h6.sal.bam	other	3664693	3664693	0	+	1	1	87	65	1.0
CP008925.1	h6.sal.bam	other	3664694	3664694	0	+	1	3	88	66	1.0
CP008925.1	h6.sal.bam	other	3664695	3664695	0	+	2	1	88	65	2.0
CP008925.1	h6.sal.bam	other	3664696	3664696	0	+	3	0	91	64	3.0
CP008925.1	h6.sal.bam	other	3664697	3664697	0	+	0	3	89	65	0.0
CP008925.1	h6.sal.bam	other	3664698	3664698	0	+	1	0	89	62	1.0
CP008925.1	h6.sal.bam	other	3664699	3664699	0	+	0	0	89	62	0.0
CP008925.1	h6.sal.bam	other	3664700	3664700	0	+	0	0	89	63	0.0
CP008925.1	h6.sal.bam	other	3664701	3664701	0	+	0	1	89	65	0.0
CP008925.1	h6.sal.bam	other	3664702	3664702	0	+	2	1	89	66	2.0
CP008925.1	h6.sal.bam	other	3664703	3664703	0	+	1	1	88	65	1.0
CP008925.1	h6.sal.bam	other	3664704	3664704	0	+	3	0	87	66	3.0
CP008925.1	h6.sal.bam	other	3664705	3664705	0	+	0	5	87	69	0.0
CP008925.1	h6.sal.bam	other	3664706	3664706	0	+	0	2	84	65	0.0
CP008925.1	h6.sal.bam	other	3664707	3664707	0	+	0	1	84	63	0.0
CP008925.1	h6.sal.bam	other	3664708	3664708	0	+	2	3	84	62	2.0
CP008925.1	h6.sal.bam	other	3664709	3664709	0	+	2	0	84	59	2.0
CP008925.1	h6.sal.bam	other	3664710	3664710	0	+	3	0	86	59	3.0
CP008925.1	h6.sal.bam	other	3664711	3664711	0	+	2	0	87	59	2.0
CP008925.1	h6.sal.bam	other	3664712	3664712	0	+	1	0	87	59	1.0
CP008925.1	h6.sal.bam	other	3664713	3664713	0	+	0	0	86	59	0.0
CP008925.1	h6.sal.bam	other	3664714	3664714	0	+	0	0	86	59	0.0
CP008925.1	h6.sal.bam	other	3664715	3664715	0	+	0	1	85	59	0.0
CP008925.1	h6.sal.bam	other	3664716	3664716	0	+	1	0	84	58	1.0
CP008925.1	h6.sal.bam	other	3664717	3664717	0	+	0	0	84	59	0.0
CP008925.1	h6.sal.bam	other	3664718	3664718	0	+	0	0	84	59	0.0
CP008925.1	h6.sal.bam	other	3664719	3664719	0	+	1	0	84	59	1.0
CP008925.1	h6.sal.bam	other	3664720	3664720	0	+	1	1	85	60	1.0
CP008925.1	h6.sal.bam	other	3664721	3664721	0	+	0	5	85	59	0.0
CP008925.1	h6.sal.bam	other	3664722	3664722	0	+	0	1	85	55	0.0
CP008925.1	h6.sal.bam	other	3664723	3664723	0	+	1	1	86	54	1.0
CP008925.1	h6.sal.bam	other	3664724	3664724	0	+	1	0	84	53	1.0
CP008925.1	h6.sal.bam	other	3664725	3664725	0	+	0	2	82	53	0.0
CP008925.1	h6.sal.bam	other	3664726	3664726	0	+	1	0	83	52	1.0
CP008925.1	h6.sal.bam	other	3664727	3664727	0	+	0	0	83	54	0.0
CP008925.1	h6.sal.bam	other	3664728	3664728	0	+	0	2	81	54	0.0
CP008925.1	h6.sal.bam	other	3664729	3664729	0	+	3	0	83	52	3.0
CP008925.1	h6.sal.bam	other	3664730	3664730	0	+	0	0	81	52	0.0
CP008925.1	h6.sal.bam	other	3664731	3664731	0	+	1	0	82	52	1.0
CP008925.1	h6.sal.bam	other	3664732	3664732	0	+	0	1	81	53	0.0
CP008925.1	h6.sal.bam	other	3664733	3664733	0	+	1	1	80	54	1.0
CP008925.1	h6.sal.bam	other	3664734	3664734	0	+	0	1	80	55	0.0
CP008925.1	h6.sal.bam	other	3664735	3664735	0	+	1	0	80	54	1.0
CP008925.1	h6.sal.bam	other	3664736	3664736	0	+	2	0	82	54	2.0
CP008925.1	h6.sal.bam	other	3664737	3664737	0	+	1	3	83	58	1.0
CP008925.1	h6.sal.bam	other	3664738	3664738	0	+	0	0	83	55	0.0
CP008925.1	h6.sal.bam	other	3664739	3664739	0	+	1	2	83	59	1.0
CP008925.1	h6.sal.bam	other	3664740	3664740	0	+	2	1	82	57	2.0
CP008925.1	h6.sal.bam	other	3664741	3664741	0	+	0	3	82	56	0.0
CP008925.1	h6.sal.bam	other	3664742	3664742	0	+	0	0	80	53	0.0
CP008925.1	h6.sal.bam	other	3664743	3664743	0	+	0	0	80	53	0.0
CP008925.1	h6.sal.bam	other	3664744	3664744	0	+	1	1	80	55	2.0
CP008925.1	h6.sal.bam	other	3664745	3664745	0	+	1	0	80	55	2.0
CP008925.1	h6.sal.bam	other	3664746	3664746	0	+	0	0	79	61	0.0
CP008925.1	h6.sal.bam	other	3664747	3664747	0	+	0	0	79	61	0.0
CP008925.1	h6.sal.bam	other	3664748	3664748	0	+	0	1	76	63	0.0
CP008925.1	h6.sal.bam	other	3664749	3664749	0	+	0	1	76	62	0.0
CP008925.1	h6.sal.bam	other	3664750	3664750	0	+	1	0	68	62	1.0
CP008925.1	h6.sal.bam	other	3664751	3664751	0	+	0	0	67	62	0.0
CP008925.1	h6.sal.bam	other	3664752	3664752	0	+	0	2	66	62	0.0
CP008925.1	h6.sal.bam	other	3664753	3664753	0	+	2	2	68	61	2.0
CP008925.1	h6.sal.bam	other	3664754	3664754	0	+	2	1	70	59	2.0
CP008925.1	h6.sal.bam	other	3664755	3664755	0	+	0	1	70	58	0.0
CP008925.1	h6.sal.bam	other	3664756	3664756	0	+	0	0	65	59	0.0
CP008925.1	h6.sal.bam	other	3664757	3664757	0	+	0	0	62	59	0.0
CP008925.1	h6.sal.bam	other	3664758	3664758	0	+	1	0	63	60	1.0
CP008925.1	h6.sal.bam	other	3664759	3664759	0	+	1	1	61	63	1.0
CP008925.1	h6.sal.bam	other	3664760	3664760	0	+	0	2	60	62	0.0
CP008925.1	h6.sal.bam	other	3664761	3664761	0	+	2	2	62	62	2.0
CP008925.1	h6.sal.bam	other	3664762	3664762	0	+	0	0	57	60	0.0
CP008925.1	h6.sal.bam	other	3664763	3664763	0	+	2	0	59	60	2.0
CP008925.1	h6.sal.bam	other	3664764	3664764	0	+	0	1	59	60	0.0
CP008925.1	h6.sal.bam	other	3664765	3664765	0	+	0	0	57	60	0.0
CP008925.1	h6.sal.bam	other	3664766	3664766	0	+	1	1	58	64	1.0
CP008925.1	h6.sal.bam	other	3664767	3664767	0	+	0	2	55	64	0.0
CP008925.1	h6.sal.bam	other	3664768	3664768	0	+	1	2	54	62	1.0
CP008925.1	h6.sal.bam	other	3664769	3664769	0	+	1	2	55	60	1.0
CP008925.1	h6.sal.bam	other	3664770	3664770	0	+	2	0	55	58	2.0
CP008925.1	h6.sal.bam	other	3664771	3664771	0	+	0	1	52	58	0.0
CP008925.1	h6.sal.bam	other	3664772	3664772	0	+	0	0	52	58	0.0
CP008925.1	h6.sal.bam	other	3664773	3664773	0	+	1	0	53	60	1.0
CP008925.1	h6.sal.bam	other	3664774	3664774	0	+	0	2	53	60	0.0
CP008925.1	h6.sal.bam	other	3664775	3664775	0	+	0	2	53	60	0.0
CP008925.1	h6.sal.bam	other	3664776	3664776	0	+	1	1	54	59	1.0
CP008925.1	h6.sal.bam	other	3664777	3664777	0	+	0	0	51	58	0.0
CP008925.1	h6.sal.bam	other	3664778	3664778	0	+	0	2	51	58	0.0
CP008925.1	h6.sal.bam	other	3664779	3664779	0	+	1	3	49	58	1.0
CP008925.1	h6.sal.bam	other	3664780	3664780	0	+	1	1	50	57	1.0
CP008925.1	h6.sal.bam	other	3664781	3664781	0	+	0	0	50	58	0.0
CP008925.1	h6.sal.bam	other	3664782	3664782	0	+	1	0	51	58	1.0
CP008925.1	h6.sal.bam	other	3664783	3664783	0	+	1	0	49	59	1.0
CP008925.1	h6.sal.bam	other	3664784	3664784	0	+	2	0	50	61	2.0
CP008925.1	h6.sal.bam	other	3664785	3664785	0	+	1	0	46	62	1.0
CP008925.1	h6.sal.bam	other	3664786	3664786	0	+	2	0	47	62	2.0
CP008925.1	h6.sal.bam	other	3664787	3664787	0	+	0	0	47	62	0.0
CP008925.1	h6.sal.bam	other	3664788	3664788	0	+	0	0	47	63	0.0
CP008925.1	h6.sal.bam	other	3664789	3664789	0	+	0	0	47	64	0.0
CP008925.1	h6.sal.bam	other	3664790	3664790	0	+	1	0	47	65	1.0
CP008925.1	h6.sal.bam	other	3664791	3664791	0	+	3	1	50	66	3.0
CP008925.1	h6.sal.bam	other	3664792	3664792	0	+	1	0	51	66	1.0
CP008925.1	h6.sal.bam	other	3664793	3664793	0	+	0	0	51	66	0.0
CP008925.1	h6.sal.bam	other	3664794	3664794	0	+	0	1	49	67	0.0
CP008925.1	h6.sal.bam	other	3664795	3664795	0	+	1	1	50	68	1.0
CP008925.1	h6.sal.bam	other	3664796	3664796	0	+	4	0	54	67	4.0
CP008925.1	h6.sal.bam	other	3664797	3664797	0	+	1	0	54	69	1.0
CP008925.1	h6.sal.bam	other	3664798	3664798	0	+	3	0	57	70	3.0
CP008925.1	h6.sal.bam	other	3664799	3664799	0	+	2	0	58	72	2.0
CP008925.1	h6.sal.bam	other	3664800	3664800	0	+	2	1	59	72	2.0
CP008925.1	h6.sal.bam	other	3664801	3664801	0	+	1	3	60	71	1.0
CP008925.1	h6.sal.bam	other	3664802	3664802	0	+	0	0	60	69	0.0
CP008925.1	h6.sal.bam	other	3664803	3664803	0	+	1	0	60	69	1.0
CP008925.1	h6.sal.bam	other	3664804	3664804	0	+	1	0	59	70	1.0
CP008925.1	h6.sal.bam	other	3664805	3664805	0	+	0	0	59	70	0.0
CP008925.1	h6.sal.bam	other	3664806	3664806	0	+	2	1	60	70	2.0
CP008925.1	h6.sal.bam	other	3664807	3664807	0	+	0	2	59	70	0.0
CP008925.1	h6.sal.bam	other	3664808	3664808	0	+	1	2	60	71	1.0
CP008925.1	h6.sal.bam	other	3664809	3664809	0	+	1	2	61	69	1.0
CP008925.1	h6.sal.bam	other	3664810	3664810	0	+	0	2	60	68	0.0
CP008925.1	h6.sal.bam	other	3664811	3664811	0	+	3	0	60	66	3.0
CP008925.1	h6.sal.bam	other	3664812	3664812	0	+	1	3	61	68	1.0
CP008925.1	h6.sal.bam	other	3664813	3664813	0	+	0	1	61	65	0.0
CP008925.1	h6.sal.bam	other	3664814	3664814	0	+	0	2	60	64	0.0
CP008925.1	h6.sal.bam	other	3664815	3664815	0	+	1	0	59	63	1.0
CP008925.1	h6.sal.bam	other	3664816	3664816	0	+	1	0	60	64	1.0
CP008925.1	h6.sal.bam	other	3664817	3664817	0	+	0	0	60	65	0.0
CP008925.1	h6.sal.bam	other	3664818	3664818	0	+	0	1	59	67	0.0
CP008925.1	h6.sal.bam	other	3664819	3664819	0	+	0	0	58	67	0.0
CP008925.1	h6.sal.bam	other	3664820	3664820	0	+	0	6	58	68	0.0
CP008925.1	h6.sal.bam	other	3664821	3664821	0	+	0	1	58	63	0.0
CP008925.1	h6.sal.bam	other	3664822	3664822	0	+	1	1	59	63	1.0
CP008925.1	h6.sal.bam	other	3664823	3664823	0	+	1	1	60	62	1.0
CP008925.1	h6.sal.bam	other	3664824	3664824	0	+	0	0	60	61	0.0
CP008925.1	h6.sal.bam	other	3664825	3664825	0	+	2	0	61	61	2.0
CP008925.1	h6.sal.bam	other	3664826	3664826	0	+	0	0	61	61	0.0
CP008925.1	h6.sal.bam	other	3664827	3664827	0	+	2	1	61	62	2.0
CP008925.1	h6.sal.bam	other	3664828	3664828	0	+	0	0	61	61	0.0
CP008925.1	h6.sal.bam	other	3664829	3664829	0	+	0	0	59	61	0.0
CP008925.1	h6.sal.bam	other	3664830	3664830	0	+	0	2	59	62	0.0
CP008925.1	h6.sal.bam	other	3664831	3664831	0	+	2	0	61	61	2.0
CP008925.1	h6.sal.bam	other	3664832	3664832	0	+	1	1	60	62	1.0
CP008925.1	h6.sal.bam	other	3664833	3664833	0	+	0	3	60	64	0.0
CP008925.1	h6.sal.bam	other	3664834	3664834	0	+	0	1	60	62	0.0
CP008925.1	h6.sal.bam	other	3664835	3664835	0	+	2	0	62	62	2.0
CP008925.1	h6.sal.bam	other	3664836	3664836	0	+	1	0	61	63	1.0
CP008925.1	h6.sal.bam	other	3664837	3664837	0	+	0	0	59	63	0.0
CP008925.1	h6.sal.bam	other	3664838	3664838	0	+	1	1	60	63	1.0
CP008925.1	h6.sal.bam	other	3664839	3664839	0	+	0	3	60	65	0.0
CP008925.1	h6.sal.bam	other	3664840	3664840	0	+	1	1	61	63	1.0
CP008925.1	h6.sal.bam	other	3664841	3664841	0	+	1	1	61	62	1.0
CP008925.1	h6.sal.bam	other	3664842	3664842	0	+	0	0	61	61	0.0
CP008925.1	h6.sal.bam	other	3664843	3664843	0	+	2	0	61	63	2.0
CP008925.1	h6.sal.bam	other	3664844	3664844	0	+	0	0	59	65	0.0
CP008925.1	h6.sal.bam	other	3664845	3664845	0	+	2	1	61	65	2.0
CP008925.1	h6.sal.bam	other	3664846	3664846	0	+	4	1	65	64	4.0
CP008925.1	h6.sal.bam	other	3664847	3664847	0	+	0	2	64	65	0.0
CP008925.1	h6.sal.bam	other	3664848	3664848	0	+	2	0	66	65	2.0
CP008925.1	h6.sal.bam	other	3664849	3664849	0	+	0	1	66	66	0.0
CP008925.1	h6.sal.bam	other	3664850	3664850	0	+	3	1	69	66	3.0
CP008925.1	h6.sal.bam	other	3664851	3664851	0	+	1	0	69	65	1.0
CP008925.1	h6.sal.bam	other	3664852	3664852	0	+	1	2	70	65	1.0
CP008925.1	h6.sal.bam	other	3664853	3664853	0	+	2	2	72	63	2.0
CP008925.1	h6.sal.bam	other	3664854	3664854	0	+	0	0	70	63	0.0
CP008925.1	h6.sal.bam	other	3664855	3664855	0	+	1	2	71	63	1.0
CP008925.1	h6.sal.bam	other	3664856	3664856	0	+	1	0	71	61	1.0
CP008925.1	h6.sal.bam	other	3664857	3664857	0	+	0	1	69	63	0.0
CP008925.1	h6.sal.bam	other	3664858	3664858	0	+	2	2	70	63	2.0
CP008925.1	h6.sal.bam	other	3664859	3664859	0	+	1	1	70	61	1.0
CP008925.1	h6.sal.bam	other	3664860	3664860	0	+	0	0	69	60	0.0
CP008925.1	h6.sal.bam	other	3664861	3664861	0	+	0	1	67	60	0.0
CP008925.1	h6.sal.bam	other	3664862	3664862	0	+	1	1	68	59	2.0
CP008925.1	h6.sal.bam	other	3664863	3664863	0	+	1	1	68	59	2.0
CP008925.1	h6.sal.bam	other	3664864	3664864	0	+	2	1	70	58	2.0
CP008925.1	h6.sal.bam	other	3664865	3664865	0	+	0	1	69	57	0.0
CP008925.1	h6.sal.bam	other	3664866	3664866	0	+	2	1	68	56	2.0
CP008925.1	h6.sal.bam	other	3664867	3664867	0	+	0	0	67	55	0.0
CP008925.1	h6.sal.bam	other	3664868	3664868	0	+	0	1	67	56	0.0
CP008925.1	h6.sal.bam	other	3664869	3664869	0	+	0	2	66	57	0.0
CP008925.1	h6.sal.bam	other	3664870	3664870	0	+	0	1	66	55	0.0
CP008925.1	h6.sal.bam	other	3664871	3664871	0	+	1	2	64	57	1.0
CP008925.1	h6.sal.bam	other	3664872	3664872	0	+	0	1	62	56	0.0
CP008925.1	h6.sal.bam	other	3664873	3664873	0	+	0	2	61	56	0.0
CP008925.1	h6.sal.bam	other	3664874	3664874	0	+	2	0	60	56	2.0
CP008925.1	h6.sal.bam	other	3664875	3664875	0	+	0	0	59	56	0.0
CP008925.1	h6.sal.bam	other	3664876	3664876	0	+	0	1	58	56	0.0
CP008925.1	h6.sal.bam	other	3664877	3664877	0	+	0	0	56	55	0.0
CP008925.1	h6.sal.bam	other	3664878	3664878	0	+	0	1	56	55	0.0
CP008925.1	h6.sal.bam	other	3664879	3664879	0	+	0	0	56	56	0.0
CP008925.1	h6.sal.bam	other	3664880	3664880	0	+	1	1	55	56	1.0
CP008925.1	h6.sal.bam	other	3664881	3664881	0	+	2	0	57	58	2.0
CP008925.1	h6.sal.bam	other	3664882	3664882	0	+	1	3	58	58	1.0
CP008925.1	h6.sal.bam	other	3664883	3664883	0	+	2	0	59	57	2.0
CP008925.1	h6.sal.bam	other	3664884	3664884	0	+	0	0	58	58	0.0
CP008925.1	h6.sal.bam	other	3664885	3664885	0	+	0	0	58	59	0.0
CP008925.1	h6.sal.bam	other	3664886	3664886	0	+	1	2	55	59	2.0
CP008925.1	h6.sal.bam	other	3664887	3664887	0	+	3	0	58	57	3.0
CP008925.1	h6.sal.bam	other	3664888	3664888	0	+	1	0	59	57	2.0
CP008925.1	h6.sal.bam	other	3664889	3664889	0	+	2	1	61	57	2.0
CP008925.1	h6.sal.bam	other	3664890	3664890	0	+	2	1	62	58	2.0
CP008925.1	h6.sal.bam	other	3664891	3664891	0	+	1	0	62	58	1.0
CP008925.1	h6.sal.bam	other	3664892	3664892	0	+	1	2	63	58	1.0
CP008925.1	h6.sal.bam	other	3664893	3664893	0	+	0	1	63	57	0.0
CP008925.1	h6.sal.bam	other	3664894	3664894	0	+	0	1	63	56	0.0
CP008925.1	h6.sal.bam	other	3664895	3664895	0	+	0	1	63	56	0.0
CP008925.1	h6.sal.bam	other	3664896	3664896	0	+	1	1	63	55	1.0
CP008925.1	h6.sal.bam	other	3664897	3664897	0	+	1	0	63	54	2.0
CP008925.1	h6.sal.bam	other	3664898	3664898	0	+	2	0	64	54	2.0
CP008925.1	h6.sal.bam	other	3664899	3664899	0	+	0	0	62	58	0.0
CP008925.1	h6.sal.bam	other	3664900	3664900	0	+	0	0	62	58	0.0
CP008925.1	h6.sal.bam	other	3664901	3664901	0	+	1	1	63	58	2.0
CP008925.1	h6.sal.bam	other	3664902	3664902	0	+	0	0	61	57	0.0
CP008925.1	h6.sal.bam	other	3664903	3664903	0	+	0	1	61	58	0.0
CP008925.1	h6.sal.bam	other	3664904	3664904	0	+	3	1	64	59	3.0
CP008925.1	h6.sal.bam	other	3664905	3664905	0	+	0	0	64	58	0.0
CP008925.1	h6.sal.bam	other	3664906	3664906	0	+	3	2	65	61	6.0
CP008925.1	h6.sal.bam	other	3664907	3664907	0	+	0	3	64	59	0.0
CP008925.1	h6.sal.bam	other	3664908	3664908	0	+	0	0	64	56	0.0
CP008925.1	h6.sal.bam	other	3664909	3664909	0	+	1	1	65	56	1.0
CP008925.1	h6.sal.bam	other	3664910	3664910	0	+	0	1	63	55	0.0
CP008925.1	h6.sal.bam	other	3664911	3664911	0	+	0	0	62	57	0.0
CP008925.1	h6.sal.bam	other	3664912	3664912	0	+	4	3	66	57	4.0
CP008925.1	h6.sal.bam	other	3664913	3664913	0	+	0	1	65	54	0.0
CP008925.1	h6.sal.bam	other	3664914	3664914	0	+	1	0	65	54	1.0
CP008925.1	h6.sal.bam	other	3664915	3664915	0	+	0	2	65	54	0.0
CP008925.1	h6.sal.bam	other	3664916	3664916	0	+	0	0	64	53	0.0
CP008925.1	h6.sal.bam	other	3664917	3664917	0	+	0	0	64	53	0.0
CP008925.1	h6.sal.bam	other	3664918	3664918	0	+	1	2	63	53	1.0
CP008925.1	h6.sal.bam	other	3664919	3664919	0	+	3	0	66	51	3.0
CP008925.1	h6.sal.bam	other	3664920	3664920	0	+	0	0	60	51	0.0
CP008925.1	h6.sal.bam	other	3664921	3664921	0	+	0	2	60	51	0.0
CP008925.1	h6.sal.bam	other	3664922	3664922	0	+	1	2	60	51	1.0
CP008925.1	h6.sal.bam	other	3664923	3664923	0	+	1	1	59	54	1.0
CP008925.1	h6.sal.bam	other	3664924	3664924	0	+	0	1	59	55	0.0
CP008925.1	h6.sal.bam	other	3664925	3664925	0	+	1	0	57	56	1.0
CP008925.1	h6.sal.bam	other	3664926	3664926	0	+	2	0	57	56	2.0
CP008925.1	h6.sal.bam	other	3664927	3664927	0	+	1	0	58	56	1.0
CP008925.1	h6.sal.bam	other	3664928	3664928	0	+	0	2	56	56	0.0
CP008925.1	h6.sal.bam	other	3664929	3664929	0	+	1	0	56	54	1.0
CP008925.1	h6.sal.bam	other	3664930	3664930	0	+	2	0	58	54	2.0
CP008925.1	h6.sal.bam	other	3664931	3664931	0	+	0	2	57	54	0.0
CP008925.1	h6.sal.bam	other	3664932	3664932	0	+	0	1	57	52	0.0
CP008925.1	h6.sal.bam	other	3664933	3664933	0	+	0	0	56	55	0.0
CP008925.1	h6.sal.bam	other	3664934	3664934	0	+	0	0	56	58	0.0
CP008925.1	h6.sal.bam	other	3664935	3664935	0	+	0	0	56	59	0.0
CP008925.1	h6.sal.bam	other	3664936	3664936	0	+	0	0	56	61	0.0
CP008925.1	h6.sal.bam	other	3664937	3664937	0	+	2	1	57	65	4.0
CP008925.1	h6.sal.bam	other	3664938	3664938	0	+	0	0	56	64	0.0
CP008925.1	h6.sal.bam	other	3664939	3664939	0	+	1	0	55	67	1.0
CP008925.1	h6.sal.bam	other	3664940	3664940	0	+	1	0	56	67	1.0
CP008925.1	h6.sal.bam	other	3664941	3664941	0	+	3	0	57	67	3.0
CP008925.1	h6.sal.bam	other	3664942	3664942	0	+	0	2	57	68	0.0
CP008925.1	h6.sal.bam	other	3664943	3664943	0	+	2	1	59	73	2.0
CP008925.1	h6.sal.bam	other	3664944	3664944	0	+	0	1	59	72	0.0
CP008925.1	h6.sal.bam	other	3664945	3664945	0	+	0	3	59	72	0.0
CP008925.1	h6.sal.bam	other	3664946	3664946	0	+	0	1	58	69	0.0
CP008925.1	h6.sal.bam	other	3664947	3664947	0	+	1	1	59	70	1.0
CP008925.1	h6.sal.bam	other	3664948	3664948	0	+	0	1	58	69	0.0
CP008925.1	h6.sal.bam	other	3664949	3664949	0	+	2	0	59	68	2.0
CP008925.1	h6.sal.bam	other	3664950	3664950	0	+	1	0	60	68	1.0
CP008925.1	h6.sal.bam	other	3664951	3664951	0	+	1	0	61	75	1.0
CP008925.1	h6.sal.bam	other	3664952	3664952	0	+	2	0	63	75	2.0
CP008925.1	h6.sal.bam	other	3664953	3664953	0	+	2	2	65	76	4.0
CP008925.1	h6.sal.bam	other	3664954	3664954	0	+	1	0	65	74	1.0
CP008925.1	h6.sal.bam	other	3664955	3664955	0	+	1	3	61	75	1.0
CP008925.1	h6.sal.bam	other	3664956	3664956	0	+	0	2	61	75	0.0
CP008925.1	h6.sal.bam	other	3664957	3664957	0	+	2	1	61	75	2.0
CP008925.1	h6.sal.bam	other	3664958	3664958	0	+	2	0	63	74	4.0
CP008925.1	h6.sal.bam	other	3664959	3664959	0	+	2	1	65	74	2.0
CP008925.1	h6.sal.bam	other	3664960	3664960	0	+	1	0	66	73	2.0
CP008925.1	h6.sal.bam	other	3664961	3664961	0	+	1	0	65	88	2.0
CP008925.1	h6.sal.bam	other	3664962	3664962	0	+	0	0	64	90	0.0
CP008925.1	h6.sal.bam	other	3664963	3664963	0	+	0	2	62	90	0.0
CP008925.1	h6.sal.bam	other	3664964	3664964	0	+	2	0	64	88	4.0
CP008925.1	h6.sal.bam	other	3664965	3664965	0	+	0	1	61	89	0.0
CP008925.1	h6.sal.bam	other	3664966	3664966	0	+	0	0	60	89	0.0
CP008925.1	h6.sal.bam	other	3664967	3664967	0	+	1	1	61	90	1.0
CP008925.1	h6.sal.bam	other	3664968	3664968	0	+	4	1	65	89	4.0
CP008925.1	h6.sal.bam	other	3664969	3664969	0	+	0	0	65	91	0.0
CP008925.1	h6.sal.bam	other	3664970	3664970	0	+	2	0	66	92	2.0
CP008925.1	h6.sal.bam	other	3664971	3664971	0	+	0	2	66	93	0.0
CP008925.1	h6.sal.bam	other	3664972	3664972	0	+	1	1	66	92	1.0
CP008925.1	h6.sal.bam	other	3664973	3664973	0	+	0	1	64	92	0.0
CP008925.1	h6.sal.bam	other	3664974	3664974	0	+	1	0	65	91	1.0
CP008925.1	h6.sal.bam	other	3664975	3664975	0	+	0	0	65	91	0.0
CP008925.1	h6.sal.bam	other	3664976	3664976	0	+	0	0	64	93	0.0
CP008925.1	h6.sal.bam	other	3664977	3664977	0	+	0	4	64	94	0.0
CP008925.1	h6.sal.bam	other	3664978	3664978	0	+	1	1	64	90	1.0
CP008925.1	h6.sal.bam	other	3664979	3664979	0	+	0	1	62	89	0.0
CP008925.1	h6.sal.bam	other	3664980	3664980	0	+	0	0	59	89	0.0
CP008925.1	h6.sal.bam	other	3664981	3664981	0	+	0	0	59	89	0.0
CP008925.1	h6.sal.bam	other	3664982	3664982	0	+	0	1	59	90	0.0
CP008925.1	h6.sal.bam	other	3664983	3664983	0	+	0	2	59	89	0.0
CP008925.1	h6.sal.bam	other	3664984	3664984	0	+	1	0	59	89	1.0
CP008925.1	h6.sal.bam	other	3664985	3664985	0	+	1	0	60	90	1.0
CP008925.1	h6.sal.bam	other	3664986	3664986	0	+	0	0	56	90	0.0
CP008925.1	h6.sal.bam	other	3664987	3664987	0	+	0	0	56	91	0.0
CP008925.1	h6.sal.bam	other	3664988	3664988	0	+	1	1	57	91	1.0
CP008925.1	h6.sal.bam	other	3664989	3664989	0	+	0	1	56	91	0.0
CP008925.1	h6.sal.bam	other	3664990	3664990	0	+	1	0	57	90	1.0
CP008925.1	h6.sal.bam	other	3664991	3664991	0	+	0	0	57	93	0.0
CP008925.1	h6.sal.bam	other	3664992	3664992	0	+	1	0	57	94	1.0
CP008925.1	h6.sal.bam	other	3664993	3664993	0	+	0	0	54	94	0.0
CP008925.1	h6.sal.bam	other	3664994	3664994	0	+	1	0	55	94	1.0
CP008925.1	h6.sal.bam	other	3664995	3664995	0	+	0	2	55	94	0.0
CP008925.1	h6.sal.bam	other	3664996	3664996	0	+	2	0	56	93	2.0
CP008925.1	h6.sal.bam	other	3664997	3664997	0	+	0	5	56	93	0.0
CP008925.1	h6.sal.bam	other	3664998	3664998	0	+	0	2	55	91	0.0
CP008925.1	h6.sal.bam	other	3664999	3664999	0	+	0	3	55	89	0.0
CP008925.1	h6.sal.bam	other	3665000	3665000	0	+	1	0	55	87	1.0
CP008925.1	h6.sal.bam	other	3665001	3665001	0	+	2	0	53	87	2.0
CP008925.1	h6.sal.bam	other	3665002	3665002	0	+	2	0	55	87	2.0
CP008925.1	h6.sal.bam	other	3665003	3665003	0	+	1	0	55	87	1.0
CP008925.1	h6.sal.bam	other	3665004	3665004	0	+	0	0	55	87	0.0
CP008925.1	h6.sal.bam	other	3665005	3665005	0	+	0	0	54	92	0.0
CP008925.1	h6.sal.bam	other	3665006	3665006	0	+	0	2	54	93	0.0
CP008925.1	h6.sal.bam	other	3665007	3665007	0	+	2	2	56	91	2.0
CP008925.1	h6.sal.bam	other	3665008	3665008	0	+	2	3	58	89	2.0
CP008925.1	h6.sal.bam	other	3665009	3665009	0	+	0	0	58	87	0.0
CP008925.1	h6.sal.bam	other	3665010	3665010	0	+	1	2	59	87	1.0
CP008925.1	h6.sal.bam	other	3665011	3665011	0	+	0	4	59	85	0.0
CP008925.1	h6.sal.bam	other	3665012	3665012	0	+	2	1	59	87	4.0
CP008925.1	h6.sal.bam	other	3665013	3665013	0	+	2	2	60	87	2.0
CP008925.1	h6.sal.bam	other	3665014	3665014	0	+	0	0	60	85	0.0
CP008925.1	h6.sal.bam	other	3665015	3665015	0	+	2	1	61	86	2.0
CP008925.1	h6.sal.bam	other	3665016	3665016	0	+	0	0	58	86	0.0
CP008925.1	h6.sal.bam	GTTC	3665017	3665017	3665025	+	0	7	58	87	0.0
CP008925.1	h6.sal.bam	other	3665018	3665018	0	+	1	0	56	81	1.0
CP008925.1	h6.sal.bam	GTTC	3665019	3665019	3665025	+	11	1	67	84	11.0
CP008925.1	h6.sal.bam	other	3665020	3665020	0	+	2	0	69	84	2.0
CP008925.1	h6.sal.bam	other	3665021	3665021	0	+	0	2	69	87	0.0
CP008925.1	h6.sal.bam	other	3665022	3665022	0	+	1	0	69	85	1.0
CP008925.1	h6.sal.bam	other	3665023	3665023	0	+	0	2	69	85	0.0
CP008925.1	h6.sal.bam	other	3665024	3665024	0	+	0	3	68	88	0.0
CP008925.1	h6.sal.bam	other	3665025	3665025	0	+	2	2	69	85	4.0
CP008925.1	h6.sal.bam	other	3665026	3665026	0	+	3	0	71	83	6.0
CP008925.1	h6.sal.bam	other	3665027	3665027	0	+	1	2	70	84	1.0
CP008925.1	h6.sal.bam	other	3665028	3665028	0	+	1	0	68	82	2.0
CP008925.1	h6.sal.bam	other	3665029	3665029	0	+	0	1	67	83	0.0
CP008925.1	h6.sal.bam	other	3665030	3665030	0	+	0	3	67	82	0.0
CP008925.1	h6.sal.bam	other	3665031	3665031	0	+	1	1	68	80	1.0
CP008925.1	h6.sal.bam	other	3665032	3665032	0	+	2	0	68	81	2.0
CP008925.1	h6.sal.bam	other	3665033	3665033	0	+	1	0	65	82	1.0
CP008925.1	h6.sal.bam	GTTC	3665034	3665034	3665025	+	0	15	65	84	0.0
CP008925.1	h6.sal.bam	other	3665035	3665035	0	+	2	0	66	70	2.0
CP008925.1	h6.sal.bam	GTTC	3665036	3665036	3665025	+	7	2	72	73	7.0
CP008925.1	h6.sal.bam	other	3665037	3665037	0	+	3	0	75	74	3.0
CP008925.1	h6.sal.bam	other	3665038	3665038	0	+	0	0	75	75	0.0
CP008925.1	h6.sal.bam	other	3665039	3665039	0	+	0	1	73	75	0.0
CP008925.1	h6.sal.bam	other	3665040	3665040	0	+	2	1	75	74	2.0
CP008925.1	h6.sal.bam	other	3665041	3665041	0	+	1	1	76	75	1.0
CP008925.1	h6.sal.bam	other	3665042	3665042	0	+	1	0	71	75	1.0
CP008925.1	h6.sal.bam	other	3665043	3665043	0	+	1	3	72	75	1.0
CP008925.1	h6.sal.bam	other	3665044	3665044	0	+	1	1	73	74	1.0
CP008925.1	h6.sal.bam	other	3665045	3665045	0	+	1	1	73	74	1.0
CP008925.1	h6.sal.bam	other	3665046	3665046	0	+	1	1	73	73	1.0
CP008925.1	h6.sal.bam	other	3665047	3665047	0	+	0	1	73	72	0.0
CP008925.1	h6.sal.bam	other	3665048	3665048	0	+	2	0	75	71	2.0
CP008925.1	h6.sal.bam	other	3665049	3665049	0	+	0	0	74	71	0.0
CP008925.1	h6.sal.bam	other	3665050	3665050	0	+	0	2	74	71	0.0
CP008925.1	h6.sal.bam	other	3665051	3665051	0	+	1	1	75	72	1.0
CP008925.1	h6.sal.bam	other	3665052	3665052	0	+	0	0	75	72	0.0
CP008925.1	h6.sal.bam	other	3665053	3665053	0	+	2	0	76	72	2.0
CP008925.1	h6.sal.bam	other	3665054	3665054	0	+	2	1	78	73	2.0
CP008925.1	h6.sal.bam	other	3665055	3665055	0	+	0	0	78	73	0.0
CP008925.1	h6.sal.bam	other	3665056	3665056	0	+	0	2	78	73	0.0
CP008925.1	h6.sal.bam	other	3665057	3665057	0	+	1	1	79	71	1.0
CP008925.1	h6.sal.bam	other	3665058	3665058	0	+	0	0	78	70	0.0
CP008925.1	h6.sal.bam	other	3665059	3665059	0	+	0	1	78	70	0.0
CP008925.1	h6.sal.bam	other	3665060	3665060	0	+	0	0	77	70	0.0
CP008925.1	h6.sal.bam	other	3665061	3665061	0	+	0	1	76	72	0.0
CP008925.1	h6.sal.bam	other	3665062	3665062	0	+	0	1	76	71	0.0
CP008925.1	h6.sal.bam	other	3665063	3665063	0	+	1	0	77	70	1.0
CP008925.1	h6.sal.bam	other	3665064	3665064	0	+	2	0	79	70	2.0
CP008925.1	h6.sal.bam	other	3665065	3665065	0	+	0	3	78	70	0.0
CP008925.1	h6.sal.bam	other	3665066	3665066	0	+	0	1	78	67	0.0
CP008925.1	h6.sal.bam	other	3665067	3665067	0	+	0	0	77	66	0.0
CP008925.1	h6.sal.bam	other	3665068	3665068	0	+	0	0	76	68	0.0
CP008925.1	h6.sal.bam	other	3665069	3665069	0	+	0	1	76	68	0.0
CP008925.1	h6.sal.bam	other	3665070	3665070	0	+	2	0	78	67	2.0
CP008925.1	h6.sal.bam	other	3665071	3665071	0	+	0	2	76	67	0.0
CP008925.1	h6.sal.bam	other	3665072	3665072	0	+	1	1	77	65	1.0
CP008925.1	h6.sal.bam	other	3665073	3665073	0	+	1	0	77	66	1.0
CP008925.1	h6.sal.bam	other	3665074	3665074	0	+	0	1	77	66	0.0
CP008925.1	h6.sal.bam	other	3665075	3665075	0	+	2	1	78	65	2.0
CP008925.1	h6.sal.bam	other	3665076	3665076	0	+	0	0	77	66	0.0
CP008925.1	h6.sal.bam	other	3665077	3665077	0	+	1	3	76	66	1.0
CP008925.1	h6.sal.bam	other	3665078	3665078	0	+	0	1	75	63	0.0
CP008925.1	h6.sal.bam	other	3665079	3665079	0	+	5	1	80	63	5.0
CP008925.1	h6.sal.bam	other	3665080	3665080	0	+	1	0	80	62	1.0
CP008925.1	h6.sal.bam	other	3665081	3665081	0	+	0	0	80	62	0.0
CP008925.1	h6.sal.bam	other	3665082	3665082	0	+	1	0	80	62	1.0
CP008925.1	h6.sal.bam	other	3665083	3665083	0	+	3	1	81	65	3.0
CP008925.1	h6.sal.bam	other	3665084	3665084	0	+	0	1	80	64	0.0
CP008925.1	h6.sal.bam	other	3665085	3665085	0	+	0	5	80	63	0.0
CP008925.1	h6.sal.bam	other	3665086	3665086	0	+	1	0	81	58	1.0
CP008925.1	h6.sal.bam	other	3665087	3665087	0	+	0	2	79	58	0.0
CP008925.1	h6.sal.bam	other	3665088	3665088	0	+	1	1	75	63	1.0
CP008925.1	h6.sal.bam	other	3665089	3665089	0	+	2	1	77	65	2.0
CP008925.1	h6.sal.bam	other	3665090	3665090	0	+	1	1	78	66	1.0
CP008925.1	h6.sal.bam	other	3665091	3665091	0	+	5	1	83	66	5.0
CP008925.1	h6.sal.bam	other	3665092	3665092	0	+	1	0	84	65	1.0
CP008925.1	h6.sal.bam	other	3665093	3665093	0	+	1	2	73	65	1.0
CP008925.1	h6.sal.bam	other	3665094	3665094	0	+	0	1	71	64	0.0
CP008925.1	h6.sal.bam	other	3665095	3665095	0	+	0	3	71	63	0.0
CP008925.1	h6.sal.bam	other	3665096	3665096	0	+	2	0	72	61	2.0
CP008925.1	h6.sal.bam	other	3665097	3665097	0	+	1	5	73	65	1.0
CP008925.1	h6.sal.bam	other	3665098	3665098	0	+	1	0	74	60	1.0
CP008925.1	h6.sal.bam	other	3665099	3665099	0	+	1	0	75	61	1.0
CP008925.1	h6.sal.bam	other	3665100	3665100	0	+	2	1	75	62	2.0
CP008925.1	h6.sal.bam	other	3665101	3665101	0	+	3	0	75	61	3.0
CP008925.1	h6.sal.bam	other	3665102	3665102	0	+	0	0	74	63	0.0
CP008925.1	h6.sal.bam	other	3665103	3665103	0	+	1	1	74	64	1.0
CP008925.1	h6.sal.bam	other	3665104	3665104	0	+	1	0	75	66	1.0
CP008925.1	h6.sal.bam	other	3665105	3665105	0	+	0	1	74	70	0.0
CP008925.1	h6.sal.bam	other	3665106	3665106	0	+	1	2	75	71	1.0
CP008925.1	h6.sal.bam	other	3665107	3665107	0	+	2	1	75	69	2.0
CP008925.1	h6.sal.bam	other	3665108	3665108	0	+	1	2	75	68	1.0
CP008925.1	h6.sal.bam	other	3665109	3665109	0	+	1	1	75	70	1.0
CP008925.1	h6.sal.bam	other	3665110	3665110	0	+	1	4	74	70	1.0
CP008925.1	h6.sal.bam	other	3665111	3665111	0	+	1	2	68	66	1.0
CP008925.1	h6.sal.bam	other	3665112	3665112	0	+	1	1	66	64	1.0
CP008925.1	h6.sal.bam	other	3665113	3665113	0	+	8	0	74	64	8.0
CP008925.1	h6.sal.bam	other	3665114	3665114	0	+	2	1	76	64	2.0
CP008925.1	h6.sal.bam	other	3665115	3665115	0	+	0	1	73	63	0.0
CP008925.1	h6.sal.bam	other	3665116	3665116	0	+	3	1	76	62	3.0
CP008925.1	h6.sal.bam	other	3665117	3665117	0	+	0	2	74	61	0.0
CP008925.1	h6.sal.bam	other	3665118	3665118	0	+	1	0	75	59	1.0
CP008925.1	h6.sal.bam	other	3665119	3665119	0	+	1	1	76	65	1.0
CP008925.1	h6.sal.bam	other	3665120	3665120	0	+	4	0	78	64	4.0
CP008925.1	h6.sal.bam	other	3665121	3665121	0	+	1	0	79	64	1.0
CP008925.1	h6.sal.bam	other	3665122	3665122	0	+	1	0	80	65	1.0
CP008925.1	h6.sal.bam	other	3665123	3665123	0	+	0	1	78	65	0.0
CP008925.1	h6.sal.bam	other	3665124	3665124	0	+	3	2	80	64	3.0
CP008925.1	h6.sal.bam	other	3665125	3665125	0	+	2	0	82	63	2.0
CP008925.1	h6.sal.bam	other	3665126	3665126	0	+	1	1	83	63	1.0
CP008925.1	h6.sal.bam	other	3665127	3665127	0	+	1	0	82	62	1.0
CP008925.1	h6.sal.bam	other	3665128	3665128	0	+	1	1	83	62	1.0
CP008925.1	h6.sal.bam	other	3665129	3665129	0	+	1	1	82	62	1.0
CP008925.1	h6.sal.bam	GAAC	3665130	3665130	3665138	+	1	0	83	61	1.0
CP008925.1	h6.sal.bam	other	3665131	3665131	0	+	1	0	84	61	1.0
CP008925.1	h6.sal.bam	GAAC	3665132	3665132	3665138	+	2	0	85	61	2.0
CP008925.1	h6.sal.bam	other	3665133	3665133	0	+	1	1	86	61	1.0
CP008925.1	h6.sal.bam	other	3665134	3665134	0	+	1	0	87	60	1.0
CP008925.1	h6.sal.bam	other	3665135	3665135	0	+	0	2	87	60	0.0
CP008925.1	h6.sal.bam	other	3665136	3665136	0	+	0	0	87	58	0.0
CP008925.1	h6.sal.bam	other	3665137	3665137	0	+	1	0	88	64	1.0
CP008925.1	h6.sal.bam	other	3665138	3665138	0	+	0	0	88	65	0.0
CP008925.1	h6.sal.bam	other	3665139	3665139	0	+	2	0	88	66	2.0
CP008925.1	h6.sal.bam	other	3665140	3665140	0	+	1	0	89	67	1.0
CP008925.1	h6.sal.bam	other	3665141	3665141	0	+	2	0	91	67	2.0
CP008925.1	h6.sal.bam	other	3665142	3665142	0	+	2	2	93	67	2.0
CP008925.1	h6.sal.bam	other	3665143	3665143	0	+	2	0	95	65	2.0
CP008925.1	h6.sal.bam	other	3665144	3665144	0	+	2	1	97	65	2.0
CP008925.1	h6.sal.bam	other	3665145	3665145	0	+	0	0	95	65	0.0
CP008925.1	h6.sal.bam	other	3665146	3665146	0	+	2	2	97	65	2.0
CP008925.1	h6.sal.bam	GAAC	3665147	3665147	3665138	+	2	0	98	63	2.0
CP008925.1	h6.sal.bam	other	3665148	3665148	0	+	2	0	99	63	2.0
CP008925.1	h6.sal.bam	GAAC	3665149	3665149	3665138	+	5	2	104	63	5.0
CP008925.1	h6.sal.bam	other	3665150	3665150	0	+	0	0	102	61	0.0
CP008925.1	h6.sal.bam	other	3665151	3665151	0	+	1	0	103	61	1.0
CP008925.1	h6.sal.bam	other	3665152	3665152	0	+	2	1	104	65	2.0
CP008925.1	h6.sal.bam	other	3665153	3665153	0	+	0	0	99	67	0.0
CP008925.1	h6.sal.bam	other	3665154	3665154	0	+	1	0	99	67	1.0
CP008925.1	h6.sal.bam	other	3665155	3665155	0	+	0	1	99	69	0.0
CP008925.1	h6.sal.bam	other	3665156	3665156	0	+	0	2	98	68	0.0
CP008925.1	h6.sal.bam	other	3665157	3665157	0	+	1	0	96	66	1.0
CP008925.1	h6.sal.bam	other	3665158	3665158	0	+	0	0	96	66	0.0
CP008925.1	h6.sal.bam	other	3665159	3665159	0	+	3	0	99	69	3.0
CP008925.1	h6.sal.bam	other	3665160	3665160	0	+	0	0	98	69	0.0
CP008925.1	h6.sal.bam	other	3665161	3665161	0	+	0	1	98	69	0.0
CP008925.1	h6.sal.bam	GAAC	3665162	3665162	3665170	+	0	9	97	68	0.0
CP008925.1	h6.sal.bam	other	3665163	3665163	0	+	0	1	96	59	0.0
CP008925.1	h6.sal.bam	GAAC	3665164	3665164	3665170	+	9	2	103	61	9.0
CP008925.1	h6.sal.bam	other	3665165	3665165	0	+	4	0	107	59	4.0
CP008925.1	h6.sal.bam	other	3665166	3665166	0	+	2	0	102	62	2.0
CP008925.1	h6.sal.bam	other	3665167	3665167	0	+	0	0	102	62	0.0
CP008925.1	h6.sal.bam	other	3665168	3665168	0	+	0	1	102	64	0.0
CP008925.1	h6.sal.bam	other	3665169	3665169	0	+	0	1	99	63	0.0
CP008925.1	h6.sal.bam	other	3665170	3665170	0	+	0	0	99	62	0.0
CP008925.1	h6.sal.bam	other	3665171	3665171	0	+	2	4	101	63	2.0
CP008925.1	h6.sal.bam	other	3665172	3665172	0	+	1	0	101	62	1.0
CP008925.1	h6.sal.bam	other	3665173	3665173	0	+	0	1	101	62	0.0
CP008925.1	h6.sal.bam	other	3665174	3665174	0	+	1	1	101	62	1.0
CP008925.1	h6.sal.bam	other	3665175	3665175	0	+	4	0	100	61	4.0
CP008925.1	h6.sal.bam	other	3665176	3665176	0	+	0	1	100	61	0.0
CP008925.1	h6.sal.bam	other	3665177	3665177	0	+	0	1	99	61	0.0
CP008925.1	h6.sal.bam	other	3665178	3665178	0	+	0	3	98	61	0.0
CP008925.1	h6.sal.bam	GAAC	3665179	3665179	3665170	+	1	5	99	61	1.0
CP008925.1	h6.sal.bam	other	3665180	3665180	0	+	2	1	101	56	2.0
CP008925.1	h6.sal.bam	GAAC	3665181	3665181	3665170	+	7	1	107	55	7.0
CP008925.1	h6.sal.bam	other	3665182	3665182	0	+	1	0	106	60	1.0
CP008925.1	h6.sal.bam	other	3665183	3665183	0	+	2	3	107	61	2.0
CP008925.1	h6.sal.bam	other	3665184	3665184	0	+	1	1	107	58	1.0
CP008925.1	h6.sal.bam	other	3665185	3665185	0	+	0	0	106	57	0.0
CP008925.1	h6.sal.bam	other	3665186	3665186	0	+	2	0	106	61	2.0
CP008925.1	h6.sal.bam	other	3665187	3665187	0	+	0	1	105	61	0.0
CP008925.1	h6.sal.bam	other	3665188	3665188	0	+	0	4	96	60	0.0
CP008925.1	h6.sal.bam	other	3665189	3665189	0	+	1	0	96	63	1.0
CP008925.1	h6.sal.bam	other	3665190	3665190	0	+	2	0	96	64	2.0
CP008925.1	h6.sal.bam	other	3665191	3665191	0	+	3	0	99	64	3.0
CP008925.1	h6.sal.bam	other	3665192	3665192	0	+	2	2	100	66	2.0
CP008925.1	h6.sal.bam	other	3665193	3665193	0	+	0	0	99	65	0.0
CP008925.1	h6.sal.bam	other	3665194	3665194	0	+	0	0	95	65	0.0
CP008925.1	h6.sal.bam	other	3665195	3665195	0	+	1	1	96	67	1.0
CP008925.1	h6.sal.bam	other	3665196	3665196	0	+	1	0	92	68	1.0
CP008925.1	h6.sal.bam	other	3665197	3665197	0	+	1	0	93	68	1.0
CP008925.1	h6.sal.bam	other	3665198	3665198	0	+	0	0	93	68	0.0
CP008925.1	h6.sal.bam	other	3665199	3665199	0	+	2	1	93	69	2.0
CP008925.1	h6.sal.bam	other	3665200	3665200	0	+	3	0	95	68	3.0
CP008925.1	h6.sal.bam	other	3665201	3665201	0	+	1	0	96	68	1.0
CP008925.1	h6.sal.bam	other	3665202	3665202	0	+	0	0	94	69	0.0
CP008925.1	h6.sal.bam	other	3665203	3665203	0	+	2	1	96	70	2.0
CP008925.1	h6.sal.bam	other	3665204	3665204	0	+	2	1	97	71	2.0
CP008925.1	h6.sal.bam	other	3665205	3665205	0	+	1	1	94	70	1.0
CP008925.1	h6.sal.bam	other	3665206	3665206	0	+	0	1	94	69	0.0
CP008925.1	h6.sal.bam	other	3665207	3665207	0	+	1	0	95	68	1.0
CP008925.1	h6.sal.bam	other	3665208	3665208	0	+	0	2	93	68	0.0
CP008925.1	h6.sal.bam	other	3665209	3665209	0	+	0	0	93	66	0.0
CP008925.1	h6.sal.bam	other	3665210	3665210	0	+	1	1	94	66	1.0
CP008925.1	h6.sal.bam	other	3665211	3665211	0	+	1	0	95	65	1.0
CP008925.1	h6.sal.bam	other	3665212	3665212	0	+	0	1	94	74	0.0
CP008925.1	h6.sal.bam	other	3665213	3665213	0	+	1	1	92	74	1.0
CP008925.1	h6.sal.bam	other	3665214	3665214	0	+	0	1	92	73	0.0
CP008925.1	h6.sal.bam	other	3665215	3665215	0	+	0	0	91	73	0.0
CP008925.1	h6.sal.bam	other	3665216	3665216	0	+	0	0	89	73	0.0
CP008925.1	h6.sal.bam	other	3665217	3665217	0	+	2	0	89	73	2.0
CP008925.1	h6.sal.bam	other	3665218	3665218	0	+	2	0	89	78	2.0
CP008925.1	h6.sal.bam	other	3665219	3665219	0	+	0	1	88	79	0.0
CP008925.1	h6.sal.bam	other	3665220	3665220	0	+	3	1	91	78	3.0
CP008925.1	h6.sal.bam	other	3665221	3665221	0	+	2	1	91	77	2.0
CP008925.1	h6.sal.bam	other	3665222	3665222	0	+	1	1	88	78	1.0
CP008925.1	h6.sal.bam	other	3665223	3665223	0	+	2	0	90	77	2.0
CP008925.1	h6.sal.bam	other	3665224	3665224	0	+	1	0	86	77	1.0
CP008925.1	h6.sal.bam	other	3665225	3665225	0	+	2	1	87	77	2.0
CP008925.1	h6.sal.bam	other	3665226	3665226	0	+	2	2	87	77	2.0
CP008925.1	h6.sal.bam	other	3665227	3665227	0	+	3	1	90	75	3.0
CP008925.1	h6.sal.bam	other	3665228	3665228	0	+	2	0	91	77	2.0
CP008925.1	h6.sal.bam	other	3665229	3665229	0	+	0	2	90	77	0.0
CP008925.1	h6.sal.bam	other	3665230	3665230	0	+	2	0	92	76	2.0
CP008925.1	h6.sal.bam	other	3665231	3665231	0	+	1	0	92	77	1.0
CP008925.1	h6.sal.bam	other	3665232	3665232	0	+	0	2	92	77	0.0
CP008925.1	h6.sal.bam	other	3665233	3665233	0	+	1	1	91	77	1.0
CP008925.1	h6.sal.bam	other	3665234	3665234	0	+	0	1	91	76	0.0
CP008925.1	h6.sal.bam	other	3665235	3665235	0	+	2	0	93	75	2.0
CP008925.1	h6.sal.bam	other	3665236	3665236	0	+	3	0	96	77	3.0
CP008925.1	h6.sal.bam	other	3665237	3665237	0	+	1	0	97	78	1.0
CP008925.1	h6.sal.bam	other	3665238	3665238	0	+	1	3	89	79	1.0
CP008925.1	h6.sal.bam	other	3665239	3665239	0	+	1	0	90	76	1.0
CP008925.1	h6.sal.bam	other	3665240	3665240	0	+	1	2	85	78	1.0
CP008925.1	h6.sal.bam	other	3665241	3665241	0	+	1	2	86	77	1.0
CP008925.1	h6.sal.bam	other	3665242	3665242	0	+	0	0	86	77	0.0
CP008925.1	h6.sal.bam	other	3665243	3665243	0	+	1	0	87	78	1.0
CP008925.1	h6.sal.bam	other	3665244	3665244	0	+	0	1	87	78	0.0
CP008925.1	h6.sal.bam	other	3665245	3665245	0	+	0	0	87	80	0.0
CP008925.1	h6.sal.bam	other	3665246	3665246	0	+	0	3	84	81	0.0
CP008925.1	h6.sal.bam	other	3665247	3665247	0	+	1	0	85	78	1.0
CP008925.1	h6.sal.bam	other	3665248	3665248	0	+	4	1	89	78	4.0
CP008925.1	h6.sal.bam	other	3665249	3665249	0	+	2	0	86	78	2.0
CP008925.1	h6.sal.bam	other	3665250	3665250	0	+	0	1	86	78	0.0
CP008925.1	h6.sal.bam	other	3665251	3665251	0	+	1	0	86	77	1.0
CP008925.1	h6.sal.bam	other	3665252	3665252	0	+	2	1	88	77	2.0
CP008925.1	h6.sal.bam	other	3665253	3665253	0	+	0	4	87	76	0.0
CP008925.1	h6.sal.bam	other	3665254	3665254	0	+	0	4	87	75	0.0
CP008925.1	h6.sal.bam	other	3665255	3665255	0	+	2	2	87	71	2.0
CP008925.1	h6.sal.bam	other	3665256	3665256	0	+	2	0	81	69	2.0
CP008925.1	h6.sal.bam	other	3665257	3665257	0	+	2	1	82	69	2.0
CP008925.1	h6.sal.bam	other	3665258	3665258	0	+	1	0	82	69	1.0
CP008925.1	h6.sal.bam	other	3665259	3665259	0	+	0	2	82	69	0.0
CP008925.1	h6.sal.bam	other	3665260	3665260	0	+	1	2	83	69	1.0
CP008925.1	h6.sal.bam	other	3665261	3665261	0	+	1	7	82	69	1.0
CP008925.1	h6.sal.bam	other	3665262	3665262	0	+	0	0	82	62	0.0
CP008925.1	h6.sal.bam	other	3665263	3665263	0	+	0	0	82	64	0.0
CP008925.1	h6.sal.bam	other	3665264	3665264	0	+	1	1	82	66	1.0
CP008925.1	h6.sal.bam	other	3665265	3665265	0	+	4	2	84	65	4.0
CP008925.1	h6.sal.bam	other	3665266	3665266	0	+	3	0	84	65	3.0
CP008925.1	h6.sal.bam	other	3665267	3665267	0	+	0	1	82	65	0.0
CP008925.1	h6.sal.bam	other	3665268	3665268	0	+	0	0	82	65	0.0
CP008925.1	h6.sal.bam	other	3665269	3665269	0	+	0	3	82	65	0.0
CP008925.1	h6.sal.bam	other	3665270	3665270	0	+	1	1	82	63	1.0
CP008925.1	h6.sal.bam	other	3665271	3665271	0	+	3	0	83	62	3.0
CP008925.1	h6.sal.bam	other	3665272	3665272	0	+	0	0	83	63	0.0
CP008925.1	h6.sal.bam	other	3665273	3665273	0	+	2	1	85	67	2.0
CP008925.1	h6.sal.bam	other	3665274	3665274	0	+	1	0	84	66	1.0
CP008925.1	h6.sal.bam	other	3665275	3665275	0	+	0	1	81	66	0.0
CP008925.1	h6.sal.bam	other	3665276	3665276	0	+	0	0	78	65	0.0
CP008925.1	h6.sal.bam	other	3665277	3665277	0	+	2	0	80	66	2.0
CP008925.1	h6.sal.bam	other	3665278	3665278	0	+	1	2	81	65	1.0
CP008925.1	h6.sal.bam	other	3665279	3665279	0	+	1	0	80	64	1.0
CP008925.1	h6.sal.bam	other	3665280	3665280	0	+	0	0	79	65	0.0
CP008925.1	h6.sal.bam	other	3665281	3665281	0	+	0	1	79	67	0.0
CP008925.1	h6.sal.bam	other	3665282	3665282	0	+	1	0	79	68	1.0
CP008925.1	h6.sal.bam	other	3665283	3665283	0	+	1	2	80	68	1.0
CP008925.1	h6.sal.bam	other	3665284	3665284	0	+	0	4	80	69	0.0
CP008925.1	h6.sal.bam	other	3665285	3665285	0	+	1	1	80	66	1.0
CP008925.1	h6.sal.bam	other	3665286	3665286	0	+	0	2	79	65	0.0
CP008925.1	h6.sal.bam	other	3665287	3665287	0	+	0	0	79	64	0.0
CP008925.1	h6.sal.bam	other	3665288	3665288	0	+	2	1	80	65	2.0
CP008925.1	h6.sal.bam	other	3665289	3665289	0	+	2	2	82	64	2.0
CP008925.1	h6.sal.bam	other	3665290	3665290	0	+	1	2	83	62	1.0
CP008925.1	h6.sal.bam	other	3665291	3665291	0	+	1	2	84	61	1.0
CP008925.1	h6.sal.bam	other	3665292	3665292	0	+	2	1	84	62	2.0
CP008925.1	h6.sal.bam	other	3665293	3665293	0	+	1	0	83	62	1.0
CP008925.1	h6.sal.bam	other	3665294	3665294	0	+	0	0	83	62	0.0
CP008925.1	h6.sal.bam	other	3665295	3665295	0	+	1	0	81	63	1.0
CP008925.1	h6.sal.bam	other	3665296	3665296	0	+	1	2	80	63	1.0
CP008925.1	h6.sal.bam	other	3665297	3665297	0	+	2	0	81	62	2.0
CP008925.1	h6.sal.bam	other	3665298	3665298	0	+	1	0	78	68	1.0
CP008925.1	h6.sal.bam	other	3665299	3665299	0	+	1	0	79	68	1.0
CP008925.1	h6.sal.bam	other	3665300	3665300	0	+	1	1	78	72	1.0
CP008925.1	h6.sal.bam	other	3665301	3665301	0	+	0	2	70	71	0.0
CP008925.1	h6.sal.bam	other	3665302	3665302	0	+	1	1	71	70	1.0
CP008925.1	h6.sal.bam	other	3665303	3665303	0	+	3	0	74	69	3.0
CP008925.1	h6.sal.bam	other	3665304	3665304	0	+	0	1	74	72	0.0
CP008925.1	h6.sal.bam	other	3665305	3665305	0	+	3	0	75	73	3.0
CP008925.1	h6.sal.bam	other	3665306	3665306	0	+	1	0	75	73	1.0
CP008925.1	h6.sal.bam	other	3665307	3665307	0	+	4	2	79	75	4.0
CP008925.1	h6.sal.bam	other	3665308	3665308	0	+	0	0	78	74	0.0
CP008925.1	h6.sal.bam	other	3665309	3665309	0	+	0	2	77	74	0.0
CP008925.1	h6.sal.bam	other	3665310	3665310	0	+	0	1	71	72	0.0
CP008925.1	h6.sal.bam	other	3665311	3665311	0	+	2	0	73	71	2.0
CP008925.1	h6.sal.bam	other	3665312	3665312	0	+	2	1	73	71	2.0
CP008925.1	h6.sal.bam	other	3665313	3665313	0	+	0	0	73	70	0.0
CP008925.1	h6.sal.bam	other	3665314	3665314	0	+	1	3	74	72	1.0
CP008925.1	h6.sal.bam	other	3665315	3665315	0	+	3	0	75	70	3.0
CP008925.1	h6.sal.bam	other	3665316	3665316	0	+	2	2	77	70	2.0
CP008925.1	h6.sal.bam	other	3665317	3665317	0	+	0	1	77	68	0.0
CP008925.1	h6.sal.bam	other	3665318	3665318	0	+	0	3	77	71	0.0
CP008925.1	h6.sal.bam	other	3665319	3665319	0	+	0	1	77	68	0.0
CP008925.1	h6.sal.bam	other	3665320	3665320	0	+	2	0	79	68	2.0
CP008925.1	h6.sal.bam	other	3665321	3665321	0	+	0	0	75	71	0.0
CP008925.1	h6.sal.bam	other	3665322	3665322	0	+	1	0	73	72	1.0
CP008925.1	h6.sal.bam	other	3665323	3665323	0	+	1	1	74	72	1.0
CP008925.1	h6.sal.bam	other	3665324	3665324	0	+	1	0	74	73	1.0
CP008925.1	h6.sal.bam	other	3665325	3665325	0	+	0	0	71	74	0.0
CP008925.1	h6.sal.bam	other	3665326	3665326	0	+	0	0	71	76	0.0
CP008925.1	h6.sal.bam	other	3665327	3665327	0	+	1	1	72	76	1.0
CP008925.1	h6.sal.bam	other	3665328	3665328	0	+	2	2	74	77	2.0
CP008925.1	h6.sal.bam	other	3665329	3665329	0	+	0	0	74	76	0.0
CP008925.1	h6.sal.bam	other	3665330	3665330	0	+	1	0	72	76	1.0
CP008925.1	h6.sal.bam	other	3665331	3665331	0	+	1	0	70	76	1.0
CP008925.1	h6.sal.bam	other	3665332	3665332	0	+	0	1	70	77	0.0
CP008925.1	h6.sal.bam	other	3665333	3665333	0	+	3	2	73	86	3.0
CP008925.1	h6.sal.bam	other	3665334	3665334	0	+	0	1	72	84	0.0
CP008925.1	h6.sal.bam	other	3665335	3665335	0	+	1	1	73	84	1.0
CP008925.1	h6.sal.bam	other	3665336	3665336	0	+	4	0	76	83	4.0
CP008925.1	h6.sal.bam	other	3665337	3665337	0	+	1	2	77	83	1.0
CP008925.1	h6.sal.bam	other	3665338	3665338	0	+	0	2	76	82	0.0
CP008925.1	h6.sal.bam	other	3665339	3665339	0	+	1	2	76	81	1.0
CP008925.1	h6.sal.bam	other	3665340	3665340	0	+	1	0	73	81	1.0
CP008925.1	h6.sal.bam	other	3665341	3665341	0	+	0	0	72	82	0.0
CP008925.1	h6.sal.bam	other	3665342	3665342	0	+	4	2	76	83	4.0
CP008925.1	h6.sal.bam	other	3665343	3665343	0	+	3	0	79	83	3.0
CP008925.1	h6.sal.bam	other	3665344	3665344	0	+	0	0	73	87	0.0
CP008925.1	h6.sal.bam	other	3665345	3665345	0	+	0	1	73	88	0.0
CP008925.1	h6.sal.bam	other	3665346	3665346	0	+	1	1	74	87	1.0
CP008925.1	h6.sal.bam	other	3665347	3665347	0	+	1	2	75	86	1.0
CP008925.1	h6.sal.bam	other	3665348	3665348	0	+	2	1	77	85	2.0
CP008925.1	h6.sal.bam	other	3665349	3665349	0	+	0	0	76	86	0.0
CP008925.1	h6.sal.bam	other	3665350	3665350	0	+	1	0	76	112	1.0
CP008925.1	h6.sal.bam	other	3665351	3665351	0	+	0	1	76	114	0.0
CP008925.1	h6.sal.bam	other	3665352	3665352	0	+	1	0	77	113	1.0
CP008925.1	h6.sal.bam	other	3665353	3665353	0	+	0	1	74	117	0.0
CP008925.1	h6.sal.bam	other	3665354	3665354	0	+	3	2	77	118	3.0
CP008925.1	h6.sal.bam	other	3665355	3665355	0	+	2	1	79	116	2.0
CP008925.1	h6.sal.bam	other	3665356	3665356	0	+	1	1	79	115	1.0
CP008925.1	h6.sal.bam	other	3665357	3665357	0	+	1	0	80	115	1.0
CP008925.1	h6.sal.bam	other	3665358	3665358	0	+	4	3	83	116	4.0
CP008925.1	h6.sal.bam	other	3665359	3665359	0	+	1	1	84	116	1.0
CP008925.1	h6.sal.bam	other	3665360	3665360	0	+	2	1	86	116	2.0
CP008925.1	h6.sal.bam	other	3665361	3665361	0	+	0	0	86	115	0.0
CP008925.1	h6.sal.bam	other	3665362	3665362	0	+	3	1	84	117	3.0
CP008925.1	h6.sal.bam	other	3665363	3665363	0	+	1	1	85	116	1.0
CP008925.1	h6.sal.bam	other	3665364	3665364	0	+	4	0	89	115	4.0
CP008925.1	h6.sal.bam	other	3665365	3665365	0	+	1	0	87	119	1.0
CP008925.1	h6.sal.bam	other	3665366	3665366	0	+	1	5	88	120	1.0
CP008925.1	h6.sal.bam	other	3665367	3665367	0	+	0	1	88	116	0.0
CP008925.1	h6.sal.bam	other	3665368	3665368	0	+	1	0	87	115	1.0
CP008925.1	h6.sal.bam	other	3665369	3665369	0	+	3	1	90	115	3.0
CP008925.1	h6.sal.bam	other	3665370	3665370	0	+	2	0	91	115	2.0
CP008925.1	h6.sal.bam	other	3665371	3665371	0	+	2	2	93	115	2.0
CP008925.1	h6.sal.bam	other	3665372	3665372	0	+	2	4	93	113	2.0
CP008925.1	h6.sal.bam	other	3665373	3665373	0	+	0	0	92	110	0.0
CP008925.1	h6.sal.bam	other	3665374	3665374	0	+	2	3	92	111	2.0
CP008925.1	h6.sal.bam	other	3665375	3665375	0	+	1	0	92	111	1.0
CP008925.1	h6.sal.bam	other	3665376	3665376	0	+	0	1	92	111	0.0
CP008925.1	h6.sal.bam	other	3665377	3665377	0	+	1	0	91	110	1.0
CP008925.1	h6.sal.bam	other	3665378	3665378	0	+	1	3	91	113	1.0
CP008925.1	h6.sal.bam	other	3665379	3665379	0	+	1	2	91	110	1.0
CP008925.1	h6.sal.bam	other	3665380	3665380	0	+	1	0	89	108	1.0
CP008925.1	h6.sal.bam	other	3665381	3665381	0	+	1	2	89	110	1.0
CP008925.1	h6.sal.bam	other	3665382	3665382	0	+	0	1	86	109	0.0
CP008925.1	h6.sal.bam	other	3665383	3665383	0	+	3	0	89	108	3.0
CP008925.1	h6.sal.bam	other	3665384	3665384	0	+	1	0	90	109	1.0
CP008925.1	h6.sal.bam	other	3665385	3665385	0	+	2	1	92	109	2.0
CP008925.1	h6.sal.bam	other	3665386	3665386	0	+	1	0	91	109	1.0
CP008925.1	h6.sal.bam	other	3665387	3665387	0	+	1	1	90	110	1.0
CP008925.1	h6.sal.bam	other	3665388	3665388	0	+	0	1	89	111	0.0
CP008925.1	h6.sal.bam	other	3665389	3665389	0	+	1	0	89	111	1.0
CP008925.1	h6.sal.bam	other	3665390	3665390	0	+	0	1	85	111	0.0
CP008925.1	h6.sal.bam	other	3665391	3665391	0	+	3	2	88	111	3.0
CP008925.1	h6.sal.bam	other	3665392	3665392	0	+	3	1	91	109	3.0
CP008925.1	h6.sal.bam	other	3665393	3665393	0	+	0	1	91	108	0.0
CP008925.1	h6.sal.bam	other	3665394	3665394	0	+	3	1	94	107	3.0
CP008925.1	h6.sal.bam	other	3665395	3665395	0	+	0	3	92	107	0.0
CP008925.1	h6.sal.bam	other	3665396	3665396	0	+	0	1	92	105	0.0
CP008925.1	h6.sal.bam	other	3665397	3665397	0	+	2	0	91	104	2.0
CP008925.1	h6.sal.bam	other	3665398	3665398	0	+	0	2	91	105	0.0
CP008925.1	h6.sal.bam	other	3665399	3665399	0	+	0	1	91	103	0.0
CP008925.1	h6.sal.bam	other	3665400	3665400	0	+	0	1	91	102	0.0
CP008925.1	h6.sal.bam	other	3665401	3665401	0	+	0	3	91	101	0.0
CP008925.1	h6.sal.bam	other	3665402	3665402	0	+	0	0	90	98	0.0
CP008925.1	h6.sal.bam	other	3665403	3665403	0	+	0	0	88	102	0.0
CP008925.1	h6.sal.bam	other	3665404	3665404	0	+	0	0	87	105	0.0
CP008925.1	h6.sal.bam	other	3665405	3665405	0	+	0	0	86	105	0.0
CP008925.1	h6.sal.bam	other	3665406	3665406	0	+	3	1	89	108	3.0
CP008925.1	h6.sal.bam	other	3665407	3665407	0	+	0	11	86	107	0.0
CP008925.1	h6.sal.bam	other	3665408	3665408	0	+	0	0	85	96	0.0
CP008925.1	h6.sal.bam	other	3665409	3665409	0	+	7	0	91	100	7.0
CP008925.1	h6.sal.bam	other	3665410	3665410	0	+	2	0	91	100	2.0
CP008925.1	h6.sal.bam	other	3665411	3665411	0	+	1	0	88	100	1.0
CP008925.1	h6.sal.bam	other	3665412	3665412	0	+	1	1	89	106	1.0
CP008925.1	h6.sal.bam	other	3665413	3665413	0	+	0	1	88	105	0.0
CP008925.1	h6.sal.bam	other	3665414	3665414	0	+	1	2	89	104	1.0
CP008925.1	h6.sal.bam	other	3665415	3665415	0	+	2	1	90	102	2.0
CP008925.1	h6.sal.bam	other	3665416	3665416	0	+	1	1	91	101	1.0
CP008925.1	h6.sal.bam	other	3665417	3665417	0	+	3	4	87	104	3.0
CP008925.1	h6.sal.bam	other	3665418	3665418	0	+	1	3	88	100	1.0
CP008925.1	h6.sal.bam	other	3665419	3665419	0	+	0	1	88	97	0.0
CP008925.1	h6.sal.bam	other	3665420	3665420	0	+	1	0	87	100	1.0
CP008925.1	h6.sal.bam	other	3665421	3665421	0	+	1	1	88	100	1.0
CP008925.1	h6.sal.bam	other	3665422	3665422	0	+	4	1	92	102	4.0
CP008925.1	h6.sal.bam	other	3665423	3665423	0	+	2	1	93	101	2.0
CP008925.1	h6.sal.bam	other	3665424	3665424	0	+	4	28	97	101	4.0
CP008925.1	h6.sal.bam	other	3665425	3665425	0	+	0	1	96	73	0.0
CP008925.1	h6.sal.bam	other	3665426	3665426	0	+	25	0	120	75	25.0
CP008925.1	h6.sal.bam	other	3665427	3665427	0	+	2	4	122	77	2.0
CP008925.1	h6.sal.bam	other	3665428	3665428	0	+	2	1	124	74	2.0
CP008925.1	h6.sal.bam	other	3665429	3665429	0	+	0	0	121	73	0.0
CP008925.1	h6.sal.bam	other	3665430	3665430	0	+	1	0	121	73	1.0
CP008925.1	h6.sal.bam	other	3665431	3665431	0	+	0	1	120	76	0.0
CP008925.1	h6.sal.bam	other	3665432	3665432	0	+	0	1	119	75	0.0
CP008925.1	h6.sal.bam	other	3665433	3665433	0	+	1	3	116	75	1.0
CP008925.1	h6.sal.bam	other	3665434	3665434	0	+	2	1	117	72	2.0
CP008925.1	h6.sal.bam	other	3665435	3665435	0	+	1	0	116	71	1.0
CP008925.1	h6.sal.bam	other	3665436	3665436	0	+	1	2	117	71	1.0
CP008925.1	h6.sal.bam	other	3665437	3665437	0	+	1	0	115	69	1.0
CP008925.1	h6.sal.bam	other	3665438	3665438	0	+	0	2	112	69	0.0
CP008925.1	h6.sal.bam	other	3665439	3665439	0	+	2	1	112	67	2.0
CP008925.1	h6.sal.bam	other	3665440	3665440	0	+	1	1	112	72	1.0
CP008925.1	h6.sal.bam	other	3665441	3665441	0	+	2	1	113	71	2.0
CP008925.1	h6.sal.bam	other	3665442	3665442	0	+	0	0	113	71	0.0
CP008925.1	h6.sal.bam	other	3665443	3665443	0	+	1	0	112	71	1.0
CP008925.1	h6.sal.bam	other	3665444	3665444	0	+	1	1	111	72	1.0
CP008925.1	h6.sal.bam	other	3665445	3665445	0	+	0	0	109	71	0.0
CP008925.1	h6.sal.bam	other	3665446	3665446	0	+	1	1	107	71	1.0
CP008925.1	h6.sal.bam	other	3665447	3665447	0	+	0	1	106	71	0.0
CP008925.1	h6.sal.bam	other	3665448	3665448	0	+	1	3	107	72	1.0
CP008925.1	h6.sal.bam	other	3665449	3665449	0	+	3	0	108	69	3.0
CP008925.1	h6.sal.bam	other	3665450	3665450	0	+	1	0	108	74	1.0
CP008925.1	h6.sal.bam	other	3665451	3665451	0	+	5	2	113	74	5.0
CP008925.1	h6.sal.bam	other	3665452	3665452	0	+	0	1	111	73	0.0
CP008925.1	h6.sal.bam	other	3665453	3665453	0	+	2	0	111	72	2.0
CP008925.1	h6.sal.bam	other	3665454	3665454	0	+	2	0	113	73	2.0
CP008925.1	h6.sal.bam	other	3665455	3665455	0	+	1	2	113	74	1.0
CP008925.1	h6.sal.bam	other	3665456	3665456	0	+	1	1	112	73	1.0
CP008925.1	h6.sal.bam	other	3665457	3665457	0	+	3	1	113	74	3.0
CP008925.1	h6.sal.bam	other	3665458	3665458	0	+	1	0	113	73	1.0
CP008925.1	h6.sal.bam	other	3665459	3665459	0	+	1	1	112	73	1.0
CP008925.1	h6.sal.bam	other	3665460	3665460	0	+	1	0	113	72	1.0
CP008925.1	h6.sal.bam	other	3665461	3665461	0	+	3	1	114	72	3.0
CP008925.1	h6.sal.bam	other	3665462	3665462	0	+	3	2	117	74	3.0
CP008925.1	h6.sal.bam	other	3665463	3665463	0	+	1	1	118	73	1.0
CP008925.1	h6.sal.bam	other	3665464	3665464	0	+	1	0	119	72	1.0
CP008925.1	h6.sal.bam	other	3665465	3665465	0	+	1	1	119	72	1.0
CP008925.1	h6.sal.bam	other	3665466	3665466	0	+	2	0	118	72	2.0
CP008925.1	h6.sal.bam	other	3665467	3665467	0	+	0	0	116	73	0.0
CP008925.1	h6.sal.bam	other	3665468	3665468	0	+	0	0	113	74	0.0
CP008925.1	h6.sal.bam	other	3665469	3665469	0	+	1	1	114	75	1.0
CP008925.1	h6.sal.bam	other	3665470	3665470	0	+	0	1	114	75	0.0
CP008925.1	h6.sal.bam	other	3665471	3665471	0	+	0	0	112	76	0.0
CP008925.1	h6.sal.bam	other	3665472	3665472	0	+	0	1	112	79	0.0
CP008925.1	h6.sal.bam	other	3665473	3665473	0	+	0	0	112	78	0.0
CP008925.1	h6.sal.bam	other	3665474	3665474	0	+	0	0	112	79	0.0
CP008925.1	h6.sal.bam	other	3665475	3665475	0	+	0	1	112	80	0.0
CP008925.1	h6.sal.bam	other	3665476	3665476	0	+	0	2	112	80	0.0
CP008925.1	h6.sal.bam	other	3665477	3665477	0	+	1	1	113	79	1.0
CP008925.1	h6.sal.bam	other	3665478	3665478	0	+	1	3	113	81	1.0
CP008925.1	h6.sal.bam	other	3665479	3665479	0	+	1	0	114	78	1.0
CP008925.1	h6.sal.bam	other	3665480	3665480	0	+	1	3	114	78	1.0
CP008925.1	h6.sal.bam	other	3665481	3665481	0	+	2	0	114	76	2.0
CP008925.1	h6.sal.bam	other	3665482	3665482	0	+	4	1	118	76	4.0
CP008925.1	h6.sal.bam	other	3665483	3665483	0	+	1	3	118	75	1.0
CP008925.1	h6.sal.bam	other	3665484	3665484	0	+	2	2	114	73	2.0
CP008925.1	h6.sal.bam	other	3665485	3665485	0	+	0	3	112	71	0.0
CP008925.1	h6.sal.bam	other	3665486	3665486	0	+	3	1	114	68	3.0
CP008925.1	h6.sal.bam	other	3665487	3665487	0	+	1	0	114	69	1.0
CP008925.1	h6.sal.bam	other	3665488	3665488	0	+	0	0	114	71	0.0
CP008925.1	h6.sal.bam	other	3665489	3665489	0	+	0	0	110	73	0.0
CP008925.1	h6.sal.bam	other	3665490	3665490	0	+	1	2	111	74	1.0
CP008925.1	h6.sal.bam	other	3665491	3665491	0	+	1	2	112	73	1.0
CP008925.1	h6.sal.bam	other	3665492	3665492	0	+	2	2	111	71	2.0
CP008925.1	h6.sal.bam	other	3665493	3665493	0	+	4	0	114	69	4.0
CP008925.1	h6.sal.bam	other	3665494	3665494	0	+	2	2	115	74	2.0
CP008925.1	h6.sal.bam	other	3665495	3665495	0	+	1	1	115	72	1.0
CP008925.1	h6.sal.bam	other	3665496	3665496	0	+	4	2	114	72	4.0
CP008925.1	h6.sal.bam	other	3665497	3665497	0	+	0	0	108	71	0.0
CP008925.1	h6.sal.bam	other	3665498	3665498	0	+	3	1	111	74	3.0
CP008925.1	h6.sal.bam	other	3665499	3665499	0	+	1	1	112	73	1.0
CP008925.1	h6.sal.bam	other	3665500	3665500	0	+	0	2	89	76	0.0
CP008925.1	h6.sal.bam	other	3665501	3665501	0	+	1	2	90	75	1.0
CP008925.1	h6.sal.bam	other	3665502	3665502	0	+	3	1	91	73	3.0
CP008925.1	h6.sal.bam	other	3665503	3665503	0	+	0	2	89	72	0.0
CP008925.1	h6.sal.bam	other	3665504	3665504	0	+	2	1	91	75	2.0
CP008925.1	h6.sal.bam	other	3665505	3665505	0	+	0	0	90	74	0.0
CP008925.1	h6.sal.bam	other	3665506	3665506	0	+	0	0	90	74	0.0
CP008925.1	h6.sal.bam	other	3665507	3665507	0	+	1	1	91	75	1.0
CP008925.1	h6.sal.bam	other	3665508	3665508	0	+	1	0	91	75	1.0
CP008925.1	h6.sal.bam	other	3665509	3665509	0	+	1	0	88	75	1.0
CP008925.1	h6.sal.bam	other	3665510	3665510	0	+	0	2	87	75	0.0
CP008925.1	h6.sal.bam	other	3665511	3665511	0	+	0	1	87	77	0.0
CP008925.1	h6.sal.bam	other	3665512	3665512	0	+	0	1	85	77	0.0
CP008925.1	h6.sal.bam	other	3665513	3665513	0	+	2	2	87	78	2.0
CP008925.1	h6.sal.bam	other	3665514	3665514	0	+	2	1	89	76	2.0
CP008925.1	h6.sal.bam	other	3665515	3665515	0	+	1	1	89	75	1.0
CP008925.1	h6.sal.bam	other	3665516	3665516	0	+	0	0	87	75	0.0
CP008925.1	h6.sal.bam	other	3665517	3665517	0	+	3	0	89	76	3.0
CP008925.1	h6.sal.bam	other	3665518	3665518	0	+	0	0	88	76	0.0
CP008925.1	h6.sal.bam	other	3665519	3665519	0	+	0	0	88	76	0.0
CP008925.1	h6.sal.bam	other	3665520	3665520	0	+	4	0	92	78	4.0
CP008925.1	h6.sal.bam	other	3665521	3665521	0	+	2	2	93	78	2.0
CP008925.1	h6.sal.bam	other	3665522	3665522	0	+	2	2	95	76	2.0
CP008925.1	h6.sal.bam	other	3665523	3665523	0	+	0	4	95	74	0.0
CP008925.1	h6.sal.bam	other	3665524	3665524	0	+	2	1	92	72	2.0
CP008925.1	h6.sal.bam	other	3665525	3665525	0	+	1	0	91	72	1.0
CP008925.1	h6.sal.bam	other	3665526	3665526	0	+	5	1	92	73	5.0
CP008925.1	h6.sal.bam	other	3665527	3665527	0	+	0	0	92	72	0.0
CP008925.1	h6.sal.bam	other	3665528	3665528	0	+	1	1	91	79	1.0
CP008925.1	h6.sal.bam	other	3665529	3665529	0	+	2	1	91	79	2.0
CP008925.1	h6.sal.bam	other	3665530	3665530	0	+	1	1	91	79	1.0
CP008925.1	h6.sal.bam	other	3665531	3665531	0	+	1	2	91	78	1.0
CP008925.1	h6.sal.bam	other	3665532	3665532	0	+	5	0	93	76	5.0
CP008925.1	h6.sal.bam	other	3665533	3665533	0	+	0	0	91	76	0.0
CP008925.1	h6.sal.bam	other	3665534	3665534	0	+	1	0	92	76	1.0
CP008925.1	h6.sal.bam	other	3665535	3665535	0	+	0	0	91	76	0.0
CP008925.1	h6.sal.bam	other	3665536	3665536	0	+	2	2	89	76	2.0
CP008925.1	h6.sal.bam	other	3665537	3665537	0	+	0	1	87	81	0.0
CP008925.1	h6.sal.bam	other	3665538	3665538	0	+	1	0	88	82	1.0
CP008925.1	h6.sal.bam	other	3665539	3665539	0	+	1	1	88	82	1.0
CP008925.1	h6.sal.bam	other	3665540	3665540	0	+	3	0	88	82	3.0
CP008925.1	h6.sal.bam	other	3665541	3665541	0	+	1	1	89	82	1.0
CP008925.1	h6.sal.bam	other	3665542	3665542	0	+	0	1	89	84	0.0
CP008925.1	h6.sal.bam	other	3665543	3665543	0	+	0	1	89	87	0.0
CP008925.1	h6.sal.bam	other	3665544	3665544	0	+	3	2	91	90	3.0
CP008925.1	h6.sal.bam	other	3665545	3665545	0	+	0	1	91	89	0.0
CP008925.1	h6.sal.bam	other	3665546	3665546	0	+	1	3	92	89	1.0
CP008925.1	h6.sal.bam	other	3665547	3665547	0	+	2	1	94	90	2.0
CP008925.1	h6.sal.bam	other	3665548	3665548	0	+	0	0	94	89	0.0
CP008925.1	h6.sal.bam	GTTC	3665549	3665549	3665557	+	1	1	95	90	1.0
CP008925.1	h6.sal.bam	other	3665550	3665550	0	+	0	1	95	89	0.0
CP008925.1	h6.sal.bam	GTTC	3665551	3665551	3665557	+	2	1	97	88	2.0
CP008925.1	h6.sal.bam	other	3665552	3665552	0	+	2	3	97	87	2.0
CP008925.1	h6.sal.bam	other	3665553	3665553	0	+	1	0	98	89	1.0
CP008925.1	h6.sal.bam	other	3665554	3665554	0	+	1	1	98	89	1.0
CP008925.1	h6.sal.bam	other	3665555	3665555	0	+	0	0	91	88	0.0
CP008925.1	h6.sal.bam	other	3665556	3665556	0	+	3	0	94	89	3.0
CP008925.1	h6.sal.bam	other	3665557	3665557	0	+	2	1	96	89	2.0
CP008925.1	h6.sal.bam	other	3665558	3665558	0	+	1	0	95	88	1.0
CP008925.1	h6.sal.bam	other	3665559	3665559	0	+	1	0	94	88	1.0
CP008925.1	h6.sal.bam	other	3665560	3665560	0	+	1	1	95	92	1.0
CP008925.1	h6.sal.bam	other	3665561	3665561	0	+	2	2	93	92	2.0
CP008925.1	h6.sal.bam	other	3665562	3665562	0	+	1	1	94	91	1.0
CP008925.1	h6.sal.bam	other	3665563	3665563	0	+	0	2	94	91	0.0
CP008925.1	h6.sal.bam	other	3665564	3665564	0	+	2	1	96	89	2.0
CP008925.1	h6.sal.bam	other	3665565	3665565	0	+	1	1	97	90	1.0
CP008925.1	h6.sal.bam	GTTC	3665566	3665566	3665557	+	0	5	96	89	0.0
CP008925.1	h6.sal.bam	other	3665567	3665567	0	+	1	0	95	84	1.0
CP008925.1	h6.sal.bam	GTTC	3665568	3665568	3665557	+	3	0	93	87	3.0
CP008925.1	h6.sal.bam	other	3665569	3665569	0	+	1	0	93	87	1.0
CP008925.1	h6.sal.bam	other	3665570	3665570	0	+	1	1	93	87	1.0
CP008925.1	h6.sal.bam	other	3665571	3665571	0	+	0	1	89	90	0.0
CP008925.1	h6.sal.bam	other	3665572	3665572	0	+	0	3	89	93	0.0
CP008925.1	h6.sal.bam	other	3665573	3665573	0	+	2	4	88	90	2.0
CP008925.1	h6.sal.bam	other	3665574	3665574	0	+	2	0	89	87	2.0
CP008925.1	h6.sal.bam	other	3665575	3665575	0	+	1	1	90	87	1.0
CP008925.1	h6.sal.bam	other	3665576	3665576	0	+	1	2	89	86	1.0
CP008925.1	h6.sal.bam	other	3665577	3665577	0	+	0	1	86	88	0.0
CP008925.1	h6.sal.bam	other	3665578	3665578	0	+	0	2	86	87	0.0
CP008925.1	h6.sal.bam	other	3665579	3665579	0	+	1	0	86	86	1.0
CP008925.1	h6.sal.bam	other	3665580	3665580	0	+	1	0	87	86	1.0
CP008925.1	h6.sal.bam	other	3665581	3665581	0	+	3	1	90	86	3.0
CP008925.1	h6.sal.bam	other	3665582	3665582	0	+	0	1	89	85	0.0
CP008925.1	h6.sal.bam	other	3665583	3665583	0	+	5	0	92	84	5.0
CP008925.1	h6.sal.bam	other	3665584	3665584	0	+	0	4	92	84	0.0
CP008925.1	h6.sal.bam	other	3665585	3665585	0	+	2	0	94	80	2.0
CP008925.1	h6.sal.bam	other	3665586	3665586	0	+	0	1	94	81	0.0
CP008925.1	h6.sal.bam	other	3665587	3665587	0	+	2	2	96	80	2.0
CP008925.1	h6.sal.bam	other	3665588	3665588	0	+	0	0	94	79	0.0
CP008925.1	h6.sal.bam	other	3665589	3665589	0	+	0	1	92	80	0.0
CP008925.1	h6.sal.bam	other	3665590	3665590	0	+	5	0	96	79	5.0
CP008925.1	h6.sal.bam	other	3665591	3665591	0	+	2	1	98	79	2.0
CP008925.1	h6.sal.bam	other	3665592	3665592	0	+	0	0	95	78	0.0
CP008925.1	h6.sal.bam	other	3665593	3665593	0	+	0	2	95	78	0.0
CP008925.1	h6.sal.bam	other	3665594	3665594	0	+	0	0	91	76	0.0
CP008925.1	h6.sal.bam	other	3665595	3665595	0	+	0	0	91	76	0.0
CP008925.1	h6.sal.bam	other	3665596	3665596	0	+	1	0	90	77	1.0
CP008925.1	h6.sal.bam	other	3665597	3665597	0	+	0	1	88	78	0.0
CP008925.1	h6.sal.bam	other	3665598	3665598	0	+	1	1	89	77	1.0
CP008925.1	h6.sal.bam	other	3665599	3665599	0	+	2	1	89	76	2.0
CP008925.1	h6.sal.bam	other	3665600	3665600	0	+	0	2	83	75	0.0
CP008925.1	h6.sal.bam	other	3665601	3665601	0	+	2	3	85	73	2.0
CP008925.1	h6.sal.bam	other	3665602	3665602	0	+	7	4	92	72	7.0
CP008925.1	h6.sal.bam	other	3665603	3665603	0	+	1	0	92	68	1.0
CP008925.1	h6.sal.bam	other	3665604	3665604	0	+	2	1	91	73	2.0
CP008925.1	h6.sal.bam	other	3665605	3665605	0	+	1	1	90	72	1.0
CP008925.1	h6.sal.bam	other	3665606	3665606	0	+	1	1	91	71	1.0
CP008925.1	h6.sal.bam	other	3665607	3665607	0	+	0	1	87	72	0.0
CP008925.1	h6.sal.bam	other	3665608	3665608	0	+	1	1	88	72	1.0
CP008925.1	h6.sal.bam	other	3665609	3665609	0	+	1	1	87	72	1.0
CP008925.1	h6.sal.bam	other	3665610	3665610	0	+	0	0	87	71	0.0
CP008925.1	h6.sal.bam	other	3665611	3665611	0	+	1	2	86	72	1.0
CP008925.1	h6.sal.bam	other	3665612	3665612	0	+	2	2	88	70	2.0
CP008925.1	h6.sal.bam	other	3665613	3665613	0	+	3	0	90	71	3.0
CP008925.1	h6.sal.bam	other	3665614	3665614	0	+	0	1	90	71	0.0
CP008925.1	h6.sal.bam	other	3665615	3665615	0	+	0	3	86	72	0.0
CP008925.1	h6.sal.bam	other	3665616	3665616	0	+	1	0	87	69	1.0
CP008925.1	h6.sal.bam	other	3665617	3665617	0	+	1	5	88	72	1.0
CP008925.1	h6.sal.bam	other	3665618	3665618	0	+	2	3	87	70	2.0
CP008925.1	h6.sal.bam	other	3665619	3665619	0	+	3	1	90	67	3.0
CP008925.1	h6.sal.bam	other	3665620	3665620	0	+	0	1	87	66	0.0
CP008925.1	h6.sal.bam	other	3665621	3665621	0	+	1	4	88	65	1.0
CP008925.1	h6.sal.bam	other	3665622	3665622	0	+	0	1	88	61	0.0
CP008925.1	h6.sal.bam	other	3665623	3665623	0	+	0	0	88	60	0.0
CP008925.1	h6.sal.bam	other	3665624	3665624	0	+	3	0	90	61	3.0
CP008925.1	h6.sal.bam	other	3665625	3665625	0	+	1	1	91	61	1.0
CP008925.1	h6.sal.bam	other	3665626	3665626	0	+	0	2	89	63	0.0
CP008925.1	h6.sal.bam	other	3665627	3665627	0	+	1	2	87	62	1.0
CP008925.1	h6.sal.bam	other	3665628	3665628	0	+	2	0	89	60	2.0
CP008925.1	h6.sal.bam	other	3665629	3665629	0	+	3	0	88	60	3.0
CP008925.1	h6.sal.bam	other	3665630	3665630	0	+	0	1	88	61	0.0
CP008925.1	h6.sal.bam	other	3665631	3665631	0	+	0	0	88	60	0.0
CP008925.1	h6.sal.bam	other	3665632	3665632	0	+	1	0	87	60	1.0
CP008925.1	h6.sal.bam	other	3665633	3665633	0	+	3	1	88	65	3.0
CP008925.1	h6.sal.bam	other	3665634	3665634	0	+	1	3	88	66	1.0
CP008925.1	h6.sal.bam	other	3665635	3665635	0	+	0	1	86	63	0.0
CP008925.1	h6.sal.bam	other	3665636	3665636	0	+	2	1	88	62	2.0
CP008925.1	h6.sal.bam	other	3665637	3665637	0	+	1	1	88	64	1.0
CP008925.1	h6.sal.bam	other	3665638	3665638	0	+	0	2	88	64	0.0
CP008925.1	h6.sal.bam	other	3665639	3665639	0	+	1	0	85	65	1.0
CP008925.1	h6.sal.bam	other	3665640	3665640	0	+	0	1	85	66	0.0
CP008925.1	h6.sal.bam	other	3665641	3665641	0	+	0	2	85	66	0.0
CP008925.1	h6.sal.bam	other	3665642	3665642	0	+	2	0	87	64	2.0
CP008925.1	h6.sal.bam	other	3665643	3665643	0	+	1	0	85	68	1.0
CP008925.1	h6.sal.bam	other	3665644	3665644	0	+	2	3	85	68	2.0
CP008925.1	h6.sal.bam	other	3665645	3665645	0	+	0	1	84	69	0.0
CP008925.1	h6.sal.bam	other	3665646	3665646	0	+	1	4	85	68	1.0
CP008925.1	h6.sal.bam	other	3665647	3665647	0	+	1	0	86	69	1.0
CP008925.1	h6.sal.bam	other	3665648	3665648	0	+	0	1	84	71	0.0
CP008925.1	h6.sal.bam	other	3665649	3665649	0	+	3	2	86	72	3.0
CP008925.1	h6.sal.bam	other	3665650	3665650	0	+	3	0	88	73	3.0
CP008925.1	h6.sal.bam	other	3665651	3665651	0	+	1	2	88	75	1.0
CP008925.1	h6.sal.bam	other	3665652	3665652	0	+	2	0	90	75	2.0
CP008925.1	h6.sal.bam	other	3665653	3665653	0	+	0	1	90	76	0.0
CP008925.1	h6.sal.bam	other	3665654	3665654	0	+	2	0	91	76	2.0
CP008925.1	h6.sal.bam	other	3665655	3665655	0	+	4	0	94	76	4.0
CP008925.1	h6.sal.bam	other	3665656	3665656	0	+	1	0	92	76	1.0
CP008925.1	h6.sal.bam	other	3665657	3665657	0	+	2	0	89	78	2.0
CP008925.1	h6.sal.bam	other	3665658	3665658	0	+	2	0	88	79	2.0
CP008925.1	h6.sal.bam	other	3665659	3665659	0	+	1	1	89	79	1.0
CP008925.1	h6.sal.bam	other	3665660	3665660	0	+	2	0	91	79	2.0
CP008925.1	h6.sal.bam	other	3665661	3665661	0	+	0	0	90	80	0.0
CP008925.1	h6.sal.bam	other	3665662	3665662	0	+	2	1	92	83	2.0
CP008925.1	h6.sal.bam	other	3665663	3665663	0	+	0	1	92	83	0.0
CP008925.1	h6.sal.bam	other	3665664	3665664	0	+	2	0	94	82	2.0
CP008925.1	h6.sal.bam	other	3665665	3665665	0	+	3	0	92	82	3.0
CP008925.1	h6.sal.bam	other	3665666	3665666	0	+	0	0	90	82	0.0
CP008925.1	h6.sal.bam	other	3665667	3665667	0	+	0	0	90	83	0.0
CP008925.1	h6.sal.bam	other	3665668	3665668	0	+	2	1	92	85	2.0
CP008925.1	h6.sal.bam	other	3665669	3665669	0	+	0	1	92	85	0.0
CP008925.1	h6.sal.bam	other	3665670	3665670	0	+	1	1	92	85	1.0
CP008925.1	h6.sal.bam	other	3665671	3665671	0	+	2	1	94	86	2.0
CP008925.1	h6.sal.bam	other	3665672	3665672	0	+	1	0	95	87	1.0
CP008925.1	h6.sal.bam	other	3665673	3665673	0	+	0	1	94	88	0.0
CP008925.1	h6.sal.bam	other	3665674	3665674	0	+	1	0	93	88	1.0
CP008925.1	h6.sal.bam	other	3665675	3665675	0	+	1	1	94	88	1.0
CP008925.1	h6.sal.bam	other	3665676	3665676	0	+	0	0	91	87	0.0
CP008925.1	h6.sal.bam	other	3665677	3665677	0	+	0	4	84	90	0.0
CP008925.1	h6.sal.bam	other	3665678	3665678	0	+	3	2	86	88	3.0
CP008925.1	h6.sal.bam	other	3665679	3665679	0	+	3	0	88	86	3.0
CP008925.1	h6.sal.bam	other	3665680	3665680	0	+	3	2	90	90	3.0
CP008925.1	h6.sal.bam	other	3665681	3665681	0	+	0	1	88	92	0.0
CP008925.1	h6.sal.bam	other	3665682	3665682	0	+	0	2	88	93	0.0
CP008925.1	h6.sal.bam	other	3665683	3665683	0	+	0	1	88	92	0.0
CP008925.1	h6.sal.bam	other	3665684	3665684	0	+	5	1	92	92	5.0
CP008925.1	h6.sal.bam	other	3665685	3665685	0	+	1	0	92	93	1.0
CP008925.1	h6.sal.bam	other	3665686	3665686	0	+	0	3	92	93	0.0
CP008925.1	h6.sal.bam	other	3665687	3665687	0	+	1	0	91	94	1.0
CP008925.1	h6.sal.bam	other	3665688	3665688	0	+	1	2	89	96	1.0
CP008925.1	h6.sal.bam	other	3665689	3665689	0	+	0	1	89	96	0.0
CP008925.1	h6.sal.bam	other	3665690	3665690	0	+	1	3	88	96	1.0
CP008925.1	h6.sal.bam	other	3665691	3665691	0	+	1	7	89	94	1.0
CP008925.1	h6.sal.bam	other	3665692	3665692	0	+	5	0	94	88	5.0
CP008925.1	h6.sal.bam	other	3665693	3665693	0	+	3	0	95	88	3.0
CP008925.1	h6.sal.bam	other	3665694	3665694	0	+	1	0	93	88	1.0
CP008925.1	h6.sal.bam	other	3665695	3665695	0	+	0	1	92	96	0.0
CP008925.1	h6.sal.bam	other	3665696	3665696	0	+	2	0	94	95	2.0
CP008925.1	h6.sal.bam	other	3665697	3665697	0	+	1	2	95	95	1.0
CP008925.1	h6.sal.bam	other	3665698	3665698	0	+	1	0	93	94	1.0
CP008925.1	h6.sal.bam	other	3665699	3665699	0	+	1	2	94	94	1.0
CP008925.1	h6.sal.bam	other	3665700	3665700	0	+	2	2	95	95	2.0
CP008925.1	h6.sal.bam	other	3665701	3665701	0	+	3	0	97	94	3.0
CP008925.1	h6.sal.bam	other	3665702	3665702	0	+	1	0	98	94	1.0
CP008925.1	h6.sal.bam	other	3665703	3665703	0	+	2	3	98	97	2.0
CP008925.1	h6.sal.bam	other	3665704	3665704	0	+	2	0	97	94	2.0
CP008925.1	h6.sal.bam	other	3665705	3665705	0	+	0	1	97	96	0.0
CP008925.1	h6.sal.bam	other	3665706	3665706	0	+	2	0	99	101	2.0
CP008925.1	h6.sal.bam	other	3665707	3665707	0	+	2	0	100	103	2.0
CP008925.1	h6.sal.bam	other	3665708	3665708	0	+	2	1	98	106	2.0
CP008925.1	h6.sal.bam	other	3665709	3665709	0	+	1	1	99	105	1.0
CP008925.1	h6.sal.bam	other	3665710	3665710	0	+	1	0	100	104	1.0
CP008925.1	h6.sal.bam	other	3665711	3665711	0	+	1	1	99	104	1.0
CP008925.1	h6.sal.bam	other	3665712	3665712	0	+	0	3	98	105	0.0
CP008925.1	h6.sal.bam	other	3665713	3665713	0	+	1	3	99	104	1.0
CP008925.1	h6.sal.bam	other	3665714	3665714	0	+	2	0	100	102	2.0
CP008925.1	h6.sal.bam	other	3665715	3665715	0	+	1	2	101	102	1.0
CP008925.1	h6.sal.bam	other	3665716	3665716	0	+	3	0	102	102	3.0
CP008925.1	h6.sal.bam	other	3665717	3665717	0	+	1	4	103	103	1.0
CP008925.1	h6.sal.bam	other	3665718	3665718	0	+	2	0	102	99	2.0
CP008925.1	h6.sal.bam	other	3665719	3665719	0	+	1	1	103	100	1.0
CP008925.1	h6.sal.bam	other	3665720	3665720	0	+	1	1	104	100	1.0
CP008925.1	h6.sal.bam	other	3665721	3665721	0	+	1	2	104	100	1.0
CP008925.1	h6.sal.bam	other	3665722	3665722	0	+	1	1	104	99	1.0
CP008925.1	h6.sal.bam	other	3665723	3665723	0	+	1	1	102	99	1.0
CP008925.1	h6.sal.bam	other	3665724	3665724	0	+	3	1	105	98	3.0
CP008925.1	h6.sal.bam	other	3665725	3665725	0	+	1	2	103	102	1.0
CP008925.1	h6.sal.bam	other	3665726	3665726	0	+	4	2	106	102	4.0
CP008925.1	h6.sal.bam	other	3665727	3665727	0	+	2	1	105	100	2.0
CP008925.1	h6.sal.bam	other	3665728	3665728	0	+	1	1	106	102	1.0
CP008925.1	h6.sal.bam	other	3665729	3665729	0	+	0	0	104	101	0.0
CP008925.1	h6.sal.bam	other	3665730	3665730	0	+	1	2	101	101	1.0
CP008925.1	h6.sal.bam	other	3665731	3665731	0	+	0	0	100	100	0.0
CP008925.1	h6.sal.bam	other	3665732	3665732	0	+	1	0	99	102	1.0
CP008925.1	h6.sal.bam	other	3665733	3665733	0	+	1	0	98	104	1.0
CP008925.1	h6.sal.bam	other	3665734	3665734	0	+	0	2	98	107	0.0
CP008925.1	h6.sal.bam	other	3665735	3665735	0	+	0	1	95	105	0.0
CP008925.1	h6.sal.bam	other	3665736	3665736	0	+	1	2	96	104	1.0
CP008925.1	h6.sal.bam	other	3665737	3665737	0	+	2	1	96	103	2.0
CP008925.1	h6.sal.bam	other	3665738	3665738	0	+	1	0	93	104	1.0
CP008925.1	h6.sal.bam	other	3665739	3665739	0	+	0	1	91	105	0.0
CP008925.1	h6.sal.bam	other	3665740	3665740	0	+	0	0	91	105	0.0
CP008925.1	h6.sal.bam	other	3665741	3665741	0	+	0	1	91	105	0.0
CP008925.1	h6.sal.bam	other	3665742	3665742	0	+	1	1	91	107	1.0
CP008925.1	h6.sal.bam	other	3665743	3665743	0	+	1	1	91	106	1.0
CP008925.1	h6.sal.bam	other	3665744	3665744	0	+	1	1	92	105	1.0
CP008925.1	h6.sal.bam	other	3665745	3665745	0	+	1	2	92	104	1.0
CP008925.1	h6.sal.bam	other	3665746	3665746	0	+	1	2	91	104	1.0
CP008925.1	h6.sal.bam	other	3665747	3665747	0	+	0	1	90	102	0.0
CP008925.1	h6.sal.bam	other	3665748	3665748	0	+	5	1	94	104	5.0
CP008925.1	h6.sal.bam	other	3665749	3665749	0	+	3	0	96	105	3.0
CP008925.1	h6.sal.bam	other	3665750	3665750	0	+	3	3	98	107	3.0
CP008925.1	h6.sal.bam	other	3665751	3665751	0	+	2	0	100	105	2.0
CP008925.1	h6.sal.bam	other	3665752	3665752	0	+	3	2	103	105	3.0
CP008925.1	h6.sal.bam	other	3665753	3665753	0	+	1	4	100	103	1.0
CP008925.1	h6.sal.bam	other	3665754	3665754	0	+	0	1	98	101	0.0
CP008925.1	h6.sal.bam	other	3665755	3665755	0	+	2	5	98	104	2.0
CP008925.1	h6.sal.bam	other	3665756	3665756	0	+	3	1	101	99	3.0
CP008925.1	h6.sal.bam	other	3665757	3665757	0	+	1	1	97	99	1.0
CP008925.1	h6.sal.bam	other	3665758	3665758	0	+	3	1	100	99	3.0
CP008925.1	h6.sal.bam	other	3665759	3665759	0	+	0	2	100	99	0.0
CP008925.1	h6.sal.bam	other	3665760	3665760	0	+	3	3	102	97	3.0
CP008925.1	h6.sal.bam	other	3665761	3665761	0	+	2	2	104	95	2.0
CP008925.1	h6.sal.bam	other	3665762	3665762	0	+	5	2	107	93	5.0
CP008925.1	h6.sal.bam	other	3665763	3665763	0	+	1	1	108	91	1.0
CP008925.1	h6.sal.bam	other	3665764	3665764	0	+	0	1	108	90	0.0
CP008925.1	h6.sal.bam	other	3665765	3665765	0	+	0	1	107	89	0.0
CP008925.1	h6.sal.bam	other	3665766	3665766	0	+	1	3	107	93	1.0
CP008925.1	h6.sal.bam	other	3665767	3665767	0	+	2	2	104	90	2.0
CP008925.1	h6.sal.bam	other	3665768	3665768	0	+	1	3	103	92	1.0
CP008925.1	h6.sal.bam	other	3665769	3665769	0	+	0	1	102	90	0.0
CP008925.1	h6.sal.bam	other	3665770	3665770	0	+	1	1	103	90	1.0
CP008925.1	h6.sal.bam	other	3665771	3665771	0	+	3	0	104	91	3.0
CP008925.1	h6.sal.bam	other	3665772	3665772	0	+	4	0	105	93	4.0
CP008925.1	h6.sal.bam	other	3665773	3665773	0	+	1	1	106	99	1.0
CP008925.1	h6.sal.bam	other	3665774	3665774	0	+	0	2	106	98	0.0
CP008925.1	h6.sal.bam	other	3665775	3665775	0	+	3	1	103	99	3.0
CP008925.1	h6.sal.bam	other	3665776	3665776	0	+	1	2	104	99	1.0
CP008925.1	h6.sal.bam	other	3665777	3665777	0	+	2	1	106	99	2.0
CP008925.1	h6.sal.bam	other	3665778	3665778	0	+	0	0	103	99	0.0
CP008925.1	h6.sal.bam	other	3665779	3665779	0	+	0	2	103	99	0.0
CP008925.1	h6.sal.bam	other	3665780	3665780	0	+	3	6	106	98	3.0
CP008925.1	h6.sal.bam	other	3665781	3665781	0	+	1	2	105	94	1.0
CP008925.1	h6.sal.bam	other	3665782	3665782	0	+	0	3	103	94	0.0
CP008925.1	h6.sal.bam	other	3665783	3665783	0	+	1	0	102	92	1.0
CP008925.1	h6.sal.bam	other	3665784	3665784	0	+	1	1	102	92	1.0
CP008925.1	h6.sal.bam	other	3665785	3665785	0	+	2	1	103	97	2.0
CP008925.1	h6.sal.bam	other	3665786	3665786	0	+	1	2	102	98	1.0
CP008925.1	h6.sal.bam	other	3665787	3665787	0	+	1	0	102	96	1.0
CP008925.1	h6.sal.bam	other	3665788	3665788	0	+	1	1	103	96	1.0
CP008925.1	h6.sal.bam	other	3665789	3665789	0	+	0	0	101	95	0.0
CP008925.1	h6.sal.bam	other	3665790	3665790	0	+	2	2	102	97	2.0
CP008925.1	h6.sal.bam	other	3665791	3665791	0	+	2	1	101	95	2.0
CP008925.1	h6.sal.bam	other	3665792	3665792	0	+	2	0	102	94	2.0
CP008925.1	h6.sal.bam	other	3665793	3665793	0	+	1	1	101	99	1.0
CP008925.1	h6.sal.bam	other	3665794	3665794	0	+	0	1	97	98	0.0
CP008925.1	h6.sal.bam	other	3665795	3665795	0	+	1	1	97	97	1.0
CP008925.1	h6.sal.bam	other	3665796	3665796	0	+	3	1	99	96	3.0
CP008925.1	h6.sal.bam	other	3665797	3665797	0	+	1	1	100	97	1.0
CP008925.1	h6.sal.bam	other	3665798	3665798	0	+	3	1	102	98	3.0
CP008925.1	h6.sal.bam	other	3665799	3665799	0	+	1	4	99	99	1.0
CP008925.1	h6.sal.bam	other	3665800	3665800	0	+	5	2	103	98	5.0
CP008925.1	h6.sal.bam	other	3665801	3665801	0	+	1	0	102	96	1.0
CP008925.1	h6.sal.bam	other	3665802	3665802	0	+	2	3	102	100	2.0
CP008925.1	h6.sal.bam	other	3665803	3665803	0	+	0	1	101	101	0.0
CP008925.1	h6.sal.bam	other	3665804	3665804	0	+	1	0	101	102	1.0
CP008925.1	h6.sal.bam	other	3665805	3665805	0	+	1	2	102	102	1.0
CP008925.1	h6.sal.bam	other	3665806	3665806	0	+	2	2	104	101	2.0
CP008925.1	h6.sal.bam	other	3665807	3665807	0	+	2	1	104	101	2.0
CP008925.1	h6.sal.bam	other	3665808	3665808	0	+	1	2	105	102	1.0
CP008925.1	h6.sal.bam	other	3665809	3665809	0	+	1	0	106	100	1.0
CP008925.1	h6.sal.bam	other	3665810	3665810	0	+	1	0	107	100	1.0
CP008925.1	h6.sal.bam	other	3665811	3665811	0	+	1	1	107	101	1.0
CP008925.1	h6.sal.bam	other	3665812	3665812	0	+	3	1	108	100	3.0
CP008925.1	h6.sal.bam	other	3665813	3665813	0	+	1	1	108	103	1.0
CP008925.1	h6.sal.bam	other	3665814	3665814	0	+	1	1	109	103	1.0
CP008925.1	h6.sal.bam	other	3665815	3665815	0	+	2	0	111	104	2.0
CP008925.1	h6.sal.bam	other	3665816	3665816	0	+	1	3	111	104	1.0
CP008925.1	h6.sal.bam	other	3665817	3665817	0	+	3	0	113	101	3.0
CP008925.1	h6.sal.bam	other	3665818	3665818	0	+	0	1	113	106	0.0
CP008925.1	h6.sal.bam	other	3665819	3665819	0	+	1	1	114	106	1.0
CP008925.1	h6.sal.bam	other	3665820	3665820	0	+	1	1	114	105	1.0
CP008925.1	h6.sal.bam	other	3665821	3665821	0	+	1	0	114	110	1.0
CP008925.1	h6.sal.bam	other	3665822	3665822	0	+	1	4	107	121	1.0
CP008925.1	h6.sal.bam	other	3665823	3665823	0	+	4	1	111	118	4.0
CP008925.1	h6.sal.bam	other	3665824	3665824	0	+	1	2	112	117	1.0
CP008925.1	h6.sal.bam	other	3665825	3665825	0	+	3	1	111	116	3.0
CP008925.1	h6.sal.bam	other	3665826	3665826	0	+	2	0	109	117	2.0
CP008925.1	h6.sal.bam	other	3665827	3665827	0	+	1	2	109	117	1.0
CP008925.1	h6.sal.bam	other	3665828	3665828	0	+	3	3	111	115	3.0
CP008925.1	h6.sal.bam	other	3665829	3665829	0	+	1	1	112	116	1.0
CP008925.1	h6.sal.bam	other	3665830	3665830	0	+	2	0	110	115	2.0
CP008925.1	h6.sal.bam	other	3665831	3665831	0	+	2	1	111	117	2.0
CP008925.1	h6.sal.bam	other	3665832	3665832	0	+	3	1	114	116	3.0
CP008925.1	h6.sal.bam	other	3665833	3665833	0	+	1	1	112	116	1.0
CP008925.1	h6.sal.bam	other	3665834	3665834	0	+	1	0	110	115	1.0
CP008925.1	h6.sal.bam	other	3665835	3665835	0	+	1	1	111	115	1.0
CP008925.1	h6.sal.bam	other	3665836	3665836	0	+	1	4	105	115	1.0
CP008925.1	h6.sal.bam	other	3665837	3665837	0	+	1	0	106	111	1.0
CP008925.1	h6.sal.bam	other	3665838	3665838	0	+	0	0	105	112	0.0
CP008925.1	h6.sal.bam	other	3665839	3665839	0	+	0	1	105	113	0.0
CP008925.1	h6.sal.bam	other	3665840	3665840	0	+	2	0	104	115	2.0
CP008925.1	h6.sal.bam	other	3665841	3665841	0	+	1	0	105	115	1.0
CP008925.1	h6.sal.bam	other	3665842	3665842	0	+	1	4	104	115	1.0
CP008925.1	h6.sal.bam	other	3665843	3665843	0	+	2	1	105	117	2.0
CP008925.1	h6.sal.bam	other	3665844	3665844	0	+	2	1	107	116	2.0
CP008925.1	h6.sal.bam	other	3665845	3665845	0	+	2	2	109	118	2.0
CP008925.1	h6.sal.bam	other	3665846	3665846	0	+	1	2	103	118	1.0
CP008925.1	h6.sal.bam	other	3665847	3665847	0	+	1	6	104	117	1.0
CP008925.1	h6.sal.bam	other	3665848	3665848	0	+	0	0	104	113	0.0
CP008925.1	h6.sal.bam	other	3665849	3665849	0	+	5	2	108	113	5.0
CP008925.1	h6.sal.bam	other	3665850	3665850	0	+	4	1	110	111	4.0
CP008925.1	h6.sal.bam	other	3665851	3665851	0	+	1	2	109	113	1.0
CP008925.1	h6.sal.bam	other	3665852	3665852	0	+	0	1	107	111	0.0
CP008925.1	h6.sal.bam	other	3665853	3665853	0	+	0	0	107	110	0.0
CP008925.1	h6.sal.bam	other	3665854	3665854	0	+	3	1	109	111	3.0
CP008925.1	h6.sal.bam	other	3665855	3665855	0	+	1	2	107	114	1.0
CP008925.1	h6.sal.bam	other	3665856	3665856	0	+	0	2	107	112	0.0
CP008925.1	h6.sal.bam	other	3665857	3665857	0	+	1	1	108	110	1.0
CP008925.1	h6.sal.bam	other	3665858	3665858	0	+	1	4	108	109	1.0
CP008925.1	h6.sal.bam	other	3665859	3665859	0	+	0	3	107	105	0.0
CP008925.1	h6.sal.bam	other	3665860	3665860	0	+	3	2	108	106	3.0
CP008925.1	h6.sal.bam	other	3665861	3665861	0	+	2	0	109	104	2.0
CP008925.1	h6.sal.bam	other	3665862	3665862	0	+	1	0	109	107	1.0
CP008925.1	h6.sal.bam	other	3665863	3665863	0	+	2	0	110	108	2.0
CP008925.1	h6.sal.bam	other	3665864	3665864	0	+	1	2	111	108	1.0
CP008925.1	h6.sal.bam	other	3665865	3665865	0	+	0	2	109	106	0.0
CP008925.1	h6.sal.bam	other	3665866	3665866	0	+	1	2	107	109	1.0
CP008925.1	h6.sal.bam	other	3665867	3665867	0	+	0	1	107	108	0.0
CP008925.1	h6.sal.bam	other	3665868	3665868	0	+	2	0	108	107	2.0
CP008925.1	h6.sal.bam	other	3665869	3665869	0	+	2	0	110	107	2.0
CP008925.1	h6.sal.bam	other	3665870	3665870	0	+	0	1	110	107	0.0
CP008925.1	h6.sal.bam	other	3665871	3665871	0	+	1	1	108	107	1.0
CP008925.1	h6.sal.bam	other	3665872	3665872	0	+	2	2	109	107	2.0
CP008925.1	h6.sal.bam	other	3665873	3665873	0	+	1	2	107	106	1.0
CP008925.1	h6.sal.bam	other	3665874	3665874	0	+	0	3	106	104	0.0
CP008925.1	h6.sal.bam	other	3665875	3665875	0	+	0	3	100	103	0.0
CP008925.1	h6.sal.bam	other	3665876	3665876	0	+	1	3	99	101	1.0
CP008925.1	h6.sal.bam	other	3665877	3665877	0	+	1	1	100	98	1.0
CP008925.1	h6.sal.bam	other	3665878	3665878	0	+	1	2	100	98	1.0
CP008925.1	h6.sal.bam	other	3665879	3665879	0	+	2	1	101	97	2.0
CP008925.1	h6.sal.bam	other	3665880	3665880	0	+	0	0	99	98	0.0
CP008925.1	h6.sal.bam	other	3665881	3665881	0	+	1	2	98	98	1.0
CP008925.1	h6.sal.bam	other	3665882	3665882	0	+	1	2	98	96	1.0
CP008925.1	h6.sal.bam	other	3665883	3665883	0	+	0	0	97	97	0.0
CP008925.1	h6.sal.bam	other	3665884	3665884	0	+	1	1	98	100	1.0
CP008925.1	h6.sal.bam	other	3665885	3665885	0	+	2	0	91	100	2.0
CP008925.1	h6.sal.bam	other	3665886	3665886	0	+	0	4	91	102	0.0
CP008925.1	h6.sal.bam	other	3665887	3665887	0	+	0	1	91	99	0.0
CP008925.1	h6.sal.bam	other	3665888	3665888	0	+	3	2	94	98	3.0
CP008925.1	h6.sal.bam	other	3665889	3665889	0	+	1	2	95	98	1.0
CP008925.1	h6.sal.bam	other	3665890	3665890	0	+	1	1	95	98	1.0
CP008925.1	h6.sal.bam	other	3665891	3665891	0	+	0	2	95	97	0.0
CP008925.1	h6.sal.bam	other	3665892	3665892	0	+	1	0	93	97	1.0
CP008925.1	h6.sal.bam	other	3665893	3665893	0	+	0	1	92	98	0.0
CP008925.1	h6.sal.bam	other	3665894	3665894	0	+	0	6	92	97	0.0
CP008925.1	h6.sal.bam	other	3665895	3665895	0	+	0	5	89	92	0.0
CP008925.1	h6.sal.bam	other	3665896	3665896	0	+	1	7	90	90	1.0
CP008925.1	h6.sal.bam	other	3665897	3665897	0	+	2	0	92	85	2.0
CP008925.1	h6.sal.bam	other	3665898	3665898	0	+	0	0	88	86	0.0
CP008925.1	h6.sal.bam	other	3665899	3665899	0	+	2	2	89	86	2.0
CP008925.1	h6.sal.bam	other	3665900	3665900	0	+	0	1	84	86	0.0
CP008925.1	h6.sal.bam	other	3665901	3665901	0	+	3	1	86	88	3.0
CP008925.1	h6.sal.bam	other	3665902	3665902	0	+	4	1	90	87	4.0
CP008925.1	h6.sal.bam	other	3665903	3665903	0	+	0	2	87	93	0.0
CP008925.1	h6.sal.bam	other	3665904	3665904	0	+	0	0	84	95	0.0
CP008925.1	h6.sal.bam	other	3665905	3665905	0	+	2	3	86	95	2.0
CP008925.1	h6.sal.bam	other	3665906	3665906	0	+	3	1	86	97	3.0
CP008925.1	h6.sal.bam	other	3665907	3665907	0	+	1	0	84	96	1.0
CP008925.1	h6.sal.bam	other	3665908	3665908	0	+	0	0	84	96	0.0
CP008925.1	h6.sal.bam	other	3665909	3665909	0	+	1	0	84	98	1.0
CP008925.1	h6.sal.bam	other	3665910	3665910	0	+	2	1	85	98	2.0
CP008925.1	h6.sal.bam	other	3665911	3665911	0	+	3	1	87	97	3.0
CP008925.1	h6.sal.bam	other	3665912	3665912	0	+	2	1	88	101	2.0
CP008925.1	h6.sal.bam	other	3665913	3665913	0	+	1	0	89	101	1.0
CP008925.1	h6.sal.bam	other	3665914	3665914	0	+	1	2	90	101	1.0
CP008925.1	h6.sal.bam	other	3665915	3665915	0	+	0	2	88	101	0.0
CP008925.1	h6.sal.bam	other	3665916	3665916	0	+	2	2	88	101	2.0
CP008925.1	h6.sal.bam	other	3665917	3665917	0	+	0	3	87	99	0.0
CP008925.1	h6.sal.bam	other	3665918	3665918	0	+	2	3	87	98	2.0
CP008925.1	h6.sal.bam	other	3665919	3665919	0	+	2	1	87	97	2.0
CP008925.1	h6.sal.bam	other	3665920	3665920	0	+	4	1	88	100	4.0
CP008925.1	h6.sal.bam	other	3665921	3665921	0	+	0	1	87	99	0.0
CP008925.1	h6.sal.bam	other	3665922	3665922	0	+	0	2	86	102	0.0
CP008925.1	h6.sal.bam	other	3665923	3665923	0	+	1	1	87	100	1.0
CP008925.1	h6.sal.bam	other	3665924	3665924	0	+	2	1	84	102	2.0
CP008925.1	h6.sal.bam	other	3665925	3665925	0	+	0	0	80	102	0.0
CP008925.1	h6.sal.bam	other	3665926	3665926	0	+	2	0	80	104	2.0
CP008925.1	h6.sal.bam	other	3665927	3665927	0	+	2	1	82	104	2.0
CP008925.1	h6.sal.bam	other	3665928	3665928	0	+	1	1	83	105	1.0
CP008925.1	h6.sal.bam	other	3665929	3665929	0	+	3	3	84	107	3.0
CP008925.1	h6.sal.bam	other	3665930	3665930	0	+	2	0	85	106	2.0
CP008925.1	h6.sal.bam	other	3665931	3665931	0	+	1	0	86	106	1.0
CP008925.1	h6.sal.bam	other	3665932	3665932	0	+	1	0	85	111	1.0
CP008925.1	h6.sal.bam	other	3665933	3665933	0	+	1	2	86	111	1.0
CP008925.1	h6.sal.bam	other	3665934	3665934	0	+	1	2	86	113	1.0
CP008925.1	h6.sal.bam	other	3665935	3665935	0	+	1	3	85	115	1.0
CP008925.1	h6.sal.bam	other	3665936	3665936	0	+	1	0	84	115	1.0
CP008925.1	h6.sal.bam	other	3665937	3665937	0	+	2	1	85	117	2.0
CP008925.1	h6.sal.bam	other	3665938	3665938	0	+	2	4	85	118	2.0
CP008925.1	h6.sal.bam	other	3665939	3665939	0	+	2	1	87	115	2.0
CP008925.1	h6.sal.bam	other	3665940	3665940	0	+	2	0	89	117	2.0
CP008925.1	h6.sal.bam	other	3665941	3665941	0	+	2	1	90	119	2.0
CP008925.1	h6.sal.bam	other	3665942	3665942	0	+	0	0	90	118	0.0
CP008925.1	h6.sal.bam	other	3665943	3665943	0	+	1	1	89	120	1.0
CP008925.1	h6.sal.bam	other	3665944	3665944	0	+	4	0	91	119	4.0
CP008925.1	h6.sal.bam	other	3665945	3665945	0	+	2	1	93	119	2.0
CP008925.1	h6.sal.bam	other	3665946	3665946	0	+	1	1	93	121	1.0
CP008925.1	h6.sal.bam	other	3665947	3665947	0	+	1	0	91	124	1.0
CP008925.1	h6.sal.bam	other	3665948	3665948	0	+	1	0	92	124	1.0
CP008925.1	h6.sal.bam	other	3665949	3665949	0	+	2	2	94	127	2.0
CP008925.1	h6.sal.bam	other	3665950	3665950	0	+	2	1	96	126	2.0
CP008925.1	h6.sal.bam	other	3665951	3665951	0	+	0	2	96	125	0.0
CP008925.1	h6.sal.bam	other	3665952	3665952	0	+	3	0	97	126	3.0
CP008925.1	h6.sal.bam	other	3665953	3665953	0	+	3	1	98	126	3.0
CP008925.1	h6.sal.bam	other	3665954	3665954	0	+	1	2	99	125	1.0
CP008925.1	h6.sal.bam	other	3665955	3665955	0	+	1	0	99	124	1.0
CP008925.1	h6.sal.bam	other	3665956	3665956	0	+	2	0	100	125	2.0
CP008925.1	h6.sal.bam	other	3665957	3665957	0	+	0	3	100	126	0.0
CP008925.1	h6.sal.bam	other	3665958	3665958	0	+	0	3	100	124	0.0
CP008925.1	h6.sal.bam	GAAC	3665959	3665959	3665967	+	1	1	100	122	1.0
CP008925.1	h6.sal.bam	other	3665960	3665960	0	+	0	2	98	126	0.0
CP008925.1	h6.sal.bam	GAAC	3665961	3665961	3665967	+	3	1	101	125	3.0
CP008925.1	h6.sal.bam	other	3665962	3665962	0	+	1	1	102	124	1.0
CP008925.1	h6.sal.bam	other	3665963	3665963	0	+	1	2	100	125	1.0
CP008925.1	h6.sal.bam	other	3665964	3665964	0	+	1	1	100	123	1.0
CP008925.1	h6.sal.bam	other	3665965	3665965	0	+	2	0	101	122	2.0
CP008925.1	h6.sal.bam	other	3665966	3665966	0	+	0	2	101	125	0.0
CP008925.1	h6.sal.bam	other	3665967	3665967	0	+	0	1	100	126	0.0
CP008925.1	h6.sal.bam	other	3665968	3665968	0	+	1	0	101	128	1.0
CP008925.1	h6.sal.bam	other	3665969	3665969	0	+	1	1	102	129	1.0
CP008925.1	h6.sal.bam	other	3665970	3665970	0	+	0	3	102	129	0.0
CP008925.1	h6.sal.bam	other	3665971	3665971	0	+	1	2	100	128	1.0
CP008925.1	h6.sal.bam	other	3665972	3665972	0	+	5	1	105	126	5.0
CP008925.1	h6.sal.bam	other	3665973	3665973	0	+	1	1	106	126	1.0
CP008925.1	h6.sal.bam	other	3665974	3665974	0	+	1	1	105	125	1.0
CP008925.1	h6.sal.bam	other	3665975	3665975	0	+	7	3	105	124	7.0
CP008925.1	h6.sal.bam	GAAC	3665976	3665976	3665967	+	3	7	108	124	3.0
CP008925.1	h6.sal.bam	other	3665977	3665977	0	+	1	0	109	118	1.0
CP008925.1	h6.sal.bam	GAAC	3665978	3665978	3665967	+	2	3	111	118	2.0
CP008925.1	h6.sal.bam	other	3665979	3665979	0	+	0	1	109	116	0.0
CP008925.1	h6.sal.bam	other	3665980	3665980	0	+	1	4	110	117	1.0
CP008925.1	h6.sal.bam	other	3665981	3665981	0	+	1	0	108	115	1.0
CP008925.1	h6.sal.bam	other	3665982	3665982	0	+	0	0	107	115	0.0
CP008925.1	h6.sal.bam	other	3665983	3665983	0	+	1	2	108	115	1.0
CP008925.1	h6.sal.bam	other	3665984	3665984	0	+	1	0	108	116	1.0
CP008925.1	h6.sal.bam	other	3665985	3665985	0	+	3	2	109	118	3.0
CP008925.1	h6.sal.bam	other	3665986	3665986	0	+	3	3	107	116	3.0
CP008925.1	h6.sal.bam	other	3665987	3665987	0	+	0	1	106	114	0.0
CP008925.1	h6.sal.bam	other	3665988	3665988	0	+	2	2	107	115	2.0
CP008925.1	h6.sal.bam	other	3665989	3665989	0	+	1	1	108	114	1.0
CP008925.1	h6.sal.bam	other	3665990	3665990	0	+	0	1	107	115	0.0
CP008925.1	h6.sal.bam	other	3665991	3665991	0	+	3	2	108	116	3.0
CP008925.1	h6.sal.bam	other	3665992	3665992	0	+	2	2	110	114	2.0
CP008925.1	h6.sal.bam	GTTC	3665993	3665993	3666001	+	2	2	110	113	2.0
CP008925.1	h6.sal.bam	other	3665994	3665994	0	+	3	2	111	112	3.0
CP008925.1	h6.sal.bam	GTTC	3665995	3665995	3666001	+	4	1	111	110	4.0
CP008925.1	h6.sal.bam	other	3665996	3665996	0	+	2	3	113	109	2.0
CP008925.1	h6.sal.bam	other	3665997	3665997	0	+	0	1	112	106	0.0
CP008925.1	h6.sal.bam	other	3665998	3665998	0	+	1	3	113	105	1.0
CP008925.1	h6.sal.bam	other	3665999	3665999	0	+	2	1	113	105	2.0
CP008925.1	h6.sal.bam	other	3666000	3666000	0	+	0	2	113	104	0.0
CP008925.1	h6.sal.bam	other	3666001	3666001	0	+	3	2	114	102	3.0
CP008925.1	h6.sal.bam	other	3666002	3666002	0	+	2	0	114	100	2.0
CP008925.1	h6.sal.bam	other	3666003	3666003	0	+	0	3	113	100	0.0
CP008925.1	h6.sal.bam	other	3666004	3666004	0	+	0	2	110	101	0.0
CP008925.1	h6.sal.bam	other	3666005	3666005	0	+	1	3	109	100	1.0
CP008925.1	h6.sal.bam	other	3666006	3666006	0	+	0	2	108	97	0.0
CP008925.1	h6.sal.bam	other	3666007	3666007	0	+	4	2	109	95	4.0
CP008925.1	h6.sal.bam	other	3666008	3666008	0	+	3	2	110	94	3.0
CP008925.1	h6.sal.bam	other	3666009	3666009	0	+	0	4	108	93	0.0
CP008925.1	h6.sal.bam	GTTC	3666010	3666010	3666001	+	1	3	108	91	1.0
CP008925.1	h6.sal.bam	other	3666011	3666011	0	+	1	2	109	88	1.0
CP008925.1	h6.sal.bam	GTTC	3666012	3666012	3666001	+	2	2	110	92	2.0
CP008925.1	h6.sal.bam	other	3666013	3666013	0	+	0	0	107	91	0.0
CP008925.1	h6.sal.bam	other	3666014	3666014	0	+	3	4	110	92	3.0
CP008925.1	h6.sal.bam	other	3666015	3666015	0	+	2	2	110	89	2.0
CP008925.1	h6.sal.bam	other	3666016	3666016	0	+	1	1	110	87	1.0
CP008925.1	h6.sal.bam	other	3666017	3666017	0	+	1	1	111	86	1.0
CP008925.1	h6.sal.bam	other	3666018	3666018	0	+	3	1	113	85	3.0
CP008925.1	h6.sal.bam	other	3666019	3666019	0	+	0	0	107	88	0.0
CP008925.1	h6.sal.bam	other	3666020	3666020	0	+	2	1	109	88	2.0
CP008925.1	h6.sal.bam	other	3666021	3666021	0	+	2	4	110	89	2.0
CP008925.1	h6.sal.bam	other	3666022	3666022	0	+	3	1	113	87	3.0
CP008925.1	h6.sal.bam	other	3666023	3666023	0	+	0	2	112	91	0.0
CP008925.1	h6.sal.bam	other	3666024	3666024	0	+	5	1	115	90	5.0
CP008925.1	h6.sal.bam	other	3666025	3666025	0	+	1	0	114	90	1.0
CP008925.1	h6.sal.bam	other	3666026	3666026	0	+	1	3	115	90	1.0
CP008925.1	h6.sal.bam	other	3666027	3666027	0	+	2	0	114	88	2.0
CP008925.1	h6.sal.bam	other	3666028	3666028	0	+	1	1	112	90	1.0
CP008925.1	h6.sal.bam	other	3666029	3666029	0	+	1	0	112	90	1.0
CP008925.1	h6.sal.bam	other	3666030	3666030	0	+	2	1	111	90	2.0
CP008925.1	h6.sal.bam	other	3666031	3666031	0	+	1	1	112	93	1.0
CP008925.1	h6.sal.bam	other	3666032	3666032	0	+	2	1	114	92	2.0
CP008925.1	h6.sal.bam	other	3666033	3666033	0	+	0	1	113	96	0.0
CP008925.1	h6.sal.bam	other	3666034	3666034	0	+	2	6	115	95	2.0
CP008925.1	h6.sal.bam	other	3666035	3666035	0	+	0	0	115	95	0.0
CP008925.1	h6.sal.bam	other	3666036	3666036	0	+	0	1	112	97	0.0
CP008925.1	h6.sal.bam	other	3666037	3666037	0	+	1	1	111	96	1.0
CP008925.1	h6.sal.bam	other	3666038	3666038	0	+	1	3	112	95	1.0
CP008925.1	h6.sal.bam	other	3666039	3666039	0	+	2	0	113	93	2.0
CP008925.1	h6.sal.bam	other	3666040	3666040	0	+	0	1	111	93	0.0
CP008925.1	h6.sal.bam	other	3666041	3666041	0	+	0	2	111	92	0.0
CP008925.1	h6.sal.bam	other	3666042	3666042	0	+	2	3	113	93	2.0
CP008925.1	h6.sal.bam	other	3666043	3666043	0	+	0	1	112	90	0.0
CP008925.1	h6.sal.bam	other	3666044	3666044	0	+	1	1	112	89	1.0
CP008925.1	h6.sal.bam	other	3666045	3666045	0	+	6	2	118	89	6.0
CP008925.1	h6.sal.bam	other	3666046	3666046	0	+	0	0	117	92	0.0
CP008925.1	h6.sal.bam	other	3666047	3666047	0	+	0	1	112	92	0.0
CP008925.1	h6.sal.bam	other	3666048	3666048	0	+	3	0	114	92	3.0
CP008925.1	h6.sal.bam	other	3666049	3666049	0	+	0	0	103	93	0.0
CP008925.1	h6.sal.bam	other	3666050	3666050	0	+	0	3	103	95	0.0
CP008925.1	h6.sal.bam	other	3666051	3666051	0	+	1	1	104	94	1.0
CP008925.1	h6.sal.bam	other	3666052	3666052	0	+	1	1	102	94	1.0
CP008925.1	h6.sal.bam	other	3666053	3666053	0	+	2	0	104	93	2.0
CP008925.1	h6.sal.bam	other	3666054	3666054	0	+	1	2	105	95	1.0
CP008925.1	h6.sal.bam	other	3666055	3666055	0	+	1	2	104	93	1.0
CP008925.1	h6.sal.bam	other	3666056	3666056	0	+	2	0	106	91	2.0
CP008925.1	h6.sal.bam	other	3666057	3666057	0	+	0	1	106	93	0.0
CP008925.1	h6.sal.bam	other	3666058	3666058	0	+	0	2	105	93	0.0
CP008925.1	h6.sal.bam	other	3666059	3666059	0	+	1	2	104	95	1.0
CP008925.1	h6.sal.bam	other	3666060	3666060	0	+	1	0	103	93	1.0
CP008925.1	h6.sal.bam	other	3666061	3666061	0	+	4	1	104	93	4.0
CP008925.1	h6.sal.bam	other	3666062	3666062	0	+	2	2	106	95	2.0
CP008925.1	h6.sal.bam	other	3666063	3666063	0	+	2	1	106	93	2.0
CP008925.1	h6.sal.bam	other	3666064	3666064	0	+	1	2	106	92	1.0
CP008925.1	h6.sal.bam	other	3666065	3666065	0	+	0	2	106	92	0.0
CP008925.1	h6.sal.bam	other	3666066	3666066	0	+	0	1	103	91	0.0
CP008925.1	h6.sal.bam	other	3666067	3666067	0	+	1	0	101	91	1.0
CP008925.1	h6.sal.bam	other	3666068	3666068	0	+	0	1	98	91	0.0
CP008925.1	h6.sal.bam	other	3666069	3666069	0	+	0	0	94	91	0.0
CP008925.1	h6.sal.bam	other	3666070	3666070	0	+	2	0	94	91	2.0
CP008925.1	h6.sal.bam	other	3666071	3666071	0	+	1	0	93	91	1.0
CP008925.1	h6.sal.bam	other	3666072	3666072	0	+	0	2	90	92	0.0
CP008925.1	h6.sal.bam	other	3666073	3666073	0	+	1	1	91	92	1.0
CP008925.1	h6.sal.bam	other	3666074	3666074	0	+	1	1	92	91	1.0
CP008925.1	h6.sal.bam	other	3666075	3666075	0	+	4	0	96	90	4.0
CP008925.1	h6.sal.bam	other	3666076	3666076	0	+	2	2	95	90	2.0
CP008925.1	h6.sal.bam	other	3666077	3666077	0	+	0	3	93	88	0.0
CP008925.1	h6.sal.bam	other	3666078	3666078	0	+	3	0	96	87	3.0
CP008925.1	h6.sal.bam	other	3666079	3666079	0	+	0	1	96	87	0.0
CP008925.1	h6.sal.bam	other	3666080	3666080	0	+	1	0	96	89	1.0
CP008925.1	h6.sal.bam	other	3666081	3666081	0	+	1	2	97	91	1.0
CP008925.1	h6.sal.bam	other	3666082	3666082	0	+	0	1	93	89	0.0
CP008925.1	h6.sal.bam	other	3666083	3666083	0	+	5	1	95	88	5.0
CP008925.1	h6.sal.bam	other	3666084	3666084	0	+	0	1	95	87	0.0
CP008925.1	h6.sal.bam	other	3666085	3666085	0	+	0	5	94	90	0.0
CP008925.1	h6.sal.bam	other	3666086	3666086	0	+	0	1	93	85	0.0
CP008925.1	h6.sal.bam	other	3666087	3666087	0	+	0	1	91	87	0.0
CP008925.1	h6.sal.bam	other	3666088	3666088	0	+	1	1	87	86	1.0
CP008925.1	h6.sal.bam	other	3666089	3666089	0	+	2	0	89	85	2.0
CP008925.1	h6.sal.bam	other	3666090	3666090	0	+	1	1	90	85	1.0
CP008925.1	h6.sal.bam	other	3666091	3666091	0	+	6	0	94	86	6.0
CP008925.1	h6.sal.bam	other	3666092	3666092	0	+	2	3	96	86	2.0
CP008925.1	h6.sal.bam	other	3666093	3666093	0	+	1	0	94	87	1.0
CP008925.1	h6.sal.bam	other	3666094	3666094	0	+	0	2	94	87	0.0
CP008925.1	h6.sal.bam	other	3666095	3666095	0	+	0	0	92	85	0.0
CP008925.1	h6.sal.bam	other	3666096	3666096	0	+	3	2	90	86	3.0
CP008925.1	h6.sal.bam	other	3666097	3666097	0	+	0	5	90	84	0.0
CP008925.1	h6.sal.bam	other	3666098	3666098	0	+	1	0	91	81	1.0
CP008925.1	h6.sal.bam	other	3666099	3666099	0	+	0	1	87	85	0.0
CP008925.1	h6.sal.bam	other	3666100	3666100	0	+	2	1	85	85	2.0
CP008925.1	h6.sal.bam	other	3666101	3666101	0	+	2	1	87	87	2.0
CP008925.1	h6.sal.bam	other	3666102	3666102	0	+	0	1	87	86	0.0
CP008925.1	h6.sal.bam	other	3666103	3666103	0	+	1	0	87	89	1.0
CP008925.1	h6.sal.bam	other	3666104	3666104	0	+	5	1	91	89	5.0
CP008925.1	h6.sal.bam	other	3666105	3666105	0	+	1	3	90	88	1.0
CP008925.1	h6.sal.bam	other	3666106	3666106	0	+	2	1	89	89	2.0
CP008925.1	h6.sal.bam	other	3666107	3666107	0	+	3	4	92	90	3.0
CP008925.1	h6.sal.bam	other	3666108	3666108	0	+	0	6	90	88	0.0
CP008925.1	h6.sal.bam	other	3666109	3666109	0	+	0	0	90	82	0.0
CP008925.1	h6.sal.bam	other	3666110	3666110	0	+	1	2	91	82	1.0
CP008925.1	h6.sal.bam	other	3666111	3666111	0	+	4	0	95	82	4.0
CP008925.1	h6.sal.bam	other	3666112	3666112	0	+	1	0	95	82	1.0
CP008925.1	h6.sal.bam	other	3666113	3666113	0	+	1	1	95	86	1.0
CP008925.1	h6.sal.bam	other	3666114	3666114	0	+	2	0	95	85	2.0
CP008925.1	h6.sal.bam	other	3666115	3666115	0	+	4	2	99	86	4.0
CP008925.1	h6.sal.bam	other	3666116	3666116	0	+	3	2	101	84	3.0
CP008925.1	h6.sal.bam	other	3666117	3666117	0	+	1	0	100	83	1.0
CP008925.1	h6.sal.bam	other	3666118	3666118	0	+	3	0	103	83	3.0
CP008925.1	h6.sal.bam	other	3666119	3666119	0	+	0	1	101	83	0.0
CP008925.1	h6.sal.bam	other	3666120	3666120	0	+	1	5	98	85	1.0
CP008925.1	h6.sal.bam	other	3666121	3666121	0	+	4	0	102	82	4.0
CP008925.1	h6.sal.bam	other	3666122	3666122	0	+	4	1	103	83	4.0
CP008925.1	h6.sal.bam	other	3666123	3666123	0	+	3	1	106	83	3.0
CP008925.1	h6.sal.bam	other	3666124	3666124	0	+	1	2	107	83	1.0
CP008925.1	h6.sal.bam	other	3666125	3666125	0	+	2	2	109	83	2.0
CP008925.1	h6.sal.bam	other	3666126	3666126	0	+	2	1	109	81	2.0
CP008925.1	h6.sal.bam	other	3666127	3666127	0	+	1	0	108	82	1.0
CP008925.1	h6.sal.bam	other	3666128	3666128	0	+	0	2	107	83	0.0
CP008925.1	h6.sal.bam	other	3666129	3666129	0	+	0	0	107	81	0.0
CP008925.1	h6.sal.bam	other	3666130	3666130	0	+	1	1	107	81	1.0
CP008925.1	h6.sal.bam	other	3666131	3666131	0	+	0	2	105	85	0.0
CP008925.1	h6.sal.bam	other	3666132	3666132	0	+	3	2	108	83	3.0
CP008925.1	h6.sal.bam	other	3666133	3666133	0	+	1	2	109	82	1.0
CP008925.1	h6.sal.bam	other	3666134	3666134	0	+	2	1	110	80	2.0
CP008925.1	h6.sal.bam	other	3666135	3666135	0	+	3	1	108	80	3.0
CP008925.1	h6.sal.bam	other	3666136	3666136	0	+	4	1	112	79	4.0
CP008925.1	h6.sal.bam	other	3666137	3666137	0	+	0	1	110	78	0.0
CP008925.1	h6.sal.bam	other	3666138	3666138	0	+	0	0	108	78	0.0
CP008925.1	h6.sal.bam	other	3666139	3666139	0	+	1	2	108	81	1.0
CP008925.1	h6.sal.bam	other	3666140	3666140	0	+	0	1	108	79	0.0
CP008925.1	h6.sal.bam	other	3666141	3666141	0	+	0	1	107	80	0.0
CP008925.1	h6.sal.bam	other	3666142	3666142	0	+	1	0	108	79	1.0
CP008925.1	h6.sal.bam	other	3666143	3666143	0	+	2	1	107	81	2.0
CP008925.1	h6.sal.bam	other	3666144	3666144	0	+	1	0	108	81	1.0
CP008925.1	h6.sal.bam	other	3666145	3666145	0	+	1	0	109	81	1.0
CP008925.1	h6.sal.bam	other	3666146	3666146	0	+	3	1	112	82	3.0
CP008925.1	h6.sal.bam	other	3666147	3666147	0	+	2	1	114	81	2.0
CP008925.1	h6.sal.bam	other	3666148	3666148	0	+	3	0	116	80	3.0
CP008925.1	h6.sal.bam	other	3666149	3666149	0	+	1	0	116	84	1.0
CP008925.1	h6.sal.bam	other	3666150	3666150	0	+	4	0	114	85	4.0
CP008925.1	h6.sal.bam	other	3666151	3666151	0	+	2	2	116	85	2.0
CP008925.1	h6.sal.bam	other	3666152	3666152	0	+	1	0	117	88	1.0
CP008925.1	h6.sal.bam	other	3666153	3666153	0	+	0	1	114	92	0.0
CP008925.1	h6.sal.bam	other	3666154	3666154	0	+	3	2	116	93	3.0
CP008925.1	h6.sal.bam	other	3666155	3666155	0	+	1	2	117	93	1.0
CP008925.1	h6.sal.bam	other	3666156	3666156	0	+	3	3	119	94	3.0
CP008925.1	h6.sal.bam	other	3666157	3666157	0	+	0	0	119	92	0.0
CP008925.1	h6.sal.bam	other	3666158	3666158	0	+	1	0	115	92	1.0
CP008925.1	h6.sal.bam	other	3666159	3666159	0	+	3	1	118	92	3.0
CP008925.1	h6.sal.bam	other	3666160	3666160	0	+	2	0	119	96	2.0
CP008925.1	h6.sal.bam	other	3666161	3666161	0	+	0	3	120	97	0.0
CP008925.1	h6.sal.bam	other	3666162	3666162	0	+	2	0	122	96	2.0
CP008925.1	h6.sal.bam	other	3666163	3666163	0	+	3	0	124	96	3.0
CP008925.1	h6.sal.bam	other	3666164	3666164	0	+	2	0	124	96	2.0
CP008925.1	h6.sal.bam	other	3666165	3666165	0	+	1	1	124	98	1.0
CP008925.1	h6.sal.bam	other	3666166	3666166	0	+	0	1	116	98	0.0
CP008925.1	h6.sal.bam	other	3666167	3666167	0	+	1	4	117	98	1.0
CP008925.1	h6.sal.bam	other	3666168	3666168	0	+	0	0	116	96	0.0
CP008925.1	h6.sal.bam	other	3666169	3666169	0	+	2	1	118	98	2.0
CP008925.1	h6.sal.bam	other	3666170	3666170	0	+	0	0	118	97	0.0
CP008925.1	h6.sal.bam	other	3666171	3666171	0	+	0	2	115	97	0.0
CP008925.1	h6.sal.bam	other	3666172	3666172	0	+	1	0	115	97	1.0
CP008925.1	h6.sal.bam	other	3666173	3666173	0	+	0	4	115	97	0.0
CP008925.1	h6.sal.bam	other	3666174	3666174	0	+	0	1	115	101	0.0
CP008925.1	h6.sal.bam	other	3666175	3666175	0	+	0	4	113	100	0.0
CP008925.1	h6.sal.bam	other	3666176	3666176	0	+	1	3	112	96	1.0
CP008925.1	h6.sal.bam	other	3666177	3666177	0	+	3	1	115	94	3.0
CP008925.1	h6.sal.bam	other	3666178	3666178	0	+	6	1	120	97	6.0
CP008925.1	h6.sal.bam	other	3666179	3666179	0	+	2	3	116	96	2.0
CP008925.1	h6.sal.bam	other	3666180	3666180	0	+	3	1	117	98	3.0
CP008925.1	h6.sal.bam	other	3666181	3666181	0	+	2	3	119	98	2.0
CP008925.1	h6.sal.bam	other	3666182	3666182	0	+	5	2	121	96	5.0
CP008925.1	h6.sal.bam	other	3666183	3666183	0	+	2	0	123	97	2.0
CP008925.1	h6.sal.bam	other	3666184	3666184	0	+	3	1	126	98	3.0
CP008925.1	h6.sal.bam	other	3666185	3666185	0	+	3	2	124	98	3.0
CP008925.1	h6.sal.bam	other	3666186	3666186	0	+	3	2	127	96	3.0
CP008925.1	h6.sal.bam	other	3666187	3666187	0	+	0	2	126	97	0.0
CP008925.1	h6.sal.bam	other	3666188	3666188	0	+	0	0	125	100	0.0
CP008925.1	h6.sal.bam	other	3666189	3666189	0	+	1	0	125	100	1.0
CP008925.1	h6.sal.bam	other	3666190	3666190	0	+	2	0	119	100	2.0
CP008925.1	h6.sal.bam	other	3666191	3666191	0	+	1	1	120	100	1.0
CP008925.1	h6.sal.bam	other	3666192	3666192	0	+	0	3	118	103	0.0
CP008925.1	h6.sal.bam	other	3666193	3666193	0	+	0	0	116	102	0.0
CP008925.1	h6.sal.bam	other	3666194	3666194	0	+	0	1	115	102	0.0
CP008925.1	h6.sal.bam	other	3666195	3666195	0	+	3	0	114	102	3.0
CP008925.1	h6.sal.bam	other	3666196	3666196	0	+	0	1	110	104	0.0
CP008925.1	h6.sal.bam	other	3666197	3666197	0	+	2	0	109	105	2.0
CP008925.1	h6.sal.bam	other	3666198	3666198	0	+	0	0	109	105	0.0
CP008925.1	h6.sal.bam	other	3666199	3666199	0	+	2	2	108	105	2.0
CP008925.1	h6.sal.bam	other	3666200	3666200	0	+	1	0	109	103	1.0
CP008925.1	h6.sal.bam	other	3666201	3666201	0	+	3	1	110	103	3.0
CP008925.1	h6.sal.bam	other	3666202	3666202	0	+	1	1	110	102	1.0
CP008925.1	h6.sal.bam	other	3666203	3666203	0	+	2	1	112	109	2.0
CP008925.1	h6.sal.bam	other	3666204	3666204	0	+	6	2	118	108	6.0
CP008925.1	h6.sal.bam	other	3666205	3666205	0	+	0	3	117	106	0.0
CP008925.1	h6.sal.bam	other	3666206	3666206	0	+	5	0	122	109	5.0
CP008925.1	h6.sal.bam	other	3666207	3666207	0	+	1	1	120	109	1.0
CP008925.1	h6.sal.bam	other	3666208	3666208	0	+	1	0	120	110	1.0
CP008925.1	h6.sal.bam	other	3666209	3666209	0	+	2	1	120	114	2.0
CP008925.1	h6.sal.bam	other	3666210	3666210	0	+	0	0	117	115	0.0
CP008925.1	h6.sal.bam	other	3666211	3666211	0	+	1	1	114	116	1.0
CP008925.1	h6.sal.bam	other	3666212	3666212	0	+	5	1	119	117	5.0
CP008925.1	h6.sal.bam	other	3666213	3666213	0	+	2	1	121	117	2.0
CP008925.1	h6.sal.bam	other	3666214	3666214	0	+	3	1	123	116	3.0
CP008925.1	h6.sal.bam	other	3666215	3666215	0	+	1	1	124	119	1.0
CP008925.1	h6.sal.bam	other	3666216	3666216	0	+	3	0	126	119	3.0
CP008925.1	h6.sal.bam	other	3666217	3666217	0	+	0	2	126	119	0.0
CP008925.1	h6.sal.bam	other	3666218	3666218	0	+	3	1	127	118	2.0
CP008925.1	h6.sal.bam	other	3666219	3666219	0	+	0	1	125	117	0.0
CP008925.1	h6.sal.bam	other	3666220	3666220	0	+	1	0	126	117	0.5
CP008925.1	h6.sal.bam	other	3666221	3666221	0	+	1	4	124	123	0.5
CP008925.1	h6.sal.bam	other	3666222	3666222	0	+	2	0	124	120	1.0
CP008925.1	h6.sal.bam	other	3666223	3666223	0	+	0	0	121	120	0.0
CP008925.1	h6.sal.bam	other	3666224	3666224	0	+	2	1	122	120	1.0
CP008925.1	h6.sal.bam	other	3666225	3666225	0	+	4	0	122	120	2.0
CP008925.1	h6.sal.bam	other	3666226	3666226	0	+	4	5	124	120	2.0
CP008925.1	h6.sal.bam	other	3666227	3666227	0	+	0	4	123	115	0.0
CP008925.1	h6.sal.bam	other	3666228	3666228	0	+	0	2	123	113	0.0
CP008925.1	h6.sal.bam	other	3666229	3666229	0	+	3	2	123	114	1.5
CP008925.1	h6.sal.bam	other	3666230	3666230	0	+	0	3	122	112	0.0
CP008925.1	h6.sal.bam	other	3666231	3666231	0	+	1	1	120	111	0.5
CP008925.1	h6.sal.bam	other	3666232	3666232	0	+	0	2	119	115	0.0
CP008925.1	h6.sal.bam	other	3666233	3666233	0	+	0	2	116	118	0.0
CP008925.1	h6.sal.bam	other	3666234	3666234	0	+	0	1	114	118	0.0
CP008925.1	h6.sal.bam	other	3666235	3666235	0	+	1	1	115	120	0.5
CP008925.1	h6.sal.bam	other	3666236	3666236	0	+	1	2	116	120	0.5
CP008925.1	h6.sal.bam	other	3666237	3666237	0	+	3	2	117	120	1.5
CP008925.1	h6.sal.bam	other	3666238	3666238	0	+	2	0	114	121	1.0
CP008925.1	h6.sal.bam	other	3666239	3666239	0	+	6	0	120	121	3.0
CP008925.1	h6.sal.bam	other	3666240	3666240	0	+	2	1	121	121	1.0
CP008925.1	h6.sal.bam	other	3666241	3666241	0	+	1	1	122	123	0.5
CP008925.1	h6.sal.bam	other	3666242	3666242	0	+	2	2	123	123	1.0
CP008925.1	h6.sal.bam	other	3666243	3666243	0	+	0	2	122	125	0.0
CP008925.1	h6.sal.bam	other	3666244	3666244	0	+	2	0	122	123	1.0
CP008925.1	h6.sal.bam	other	3666245	3666245	0	+	1	1	123	123	0.5
CP008925.1	h6.sal.bam	other	3666246	3666246	0	+	2	1	124	126	1.0
CP008925.1	h6.sal.bam	other	3666247	3666247	0	+	1	4	125	125	0.5
CP008925.1	h6.sal.bam	other	3666248	3666248	0	+	0	4	125	126	0.0
CP008925.1	h6.sal.bam	other	3666249	3666249	0	+	4	0	128	123	2.0
CP008925.1	h6.sal.bam	other	3666250	3666250	0	+	2	1	130	125	1.0
CP008925.1	h6.sal.bam	other	3666251	3666251	0	+	4	1	132	124	2.0
CP008925.1	h6.sal.bam	other	3666252	3666252	0	+	2	4	132	123	1.0
CP008925.1	h6.sal.bam	other	3666253	3666253	0	+	3	0	130	124	1.5
CP008925.1	h6.sal.bam	other	3666254	3666254	0	+	2	5	130	125	1.0
CP008925.1	h6.sal.bam	other	3666255	3666255	0	+	0	1	127	123	0.0
CP008925.1	h6.sal.bam	other	3666256	3666256	0	+	1	1	121	122	0.5
CP008925.1	h6.sal.bam	other	3666257	3666257	0	+	1	3	122	121	0.5
CP008925.1	h6.sal.bam	other	3666258	3666258	0	+	2	1	122	121	1.0
CP008925.1	h6.sal.bam	other	3666259	3666259	0	+	1	2	120	122	0.5
CP008925.1	h6.sal.bam	other	3666260	3666260	0	+	3	2	120	120	1.5
CP008925.1	h6.sal.bam	other	3666261	3666261	0	+	4	5	121	121	2.0
CP008925.1	h6.sal.bam	other	3666262	3666262	0	+	3	0	124	118	1.5
CP008925.1	h6.sal.bam	other	3666263	3666263	0	+	3	0	126	119	1.5
CP008925.1	h6.sal.bam	other	3666264	3666264	0	+	3	1	129	119	2.0
CP008925.1	h6.sal.bam	other	3666265	3666265	0	+	0	2	127	122	0.0
CP008925.1	h6.sal.bam	other	3666266	3666266	0	+	1	2	127	126	1.0
CP008925.1	h6.sal.bam	other	3666267	3666267	0	+	2	2	129	124	2.0
CP008925.1	h6.sal.bam	other	3666268	3666268	0	+	0	0	128	122	0.0
CP008925.1	h6.sal.bam	other	3666269	3666269	0	+	2	1	130	122	2.0
CP008925.1	h6.sal.bam	other	3666270	3666270	0	+	3	1	131	121	2.0
CP008925.1	h6.sal.bam	other	3666271	3666271	0	+	0	2	131	120	0.0
CP008925.1	h6.sal.bam	other	3666272	3666272	0	+	2	0	131	124	1.3333333333333333
CP008925.1	h6.sal.bam	other	3666273	3666273	0	+	3	2	134	124	1.5
CP008925.1	h6.sal.bam	other	3666274	3666274	0	+	1	2	133	122	0.6666666666666666
CP008925.1	h6.sal.bam	other	3666275	3666275	0	+	2	1	133	121	2.0
CP008925.1	h6.sal.bam	other	3666276	3666276	0	+	0	3	131	120	0.0
CP008925.1	h6.sal.bam	other	3666277	3666277	0	+	1	0	131	117	1.0
CP008925.1	h6.sal.bam	other	3666278	3666278	0	+	2	0	130	117	1.3333333333333333
CP008925.1	h6.sal.bam	other	3666279	3666279	0	+	2	3	127	124	2.0
CP008925.1	h6.sal.bam	other	3666280	3666280	0	+	2	3	124	121	1.3333333333333333
CP008925.1	h6.sal.bam	other	3666281	3666281	0	+	0	2	124	118	0.0
CP008925.1	h6.sal.bam	other	3666282	3666282	0	+	2	0	126	117	1.0
CP008925.1	h6.sal.bam	other	3666283	3666283	0	+	2	4	127	119	1.0
CP008925.1	h6.sal.bam	other	3666284	3666284	0	+	2	2	127	116	1.0
CP008925.1	h6.sal.bam	other	3666285	3666285	0	+	3	1	130	114	1.5
CP008925.1	h6.sal.bam	other	3666286	3666286	0	+	0	2	125	113	0.0
CP008925.1	h6.sal.bam	other	3666287	3666287	0	+	0	1	121	117	0.0
CP008925.1	h6.sal.bam	other	3666288	3666288	0	+	2	2	123	116	1.3333333333333333
CP008925.1	h6.sal.bam	other	3666289	3666289	0	+	1	2	118	115	0.6666666666666666
CP008925.1	h6.sal.bam	other	3666290	3666290	0	+	4	1	122	115	4.0
CP008925.1	h6.sal.bam	other	3666291	3666291	0	+	4	0	126	117	2.6666666666666665
CP008925.1	h6.sal.bam	other	3666292	3666292	0	+	0	2	126	117	0.0
CP008925.1	h6.sal.bam	other	3666293	3666293	0	+	1	0	124	116	1.0
CP008925.1	h6.sal.bam	other	3666294	3666294	0	+	2	1	125	118	2.0
CP008925.1	h6.sal.bam	other	3666295	3666295	0	+	3	6	128	117	3.0
CP008925.1	h6.sal.bam	other	3666296	3666296	0	+	3	1	130	113	3.0
CP008925.1	h6.sal.bam	other	3666297	3666297	0	+	0	0	128	114	0.0
CP008925.1	h6.sal.bam	other	3666298	3666298	0	+	3	0	131	117	2.0
CP008925.1	h6.sal.bam	other	3666299	3666299	0	+	3	1	132	119	3.0
CP008925.1	h6.sal.bam	other	3666300	3666300	0	+	1	0	129	118	1.0
CP008925.1	h6.sal.bam	other	3666301	3666301	0	+	2	0	127	118	2.0
CP008925.1	h6.sal.bam	other	3666302	3666302	0	+	1	3	128	121	1.0
CP008925.1	h6.sal.bam	other	3666303	3666303	0	+	2	2	130	118	2.0
CP008925.1	h6.sal.bam	other	3666304	3666304	0	+	0	1	127	119	0.0
CP008925.1	h6.sal.bam	other	3666305	3666305	0	+	0	2	127	118	0.0
CP008925.1	h6.sal.bam	other	3666306	3666306	0	+	1	4	127	116	1.0
CP008925.1	h6.sal.bam	other	3666307	3666307	0	+	1	4	128	120	1.0
CP008925.1	h6.sal.bam	other	3666308	3666308	0	+	0	2	128	116	0.0
CP008925.1	h6.sal.bam	other	3666309	3666309	0	+	1	3	128	119	1.0
CP008925.1	h6.sal.bam	other	3666310	3666310	0	+	0	1	127	121	0.0
CP008925.1	h6.sal.bam	other	3666311	3666311	0	+	0	2	126	123	0.0
CP008925.1	h6.sal.bam	other	3666312	3666312	0	+	4	3	127	121	4.0
CP008925.1	h6.sal.bam	other	3666313	3666313	0	+	1	0	127	118	1.0
CP008925.1	h6.sal.bam	other	3666314	3666314	0	+	1	3	122	120	1.0
CP008925.1	h6.sal.bam	other	3666315	3666315	0	+	1	0	120	118	1.0
CP008925.1	h6.sal.bam	other	3666316	3666316	0	+	1	1	119	119	1.0
CP008925.1	h6.sal.bam	other	3666317	3666317	0	+	1	3	120	118	1.0
CP008925.1	h6.sal.bam	other	3666318	3666318	0	+	2	2	122	115	2.0
CP008925.1	h6.sal.bam	other	3666319	3666319	0	+	1	2	121	117	1.0
CP008925.1	h6.sal.bam	other	3666320	3666320	0	+	2	0	122	115	2.0
CP008925.1	h6.sal.bam	other	3666321	3666321	0	+	5	2	125	115	5.0
CP008925.1	h6.sal.bam	other	3666322	3666322	0	+	1	3	125	113	1.0
CP008925.1	h6.sal.bam	other	3666323	3666323	0	+	2	1	127	111	2.0
CP008925.1	h6.sal.bam	other	3666324	3666324	0	+	1	2	124	113	1.0
CP008925.1	h6.sal.bam	other	3666325	3666325	0	+	1	2	123	113	1.0
CP008925.1	h6.sal.bam	other	3666326	3666326	0	+	0	2	119	115	0.0
CP008925.1	h6.sal.bam	other	3666327	3666327	0	+	2	1	119	114	2.0
CP008925.1	h6.sal.bam	other	3666328	3666328	0	+	2	1	118	114	2.0
CP008925.1	h6.sal.bam	other	3666329	3666329	0	+	0	3	116	115	0.0
CP008925.1	h6.sal.bam	other	3666330	3666330	0	+	3	0	119	112	3.0
CP008925.1	h6.sal.bam	other	3666331	3666331	0	+	1	0	119	115	1.0
CP008925.1	h6.sal.bam	other	3666332	3666332	0	+	3	3	121	120	3.0
CP008925.1	h6.sal.bam	other	3666333	3666333	0	+	1	2	120	117	1.0
CP008925.1	h6.sal.bam	other	3666334	3666334	0	+	1	2	120	123	1.0
CP008925.1	h6.sal.bam	other	3666335	3666335	0	+	0	1	117	122	0.0
CP008925.1	h6.sal.bam	other	3666336	3666336	0	+	4	2	113	123	4.0
CP008925.1	h6.sal.bam	other	3666337	3666337	0	+	0	3	113	121	0.0
CP008925.1	h6.sal.bam	other	3666338	3666338	0	+	0	2	111	125	0.0
CP008925.1	h6.sal.bam	GTTC	3666339	3666339	3666347	+	2	7	110	125	2.0
CP008925.1	h6.sal.bam	other	3666340	3666340	0	+	1	0	110	120	1.0
CP008925.1	h6.sal.bam	GTTC	3666341	3666341	3666347	+	6	1	116	120	6.0
CP008925.1	h6.sal.bam	other	3666342	3666342	0	+	1	0	114	119	1.0
CP008925.1	h6.sal.bam	other	3666343	3666343	0	+	0	0	114	130	0.0
CP008925.1	h6.sal.bam	other	3666344	3666344	0	+	1	0	114	130	1.0
CP008925.1	h6.sal.bam	other	3666345	3666345	0	+	1	4	112	131	1.0
CP008925.1	h6.sal.bam	other	3666346	3666346	0	+	2	1	114	128	2.0
CP008925.1	h6.sal.bam	other	3666347	3666347	0	+	2	1	113	129	2.0
CP008925.1	h6.sal.bam	other	3666348	3666348	0	+	2	0	113	128	2.0
CP008925.1	h6.sal.bam	other	3666349	3666349	0	+	1	1	113	129	1.0
CP008925.1	h6.sal.bam	other	3666350	3666350	0	+	1	1	112	129	1.0
CP008925.1	h6.sal.bam	other	3666351	3666351	0	+	0	4	109	128	0.0
CP008925.1	h6.sal.bam	other	3666352	3666352	0	+	0	1	109	124	0.0
CP008925.1	h6.sal.bam	other	3666353	3666353	0	+	0	1	109	124	0.0
CP008925.1	h6.sal.bam	other	3666354	3666354	0	+	0	0	107	124	0.0
CP008925.1	h6.sal.bam	other	3666355	3666355	0	+	2	0	106	127	2.0
CP008925.1	h6.sal.bam	GTTC	3666356	3666356	3666347	+	2	1	108	128	2.0
CP008925.1	h6.sal.bam	other	3666357	3666357	0	+	3	1	109	128	3.0
CP008925.1	h6.sal.bam	GTTC	3666358	3666358	3666347	+	2	2	107	128	2.0
CP008925.1	h6.sal.bam	other	3666359	3666359	0	+	2	3	109	126	2.0
CP008925.1	h6.sal.bam	other	3666360	3666360	0	+	1	2	107	128	1.0
CP008925.1	h6.sal.bam	other	3666361	3666361	0	+	1	0	108	127	1.0
CP008925.1	h6.sal.bam	other	3666362	3666362	0	+	2	0	110	128	2.0
CP008925.1	h6.sal.bam	other	3666363	3666363	0	+	0	2	108	129	0.0
CP008925.1	h6.sal.bam	other	3666364	3666364	0	+	1	0	101	130	1.0
CP008925.1	h6.sal.bam	other	3666365	3666365	0	+	2	3	103	132	2.0
CP008925.1	h6.sal.bam	other	3666366	3666366	0	+	0	0	100	131	0.0
CP008925.1	h6.sal.bam	other	3666367	3666367	0	+	2	1	101	132	2.0
CP008925.1	h6.sal.bam	other	3666368	3666368	0	+	0	2	100	131	0.0
CP008925.1	h6.sal.bam	other	3666369	3666369	0	+	3	0	101	129	3.0
CP008925.1	h6.sal.bam	other	3666370	3666370	0	+	0	3	101	132	0.0
CP008925.1	h6.sal.bam	other	3666371	3666371	0	+	0	1	97	136	0.0
CP008925.1	h6.sal.bam	other	3666372	3666372	0	+	1	3	98	135	1.0
CP008925.1	h6.sal.bam	other	3666373	3666373	0	+	0	2	93	132	0.0
CP008925.1	h6.sal.bam	other	3666374	3666374	0	+	4	3	97	133	4.0
CP008925.1	h6.sal.bam	other	3666375	3666375	0	+	1	1	98	130	1.0
CP008925.1	h6.sal.bam	other	3666376	3666376	0	+	0	1	96	134	0.0
CP008925.1	h6.sal.bam	other	3666377	3666377	0	+	5	1	98	136	5.0
CP008925.1	h6.sal.bam	other	3666378	3666378	0	+	2	0	100	137	2.0
CP008925.1	h6.sal.bam	other	3666379	3666379	0	+	3	0	102	137	3.0
CP008925.1	h6.sal.bam	other	3666380	3666380	0	+	0	5	102	137	0.0
CP008925.1	h6.sal.bam	other	3666381	3666381	0	+	0	3	102	132	0.0
CP008925.1	h6.sal.bam	other	3666382	3666382	0	+	0	3	101	133	0.0
CP008925.1	h6.sal.bam	other	3666383	3666383	0	+	3	2	104	134	3.0
CP008925.1	h6.sal.bam	other	3666384	3666384	0	+	1	6	104	132	1.0
CP008925.1	h6.sal.bam	other	3666385	3666385	0	+	1	2	105	134	1.0
CP008925.1	h6.sal.bam	other	3666386	3666386	0	+	0	0	105	132	0.0
CP008925.1	h6.sal.bam	other	3666387	3666387	0	+	0	1	101	136	0.0
CP008925.1	h6.sal.bam	other	3666388	3666388	0	+	1	1	99	136	1.0
CP008925.1	h6.sal.bam	other	3666389	3666389	0	+	4	1	103	136	4.0
CP008925.1	h6.sal.bam	other	3666390	3666390	0	+	2	1	105	135	2.0
CP008925.1	h6.sal.bam	other	3666391	3666391	0	+	5	0	108	137	5.0
CP008925.1	h6.sal.bam	other	3666392	3666392	0	+	4	3	112	137	4.0
CP008925.1	h6.sal.bam	other	3666393	3666393	0	+	1	1	110	136	1.0
CP008925.1	h6.sal.bam	other	3666394	3666394	0	+	1	0	109	135	1.0
CP008925.1	h6.sal.bam	other	3666395	3666395	0	+	0	0	104	139	0.0
CP008925.1	h6.sal.bam	other	3666396	3666396	0	+	1	0	105	142	1.0
CP008925.1	h6.sal.bam	other	3666397	3666397	0	+	2	2	103	144	2.0
CP008925.1	h6.sal.bam	other	3666398	3666398	0	+	1	3	104	143	1.0
CP008925.1	h6.sal.bam	other	3666399	3666399	0	+	1	1	105	140	1.0
CP008925.1	h6.sal.bam	other	3666400	3666400	0	+	2	4	106	141	2.0
CP008925.1	h6.sal.bam	other	3666401	3666401	0	+	1	1	106	137	1.0
CP008925.1	h6.sal.bam	other	3666402	3666402	0	+	0	1	105	136	0.0
CP008925.1	h6.sal.bam	other	3666403	3666403	0	+	0	2	103	146	0.0
CP008925.1	h6.sal.bam	other	3666404	3666404	0	+	1	3	101	146	1.0
CP008925.1	h6.sal.bam	other	3666405	3666405	0	+	0	5	101	143	0.0
CP008925.1	h6.sal.bam	other	3666406	3666406	0	+	2	0	102	138	2.0
CP008925.1	h6.sal.bam	other	3666407	3666407	0	+	2	0	101	141	2.0
CP008925.1	h6.sal.bam	other	3666408	3666408	0	+	0	8	100	144	0.0
CP008925.1	h6.sal.bam	other	3666409	3666409	0	+	3	1	102	140	3.0
CP008925.1	h6.sal.bam	other	3666410	3666410	0	+	3	2	101	140	3.0
CP008925.1	h6.sal.bam	other	3666411	3666411	0	+	0	3	101	138	0.0
CP008925.1	h6.sal.bam	other	3666412	3666412	0	+	1	4	102	136	1.0
CP008925.1	h6.sal.bam	other	3666413	3666413	0	+	0	2	102	132	0.0
CP008925.1	h6.sal.bam	other	3666414	3666414	0	+	0	2	100	132	0.0
CP008925.1	h6.sal.bam	other	3666415	3666415	0	+	0	1	92	130	0.0
CP008925.1	h6.sal.bam	other	3666416	3666416	0	+	2	6	94	130	2.0
CP008925.1	h6.sal.bam	other	3666417	3666417	0	+	3	4	97	125	3.0
CP008925.1	h6.sal.bam	other	3666418	3666418	0	+	0	0	95	122	0.0
CP008925.1	h6.sal.bam	other	3666419	3666419	0	+	4	1	99	123	4.0
CP008925.1	h6.sal.bam	other	3666420	3666420	0	+	3	1	102	127	3.0
CP008925.1	h6.sal.bam	other	3666421	3666421	0	+	0	2	100	126	0.0
CP008925.1	h6.sal.bam	other	3666422	3666422	0	+	1	1	99	125	1.0
CP008925.1	h6.sal.bam	other	3666423	3666423	0	+	0	1	96	128	0.0
CP008925.1	h6.sal.bam	other	3666424	3666424	0	+	0	0	95	129	0.0
CP008925.1	h6.sal.bam	other	3666425	3666425	0	+	0	0	95	129	0.0
CP008925.1	h6.sal.bam	other	3666426	3666426	0	+	2	1	97	131	2.0
CP008925.1	h6.sal.bam	other	3666427	3666427	0	+	2	1	99	130	2.0
CP008925.1	h6.sal.bam	other	3666428	3666428	0	+	1	2	100	129	1.0
CP008925.1	h6.sal.bam	other	3666429	3666429	0	+	1	1	101	130	1.0
CP008925.1	h6.sal.bam	other	3666430	3666430	0	+	0	1	99	129	0.0
CP008925.1	h6.sal.bam	other	3666431	3666431	0	+	5	1	99	133	5.0
CP008925.1	h6.sal.bam	other	3666432	3666432	0	+	1	1	100	132	1.0
CP008925.1	h6.sal.bam	other	3666433	3666433	0	+	0	3	94	131	0.0
CP008925.1	h6.sal.bam	other	3666434	3666434	0	+	0	3	94	129	0.0
CP008925.1	h6.sal.bam	other	3666435	3666435	0	+	0	0	94	127	0.0
CP008925.1	h6.sal.bam	other	3666436	3666436	0	+	4	1	97	127	4.0
CP008925.1	h6.sal.bam	other	3666437	3666437	0	+	2	1	97	129	2.0
CP008925.1	h6.sal.bam	other	3666438	3666438	0	+	4	3	101	128	4.0
CP008925.1	h6.sal.bam	other	3666439	3666439	0	+	2	2	100	127	2.0
CP008925.1	h6.sal.bam	other	3666440	3666440	0	+	3	2	103	125	3.0
CP008925.1	h6.sal.bam	other	3666441	3666441	0	+	2	1	104	123	2.0
CP008925.1	h6.sal.bam	other	3666442	3666442	0	+	3	1	105	127	3.0
CP008925.1	h6.sal.bam	other	3666443	3666443	0	+	1	2	105	126	1.0
CP008925.1	h6.sal.bam	other	3666444	3666444	0	+	0	1	103	133	0.0
CP008925.1	h6.sal.bam	other	3666445	3666445	0	+	2	6	105	132	2.0
CP008925.1	h6.sal.bam	other	3666446	3666446	0	+	1	0	106	126	1.0
CP008925.1	h6.sal.bam	other	3666447	3666447	0	+	4	1	110	132	4.0
CP008925.1	h6.sal.bam	other	3666448	3666448	0	+	3	3	113	133	3.0
CP008925.1	h6.sal.bam	other	3666449	3666449	0	+	1	0	109	132	1.0
CP008925.1	h6.sal.bam	other	3666450	3666450	0	+	1	5	110	140	1.0
CP008925.1	h6.sal.bam	other	3666451	3666451	0	+	0	3	110	137	0.0
CP008925.1	h6.sal.bam	other	3666452	3666452	0	+	1	2	106	135	1.0
CP008925.1	h6.sal.bam	other	3666453	3666453	0	+	3	0	107	138	3.0
CP008925.1	h6.sal.bam	other	3666454	3666454	0	+	1	0	105	138	1.0
CP008925.1	h6.sal.bam	other	3666455	3666455	0	+	2	0	107	138	2.0
CP008925.1	h6.sal.bam	other	3666456	3666456	0	+	1	5	108	141	1.0
CP008925.1	h6.sal.bam	other	3666457	3666457	0	+	2	3	107	136	2.0
CP008925.1	h6.sal.bam	other	3666458	3666458	0	+	1	0	108	133	1.0
CP008925.1	h6.sal.bam	GTTC	3666459	3666459	3666467	+	1	8	108	133	1.0
CP008925.1	h6.sal.bam	other	3666460	3666460	0	+	0	5	105	125	0.0
CP008925.1	h6.sal.bam	GTTC	3666461	3666461	3666467	+	9	0	113	128	9.0
CP008925.1	h6.sal.bam	other	3666462	3666462	0	+	0	1	113	128	0.0
CP008925.1	h6.sal.bam	other	3666463	3666463	0	+	2	0	114	127	2.0
CP008925.1	h6.sal.bam	other	3666464	3666464	0	+	1	1	111	127	1.0
CP008925.1	h6.sal.bam	other	3666465	3666465	0	+	0	2	109	128	0.0
CP008925.1	h6.sal.bam	other	3666466	3666466	0	+	1	1	106	126	1.0
CP008925.1	h6.sal.bam	other	3666467	3666467	0	+	4	1	108	126	4.0
CP008925.1	h6.sal.bam	other	3666468	3666468	0	+	1	0	108	125	1.0
CP008925.1	h6.sal.bam	other	3666469	3666469	0	+	0	4	107	125	0.0
CP008925.1	h6.sal.bam	other	3666470	3666470	0	+	1	3	108	124	1.0
CP008925.1	h6.sal.bam	other	3666471	3666471	0	+	0	2	107	125	0.0
CP008925.1	h6.sal.bam	other	3666472	3666472	0	+	1	1	106	123	1.0
CP008925.1	h6.sal.bam	other	3666473	3666473	0	+	0	0	105	124	0.0
CP008925.1	h6.sal.bam	other	3666474	3666474	0	+	1	1	105	128	1.0
CP008925.1	h6.sal.bam	other	3666475	3666475	0	+	2	0	105	131	2.0
CP008925.1	h6.sal.bam	GTTC	3666476	3666476	3666467	+	1	11	105	131	1.0
CP008925.1	h6.sal.bam	other	3666477	3666477	0	+	1	1	105	123	1.0
CP008925.1	h6.sal.bam	GTTC	3666478	3666478	3666467	+	8	1	113	122	8.0
CP008925.1	h6.sal.bam	other	3666479	3666479	0	+	3	0	115	121	3.0
CP008925.1	h6.sal.bam	other	3666480	3666480	0	+	1	1	116	126	1.0
CP008925.1	h6.sal.bam	other	3666481	3666481	0	+	1	2	113	126	1.0
CP008925.1	h6.sal.bam	other	3666482	3666482	0	+	0	3	112	124	0.0
CP008925.1	h6.sal.bam	other	3666483	3666483	0	+	0	4	112	123	0.0
CP008925.1	h6.sal.bam	other	3666484	3666484	0	+	1	1	111	119	1.0
CP008925.1	h6.sal.bam	other	3666485	3666485	0	+	0	0	109	118	0.0
CP008925.1	h6.sal.bam	other	3666486	3666486	0	+	1	1	110	121	1.0
CP008925.1	h6.sal.bam	other	3666487	3666487	0	+	0	0	109	120	0.0
CP008925.1	h6.sal.bam	other	3666488	3666488	0	+	0	2	109	120	0.0
CP008925.1	h6.sal.bam	other	3666489	3666489	0	+	1	0	110	120	1.0
CP008925.1	h6.sal.bam	other	3666490	3666490	0	+	2	2	110	122	2.0
CP008925.1	h6.sal.bam	other	3666491	3666491	0	+	0	1	110	121	0.0
CP008925.1	h6.sal.bam	other	3666492	3666492	0	+	1	2	108	123	1.0
CP008925.1	h6.sal.bam	other	3666493	3666493	0	+	1	0	108	122	1.0
CP008925.1	h6.sal.bam	other	3666494	3666494	0	+	1	5	106	122	1.0
CP008925.1	h6.sal.bam	other	3666495	3666495	0	+	1	1	105	118	1.0
CP008925.1	h6.sal.bam	other	3666496	3666496	0	+	1	0	106	117	1.0
CP008925.1	h6.sal.bam	other	3666497	3666497	0	+	2	4	107	117	2.0
CP008925.1	h6.sal.bam	other	3666498	3666498	0	+	2	2	109	115	2.0
CP008925.1	h6.sal.bam	other	3666499	3666499	0	+	2	2	111	113	2.0
CP008925.1	h6.sal.bam	other	3666500	3666500	0	+	3	0	113	113	3.0
CP008925.1	h6.sal.bam	other	3666501	3666501	0	+	1	1	112	113	1.0
CP008925.1	h6.sal.bam	other	3666502	3666502	0	+	0	0	110	114	0.0
CP008925.1	h6.sal.bam	other	3666503	3666503	0	+	6	3	115	116	6.0
CP008925.1	h6.sal.bam	other	3666504	3666504	0	+	0	0	114	116	0.0
CP008925.1	h6.sal.bam	other	3666505	3666505	0	+	1	4	115	119	1.0
CP008925.1	h6.sal.bam	other	3666506	3666506	0	+	1	0	111	115	1.0
CP008925.1	h6.sal.bam	other	3666507	3666507	0	+	4	0	115	115	4.0
CP008925.1	h6.sal.bam	other	3666508	3666508	0	+	2	1	117	115	2.0
CP008925.1	h6.sal.bam	other	3666509	3666509	0	+	1	1	118	117	1.0
CP008925.1	h6.sal.bam	other	3666510	3666510	0	+	0	0	111	118	0.0
CP008925.1	h6.sal.bam	other	3666511	3666511	0	+	2	2	113	122	2.0
CP008925.1	h6.sal.bam	other	3666512	3666512	0	+	2	0	115	123	2.0
CP008925.1	h6.sal.bam	other	3666513	3666513	0	+	0	2	108	123	0.0
CP008925.1	h6.sal.bam	other	3666514	3666514	0	+	1	5	108	123	1.0
CP008925.1	h6.sal.bam	other	3666515	3666515	0	+	0	5	106	121	0.0
CP008925.1	h6.sal.bam	other	3666516	3666516	0	+	0	1	103	116	0.0
CP008925.1	h6.sal.bam	other	3666517	3666517	0	+	3	1	105	115	3.0
CP008925.1	h6.sal.bam	other	3666518	3666518	0	+	2	2	106	114	2.0
CP008925.1	h6.sal.bam	other	3666519	3666519	0	+	2	0	108	117	2.0
CP008925.1	h6.sal.bam	other	3666520	3666520	0	+	0	1	106	117	0.0
CP008925.1	h6.sal.bam	other	3666521	3666521	0	+	0	5	103	116	0.0
CP008925.1	h6.sal.bam	other	3666522	3666522	0	+	0	3	101	113	0.0
CP008925.1	h6.sal.bam	other	3666523	3666523	0	+	0	3	98	111	0.0
CP008925.1	h6.sal.bam	other	3666524	3666524	0	+	1	6	98	109	1.0
CP008925.1	h6.sal.bam	other	3666525	3666525	0	+	7	2	104	104	7.0
CP008925.1	h6.sal.bam	other	3666526	3666526	0	+	0	3	104	102	0.0
CP008925.1	h6.sal.bam	other	3666527	3666527	0	+	5	3	105	101	5.0
CP008925.1	h6.sal.bam	other	3666528	3666528	0	+	3	1	108	98	3.0
CP008925.1	h6.sal.bam	other	3666529	3666529	0	+	5	2	112	97	5.0
CP008925.1	h6.sal.bam	other	3666530	3666530	0	+	1	1	111	95	1.0
CP008925.1	h6.sal.bam	other	3666531	3666531	0	+	4	2	115	101	4.0
CP008925.1	h6.sal.bam	other	3666532	3666532	0	+	2	2	114	99	2.0
CP008925.1	h6.sal.bam	other	3666533	3666533	0	+	0	2	114	97	0.0
CP008925.1	h6.sal.bam	other	3666534	3666534	0	+	0	1	112	96	0.0
CP008925.1	h6.sal.bam	other	3666535	3666535	0	+	0	1	111	99	0.0
CP008925.1	h6.sal.bam	other	3666536	3666536	0	+	1	0	104	100	1.0
CP008925.1	h6.sal.bam	other	3666537	3666537	0	+	1	1	105	102	1.0
CP008925.1	h6.sal.bam	other	3666538	3666538	0	+	0	0	103	101	0.0
CP008925.1	h6.sal.bam	other	3666539	3666539	0	+	4	0	106	103	4.0
CP008925.1	h6.sal.bam	other	3666540	3666540	0	+	2	0	108	103	2.0
CP008925.1	h6.sal.bam	other	3666541	3666541	0	+	2	1	109	104	2.0
CP008925.1	h6.sal.bam	other	3666542	3666542	0	+	0	0	106	105	0.0
CP008925.1	h6.sal.bam	other	3666543	3666543	0	+	0	3	105	105	0.0
CP008925.1	h6.sal.bam	other	3666544	3666544	0	+	1	1	105	103	1.0
CP008925.1	h6.sal.bam	other	3666545	3666545	0	+	2	3	107	102	1.3333333333333333
CP008925.1	h6.sal.bam	other	3666546	3666546	0	+	4	0	111	102	2.6666666666666665
CP008925.1	h6.sal.bam	other	3666547	3666547	0	+	1	3	111	105	1.0
CP008925.1	h6.sal.bam	other	3666548	3666548	0	+	1	4	112	102	1.0
CP008925.1	h6.sal.bam	other	3666549	3666549	0	+	5	4	116	102	5.0
CP008925.1	h6.sal.bam	other	3666550	3666550	0	+	3	1	117	99	3.0
CP008925.1	h6.sal.bam	other	3666551	3666551	0	+	1	2	117	99	1.0
CP008925.1	h6.sal.bam	other	3666552	3666552	0	+	1	1	117	98	1.0
CP008925.1	h6.sal.bam	other	3666553	3666553	0	+	7	3	116	98	7.0
CP008925.1	h6.sal.bam	other	3666554	3666554	0	+	2	2	115	96	2.0
CP008925.1	h6.sal.bam	other	3666555	3666555	0	+	3	0	116	94	3.0
CP008925.1	h6.sal.bam	other	3666556	3666556	0	+	1	2	116	94	1.0
CP008925.1	h6.sal.bam	other	3666557	3666557	0	+	0	0	116	95	0.0
CP008925.1	h6.sal.bam	other	3666558	3666558	0	+	1	0	117	96	1.0
CP008925.1	h6.sal.bam	other	3666559	3666559	0	+	1	0	117	96	1.0
CP008925.1	h6.sal.bam	other	3666560	3666560	0	+	6	3	123	99	6.0
CP008925.1	h6.sal.bam	other	3666561	3666561	0	+	2	0	124	98	2.0
CP008925.1	h6.sal.bam	other	3666562	3666562	0	+	5	0	129	98	5.0
CP008925.1	h6.sal.bam	other	3666563	3666563	0	+	3	2	132	98	3.0
CP008925.1	h6.sal.bam	other	3666564	3666564	0	+	2	2	131	103	2.0
CP008925.1	h6.sal.bam	other	3666565	3666565	0	+	1	3	132	102	1.0
CP008925.1	h6.sal.bam	other	3666566	3666566	0	+	2	1	134	101	2.0
CP008925.1	h6.sal.bam	other	3666567	3666567	0	+	1	0	134	100	1.0
CP008925.1	h6.sal.bam	other	3666568	3666568	0	+	0	1	133	101	0.0
CP008925.1	h6.sal.bam	other	3666569	3666569	0	+	2	0	134	100	2.0
CP008925.1	h6.sal.bam	other	3666570	3666570	0	+	2	0	135	109	2.0
CP008925.1	h6.sal.bam	other	3666571	3666571	0	+	3	1	137	110	3.0
CP008925.1	h6.sal.bam	other	3666572	3666572	0	+	1	1	136	109	1.0
CP008925.1	h6.sal.bam	other	3666573	3666573	0	+	5	4	137	109	3.3333333333333335
CP008925.1	h6.sal.bam	other	3666574	3666574	0	+	0	0	134	106	0.0
CP008925.1	h6.sal.bam	other	3666575	3666575	0	+	2	3	136	107	2.0
CP008925.1	h6.sal.bam	other	3666576	3666576	0	+	3	1	139	105	3.0
CP008925.1	h6.sal.bam	other	3666577	3666577	0	+	7	0	146	107	7.0
CP008925.1	h6.sal.bam	other	3666578	3666578	0	+	0	3	140	109	0.0
CP008925.1	h6.sal.bam	other	3666579	3666579	0	+	1	3	141	107	1.0
CP008925.1	h6.sal.bam	other	3666580	3666580	0	+	1	0	141	105	1.0
CP008925.1	h6.sal.bam	other	3666581	3666581	0	+	3	1	142	106	3.0
CP008925.1	h6.sal.bam	other	3666582	3666582	0	+	4	2	143	106	4.0
CP008925.1	h6.sal.bam	other	3666583	3666583	0	+	2	2	143	106	2.0
CP008925.1	h6.sal.bam	other	3666584	3666584	0	+	2	0	143	107	2.0
CP008925.1	h6.sal.bam	other	3666585	3666585	0	+	0	4	140	107	0.0
CP008925.1	h6.sal.bam	other	3666586	3666586	0	+	2	3	140	103	2.0
CP008925.1	h6.sal.bam	other	3666587	3666587	0	+	2	0	141	100	2.0
CP008925.1	h6.sal.bam	other	3666588	3666588	0	+	1	2	142	100	1.0
CP008925.1	h6.sal.bam	other	3666589	3666589	0	+	1	1	143	105	1.0
CP008925.1	h6.sal.bam	other	3666590	3666590	0	+	3	0	146	105	3.0
CP008925.1	h6.sal.bam	other	3666591	3666591	0	+	0	0	146	107	0.0
CP008925.1	h6.sal.bam	other	3666592	3666592	0	+	2	2	145	108	2.0
CP008925.1	h6.sal.bam	other	3666593	3666593	0	+	1	3	144	106	1.0
CP008925.1	h6.sal.bam	other	3666594	3666594	0	+	0	1	142	104	0.0
CP008925.1	h6.sal.bam	other	3666595	3666595	0	+	2	1	144	104	2.0
CP008925.1	h6.sal.bam	other	3666596	3666596	0	+	1	1	145	104	1.0
CP008925.1	h6.sal.bam	other	3666597	3666597	0	+	1	0	146	103	1.0
CP008925.1	h6.sal.bam	other	3666598	3666598	0	+	0	1	146	107	0.0
CP008925.1	h6.sal.bam	other	3666599	3666599	0	+	1	1	146	106	1.0
CP008925.1	h6.sal.bam	other	3666600	3666600	0	+	0	2	140	108	0.0
CP008925.1	h6.sal.bam	other	3666601	3666601	0	+	2	3	142	108	2.0
CP008925.1	h6.sal.bam	other	3666602	3666602	0	+	2	1	138	107	2.0
CP008925.1	h6.sal.bam	other	3666603	3666603	0	+	4	0	139	106	4.0
CP008925.1	h6.sal.bam	other	3666604	3666604	0	+	1	1	135	106	1.0
CP008925.1	h6.sal.bam	other	3666605	3666605	0	+	2	3	133	107	2.0
CP008925.1	h6.sal.bam	other	3666606	3666606	0	+	0	0	131	105	0.0
CP008925.1	h6.sal.bam	other	3666607	3666607	0	+	2	1	133	105	2.0
CP008925.1	h6.sal.bam	other	3666608	3666608	0	+	1	4	134	104	1.0
CP008925.1	h6.sal.bam	other	3666609	3666609	0	+	1	0	135	103	1.0
CP008925.1	h6.sal.bam	other	3666610	3666610	0	+	0	3	135	103	0.0
CP008925.1	h6.sal.bam	other	3666611	3666611	0	+	0	0	134	101	0.0
CP008925.1	h6.sal.bam	other	3666612	3666612	0	+	1	0	134	101	1.0
CP008925.1	h6.sal.bam	other	3666613	3666613	0	+	6	2	140	103	6.0
CP008925.1	h6.sal.bam	other	3666614	3666614	0	+	0	1	136	101	0.0
CP008925.1	h6.sal.bam	other	3666615	3666615	0	+	1	1	135	103	1.0
CP008925.1	h6.sal.bam	other	3666616	3666616	0	+	3	1	136	104	3.0
CP008925.1	h6.sal.bam	other	3666617	3666617	0	+	0	0	136	103	0.0
CP008925.1	h6.sal.bam	other	3666618	3666618	0	+	4	2	138	107	4.0
CP008925.1	h6.sal.bam	other	3666619	3666619	0	+	2	3	134	105	2.0
CP008925.1	h6.sal.bam	other	3666620	3666620	0	+	2	1	133	102	2.0
CP008925.1	h6.sal.bam	other	3666621	3666621	0	+	1	3	134	106	1.0
CP008925.1	h6.sal.bam	other	3666622	3666622	0	+	4	3	137	103	4.0
CP008925.1	h6.sal.bam	other	3666623	3666623	0	+	2	3	139	100	2.0
CP008925.1	h6.sal.bam	other	3666624	3666624	0	+	1	1	136	99	1.0
CP008925.1	h6.sal.bam	other	3666625	3666625	0	+	0	0	135	98	0.0
CP008925.1	h6.sal.bam	other	3666626	3666626	0	+	1	1	136	101	1.0
CP008925.1	h6.sal.bam	other	3666627	3666627	0	+	1	1	136	100	1.0
CP008925.1	h6.sal.bam	other	3666628	3666628	0	+	0	1	129	99	0.0
CP008925.1	h6.sal.bam	other	3666629	3666629	0	+	0	1	127	99	0.0
CP008925.1	h6.sal.bam	other	3666630	3666630	0	+	1	0	125	99	1.0
CP008925.1	h6.sal.bam	other	3666631	3666631	0	+	0	2	124	100	0.0
CP008925.1	h6.sal.bam	other	3666632	3666632	0	+	0	1	124	98	0.0
CP008925.1	h6.sal.bam	other	3666633	3666633	0	+	0	0	122	97	0.0
CP008925.1	h6.sal.bam	other	3666634	3666634	0	+	4	3	118	102	4.0
CP008925.1	h6.sal.bam	other	3666635	3666635	0	+	1	3	119	99	1.0
CP008925.1	h6.sal.bam	other	3666636	3666636	0	+	0	3	117	96	0.0
CP008925.1	h6.sal.bam	other	3666637	3666637	0	+	1	4	114	97	1.0
CP008925.1	h6.sal.bam	other	3666638	3666638	0	+	0	2	112	94	0.0
CP008925.1	h6.sal.bam	other	3666639	3666639	0	+	0	1	110	94	0.0
CP008925.1	h6.sal.bam	other	3666640	3666640	0	+	2	2	108	93	2.0
CP008925.1	h6.sal.bam	other	3666641	3666641	0	+	6	0	113	91	6.0
CP008925.1	h6.sal.bam	other	3666642	3666642	0	+	1	1	113	101	1.0
CP008925.1	h6.sal.bam	other	3666643	3666643	0	+	1	4	114	106	1.0
CP008925.1	h6.sal.bam	other	3666644	3666644	0	+	0	1	106	103	0.0
CP008925.1	h6.sal.bam	other	3666645	3666645	0	+	1	1	107	105	1.0
CP008925.1	h6.sal.bam	other	3666646	3666646	0	+	1	0	108	104	1.0
CP008925.1	h6.sal.bam	other	3666647	3666647	0	+	1	0	108	104	1.0
CP008925.1	h6.sal.bam	other	3666648	3666648	0	+	4	1	109	105	4.0
CP008925.1	h6.sal.bam	other	3666649	3666649	0	+	1	1	110	104	1.0
CP008925.1	h6.sal.bam	other	3666650	3666650	0	+	1	2	106	104	1.0
CP008925.1	h6.sal.bam	other	3666651	3666651	0	+	0	4	106	104	0.0
CP008925.1	h6.sal.bam	other	3666652	3666652	0	+	5	2	104	100	5.0
CP008925.1	h6.sal.bam	other	3666653	3666653	0	+	2	1	106	100	2.0
CP008925.1	h6.sal.bam	other	3666654	3666654	0	+	0	1	105	101	0.0
CP008925.1	h6.sal.bam	other	3666655	3666655	0	+	2	1	105	100	2.0
CP008925.1	h6.sal.bam	other	3666656	3666656	0	+	3	1	102	103	3.0
CP008925.1	h6.sal.bam	other	3666657	3666657	0	+	1	1	101	106	1.0
CP008925.1	h6.sal.bam	other	3666658	3666658	0	+	1	3	102	106	1.0
CP008925.1	h6.sal.bam	other	3666659	3666659	0	+	2	2	102	104	2.0
CP008925.1	h6.sal.bam	other	3666660	3666660	0	+	4	1	106	103	4.0
CP008925.1	h6.sal.bam	other	3666661	3666661	0	+	2	0	106	102	2.0
CP008925.1	h6.sal.bam	other	3666662	3666662	0	+	1	3	105	105	1.0
CP008925.1	h6.sal.bam	other	3666663	3666663	0	+	4	1	107	102	4.0
CP008925.1	h6.sal.bam	other	3666664	3666664	0	+	0	2	107	101	0.0
CP008925.1	h6.sal.bam	other	3666665	3666665	0	+	2	0	106	102	2.0
CP008925.1	h6.sal.bam	other	3666666	3666666	0	+	1	0	107	102	1.0
CP008925.1	h6.sal.bam	other	3666667	3666667	0	+	2	1	105	102	2.0
CP008925.1	h6.sal.bam	other	3666668	3666668	0	+	2	0	105	101	2.0
CP008925.1	h6.sal.bam	other	3666669	3666669	0	+	2	1	107	103	2.0
CP008925.1	h6.sal.bam	other	3666670	3666670	0	+	2	1	109	102	2.0
CP008925.1	h6.sal.bam	other	3666671	3666671	0	+	1	4	110	102	1.0
CP008925.1	h6.sal.bam	other	3666672	3666672	0	+	1	0	111	105	1.0
CP008925.1	h6.sal.bam	other	3666673	3666673	0	+	0	3	111	107	0.0
CP008925.1	h6.sal.bam	other	3666674	3666674	0	+	1	1	111	106	1.0
CP008925.1	h6.sal.bam	other	3666675	3666675	0	+	0	1	111	110	0.0
CP008925.1	h6.sal.bam	other	3666676	3666676	0	+	0	2	109	111	0.0
CP008925.1	h6.sal.bam	other	3666677	3666677	0	+	1	0	108	110	1.0
CP008925.1	h6.sal.bam	other	3666678	3666678	0	+	3	0	107	110	3.0
CP008925.1	h6.sal.bam	other	3666679	3666679	0	+	2	2	106	110	2.0
CP008925.1	h6.sal.bam	other	3666680	3666680	0	+	1	1	107	118	1.0
CP008925.1	h6.sal.bam	other	3666681	3666681	0	+	2	0	108	121	2.0
CP008925.1	h6.sal.bam	other	3666682	3666682	0	+	4	2	111	123	4.0
CP008925.1	h6.sal.bam	other	3666683	3666683	0	+	2	1	112	121	2.0
CP008925.1	h6.sal.bam	other	3666684	3666684	0	+	2	1	113	122	2.0
CP008925.1	h6.sal.bam	other	3666685	3666685	0	+	1	1	114	121	1.0
CP008925.1	h6.sal.bam	other	3666686	3666686	0	+	0	0	114	122	0.0
CP008925.1	h6.sal.bam	other	3666687	3666687	0	+	2	3	115	126	2.0
CP008925.1	h6.sal.bam	other	3666688	3666688	0	+	0	2	109	126	0.0
CP008925.1	h6.sal.bam	other	3666689	3666689	0	+	0	1	109	132	0.0
CP008925.1	h6.sal.bam	other	3666690	3666690	0	+	1	1	109	224	1.0
CP008925.1	h6.sal.bam	other	3666691	3666691	0	+	1	1	107	279	1.0
CP008925.1	h6.sal.bam	other	3666692	3666692	0	+	0	3	107	283	0.0
CP008925.1	h6.sal.bam	other	3666693	3666693	0	+	1	3	104	284	1.0
CP008925.1	h6.sal.bam	other	3666694	3666694	0	+	2	2	104	282	2.0
CP008925.1	h6.sal.bam	other	3666695	3666695	0	+	0	0	101	280	0.0
CP008925.1	h6.sal.bam	other	3666696	3666696	0	+	0	1	100	281	0.0
CP008925.1	h6.sal.bam	other	3666697	3666697	0	+	0	0	96	280	0.0
CP008925.1	h6.sal.bam	other	3666698	3666698	0	+	2	0	96	283	2.0
CP008925.1	h6.sal.bam	other	3666699	3666699	0	+	1	3	96	286	1.0
CP008925.1	h6.sal.bam	other	3666700	3666700	0	+	2	0	98	283	2.0
CP008925.1	h6.sal.bam	other	3666701	3666701	0	+	2	0	99	283	2.0
CP008925.1	h6.sal.bam	other	3666702	3666702	0	+	1	1	99	286	1.0
CP008925.1	h6.sal.bam	other	3666703	3666703	0	+	1	1	100	286	1.0
CP008925.1	h6.sal.bam	other	3666704	3666704	0	+	1	0	100	286	1.0
CP008925.1	h6.sal.bam	other	3666705	3666705	0	+	1	2	101	286	1.0
CP008925.1	h6.sal.bam	other	3666706	3666706	0	+	0	0	101	284	0.0
CP008925.1	h6.sal.bam	other	3666707	3666707	0	+	0	3	101	284	0.0
CP008925.1	h6.sal.bam	other	3666708	3666708	0	+	0	2	100	326	0.0
CP008925.1	h6.sal.bam	other	3666709	3666709	0	+	0	0	97	328	0.0
CP008925.1	h6.sal.bam	other	3666710	3666710	0	+	1	2	97	328	1.0
CP008925.1	h6.sal.bam	other	3666711	3666711	0	+	1	1	98	327	1.0
CP008925.1	h6.sal.bam	other	3666712	3666712	0	+	3	1	100	327	3.0
CP008925.1	h6.sal.bam	other	3666713	3666713	0	+	2	2	102	326	2.0
CP008925.1	h6.sal.bam	other	3666714	3666714	0	+	1	6	102	325	1.0
CP008925.1	h6.sal.bam	other	3666715	3666715	0	+	0	8	99	319	0.0
CP008925.1	h6.sal.bam	other	3666716	3666716	0	+	1	2	96	313	1.0
CP008925.1	h6.sal.bam	other	3666717	3666717	0	+	1	1	96	314	1.0
CP008925.1	h6.sal.bam	other	3666718	3666718	0	+	2	1	98	313	2.0
CP008925.1	h6.sal.bam	other	3666719	3666719	0	+	1	2	99	312	1.0
CP008925.1	h6.sal.bam	other	3666720	3666720	0	+	1	1	99	312	1.0
CP008925.1	h6.sal.bam	other	3666721	3666721	0	+	2	0	100	313	2.0
CP008925.1	h6.sal.bam	other	3666722	3666722	0	+	4	0	103	313	4.0
CP008925.1	h6.sal.bam	other	3666723	3666723	0	+	1	0	99	313	1.0
CP008925.1	h6.sal.bam	other	3666724	3666724	0	+	0	1	99	313	0.0
CP008925.1	h6.sal.bam	other	3666725	3666725	0	+	4	2	102	312	4.0
CP008925.1	h6.sal.bam	other	3666726	3666726	0	+	1	0	103	312	1.0
CP008925.1	h6.sal.bam	GTTC	3666727	3666727	3666735	+	1	2	97	314	1.0
CP008925.1	h6.sal.bam	other	3666728	3666728	0	+	1	2	98	312	1.0
CP008925.1	h6.sal.bam	GTTC	3666729	3666729	3666735	+	2	0	100	311	2.0
CP008925.1	h6.sal.bam	other	3666730	3666730	0	+	1	5	99	314	1.0
CP008925.1	h6.sal.bam	other	3666731	3666731	0	+	0	4	96	311	0.0
CP008925.1	h6.sal.bam	other	3666732	3666732	0	+	0	1	95	307	0.0
CP008925.1	h6.sal.bam	other	3666733	3666733	0	+	2	1	95	306	2.0
CP008925.1	h6.sal.bam	other	3666734	3666734	0	+	1	0	94	305	1.0
CP008925.1	h6.sal.bam	other	3666735	3666735	0	+	2	3	93	315	2.0
CP008925.1	h6.sal.bam	other	3666736	3666736	0	+	0	1	91	312	0.0
CP008925.1	h6.sal.bam	other	3666737	3666737	0	+	1	0	90	311	1.0
CP008925.1	h6.sal.bam	other	3666738	3666738	0	+	0	2	86	311	0.0
CP008925.1	h6.sal.bam	other	3666739	3666739	0	+	1	1	87	309	1.0
CP008925.1	h6.sal.bam	other	3666740	3666740	0	+	3	0	87	317	3.0
CP008925.1	h6.sal.bam	other	3666741	3666741	0	+	1	0	87	317	1.0
CP008925.1	h6.sal.bam	other	3666742	3666742	0	+	0	0	84	321	0.0
CP008925.1	h6.sal.bam	other	3666743	3666743	0	+	1	2	85	321	1.0
CP008925.1	h6.sal.bam	GTTC	3666744	3666744	3666735	+	1	5	84	321	1.0
CP008925.1	h6.sal.bam	other	3666745	3666745	0	+	0	2	82	316	0.0
CP008925.1	h6.sal.bam	GTTC	3666746	3666746	3666735	+	1	0	82	315	1.0
CP008925.1	h6.sal.bam	other	3666747	3666747	0	+	1	3	82	316	1.0
CP008925.1	h6.sal.bam	other	3666748	3666748	0	+	0	1	82	313	0.0
CP008925.1	h6.sal.bam	other	3666749	3666749	0	+	1	5	82	312	1.0
CP008925.1	h6.sal.bam	other	3666750	3666750	0	+	1	2	82	311	1.0
CP008925.1	h6.sal.bam	other	3666751	3666751	0	+	0	1	82	310	0.0
CP008925.1	h6.sal.bam	other	3666752	3666752	0	+	0	3	81	311	0.0
CP008925.1	h6.sal.bam	other	3666753	3666753	0	+	0	4	78	310	0.0
CP008925.1	h6.sal.bam	other	3666754	3666754	0	+	0	4	77	306	0.0
CP008925.1	h6.sal.bam	other	3666755	3666755	0	+	1	3	77	302	1.0
CP008925.1	h6.sal.bam	other	3666756	3666756	0	+	4	2	79	303	4.0
CP008925.1	h6.sal.bam	other	3666757	3666757	0	+	0	2	75	301	0.0
CP008925.1	h6.sal.bam	other	3666758	3666758	0	+	1	0	75	299	1.0
CP008925.1	h6.sal.bam	other	3666759	3666759	0	+	1	2	74	299	1.0
CP008925.1	h6.sal.bam	other	3666760	3666760	0	+	1	4	74	299	1.0
CP008925.1	h6.sal.bam	other	3666761	3666761	0	+	2	3	76	295	2.0
CP008925.1	h6.sal.bam	other	3666762	3666762	0	+	1	1	75	293	1.0
CP008925.1	h6.sal.bam	other	3666763	3666763	0	+	1	9	76	292	1.0
CP008925.1	h6.sal.bam	GAAC	3666764	3666764	3666772	+	2	151	75	284	2.0
CP008925.1	h6.sal.bam	other	3666765	3666765	0	+	4	1	78	134	4.0
CP008925.1	h6.sal.bam	GAAC	3666766	3666766	3666772	+	111	3	189	137	111.0
CP008925.1	h6.sal.bam	other	3666767	3666767	0	+	0	4	189	134	0.0
CP008925.1	h6.sal.bam	other	3666768	3666768	0	+	0	1	187	131	0.0
CP008925.1	h6.sal.bam	other	3666769	3666769	0	+	0	0	187	130	0.0
CP008925.1	h6.sal.bam	other	3666770	3666770	0	+	0	1	187	132	0.0
CP008925.1	h6.sal.bam	other	3666771	3666771	0	+	2	0	189	132	2.0
CP008925.1	h6.sal.bam	other	3666772	3666772	0	+	2	3	191	133	2.0
CP008925.1	h6.sal.bam	other	3666773	3666773	0	+	5	3	193	130	5.0
CP008925.1	h6.sal.bam	other	3666774	3666774	0	+	0	0	191	128	0.0
CP008925.1	h6.sal.bam	other	3666775	3666775	0	+	0	3	191	128	0.0
CP008925.1	h6.sal.bam	other	3666776	3666776	0	+	2	0	191	125	2.0
CP008925.1	h6.sal.bam	other	3666777	3666777	0	+	1	1	192	130	1.0
CP008925.1	h6.sal.bam	other	3666778	3666778	0	+	2	1	192	129	2.0
CP008925.1	h6.sal.bam	other	3666779	3666779	0	+	1	1	193	128	1.0
CP008925.1	h6.sal.bam	other	3666780	3666780	0	+	1	0	193	128	1.0
CP008925.1	h6.sal.bam	GAAC	3666781	3666781	3666772	+	2	42	195	130	2.0
CP008925.1	h6.sal.bam	other	3666782	3666782	0	+	3	7	195	89	3.0
CP008925.1	h6.sal.bam	GAAC	3666783	3666783	3666772	+	55	2	250	83	55.0
CP008925.1	h6.sal.bam	other	3666784	3666784	0	+	10	1	259	86	10.0
CP008925.1	h6.sal.bam	other	3666785	3666785	0	+	1	1	260	85	1.0
CP008925.1	h6.sal.bam	other	3666786	3666786	0	+	0	0	258	89	0.0
CP008925.1	h6.sal.bam	other	3666787	3666787	0	+	0	0	254	90	0.0
CP008925.1	h6.sal.bam	other	3666788	3666788	0	+	1	0	255	91	1.0
CP008925.1	h6.sal.bam	other	3666789	3666789	0	+	4	0	258	92	4.0
CP008925.1	h6.sal.bam	other	3666790	3666790	0	+	1	0	259	92	1.0
CP008925.1	h6.sal.bam	other	3666791	3666791	0	+	1	3	260	92	1.0
CP008925.1	h6.sal.bam	other	3666792	3666792	0	+	3	1	262	93	3.0
CP008925.1	h6.sal.bam	other	3666793	3666793	0	+	1	0	261	99	1.0
CP008925.1	h6.sal.bam	other	3666794	3666794	0	+	2	2	263	100	2.0
CP008925.1	h6.sal.bam	other	3666795	3666795	0	+	6	1	268	98	6.0
CP008925.1	h6.sal.bam	other	3666796	3666796	0	+	2	0	269	97	2.0
CP008925.1	h6.sal.bam	other	3666797	3666797	0	+	0	0	265	97	0.0
CP008925.1	h6.sal.bam	other	3666798	3666798	0	+	0	2	264	98	0.0
CP008925.1	h6.sal.bam	other	3666799	3666799	0	+	0	1	263	96	0.0
CP008925.1	h6.sal.bam	other	3666800	3666800	0	+	2	0	262	98	2.0
CP008925.1	h6.sal.bam	other	3666801	3666801	0	+	1	0	261	102	1.0
CP008925.1	h6.sal.bam	other	3666802	3666802	0	+	1	1	261	102	1.0
CP008925.1	h6.sal.bam	other	3666803	3666803	0	+	3	2	263	102	3.0
CP008925.1	h6.sal.bam	other	3666804	3666804	0	+	0	0	262	100	0.0
CP008925.1	h6.sal.bam	other	3666805	3666805	0	+	1	1	262	103	1.0
CP008925.1	h6.sal.bam	other	3666806	3666806	0	+	1	6	263	104	1.0
CP008925.1	h6.sal.bam	other	3666807	3666807	0	+	1	3	264	100	1.0
CP008925.1	h6.sal.bam	other	3666808	3666808	0	+	4	0	266	99	4.0
CP008925.1	h6.sal.bam	other	3666809	3666809	0	+	4	1	269	99	4.0
CP008925.1	h6.sal.bam	other	3666810	3666810	0	+	2	0	269	98	2.0
CP008925.1	h6.sal.bam	other	3666811	3666811	0	+	1	1	269	102	1.0
CP008925.1	h6.sal.bam	other	3666812	3666812	0	+	1	2	270	101	1.0
CP008925.1	h6.sal.bam	other	3666813	3666813	0	+	0	3	270	101	0.0
CP008925.1	h6.sal.bam	other	3666814	3666814	0	+	1	3	270	99	1.0
CP008925.1	h6.sal.bam	other	3666815	3666815	0	+	2	0	269	97	2.0
CP008925.1	h6.sal.bam	other	3666816	3666816	0	+	4	4	272	97	4.0
CP008925.1	h6.sal.bam	other	3666817	3666817	0	+	2	0	273	94	2.0
CP008925.1	h6.sal.bam	other	3666818	3666818	0	+	0	3	273	94	0.0
CP008925.1	h6.sal.bam	other	3666819	3666819	0	+	4	1	276	94	4.0
CP008925.1	h6.sal.bam	other	3666820	3666820	0	+	0	1	276	99	0.0
CP008925.1	h6.sal.bam	other	3666821	3666821	0	+	2	0	276	101	2.0
CP008925.1	h6.sal.bam	other	3666822	3666822	0	+	2	2	278	104	2.0
CP008925.1	h6.sal.bam	other	3666823	3666823	0	+	1	2	279	106	1.0
CP008925.1	h6.sal.bam	other	3666824	3666824	0	+	0	0	278	106	0.0
CP008925.1	h6.sal.bam	other	3666825	3666825	0	+	0	1	277	107	0.0
CP008925.1	h6.sal.bam	other	3666826	3666826	0	+	1	2	278	107	1.0
CP008925.1	h6.sal.bam	other	3666827	3666827	0	+	0	1	278	105	0.0
CP008925.1	h6.sal.bam	other	3666828	3666828	0	+	2	1	280	108	2.0
CP008925.1	h6.sal.bam	other	3666829	3666829	0	+	0	0	279	108	0.0
CP008925.1	h6.sal.bam	other	3666830	3666830	0	+	0	3	274	108	0.0
CP008925.1	h6.sal.bam	other	3666831	3666831	0	+	2	0	276	105	2.0
CP008925.1	h6.sal.bam	other	3666832	3666832	0	+	1	0	277	108	1.0
CP008925.1	h6.sal.bam	other	3666833	3666833	0	+	0	2	274	111	0.0
CP008925.1	h6.sal.bam	other	3666834	3666834	0	+	1	0	275	112	1.0
CP008925.1	h6.sal.bam	other	3666835	3666835	0	+	4	0	279	112	4.0
CP008925.1	h6.sal.bam	other	3666836	3666836	0	+	4	2	281	112	4.0
CP008925.1	h6.sal.bam	other	3666837	3666837	0	+	0	0	280	110	0.0
CP008925.1	h6.sal.bam	other	3666838	3666838	0	+	1	1	276	111	1.0
CP008925.1	h6.sal.bam	other	3666839	3666839	0	+	0	2	269	114	0.0
CP008925.1	h6.sal.bam	other	3666840	3666840	0	+	0	3	269	113	0.0
CP008925.1	h6.sal.bam	other	3666841	3666841	0	+	5	0	168	110	5.0
CP008925.1	h6.sal.bam	other	3666842	3666842	0	+	0	1	168	110	0.0
CP008925.1	h6.sal.bam	other	3666843	3666843	0	+	1	0	169	117	1.0
CP008925.1	h6.sal.bam	other	3666844	3666844	0	+	0	2	169	117	0.0
CP008925.1	h6.sal.bam	other	3666845	3666845	0	+	0	1	169	115	0.0
CP008925.1	h6.sal.bam	other	3666846	3666846	0	+	1	1	168	114	1.0
CP008925.1	h6.sal.bam	other	3666847	3666847	0	+	1	0	167	115	1.0
CP008925.1	h6.sal.bam	other	3666848	3666848	0	+	0	1	162	115	0.0
CP008925.1	h6.sal.bam	other	3666849	3666849	0	+	3	1	165	115	3.0
CP008925.1	h6.sal.bam	other	3666850	3666850	0	+	2	3	167	115	2.0
CP008925.1	h6.sal.bam	other	3666851	3666851	0	+	0	2	163	112	0.0
CP008925.1	h6.sal.bam	other	3666852	3666852	0	+	2	0	162	111	2.0
CP008925.1	h6.sal.bam	other	3666853	3666853	0	+	1	1	163	113	1.0
CP008925.1	h6.sal.bam	other	3666854	3666854	0	+	3	1	165	114	3.0
CP008925.1	h6.sal.bam	other	3666855	3666855	0	+	2	1	160	115	2.0
CP008925.1	h6.sal.bam	other	3666856	3666856	0	+	4	1	164	115	4.0
CP008925.1	h6.sal.bam	other	3666857	3666857	0	+	1	4	165	114	1.0
CP008925.1	h6.sal.bam	other	3666858	3666858	0	+	1	1	103	110	1.0
CP008925.1	h6.sal.bam	other	3666859	3666859	0	+	1	5	104	113	1.0
CP008925.1	h6.sal.bam	other	3666860	3666860	0	+	1	0	105	109	1.0
CP008925.1	h6.sal.bam	other	3666861	3666861	0	+	1	1	106	110	1.0
CP008925.1	h6.sal.bam	other	3666862	3666862	0	+	1	1	106	115	1.0
CP008925.1	h6.sal.bam	other	3666863	3666863	0	+	9	1	113	117	9.0
CP008925.1	h6.sal.bam	other	3666864	3666864	0	+	1	1	111	116	1.0
CP008925.1	h6.sal.bam	other	3666865	3666865	0	+	2	1	109	118	2.0
CP008925.1	h6.sal.bam	other	3666866	3666866	0	+	1	2	110	122	1.0
CP008925.1	h6.sal.bam	other	3666867	3666867	0	+	1	7	111	121	1.0
CP008925.1	h6.sal.bam	other	3666868	3666868	0	+	2	1	112	115	2.0
CP008925.1	h6.sal.bam	other	3666869	3666869	0	+	1	0	111	115	1.0
CP008925.1	h6.sal.bam	other	3666870	3666870	0	+	6	0	110	115	6.0
CP008925.1	h6.sal.bam	other	3666871	3666871	0	+	2	1	112	115	2.0
CP008925.1	h6.sal.bam	other	3666872	3666872	0	+	0	0	112	116	0.0
CP008925.1	h6.sal.bam	other	3666873	3666873	0	+	0	2	112	118	0.0
CP008925.1	h6.sal.bam	other	3666874	3666874	0	+	0	1	112	117	0.0
CP008925.1	h6.sal.bam	other	3666875	3666875	0	+	1	4	111	118	1.0
CP008925.1	h6.sal.bam	other	3666876	3666876	0	+	0	0	110	116	0.0
CP008925.1	h6.sal.bam	GTTC	3666877	3666877	3666885	+	2	1	111	121	2.0
CP008925.1	h6.sal.bam	other	3666878	3666878	0	+	0	0	108	120	0.0
CP008925.1	h6.sal.bam	GTTC	3666879	3666879	3666885	+	2	3	110	125	2.0
CP008925.1	h6.sal.bam	other	3666880	3666880	0	+	0	2	109	122	0.0
CP008925.1	h6.sal.bam	other	3666881	3666881	0	+	1	2	109	120	1.0
CP008925.1	h6.sal.bam	other	3666882	3666882	0	+	1	1	109	118	1.0
CP008925.1	h6.sal.bam	other	3666883	3666883	0	+	2	1	107	117	2.0
CP008925.1	h6.sal.bam	other	3666884	3666884	0	+	0	0	103	121	0.0
CP008925.1	h6.sal.bam	other	3666885	3666885	0	+	4	3	104	122	4.0
CP008925.1	h6.sal.bam	other	3666886	3666886	0	+	3	2	106	119	3.0
CP008925.1	h6.sal.bam	other	3666887	3666887	0	+	0	0	105	120	0.0
CP008925.1	h6.sal.bam	other	3666888	3666888	0	+	1	1	105	123	1.0
CP008925.1	h6.sal.bam	other	3666889	3666889	0	+	1	1	106	123	1.0
CP008925.1	h6.sal.bam	other	3666890	3666890	0	+	2	0	101	124	2.0
CP008925.1	h6.sal.bam	other	3666891	3666891	0	+	2	1	103	124	2.0
CP008925.1	h6.sal.bam	other	3666892	3666892	0	+	1	2	104	125	1.0
CP008925.1	h6.sal.bam	other	3666893	3666893	0	+	7	1	107	124	7.0
CP008925.1	h6.sal.bam	GTTC	3666894	3666894	3666885	+	1	7	108	123	1.0
CP008925.1	h6.sal.bam	other	3666895	3666895	0	+	2	2	108	120	2.0
CP008925.1	h6.sal.bam	GTTC	3666896	3666896	3666885	+	0	3	108	118	0.0
CP008925.1	h6.sal.bam	other	3666897	3666897	0	+	4	4	110	120	4.0
CP008925.1	h6.sal.bam	other	3666898	3666898	0	+	3	2	112	116	2.0
CP008925.1	h6.sal.bam	other	3666899	3666899	0	+	1	1	113	114	1.0
CP008925.1	h6.sal.bam	other	3666900	3666900	0	+	4	2	117	113	4.0
CP008925.1	h6.sal.bam	other	3666901	3666901	0	+	0	1	116	113	0.0
CP008925.1	h6.sal.bam	other	3666902	3666902	0	+	4	3	120	114	4.0
CP008925.1	h6.sal.bam	other	3666903	3666903	0	+	2	1	120	113	2.0
CP008925.1	h6.sal.bam	other	3666904	3666904	0	+	4	0	124	115	4.0
CP008925.1	h6.sal.bam	other	3666905	3666905	0	+	2	1	126	115	2.0
CP008925.1	h6.sal.bam	other	3666906	3666906	0	+	3	2	127	118	3.0
CP008925.1	h6.sal.bam	other	3666907	3666907	0	+	2	3	128	116	2.0
CP008925.1	h6.sal.bam	other	3666908	3666908	0	+	2	3	130	114	2.0
CP008925.1	h6.sal.bam	other	3666909	3666909	0	+	3	0	131	113	3.0
CP008925.1	h6.sal.bam	other	3666910	3666910	0	+	2	0	130	114	2.0
CP008925.1	h6.sal.bam	other	3666911	3666911	0	+	3	0	129	114	3.0
CP008925.1	h6.sal.bam	other	3666912	3666912	0	+	1	1	129	118	1.0
CP008925.1	h6.sal.bam	other	3666913	3666913	0	+	4	3	132	119	4.0
CP008925.1	h6.sal.bam	other	3666914	3666914	0	+	1	1	133	116	1.0
CP008925.1	h6.sal.bam	other	3666915	3666915	0	+	1	4	134	119	1.0
CP008925.1	h6.sal.bam	other	3666916	3666916	0	+	1	2	131	119	1.0
CP008925.1	h6.sal.bam	other	3666917	3666917	0	+	0	2	131	121	0.0
CP008925.1	h6.sal.bam	other	3666918	3666918	0	+	3	0	133	121	2.0
CP008925.1	h6.sal.bam	other	3666919	3666919	0	+	2	0	135	124	1.0
CP008925.1	h6.sal.bam	other	3666920	3666920	0	+	0	0	135	124	0.0
CP008925.1	h6.sal.bam	other	3666921	3666921	0	+	1	2	135	135	0.5
CP008925.1	h6.sal.bam	other	3666922	3666922	0	+	1	1	135	133	0.5
CP008925.1	h6.sal.bam	other	3666923	3666923	0	+	2	1	137	132	1.0
CP008925.1	h6.sal.bam	other	3666924	3666924	0	+	2	0	136	132	1.0
CP008925.1	h6.sal.bam	other	3666925	3666925	0	+	2	0	136	133	1.0
CP008925.1	h6.sal.bam	other	3666926	3666926	0	+	1	1	136	133	0.5
CP008925.1	h6.sal.bam	other	3666927	3666927	0	+	0	2	135	133	0.0
CP008925.1	h6.sal.bam	other	3666928	3666928	0	+	3	2	137	131	1.5
CP008925.1	h6.sal.bam	other	3666929	3666929	0	+	1	2	135	129	0.5
CP008925.1	h6.sal.bam	other	3666930	3666930	0	+	1	1	134	135	0.5
CP008925.1	h6.sal.bam	other	3666931	3666931	0	+	2	0	132	134	1.0
CP008925.1	h6.sal.bam	other	3666932	3666932	0	+	1	0	132	134	0.5
CP008925.1	h6.sal.bam	other	3666933	3666933	0	+	1	4	132	136	0.5
CP008925.1	h6.sal.bam	other	3666934	3666934	0	+	3	1	134	132	1.5
CP008925.1	h6.sal.bam	other	3666935	3666935	0	+	0	1	133	135	0.0
CP008925.1	h6.sal.bam	other	3666936	3666936	0	+	2	7	134	136	1.0
CP008925.1	h6.sal.bam	other	3666937	3666937	0	+	8	2	139	131	4.0
CP008925.1	h6.sal.bam	other	3666938	3666938	0	+	1	2	133	132	0.5
CP008925.1	h6.sal.bam	other	3666939	3666939	0	+	3	1	135	130	1.5
CP008925.1	h6.sal.bam	other	3666940	3666940	0	+	4	5	135	130	2.0
CP008925.1	h6.sal.bam	other	3666941	3666941	0	+	0	1	135	126	0.0
CP008925.1	h6.sal.bam	other	3666942	3666942	0	+	1	2	136	126	0.5
CP008925.1	h6.sal.bam	other	3666943	3666943	0	+	2	1	136	124	1.0
CP008925.1	h6.sal.bam	other	3666944	3666944	0	+	1	0	135	124	0.5
CP008925.1	h6.sal.bam	other	3666945	3666945	0	+	1	2	130	127	0.5
CP008925.1	h6.sal.bam	other	3666946	3666946	0	+	2	2	131	128	1.0
CP008925.1	h6.sal.bam	other	3666947	3666947	0	+	3	1	134	130	2.0
CP008925.1	h6.sal.bam	other	3666948	3666948	0	+	2	0	136	132	1.3333333333333333
CP008925.1	h6.sal.bam	other	3666949	3666949	0	+	0	2	136	132	0.0
CP008925.1	h6.sal.bam	other	3666950	3666950	0	+	1	2	136	136	0.6666666666666666
CP008925.1	h6.sal.bam	other	3666951	3666951	0	+	0	5	136	135	0.0
CP008925.1	h6.sal.bam	other	3666952	3666952	0	+	2	1	135	131	1.3333333333333333
CP008925.1	h6.sal.bam	other	3666953	3666953	0	+	2	4	137	135	2.0
CP008925.1	h6.sal.bam	other	3666954	3666954	0	+	4	0	140	132	4.0
CP008925.1	h6.sal.bam	other	3666955	3666955	0	+	1	0	140	136	1.0
CP008925.1	h6.sal.bam	other	3666956	3666956	0	+	3	5	143	136	3.0
CP008925.1	h6.sal.bam	other	3666957	3666957	0	+	1	1	143	131	1.0
CP008925.1	h6.sal.bam	other	3666958	3666958	0	+	1	1	142	130	1.0
CP008925.1	h6.sal.bam	other	3666959	3666959	0	+	1	0	143	129	1.0
CP008925.1	h6.sal.bam	other	3666960	3666960	0	+	0	3	139	133	0.0
CP008925.1	h6.sal.bam	other	3666961	3666961	0	+	3	1	139	138	3.0
CP008925.1	h6.sal.bam	other	3666962	3666962	0	+	1	2	140	138	1.0
CP008925.1	h6.sal.bam	other	3666963	3666963	0	+	0	1	139	137	0.0
CP008925.1	h6.sal.bam	other	3666964	3666964	0	+	2	2	140	138	2.0
CP008925.1	h6.sal.bam	other	3666965	3666965	0	+	0	0	137	139	0.0
CP008925.1	h6.sal.bam	other	3666966	3666966	0	+	4	2	139	144	4.0
CP008925.1	h6.sal.bam	other	3666967	3666967	0	+	2	2	140	142	2.0
CP008925.1	h6.sal.bam	other	3666968	3666968	0	+	4	1	138	140	4.0
CP008925.1	h6.sal.bam	other	3666969	3666969	0	+	2	1	139	139	2.0
CP008925.1	h6.sal.bam	other	3666970	3666970	0	+	2	1	139	142	2.0
CP008925.1	h6.sal.bam	other	3666971	3666971	0	+	2	4	140	142	2.0
CP008925.1	h6.sal.bam	other	3666972	3666972	0	+	5	0	142	139	5.0
CP008925.1	h6.sal.bam	other	3666973	3666973	0	+	1	0	140	139	1.0
CP008925.1	h6.sal.bam	other	3666974	3666974	0	+	1	0	140	139	1.0
CP008925.1	h6.sal.bam	other	3666975	3666975	0	+	4	2	140	144	4.0
CP008925.1	h6.sal.bam	other	3666976	3666976	0	+	0	2	140	142	0.0
CP008925.1	h6.sal.bam	other	3666977	3666977	0	+	0	2	136	142	0.0
CP008925.1	h6.sal.bam	other	3666978	3666978	0	+	1	4	134	141	1.0
CP008925.1	h6.sal.bam	other	3666979	3666979	0	+	1	1	132	138	0.6666666666666666
CP008925.1	h6.sal.bam	other	3666980	3666980	0	+	2	4	132	140	1.3333333333333333
CP008925.1	h6.sal.bam	other	3666981	3666981	0	+	7	0	136	138	7.0
CP008925.1	h6.sal.bam	other	3666982	3666982	0	+	0	1	133	138	0.0
CP008925.1	h6.sal.bam	other	3666983	3666983	0	+	2	1	134	139	1.0
CP008925.1	h6.sal.bam	other	3666984	3666984	0	+	1	2	132	139	0.6666666666666666
CP008925.1	h6.sal.bam	other	3666985	3666985	0	+	3	1	130	138	1.5
CP008925.1	h6.sal.bam	other	3666986	3666986	0	+	1	1	130	138	0.5
CP008925.1	h6.sal.bam	other	3666987	3666987	0	+	1	1	126	138	0.5
CP008925.1	h6.sal.bam	other	3666988	3666988	0	+	3	4	129	139	1.5
CP008925.1	h6.sal.bam	other	3666989	3666989	0	+	0	0	129	135	0.0
CP008925.1	h6.sal.bam	other	3666990	3666990	0	+	1	4	129	138	0.5
CP008925.1	h6.sal.bam	other	3666991	3666991	0	+	1	4	129	135	0.5
CP008925.1	h6.sal.bam	other	3666992	3666992	0	+	1	2	130	134	0.5
CP008925.1	h6.sal.bam	other	3666993	3666993	0	+	4	3	129	135	2.0
CP008925.1	h6.sal.bam	other	3666994	3666994	0	+	2	9	131	133	1.0
CP008925.1	h6.sal.bam	other	3666995	3666995	0	+	0	2	131	128	0.0
CP008925.1	h6.sal.bam	other	3666996	3666996	0	+	0	0	130	127	0.0
CP008925.1	h6.sal.bam	other	3666997	3666997	0	+	1	1	130	129	0.5
CP008925.1	h6.sal.bam	other	3666998	3666998	0	+	3	1	131	129	2.0
CP008925.1	h6.sal.bam	other	3666999	3666999	0	+	7	0	135	128	4.666666666666667
CP008925.1	h6.sal.bam	other	3667000	3667000	0	+	1	0	135	128	0.5
CP008925.1	h6.sal.bam	other	3667001	3667001	0	+	1	3	135	130	0.5
CP008925.1	h6.sal.bam	other	3667002	3667002	0	+	2	5	137	131	1.3333333333333333
CP008925.1	h6.sal.bam	other	3667003	3667003	0	+	0	2	133	126	0.0
CP008925.1	h6.sal.bam	other	3667004	3667004	0	+	1	0	132	125	1.0
CP008925.1	h6.sal.bam	other	3667005	3667005	0	+	2	1	134	127	2.0
CP008925.1	h6.sal.bam	other	3667006	3667006	0	+	1	0	133	127	1.0
CP008925.1	h6.sal.bam	other	3667007	3667007	0	+	1	1	133	127	1.0
CP008925.1	h6.sal.bam	other	3667008	3667008	0	+	1	0	134	127	0.6666666666666666
CP008925.1	h6.sal.bam	other	3667009	3667009	0	+	1	4	132	130	0.5
CP008925.1	h6.sal.bam	other	3667010	3667010	0	+	3	2	135	126	1.5
CP008925.1	h6.sal.bam	other	3667011	3667011	0	+	4	2	137	133	2.0
CP008925.1	h6.sal.bam	other	3667012	3667012	0	+	1	3	130	134	0.5
CP008925.1	h6.sal.bam	other	3667013	3667013	0	+	0	0	127	131	0.0
CP008925.1	h6.sal.bam	other	3667014	3667014	0	+	3	1	129	132	2.0
CP008925.1	h6.sal.bam	other	3667015	3667015	0	+	2	0	127	131	1.0
CP008925.1	h6.sal.bam	other	3667016	3667016	0	+	2	1	129	131	1.0
CP008925.1	h6.sal.bam	other	3667017	3667017	0	+	1	0	129	135	0.5
CP008925.1	h6.sal.bam	other	3667018	3667018	0	+	2	1	128	135	1.3333333333333333
CP008925.1	h6.sal.bam	other	3667019	3667019	0	+	2	3	130	134	1.3333333333333333
CP008925.1	h6.sal.bam	other	3667020	3667020	0	+	3	3	132	139	3.0
CP008925.1	h6.sal.bam	other	3667021	3667021	0	+	2	5	132	136	2.0
CP008925.1	h6.sal.bam	other	3667022	3667022	0	+	4	4	133	131	4.0
CP008925.1	h6.sal.bam	other	3667023	3667023	0	+	1	2	132	128	1.0
CP008925.1	h6.sal.bam	other	3667024	3667024	0	+	2	4	134	127	2.0
CP008925.1	h6.sal.bam	other	3667025	3667025	0	+	0	0	133	130	0.0
CP008925.1	h6.sal.bam	other	3667026	3667026	0	+	2	0	135	130	2.0
CP008925.1	h6.sal.bam	other	3667027	3667027	0	+	3	5	136	130	3.0
CP008925.1	h6.sal.bam	other	3667028	3667028	0	+	3	2	133	133	3.0
CP008925.1	h6.sal.bam	other	3667029	3667029	0	+	3	4	136	132	3.0
CP008925.1	h6.sal.bam	other	3667030	3667030	0	+	1	0	135	129	1.0
CP008925.1	h6.sal.bam	other	3667031	3667031	0	+	0	0	133	129	0.0
CP008925.1	h6.sal.bam	other	3667032	3667032	0	+	2	4	134	132	2.0
CP008925.1	h6.sal.bam	other	3667033	3667033	0	+	4	0	136	131	4.0
CP008925.1	h6.sal.bam	other	3667034	3667034	0	+	0	7	136	133	0.0
CP008925.1	h6.sal.bam	other	3667035	3667035	0	+	2	1	138	128	2.0
CP008925.1	h6.sal.bam	other	3667036	3667036	0	+	2	1	137	130	2.0
CP008925.1	h6.sal.bam	other	3667037	3667037	0	+	5	2	141	131	5.0
CP008925.1	h6.sal.bam	other	3667038	3667038	0	+	2	2	142	130	2.0
CP008925.1	h6.sal.bam	other	3667039	3667039	0	+	4	3	145	129	4.0
CP008925.1	h6.sal.bam	other	3667040	3667040	0	+	1	4	145	127	1.0
CP008925.1	h6.sal.bam	other	3667041	3667041	0	+	1	0	142	123	1.0
CP008925.1	h6.sal.bam	other	3667042	3667042	0	+	0	0	139	129	0.0
CP008925.1	h6.sal.bam	other	3667043	3667043	0	+	3	1	139	134	3.0
CP008925.1	h6.sal.bam	other	3667044	3667044	0	+	3	3	140	133	3.0
CP008925.1	h6.sal.bam	other	3667045	3667045	0	+	1	1	138	130	1.0
CP008925.1	h6.sal.bam	other	3667046	3667046	0	+	3	1	138	129	2.0
CP008925.1	h6.sal.bam	other	3667047	3667047	0	+	0	1	135	135	0.0
CP008925.1	h6.sal.bam	other	3667048	3667048	0	+	1	2	135	137	0.5
CP008925.1	h6.sal.bam	other	3667049	3667049	0	+	1	2	134	136	0.6666666666666666
CP008925.1	h6.sal.bam	other	3667050	3667050	0	+	3	1	134	134	2.0
CP008925.1	h6.sal.bam	other	3667051	3667051	0	+	1	1	135	133	0.6666666666666666
CP008925.1	h6.sal.bam	other	3667052	3667052	0	+	0	1	135	135	0.0
CP008925.1	h6.sal.bam	GTTC	3667053	3667053	3667061	+	0	1	134	136	0.0
CP008925.1	h6.sal.bam	other	3667054	3667054	0	+	4	3	137	137	4.0
CP008925.1	h6.sal.bam	GTTC	3667055	3667055	3667061	+	0	2	135	134	0.0
CP008925.1	h6.sal.bam	other	3667056	3667056	0	+	1	3	129	133	1.0
CP008925.1	h6.sal.bam	other	3667057	3667057	0	+	3	0	132	132	2.0
CP008925.1	h6.sal.bam	other	3667058	3667058	0	+	3	0	133	135	2.0
CP008925.1	h6.sal.bam	other	3667059	3667059	0	+	2	2	134	136	1.3333333333333333
CP008925.1	h6.sal.bam	other	3667060	3667060	0	+	2	1	132	136	2.0
CP008925.1	h6.sal.bam	other	3667061	3667061	0	+	1	2	133	137	1.0
CP008925.1	h6.sal.bam	other	3667062	3667062	0	+	1	1	133	135	1.0
CP008925.1	h6.sal.bam	other	3667063	3667063	0	+	0	2	130	134	0.0
CP008925.1	h6.sal.bam	other	3667064	3667064	0	+	0	2	130	132	0.0
CP008925.1	h6.sal.bam	other	3667065	3667065	0	+	2	1	131	130	2.0
CP008925.1	h6.sal.bam	other	3667066	3667066	0	+	3	2	133	134	3.0
CP008925.1	h6.sal.bam	other	3667067	3667067	0	+	3	2	135	134	3.0
CP008925.1	h6.sal.bam	other	3667068	3667068	0	+	1	1	132	132	1.0
CP008925.1	h6.sal.bam	other	3667069	3667069	0	+	3	4	133	133	3.0
CP008925.1	h6.sal.bam	GTTC	3667070	3667070	3667061	+	1	1	134	131	1.0
CP008925.1	h6.sal.bam	other	3667071	3667071	0	+	0	2	134	132	0.0
CP008925.1	h6.sal.bam	GTTC;GTTC	3667072	3667072	3667061;3667080	+	1	1	133	131	1.0
CP008925.1	h6.sal.bam	other	3667073	3667073	0	+	1	0	132	132	1.0
CP008925.1	h6.sal.bam	GTTC	3667074	3667074	3667080	+	2	2	128	137	2.0
CP008925.1	h6.sal.bam	other	3667075	3667075	0	+	1	3	128	140	1.0
CP008925.1	h6.sal.bam	other	3667076	3667076	0	+	1	1	126	140	1.0
CP008925.1	h6.sal.bam	other	3667077	3667077	0	+	1	0	126	140	1.0
CP008925.1	h6.sal.bam	other	3667078	3667078	0	+	2	2	128	143	2.0
CP008925.1	h6.sal.bam	other	3667079	3667079	0	+	0	1	128	141	0.0
CP008925.1	h6.sal.bam	other	3667080	3667080	0	+	3	1	129	144	3.0
CP008925.1	h6.sal.bam	other	3667081	3667081	0	+	1	0	128	143	1.0
CP008925.1	h6.sal.bam	other	3667082	3667082	0	+	2	0	129	145	2.0
CP008925.1	h6.sal.bam	other	3667083	3667083	0	+	2	3	127	150	2.0
CP008925.1	h6.sal.bam	other	3667084	3667084	0	+	4	4	123	148	4.0
CP008925.1	h6.sal.bam	other	3667085	3667085	0	+	0	5	123	145	0.0
CP008925.1	h6.sal.bam	other	3667086	3667086	0	+	0	3	123	141	0.0
CP008925.1	h6.sal.bam	other	3667087	3667087	0	+	3	1	124	140	3.0
CP008925.1	h6.sal.bam	other	3667088	3667088	0	+	0	0	124	139	0.0
CP008925.1	h6.sal.bam	GTTC	3667089	3667089	3667080	+	1	2	122	140	1.0
CP008925.1	h6.sal.bam	other	3667090	3667090	0	+	0	0	119	139	0.0
CP008925.1	h6.sal.bam	GTTC	3667091	3667091	3667080	+	2	3	118	139	2.0
CP008925.1	h6.sal.bam	other	3667092	3667092	0	+	1	2	118	171	1.0
CP008925.1	h6.sal.bam	other	3667093	3667093	0	+	0	2	116	170	0.0
CP008925.1	h6.sal.bam	other	3667094	3667094	0	+	2	4	108	174	2.0
CP008925.1	h6.sal.bam	other	3667095	3667095	0	+	4	0	111	170	4.0
CP008925.1	h6.sal.bam	other	3667096	3667096	0	+	3	0	107	171	3.0
CP008925.1	h6.sal.bam	other	3667097	3667097	0	+	5	1	110	171	5.0
CP008925.1	h6.sal.bam	other	3667098	3667098	0	+	2	1	111	176	2.0
CP008925.1	h6.sal.bam	other	3667099	3667099	0	+	1	8	112	175	1.0
CP008925.1	h6.sal.bam	other	3667100	3667100	0	+	0	2	112	170	0.0
CP008925.1	h6.sal.bam	other	3667101	3667101	0	+	0	4	111	169	0.0
CP008925.1	h6.sal.bam	other	3667102	3667102	0	+	1	3	106	165	1.0
CP008925.1	h6.sal.bam	other	3667103	3667103	0	+	0	0	106	162	0.0
CP008925.1	h6.sal.bam	other	3667104	3667104	0	+	0	1	105	178	0.0
CP008925.1	h6.sal.bam	other	3667105	3667105	0	+	2	3	105	178	2.0
CP008925.1	h6.sal.bam	other	3667106	3667106	0	+	0	0	105	175	0.0
CP008925.1	h6.sal.bam	other	3667107	3667107	0	+	2	3	107	176	2.0
CP008925.1	h6.sal.bam	other	3667108	3667108	0	+	0	1	103	173	0.0
CP008925.1	h6.sal.bam	other	3667109	3667109	0	+	1	2	104	175	1.0
CP008925.1	h6.sal.bam	other	3667110	3667110	0	+	0	3	103	298	0.0
CP008925.1	h6.sal.bam	other	3667111	3667111	0	+	2	2	102	303	2.0
CP008925.1	h6.sal.bam	other	3667112	3667112	0	+	1	1	101	301	1.0
CP008925.1	h6.sal.bam	other	3667113	3667113	0	+	1	1	101	300	1.0
CP008925.1	h6.sal.bam	other	3667114	3667114	0	+	1	1	101	300	1.0
CP008925.1	h6.sal.bam	other	3667115	3667115	0	+	1	0	101	300	1.0
CP008925.1	h6.sal.bam	other	3667116	3667116	0	+	0	6	98	301	0.0
CP008925.1	h6.sal.bam	other	3667117	3667117	0	+	1	5	99	295	1.0
CP008925.1	h6.sal.bam	other	3667118	3667118	0	+	2	0	99	290	2.0
CP008925.1	h6.sal.bam	other	3667119	3667119	0	+	0	1	98	290	0.0
CP008925.1	h6.sal.bam	other	3667120	3667120	0	+	1	3	98	290	1.0
CP008925.1	h6.sal.bam	other	3667121	3667121	0	+	2	3	96	287	2.0
CP008925.1	h6.sal.bam	other	3667122	3667122	0	+	0	3	96	289	0.0
CP008925.1	h6.sal.bam	other	3667123	3667123	0	+	1	2	96	287	1.0
CP008925.1	h6.sal.bam	other	3667124	3667124	0	+	2	1	98	288	2.0
CP008925.1	h6.sal.bam	other	3667125	3667125	0	+	1	2	95	290	1.0
CP008925.1	h6.sal.bam	other	3667126	3667126	0	+	3	2	98	288	3.0
CP008925.1	h6.sal.bam	other	3667127	3667127	0	+	2	1	100	286	2.0
CP008925.1	h6.sal.bam	other	3667128	3667128	0	+	2	1	102	288	2.0
CP008925.1	h6.sal.bam	other	3667129	3667129	0	+	0	1	99	293	0.0
CP008925.1	h6.sal.bam	other	3667130	3667130	0	+	1	0	97	293	1.0
CP008925.1	h6.sal.bam	other	3667131	3667131	0	+	1	2	90	296	1.0
CP008925.1	h6.sal.bam	other	3667132	3667132	0	+	1	4	90	296	1.0
CP008925.1	h6.sal.bam	other	3667133	3667133	0	+	1	1	90	293	1.0
CP008925.1	h6.sal.bam	other	3667134	3667134	0	+	2	1	92	292	2.0
CP008925.1	h6.sal.bam	other	3667135	3667135	0	+	1	2	93	292	1.0
CP008925.1	h6.sal.bam	other	3667136	3667136	0	+	0	1	92	290	0.0
CP008925.1	h6.sal.bam	other	3667137	3667137	0	+	1	1	92	289	1.0
CP008925.1	h6.sal.bam	other	3667138	3667138	0	+	1	2	93	290	1.0
CP008925.1	h6.sal.bam	other	3667139	3667139	0	+	1	1	94	291	1.0
CP008925.1	h6.sal.bam	other	3667140	3667140	0	+	2	0	95	291	2.0
CP008925.1	h6.sal.bam	other	3667141	3667141	0	+	1	3	91	291	1.0
CP008925.1	h6.sal.bam	other	3667142	3667142	0	+	4	2	93	288	4.0
CP008925.1	h6.sal.bam	other	3667143	3667143	0	+	5	4	97	288	5.0
CP008925.1	h6.sal.bam	other	3667144	3667144	0	+	1	0	96	284	1.0
CP008925.1	h6.sal.bam	other	3667145	3667145	0	+	1	1	96	288	1.0
CP008925.1	h6.sal.bam	other	3667146	3667146	0	+	0	1	95	288	0.0
CP008925.1	h6.sal.bam	other	3667147	3667147	0	+	1	1	94	289	1.0
CP008925.1	h6.sal.bam	other	3667148	3667148	0	+	3	4	97	288	3.0
CP008925.1	h6.sal.bam	other	3667149	3667149	0	+	1	5	97	287	1.0
CP008925.1	h6.sal.bam	other	3667150	3667150	0	+	0	4	96	282	0.0
CP008925.1	h6.sal.bam	other	3667151	3667151	0	+	2	0	97	281	2.0
CP008925.1	h6.sal.bam	other	3667152	3667152	0	+	0	3	96	282	0.0
CP008925.1	h6.sal.bam	GTTC	3667153	3667153	3667161	+	2	0	95	279	2.0
CP008925.1	h6.sal.bam	other	3667154	3667154	0	+	6	4	101	279	6.0
CP008925.1	h6.sal.bam	GTTC	3667155	3667155	3667161	+	1	2	100	276	1.0
CP008925.1	h6.sal.bam	other	3667156	3667156	0	+	1	3	100	277	1.0
CP008925.1	h6.sal.bam	other	3667157	3667157	0	+	0	2	98	276	0.0
CP008925.1	h6.sal.bam	other	3667158	3667158	0	+	0	1	96	274	0.0
CP008925.1	h6.sal.bam	other	3667159	3667159	0	+	1	1	93	275	1.0
CP008925.1	h6.sal.bam	other	3667160	3667160	0	+	1	1	94	276	1.0
CP008925.1	h6.sal.bam	other	3667161	3667161	0	+	1	3	94	275	1.0
CP008925.1	h6.sal.bam	other	3667162	3667162	0	+	0	0	92	272	0.0
CP008925.1	h6.sal.bam	other	3667163	3667163	0	+	0	1	92	274	0.0
CP008925.1	h6.sal.bam	other	3667164	3667164	0	+	0	1	92	275	0.0
CP008925.1	h6.sal.bam	other	3667165	3667165	0	+	0	0	92	274	0.0
CP008925.1	h6.sal.bam	GTTC	3667166	3667166	3667174	+	0	35	90	274	0.0
CP008925.1	h6.sal.bam	other	3667167	3667167	0	+	0	1	87	242	0.0
CP008925.1	h6.sal.bam	GTTC	3667168	3667168	3667174	+	16	6	103	243	16.0
CP008925.1	h6.sal.bam	other	3667169	3667169	0	+	1	0	102	238	1.0
CP008925.1	h6.sal.bam	GTTC	3667170	3667170	3667161	+	0	4	99	242	0.0
CP008925.1	h6.sal.bam	other	3667171	3667171	0	+	0	1	97	238	0.0
CP008925.1	h6.sal.bam	GTTC	3667172	3667172	3667161	+	4	0	96	239	4.0
CP008925.1	h6.sal.bam	other	3667173	3667173	0	+	1	3	95	240	1.0
CP008925.1	h6.sal.bam	other	3667174	3667174	0	+	2	1	96	239	2.0
CP008925.1	h6.sal.bam	other	3667175	3667175	0	+	4	0	100	238	4.0
CP008925.1	h6.sal.bam	other	3667176	3667176	0	+	0	9	99	239	0.0
CP008925.1	h6.sal.bam	other	3667177	3667177	0	+	1	6	100	230	1.0
CP008925.1	h6.sal.bam	other	3667178	3667178	0	+	0	1	100	224	0.0
CP008925.1	h6.sal.bam	GTTC	3667179	3667179	3667187	+	0	1	99	227	0.0
CP008925.1	h6.sal.bam	other	3667180	3667180	0	+	1	1	98	227	1.0
CP008925.1	h6.sal.bam	GTTC	3667181	3667181	3667187	+	0	0	98	226	0.0
CP008925.1	h6.sal.bam	other	3667182	3667182	0	+	1	3	97	229	1.0
CP008925.1	h6.sal.bam	GTTC	3667183	3667183	3667174	+	0	133	97	228	0.0
CP008925.1	h6.sal.bam	other	3667184	3667184	0	+	0	3	96	99	0.0
CP008925.1	h6.sal.bam	GTTC	3667185	3667185	3667174	+	143	1	239	100	143.0
CP008925.1	h6.sal.bam	other	3667186	3667186	0	+	4	0	239	99	4.0
CP008925.1	h6.sal.bam	other	3667187	3667187	0	+	1	1	240	100	1.0
CP008925.1	h6.sal.bam	other	3667188	3667188	0	+	0	1	240	99	0.0
CP008925.1	h6.sal.bam	other	3667189	3667189	0	+	1	0	240	98	1.0
CP008925.1	h6.sal.bam	other	3667190	3667190	0	+	3	1	242	104	3.0
CP008925.1	h6.sal.bam	other	3667191	3667191	0	+	0	0	242	104	0.0
CP008925.1	h6.sal.bam	other	3667192	3667192	0	+	0	0	241	104	0.0
CP008925.1	h6.sal.bam	other	3667193	3667193	0	+	2	0	241	105	2.0
CP008925.1	h6.sal.bam	other	3667194	3667194	0	+	5	0	245	105	5.0
CP008925.1	h6.sal.bam	other	3667195	3667195	0	+	0	1	245	105	0.0
CP008925.1	h6.sal.bam	GTTC	3667196	3667196	3667187	+	1	3	244	105	1.0
CP008925.1	h6.sal.bam	other	3667197	3667197	0	+	0	3	244	102	0.0
CP008925.1	h6.sal.bam	GTTC	3667198	3667198	3667187	+	4	2	247	109	4.0
CP008925.1	h6.sal.bam	other	3667199	3667199	0	+	0	1	245	109	0.0
CP008925.1	h6.sal.bam	other	3667200	3667200	0	+	2	2	247	108	2.0
CP008925.1	h6.sal.bam	other	3667201	3667201	0	+	2	2	246	107	2.0
CP008925.1	h6.sal.bam	other	3667202	3667202	0	+	3	1	245	107	3.0
CP008925.1	h6.sal.bam	other	3667203	3667203	0	+	0	6	245	106	0.0
CP008925.1	h6.sal.bam	other	3667204	3667204	0	+	0	1	245	101	0.0
CP008925.1	h6.sal.bam	other	3667205	3667205	0	+	0	2	244	102	0.0
CP008925.1	h6.sal.bam	other	3667206	3667206	0	+	1	2	244	101	1.0
CP008925.1	h6.sal.bam	other	3667207	3667207	0	+	2	1	245	99	2.0
CP008925.1	h6.sal.bam	other	3667208	3667208	0	+	3	0	247	98	3.0
CP008925.1	h6.sal.bam	other	3667209	3667209	0	+	2	1	247	99	2.0
CP008925.1	h6.sal.bam	other	3667210	3667210	0	+	0	1	246	102	0.0
CP008925.1	h6.sal.bam	other	3667211	3667211	0	+	0	1	245	102	0.0
CP008925.1	h6.sal.bam	other	3667212	3667212	0	+	0	0	244	105	0.0
CP008925.1	h6.sal.bam	other	3667213	3667213	0	+	1	3	242	106	1.0
CP008925.1	h6.sal.bam	GAAC	3667214	3667214	3667222	+	0	1	242	105	0.0
CP008925.1	h6.sal.bam	other	3667215	3667215	0	+	0	2	242	109	0.0
CP008925.1	h6.sal.bam	GAAC	3667216	3667216	3667222	+	3	1	244	109	3.0
CP008925.1	h6.sal.bam	other	3667217	3667217	0	+	3	0	239	110	3.0
CP008925.1	h6.sal.bam	other	3667218	3667218	0	+	1	1	240	110	1.0
CP008925.1	h6.sal.bam	other	3667219	3667219	0	+	2	3	240	111	2.0
CP008925.1	h6.sal.bam	other	3667220	3667220	0	+	1	1	241	108	1.0
CP008925.1	h6.sal.bam	other	3667221	3667221	0	+	0	0	241	108	0.0
CP008925.1	h6.sal.bam	other	3667222	3667222	0	+	2	2	242	110	2.0
CP008925.1	h6.sal.bam	other	3667223	3667223	0	+	2	0	240	110	2.0
CP008925.1	h6.sal.bam	other	3667224	3667224	0	+	2	0	242	110	2.0
CP008925.1	h6.sal.bam	other	3667225	3667225	0	+	3	3	245	112	3.0
CP008925.1	h6.sal.bam	other	3667226	3667226	0	+	0	1	242	113	0.0
CP008925.1	h6.sal.bam	other	3667227	3667227	0	+	3	0	245	112	3.0
CP008925.1	h6.sal.bam	other	3667228	3667228	0	+	2	0	244	112	2.0
CP008925.1	h6.sal.bam	other	3667229	3667229	0	+	1	1	240	115	1.0
CP008925.1	h6.sal.bam	other	3667230	3667230	0	+	0	3	239	115	0.0
CP008925.1	h6.sal.bam	GAAC	3667231	3667231	3667222	+	2	2	240	116	2.0
CP008925.1	h6.sal.bam	other	3667232	3667232	0	+	1	1	240	115	1.0
CP008925.1	h6.sal.bam	GAAC	3667233	3667233	3667222	+	2	4	242	116	2.0
CP008925.1	h6.sal.bam	other	3667234	3667234	0	+	1	1	243	114	1.0
CP008925.1	h6.sal.bam	other	3667235	3667235	0	+	1	0	244	118	1.0
CP008925.1	h6.sal.bam	other	3667236	3667236	0	+	1	2	244	118	1.0
CP008925.1	h6.sal.bam	other	3667237	3667237	0	+	1	1	245	116	1.0
CP008925.1	h6.sal.bam	other	3667238	3667238	0	+	2	1	247	115	2.0
CP008925.1	h6.sal.bam	other	3667239	3667239	0	+	0	0	247	116	0.0
CP008925.1	h6.sal.bam	other	3667240	3667240	0	+	2	2	249	116	2.0
CP008925.1	h6.sal.bam	other	3667241	3667241	0	+	0	3	249	114	0.0
CP008925.1	h6.sal.bam	other	3667242	3667242	0	+	2	2	251	116	2.0
CP008925.1	h6.sal.bam	GTTC	3667243	3667243	3667251	+	0	1	235	114	0.0
CP008925.1	h6.sal.bam	other	3667244	3667244	0	+	3	3	237	113	3.0
CP008925.1	h6.sal.bam	GTTC	3667245	3667245	3667251	+	1	0	238	113	1.0
CP008925.1	h6.sal.bam	other	3667246	3667246	0	+	3	2	240	113	3.0
CP008925.1	h6.sal.bam	other	3667247	3667247	0	+	3	1	239	112	3.0
CP008925.1	h6.sal.bam	other	3667248	3667248	0	+	2	2	239	112	2.0
CP008925.1	h6.sal.bam	other	3667249	3667249	0	+	1	1	239	110	1.0
CP008925.1	h6.sal.bam	other	3667250	3667250	0	+	3	1	238	109	3.0
CP008925.1	h6.sal.bam	other	3667251	3667251	0	+	0	0	238	114	0.0
CP008925.1	h6.sal.bam	other	3667252	3667252	0	+	0	1	236	114	0.0
CP008925.1	h6.sal.bam	other	3667253	3667253	0	+	1	2	237	117	1.0
CP008925.1	h6.sal.bam	other	3667254	3667254	0	+	2	1	239	115	2.0
CP008925.1	h6.sal.bam	other	3667255	3667255	0	+	0	1	236	114	0.0
CP008925.1	h6.sal.bam	other	3667256	3667256	0	+	1	3	236	116	1.0
CP008925.1	h6.sal.bam	other	3667257	3667257	0	+	0	2	235	113	0.0
CP008925.1	h6.sal.bam	other	3667258	3667258	0	+	1	4	234	113	1.0
CP008925.1	h6.sal.bam	other	3667259	3667259	0	+	2	0	236	109	2.0
CP008925.1	h6.sal.bam	GTTC	3667260	3667260	3667251	+	0	0	99	110	0.0
CP008925.1	h6.sal.bam	other	3667261	3667261	0	+	0	1	96	112	0.0
CP008925.1	h6.sal.bam	GTTC	3667262	3667262	3667251	+	1	0	95	113	1.0
CP008925.1	h6.sal.bam	other	3667263	3667263	0	+	2	4	97	117	2.0
CP008925.1	h6.sal.bam	other	3667264	3667264	0	+	3	2	99	115	3.0
CP008925.1	h6.sal.bam	other	3667265	3667265	0	+	0	1	96	113	0.0
CP008925.1	h6.sal.bam	other	3667266	3667266	0	+	1	0	97	114	1.0
CP008925.1	h6.sal.bam	other	3667267	3667267	0	+	3	1	100	116	3.0
CP008925.1	h6.sal.bam	other	3667268	3667268	0	+	2	0	100	115	2.0
CP008925.1	h6.sal.bam	other	3667269	3667269	0	+	1	1	96	116	1.0
CP008925.1	h6.sal.bam	other	3667270	3667270	0	+	2	0	97	116	2.0
CP008925.1	h6.sal.bam	other	3667271	3667271	0	+	1	4	98	116	1.0
CP008925.1	h6.sal.bam	other	3667272	3667272	0	+	0	6	98	114	0.0
CP008925.1	h6.sal.bam	other	3667273	3667273	0	+	0	2	93	108	0.0
CP008925.1	h6.sal.bam	other	3667274	3667274	0	+	5	1	98	108	5.0
CP008925.1	h6.sal.bam	other	3667275	3667275	0	+	1	1	97	110	1.0
CP008925.1	h6.sal.bam	other	3667276	3667276	0	+	1	2	93	112	1.0
CP008925.1	h6.sal.bam	other	3667277	3667277	0	+	1	0	94	110	1.0
CP008925.1	h6.sal.bam	other	3667278	3667278	0	+	3	0	97	113	3.0
CP008925.1	h6.sal.bam	other	3667279	3667279	0	+	1	2	98	115	1.0
CP008925.1	h6.sal.bam	other	3667280	3667280	0	+	1	1	98	113	1.0
CP008925.1	h6.sal.bam	other	3667281	3667281	0	+	1	0	99	112	1.0
CP008925.1	h6.sal.bam	other	3667282	3667282	0	+	1	1	98	113	1.0
CP008925.1	h6.sal.bam	other	3667283	3667283	0	+	1	0	97	113	1.0
CP008925.1	h6.sal.bam	other	3667284	3667284	0	+	0	4	95	118	0.0
CP008925.1	h6.sal.bam	other	3667285	3667285	0	+	1	1	96	114	1.0
CP008925.1	h6.sal.bam	other	3667286	3667286	0	+	1	4	97	115	1.0
CP008925.1	h6.sal.bam	other	3667287	3667287	0	+	2	1	99	114	2.0
CP008925.1	h6.sal.bam	other	3667288	3667288	0	+	1	2	98	114	1.0
CP008925.1	h6.sal.bam	other	3667289	3667289	0	+	1	5	99	112	1.0
CP008925.1	h6.sal.bam	other	3667290	3667290	0	+	2	3	101	107	2.0
CP008925.1	h6.sal.bam	other	3667291	3667291	0	+	3	2	101	104	3.0
CP008925.1	h6.sal.bam	other	3667292	3667292	0	+	1	1	100	102	1.0
CP008925.1	h6.sal.bam	other	3667293	3667293	0	+	1	0	100	108	1.0
CP008925.1	h6.sal.bam	other	3667294	3667294	0	+	3	1	101	112	3.0
CP008925.1	h6.sal.bam	other	3667295	3667295	0	+	0	0	100	111	0.0
CP008925.1	h6.sal.bam	other	3667296	3667296	0	+	2	2	96	113	2.0
CP008925.1	h6.sal.bam	other	3667297	3667297	0	+	2	2	98	113	2.0
CP008925.1	h6.sal.bam	other	3667298	3667298	0	+	1	0	97	111	1.0
CP008925.1	h6.sal.bam	other	3667299	3667299	0	+	3	2	100	113	3.0
CP008925.1	h6.sal.bam	other	3667300	3667300	0	+	5	4	105	112	5.0
CP008925.1	h6.sal.bam	other	3667301	3667301	0	+	4	0	105	108	4.0
CP008925.1	h6.sal.bam	other	3667302	3667302	0	+	2	3	107	108	2.0
CP008925.1	h6.sal.bam	other	3667303	3667303	0	+	0	1	106	108	0.0
CP008925.1	h6.sal.bam	other	3667304	3667304	0	+	1	4	106	109	1.0
CP008925.1	h6.sal.bam	other	3667305	3667305	0	+	1	0	107	110	1.0
CP008925.1	h6.sal.bam	other	3667306	3667306	0	+	2	2	107	110	2.0
CP008925.1	h6.sal.bam	other	3667307	3667307	0	+	2	1	107	108	2.0
CP008925.1	h6.sal.bam	other	3667308	3667308	0	+	1	2	107	117	1.0
CP008925.1	h6.sal.bam	other	3667309	3667309	0	+	1	6	107	118	1.0
CP008925.1	h6.sal.bam	other	3667310	3667310	0	+	3	0	109	113	3.0
CP008925.1	h6.sal.bam	other	3667311	3667311	0	+	3	0	111	116	3.0
CP008925.1	h6.sal.bam	other	3667312	3667312	0	+	1	0	109	117	1.0
CP008925.1	h6.sal.bam	other	3667313	3667313	0	+	3	2	112	117	3.0
CP008925.1	h6.sal.bam	other	3667314	3667314	0	+	1	1	113	122	1.0
CP008925.1	h6.sal.bam	other	3667315	3667315	0	+	2	3	113	121	2.0
CP008925.1	h6.sal.bam	other	3667316	3667316	0	+	2	2	115	118	2.0
CP008925.1	h6.sal.bam	other	3667317	3667317	0	+	2	1	114	128	2.0
CP008925.1	h6.sal.bam	other	3667318	3667318	0	+	1	1	114	127	1.0
CP008925.1	h6.sal.bam	other	3667319	3667319	0	+	4	1	115	126	4.0
CP008925.1	h6.sal.bam	other	3667320	3667320	0	+	5	0	119	128	5.0
CP008925.1	h6.sal.bam	other	3667321	3667321	0	+	1	1	118	128	1.0
CP008925.1	h6.sal.bam	other	3667322	3667322	0	+	2	1	117	127	2.0
CP008925.1	h6.sal.bam	other	3667323	3667323	0	+	4	2	120	131	4.0
CP008925.1	h6.sal.bam	other	3667324	3667324	0	+	0	0	119	129	0.0
CP008925.1	h6.sal.bam	other	3667325	3667325	0	+	2	4	118	129	2.0
CP008925.1	h6.sal.bam	other	3667326	3667326	0	+	2	4	120	128	2.0
CP008925.1	h6.sal.bam	other	3667327	3667327	0	+	0	1	119	125	0.0
CP008925.1	h6.sal.bam	other	3667328	3667328	0	+	2	1	121	127	2.0
CP008925.1	h6.sal.bam	other	3667329	3667329	0	+	2	1	121	128	2.0
CP008925.1	h6.sal.bam	other	3667330	3667330	0	+	5	0	126	129	5.0
CP008925.1	h6.sal.bam	other	3667331	3667331	0	+	2	1	126	130	2.0
CP008925.1	h6.sal.bam	other	3667332	3667332	0	+	1	1	126	129	1.0
CP008925.1	h6.sal.bam	other	3667333	3667333	0	+	1	1	127	133	1.0
CP008925.1	h6.sal.bam	other	3667334	3667334	0	+	1	1	126	133	1.0
CP008925.1	h6.sal.bam	other	3667335	3667335	0	+	1	1	127	134	1.0
CP008925.1	h6.sal.bam	other	3667336	3667336	0	+	0	1	126	133	0.0
CP008925.1	h6.sal.bam	other	3667337	3667337	0	+	0	4	126	132	0.0
CP008925.1	h6.sal.bam	other	3667338	3667338	0	+	1	2	125	141	1.0
CP008925.1	h6.sal.bam	other	3667339	3667339	0	+	0	0	122	142	0.0
CP008925.1	h6.sal.bam	other	3667340	3667340	0	+	3	1	125	142	3.0
CP008925.1	h6.sal.bam	other	3667341	3667341	0	+	4	2	125	146	4.0
CP008925.1	h6.sal.bam	other	3667342	3667342	0	+	1	0	124	145	1.0
CP008925.1	h6.sal.bam	other	3667343	3667343	0	+	0	1	124	145	0.0
CP008925.1	h6.sal.bam	other	3667344	3667344	0	+	0	1	123	147	0.0
CP008925.1	h6.sal.bam	other	3667345	3667345	0	+	0	2	121	148	0.0
CP008925.1	h6.sal.bam	other	3667346	3667346	0	+	0	0	121	151	0.0
CP008925.1	h6.sal.bam	other	3667347	3667347	0	+	0	0	121	152	0.0
CP008925.1	h6.sal.bam	other	3667348	3667348	0	+	3	2	119	154	3.0
CP008925.1	h6.sal.bam	other	3667349	3667349	0	+	1	3	120	152	1.0
CP008925.1	h6.sal.bam	other	3667350	3667350	0	+	0	3	119	156	0.0
CP008925.1	h6.sal.bam	other	3667351	3667351	0	+	1	3	118	154	1.0
CP008925.1	h6.sal.bam	other	3667352	3667352	0	+	1	1	119	151	1.0
CP008925.1	h6.sal.bam	other	3667353	3667353	0	+	2	1	118	155	2.0
CP008925.1	h6.sal.bam	other	3667354	3667354	0	+	2	0	118	160	2.0
CP008925.1	h6.sal.bam	other	3667355	3667355	0	+	2	1	120	160	2.0
CP008925.1	h6.sal.bam	other	3667356	3667356	0	+	2	1	121	162	2.0
CP008925.1	h6.sal.bam	other	3667357	3667357	0	+	1	4	121	161	1.0
CP008925.1	h6.sal.bam	other	3667358	3667358	0	+	1	1	121	157	1.0
CP008925.1	h6.sal.bam	other	3667359	3667359	0	+	0	0	121	162	0.0
CP008925.1	h6.sal.bam	other	3667360	3667360	0	+	1	2	121	163	1.0
CP008925.1	h6.sal.bam	other	3667361	3667361	0	+	0	3	120	163	0.0
CP008925.1	h6.sal.bam	other	3667362	3667362	0	+	0	1	118	163	0.0
CP008925.1	h6.sal.bam	other	3667363	3667363	0	+	3	0	120	163	3.0
CP008925.1	h6.sal.bam	other	3667364	3667364	0	+	2	0	121	163	2.0
CP008925.1	h6.sal.bam	other	3667365	3667365	0	+	1	0	120	168	1.0
CP008925.1	h6.sal.bam	other	3667366	3667366	0	+	3	5	120	170	3.0
CP008925.1	h6.sal.bam	other	3667367	3667367	0	+	1	2	120	165	1.0
CP008925.1	h6.sal.bam	other	3667368	3667368	0	+	2	4	121	166	2.0
CP008925.1	h6.sal.bam	other	3667369	3667369	0	+	4	1	122	165	4.0
CP008925.1	h6.sal.bam	other	3667370	3667370	0	+	1	1	122	164	1.0
CP008925.1	h6.sal.bam	other	3667371	3667371	0	+	3	2	123	163	3.0
CP008925.1	h6.sal.bam	other	3667372	3667372	0	+	2	0	119	163	2.0
CP008925.1	h6.sal.bam	other	3667373	3667373	0	+	0	2	119	164	0.0
CP008925.1	h6.sal.bam	other	3667374	3667374	0	+	1	1	120	163	1.0
CP008925.1	h6.sal.bam	other	3667375	3667375	0	+	0	0	116	163	0.0
CP008925.1	h6.sal.bam	other	3667376	3667376	0	+	3	3	115	163	3.0
CP008925.1	h6.sal.bam	other	3667377	3667377	0	+	3	0	116	162	3.0
CP008925.1	h6.sal.bam	other	3667378	3667378	0	+	0	2	116	162	0.0
CP008925.1	h6.sal.bam	other	3667379	3667379	0	+	2	5	117	160	2.0
CP008925.1	h6.sal.bam	other	3667380	3667380	0	+	2	3	118	163	2.0
CP008925.1	h6.sal.bam	other	3667381	3667381	0	+	1	7	117	164	1.0
CP008925.1	h6.sal.bam	other	3667382	3667382	0	+	0	0	114	160	0.0
CP008925.1	h6.sal.bam	other	3667383	3667383	0	+	2	3	115	161	2.0
CP008925.1	h6.sal.bam	other	3667384	3667384	0	+	4	1	118	163	4.0
CP008925.1	h6.sal.bam	other	3667385	3667385	0	+	1	3	117	162	1.0
CP008925.1	h6.sal.bam	other	3667386	3667386	0	+	4	1	117	162	4.0
CP008925.1	h6.sal.bam	other	3667387	3667387	0	+	2	8	119	161	2.0
CP008925.1	h6.sal.bam	other	3667388	3667388	0	+	0	4	116	155	0.0
CP008925.1	h6.sal.bam	other	3667389	3667389	0	+	1	4	116	151	1.0
CP008925.1	h6.sal.bam	other	3667390	3667390	0	+	2	0	116	147	2.0
CP008925.1	h6.sal.bam	other	3667391	3667391	0	+	1	3	115	148	1.0
CP008925.1	h6.sal.bam	other	3667392	3667392	0	+	1	1	111	148	1.0
CP008925.1	h6.sal.bam	other	3667393	3667393	0	+	0	1	109	148	0.0
CP008925.1	h6.sal.bam	other	3667394	3667394	0	+	3	1	107	148	3.0
CP008925.1	h6.sal.bam	other	3667395	3667395	0	+	0	0	104	155	0.0
CP008925.1	h6.sal.bam	other	3667396	3667396	0	+	1	3	105	159	1.0
CP008925.1	h6.sal.bam	other	3667397	3667397	0	+	2	2	102	156	2.0
CP008925.1	h6.sal.bam	other	3667398	3667398	0	+	0	0	102	154	0.0
CP008925.1	h6.sal.bam	other	3667399	3667399	0	+	0	2	102	155	0.0
CP008925.1	h6.sal.bam	other	3667400	3667400	0	+	3	1	103	154	2.0
CP008925.1	h6.sal.bam	other	3667401	3667401	0	+	2	1	103	153	1.0
CP008925.1	h6.sal.bam	other	3667402	3667402	0	+	1	3	104	156	0.5
CP008925.1	h6.sal.bam	other	3667403	3667403	0	+	2	2	104	154	1.3333333333333333
CP008925.1	h6.sal.bam	other	3667404	3667404	0	+	1	2	103	152	0.6666666666666666
CP008925.1	h6.sal.bam	other	3667405	3667405	0	+	2	1	101	150	1.3333333333333333
CP008925.1	h6.sal.bam	other	3667406	3667406	0	+	1	5	99	151	0.6666666666666666
CP008925.1	h6.sal.bam	other	3667407	3667407	0	+	0	1	98	150	0.0
CP008925.1	h6.sal.bam	other	3667408	3667408	0	+	0	2	97	149	0.0
CP008925.1	h6.sal.bam	other	3667409	3667409	0	+	1	4	98	151	0.6666666666666666
CP008925.1	h6.sal.bam	other	3667410	3667410	0	+	1	2	98	148	0.6666666666666666
CP008925.1	h6.sal.bam	other	3667411	3667411	0	+	1	3	99	149	0.5
CP008925.1	h6.sal.bam	other	3667412	3667412	0	+	2	5	101	149	1.0
CP008925.1	h6.sal.bam	other	3667413	3667413	0	+	5	3	105	146	3.3333333333333335
CP008925.1	h6.sal.bam	other	3667414	3667414	0	+	3	0	107	145	3.0
CP008925.1	h6.sal.bam	other	3667415	3667415	0	+	2	4	105	145	1.3333333333333333
CP008925.1	h6.sal.bam	other	3667416	3667416	0	+	4	1	106	141	4.0
CP008925.1	h6.sal.bam	other	3667417	3667417	0	+	2	1	108	140	2.0
CP008925.1	h6.sal.bam	other	3667418	3667418	0	+	3	2	111	144	3.0
CP008925.1	h6.sal.bam	other	3667419	3667419	0	+	2	2	113	152	2.0
CP008925.1	h6.sal.bam	other	3667420	3667420	0	+	3	5	116	150	3.0
CP008925.1	h6.sal.bam	other	3667421	3667421	0	+	3	1	119	146	3.0
CP008925.1	h6.sal.bam	other	3667422	3667422	0	+	0	2	115	149	0.0
CP008925.1	h6.sal.bam	other	3667423	3667423	0	+	0	7	115	149	0.0
CP008925.1	h6.sal.bam	other	3667424	3667424	0	+	2	0	117	144	1.3333333333333333
CP008925.1	h6.sal.bam	other	3667425	3667425	0	+	4	1	121	144	2.0
CP008925.1	h6.sal.bam	other	3667426	3667426	0	+	0	3	120	144	0.0
CP008925.1	h6.sal.bam	other	3667427	3667427	0	+	1	3	116	141	0.6666666666666666
CP008925.1	h6.sal.bam	other	3667428	3667428	0	+	0	6	116	143	0.0
CP008925.1	h6.sal.bam	other	3667429	3667429	0	+	3	2	119	137	1.5
CP008925.1	h6.sal.bam	other	3667430	3667430	0	+	4	1	121	136	2.0
CP008925.1	h6.sal.bam	other	3667431	3667431	0	+	3	2	121	137	1.5
CP008925.1	h6.sal.bam	other	3667432	3667432	0	+	1	2	121	136	0.5
CP008925.1	h6.sal.bam	other	3667433	3667433	0	+	3	3	124	134	1.5
CP008925.1	h6.sal.bam	other	3667434	3667434	0	+	2	2	126	131	1.0
CP008925.1	h6.sal.bam	other	3667435	3667435	0	+	1	0	125	134	0.5
CP008925.1	h6.sal.bam	other	3667436	3667436	0	+	2	4	123	135	1.0
CP008925.1	h6.sal.bam	other	3667437	3667437	0	+	1	2	124	133	0.5
CP008925.1	h6.sal.bam	other	3667438	3667438	0	+	2	1	126	131	1.0
CP008925.1	h6.sal.bam	other	3667439	3667439	0	+	1	2	125	132	0.5
CP008925.1	h6.sal.bam	other	3667440	3667440	0	+	1	2	125	131	0.5
CP008925.1	h6.sal.bam	other	3667441	3667441	0	+	2	4	123	133	1.0
CP008925.1	h6.sal.bam	other	3667442	3667442	0	+	3	1	124	132	1.5
CP008925.1	h6.sal.bam	other	3667443	3667443	0	+	5	2	129	132	2.5
CP008925.1	h6.sal.bam	other	3667444	3667444	0	+	1	0	127	130	0.5
CP008925.1	h6.sal.bam	other	3667445	3667445	0	+	1	0	127	132	0.5
CP008925.1	h6.sal.bam	other	3667446	3667446	0	+	1	2	125	132	0.5
CP008925.1	h6.sal.bam	other	3667447	3667447	0	+	1	1	124	131	0.5
CP008925.1	h6.sal.bam	other	3667448	3667448	0	+	2	2	125	130	1.0
CP008925.1	h6.sal.bam	other	3667449	3667449	0	+	2	0	127	131	1.0
CP008925.1	h6.sal.bam	other	3667450	3667450	0	+	1	1	125	136	0.5
CP008925.1	h6.sal.bam	other	3667451	3667451	0	+	3	1	124	135	1.5
CP008925.1	h6.sal.bam	other	3667452	3667452	0	+	0	5	122	137	0.0
CP008925.1	h6.sal.bam	other	3667453	3667453	0	+	0	1	122	136	0.0
CP008925.1	h6.sal.bam	other	3667454	3667454	0	+	2	2	122	138	1.0
CP008925.1	h6.sal.bam	other	3667455	3667455	0	+	2	3	122	136	1.0
CP008925.1	h6.sal.bam	other	3667456	3667456	0	+	2	3	123	139	1.0
CP008925.1	h6.sal.bam	other	3667457	3667457	0	+	0	1	123	138	0.0
CP008925.1	h6.sal.bam	other	3667458	3667458	0	+	0	5	120	139	0.0
CP008925.1	h6.sal.bam	other	3667459	3667459	0	+	1	3	120	135	0.5
CP008925.1	h6.sal.bam	other	3667460	3667460	0	+	0	0	116	134	0.0
CP008925.1	h6.sal.bam	other	3667461	3667461	0	+	4	0	118	135	2.0
CP008925.1	h6.sal.bam	other	3667462	3667462	0	+	1	2	118	135	0.5
CP008925.1	h6.sal.bam	other	3667463	3667463	0	+	1	0	119	135	0.5
CP008925.1	h6.sal.bam	other	3667464	3667464	0	+	1	0	119	140	0.6666666666666666
CP008925.1	h6.sal.bam	other	3667465	3667465	0	+	2	1	119	141	2.0
CP008925.1	h6.sal.bam	other	3667466	3667466	0	+	1	2	118	143	1.0
CP008925.1	h6.sal.bam	other	3667467	3667467	0	+	1	1	119	144	1.0
CP008925.1	h6.sal.bam	other	3667468	3667468	0	+	2	1	117	143	2.0
CP008925.1	h6.sal.bam	other	3667469	3667469	0	+	1	8	118	142	1.0
CP008925.1	h6.sal.bam	other	3667470	3667470	0	+	3	4	121	136	3.0
CP008925.1	h6.sal.bam	other	3667471	3667471	0	+	0	0	121	133	0.0
CP008925.1	h6.sal.bam	other	3667472	3667472	0	+	2	0	121	134	2.0
CP008925.1	h6.sal.bam	other	3667473	3667473	0	+	4	1	125	135	4.0
CP008925.1	h6.sal.bam	other	3667474	3667474	0	+	2	1	127	135	2.0
CP008925.1	h6.sal.bam	other	3667475	3667475	0	+	2	0	124	135	2.0
CP008925.1	h6.sal.bam	other	3667476	3667476	0	+	1	4	125	135	1.0
CP008925.1	h6.sal.bam	other	3667477	3667477	0	+	3	2	128	134	3.0
CP008925.1	h6.sal.bam	other	3667478	3667478	0	+	3	1	129	132	3.0
CP008925.1	h6.sal.bam	other	3667479	3667479	0	+	3	0	129	135	3.0
CP008925.1	h6.sal.bam	other	3667480	3667480	0	+	5	1	134	136	5.0
CP008925.1	h6.sal.bam	other	3667481	3667481	0	+	1	4	134	135	1.0
CP008925.1	h6.sal.bam	other	3667482	3667482	0	+	3	4	137	138	3.0
CP008925.1	h6.sal.bam	other	3667483	3667483	0	+	4	1	141	140	4.0
CP008925.1	h6.sal.bam	other	3667484	3667484	0	+	3	1	141	139	3.0
CP008925.1	h6.sal.bam	other	3667485	3667485	0	+	1	2	142	142	1.0
CP008925.1	h6.sal.bam	other	3667486	3667486	0	+	2	2	144	142	2.0
CP008925.1	h6.sal.bam	other	3667487	3667487	0	+	2	2	144	141	2.0
CP008925.1	h6.sal.bam	other	3667488	3667488	0	+	1	3	140	142	1.0
CP008925.1	h6.sal.bam	other	3667489	3667489	0	+	1	0	138	140	1.0
CP008925.1	h6.sal.bam	other	3667490	3667490	0	+	1	2	133	142	1.0
CP008925.1	h6.sal.bam	other	3667491	3667491	0	+	2	2	133	141	2.0
CP008925.1	h6.sal.bam	other	3667492	3667492	0	+	1	5	134	140	1.0
CP008925.1	h6.sal.bam	other	3667493	3667493	0	+	1	5	131	136	1.0
CP008925.1	h6.sal.bam	other	3667494	3667494	0	+	2	1	132	132	2.0
CP008925.1	h6.sal.bam	other	3667495	3667495	0	+	1	2	131	132	1.0
CP008925.1	h6.sal.bam	other	3667496	3667496	0	+	4	3	132	131	4.0
CP008925.1	h6.sal.bam	other	3667497	3667497	0	+	4	1	135	128	4.0
CP008925.1	h6.sal.bam	other	3667498	3667498	0	+	2	4	136	130	2.0
CP008925.1	h6.sal.bam	other	3667499	3667499	0	+	1	0	133	130	1.0
CP008925.1	h6.sal.bam	other	3667500	3667500	0	+	1	1	133	133	1.0
CP008925.1	h6.sal.bam	other	3667501	3667501	0	+	0	0	133	134	0.0
CP008925.1	h6.sal.bam	other	3667502	3667502	0	+	0	5	133	134	0.0
CP008925.1	h6.sal.bam	other	3667503	3667503	0	+	7	0	139	131	7.0
CP008925.1	h6.sal.bam	other	3667504	3667504	0	+	2	1	138	131	2.0
CP008925.1	h6.sal.bam	other	3667505	3667505	0	+	1	2	135	130	1.0
CP008925.1	h6.sal.bam	other	3667506	3667506	0	+	3	0	135	138	3.0
CP008925.1	h6.sal.bam	other	3667507	3667507	0	+	0	0	132	141	0.0
CP008925.1	h6.sal.bam	other	3667508	3667508	0	+	0	2	132	143	0.0
CP008925.1	h6.sal.bam	other	3667509	3667509	0	+	1	2	131	147	1.0
CP008925.1	h6.sal.bam	other	3667510	3667510	0	+	1	1	131	145	1.0
CP008925.1	h6.sal.bam	other	3667511	3667511	0	+	1	2	130	144	1.0
CP008925.1	h6.sal.bam	other	3667512	3667512	0	+	1	2	130	148	1.0
CP008925.1	h6.sal.bam	other	3667513	3667513	0	+	0	1	128	146	0.0
CP008925.1	h6.sal.bam	other	3667514	3667514	0	+	1	0	128	146	1.0
CP008925.1	h6.sal.bam	other	3667515	3667515	0	+	1	4	128	150	1.0
CP008925.1	h6.sal.bam	other	3667516	3667516	0	+	3	3	129	149	2.0
CP008925.1	h6.sal.bam	other	3667517	3667517	0	+	0	1	126	146	0.0
CP008925.1	h6.sal.bam	other	3667518	3667518	0	+	4	2	125	148	2.6666666666666665
CP008925.1	h6.sal.bam	other	3667519	3667519	0	+	3	0	127	150	1.5
CP008925.1	h6.sal.bam	other	3667520	3667520	0	+	2	1	128	150	1.0
CP008925.1	h6.sal.bam	other	3667521	3667521	0	+	0	0	127	149	0.0
CP008925.1	h6.sal.bam	other	3667522	3667522	0	+	2	0	128	149	1.0
CP008925.1	h6.sal.bam	other	3667523	3667523	0	+	0	3	126	149	0.0
CP008925.1	h6.sal.bam	other	3667524	3667524	0	+	3	6	126	152	1.5
CP008925.1	h6.sal.bam	other	3667525	3667525	0	+	3	3	128	146	1.5
CP008925.1	h6.sal.bam	other	3667526	3667526	0	+	1	4	126	149	0.5
CP008925.1	h6.sal.bam	other	3667527	3667527	0	+	2	3	128	146	1.3333333333333333
CP008925.1	h6.sal.bam	other	3667528	3667528	0	+	1	0	127	143	1.0
CP008925.1	h6.sal.bam	other	3667529	3667529	0	+	2	5	129	143	2.0
CP008925.1	h6.sal.bam	other	3667530	3667530	0	+	2	1	129	144	2.0
CP008925.1	h6.sal.bam	other	3667531	3667531	0	+	0	2	127	148	0.0
CP008925.1	h6.sal.bam	other	3667532	3667532	0	+	0	2	127	146	0.0
CP008925.1	h6.sal.bam	other	3667533	3667533	0	+	2	1	129	149	2.0
CP008925.1	h6.sal.bam	other	3667534	3667534	0	+	1	2	129	149	1.0
CP008925.1	h6.sal.bam	other	3667535	3667535	0	+	3	1	131	147	3.0
CP008925.1	h6.sal.bam	other	3667536	3667536	0	+	3	0	131	146	3.0
CP008925.1	h6.sal.bam	other	3667537	3667537	0	+	1	2	130	148	1.0
CP008925.1	h6.sal.bam	other	3667538	3667538	0	+	1	5	131	147	1.0
CP008925.1	h6.sal.bam	other	3667539	3667539	0	+	0	1	130	143	0.0
CP008925.1	h6.sal.bam	other	3667540	3667540	0	+	1	3	128	145	0.6666666666666666
CP008925.1	h6.sal.bam	other	3667541	3667541	0	+	4	3	132	144	4.0
CP008925.1	h6.sal.bam	other	3667542	3667542	0	+	1	0	132	141	1.0
CP008925.1	h6.sal.bam	other	3667543	3667543	0	+	1	1	130	142	0.6666666666666666
CP008925.1	h6.sal.bam	other	3667544	3667544	0	+	1	1	131	141	0.6666666666666666
CP008925.1	h6.sal.bam	other	3667545	3667545	0	+	1	2	129	141	0.5
CP008925.1	h6.sal.bam	other	3667546	3667546	0	+	1	2	129	139	0.5
CP008925.1	h6.sal.bam	other	3667547	3667547	0	+	0	0	128	138	0.0
CP008925.1	h6.sal.bam	other	3667548	3667548	0	+	3	1	127	141	1.5
CP008925.1	h6.sal.bam	other	3667549	3667549	0	+	2	3	127	140	1.0
CP008925.1	h6.sal.bam	other	3667550	3667550	0	+	0	1	125	137	0.0
CP008925.1	h6.sal.bam	other	3667551	3667551	0	+	0	1	124	144	0.0
CP008925.1	h6.sal.bam	other	3667552	3667552	0	+	2	4	123	144	1.0
CP008925.1	h6.sal.bam	other	3667553	3667553	0	+	2	0	122	140	1.0
CP008925.1	h6.sal.bam	other	3667554	3667554	0	+	5	2	124	142	2.5
CP008925.1	h6.sal.bam	other	3667555	3667555	0	+	2	4	121	140	1.0
CP008925.1	h6.sal.bam	other	3667556	3667556	0	+	0	2	120	136	0.0
CP008925.1	h6.sal.bam	other	3667557	3667557	0	+	4	4	121	136	2.0
CP008925.1	h6.sal.bam	other	3667558	3667558	0	+	2	0	119	132	1.0
CP008925.1	h6.sal.bam	other	3667559	3667559	0	+	3	4	119	132	1.5
CP008925.1	h6.sal.bam	other	3667560	3667560	0	+	5	3	123	131	2.5
CP008925.1	h6.sal.bam	other	3667561	3667561	0	+	0	1	119	129	0.0
CP008925.1	h6.sal.bam	other	3667562	3667562	0	+	1	3	120	131	0.5
CP008925.1	h6.sal.bam	other	3667563	3667563	0	+	2	1	121	131	1.0
CP008925.1	h6.sal.bam	other	3667564	3667564	0	+	1	2	120	132	0.5
CP008925.1	h6.sal.bam	other	3667565	3667565	0	+	2	1	120	130	1.0
CP008925.1	h6.sal.bam	other	3667566	3667566	0	+	2	0	122	131	1.0
CP008925.1	h6.sal.bam	other	3667567	3667567	0	+	5	1	125	132	2.5
CP008925.1	h6.sal.bam	other	3667568	3667568	0	+	0	1	125	131	0.0
CP008925.1	h6.sal.bam	other	3667569	3667569	0	+	2	1	125	140	1.0
CP008925.1	h6.sal.bam	other	3667570	3667570	0	+	2	2	127	140	1.0
CP008925.1	h6.sal.bam	other	3667571	3667571	0	+	2	0	118	138	1.0
CP008925.1	h6.sal.bam	other	3667572	3667572	0	+	2	1	120	138	1.0
CP008925.1	h6.sal.bam	other	3667573	3667573	0	+	1	4	121	139	0.5
CP008925.1	h6.sal.bam	other	3667574	3667574	0	+	2	3	122	135	1.0
CP008925.1	h6.sal.bam	other	3667575	3667575	0	+	2	2	124	134	1.0
CP008925.1	h6.sal.bam	other	3667576	3667576	0	+	1	1	125	133	0.5
CP008925.1	h6.sal.bam	other	3667577	3667577	0	+	0	1	125	141	0.0
CP008925.1	h6.sal.bam	other	3667578	3667578	0	+	1	6	119	143	0.5
CP008925.1	h6.sal.bam	other	3667579	3667579	0	+	2	3	119	137	1.0
CP008925.1	h6.sal.bam	other	3667580	3667580	0	+	2	1	120	135	1.0
CP008925.1	h6.sal.bam	other	3667581	3667581	0	+	2	3	119	135	1.0
CP008925.1	h6.sal.bam	other	3667582	3667582	0	+	0	2	119	133	0.0
CP008925.1	h6.sal.bam	other	3667583	3667583	0	+	3	7	122	133	1.5
CP008925.1	h6.sal.bam	other	3667584	3667584	0	+	3	4	124	129	1.5
CP008925.1	h6.sal.bam	other	3667585	3667585	0	+	1	0	124	126	0.5
CP008925.1	h6.sal.bam	other	3667586	3667586	0	+	7	1	130	127	3.5
CP008925.1	h6.sal.bam	other	3667587	3667587	0	+	0	0	129	126	0.0
CP008925.1	h6.sal.bam	other	3667588	3667588	0	+	4	2	133	134	2.0
CP008925.1	h6.sal.bam	other	3667589	3667589	0	+	0	4	131	132	0.0
CP008925.1	h6.sal.bam	other	3667590	3667590	0	+	4	2	132	129	2.0
CP008925.1	h6.sal.bam	other	3667591	3667591	0	+	1	2	133	132	0.5
CP008925.1	h6.sal.bam	other	3667592	3667592	0	+	1	2	134	132	0.5
CP008925.1	h6.sal.bam	other	3667593	3667593	0	+	4	4	133	133	2.0
CP008925.1	h6.sal.bam	other	3667594	3667594	0	+	3	0	134	129	1.5
CP008925.1	h6.sal.bam	other	3667595	3667595	0	+	3	0	135	132	1.5
CP008925.1	h6.sal.bam	other	3667596	3667596	0	+	3	3	138	134	1.5
CP008925.1	h6.sal.bam	other	3667597	3667597	0	+	3	2	139	134	1.5
CP008925.1	h6.sal.bam	other	3667598	3667598	0	+	2	2	135	134	1.0
CP008925.1	h6.sal.bam	other	3667599	3667599	0	+	1	6	136	136	0.5
CP008925.1	h6.sal.bam	other	3667600	3667600	0	+	0	1	136	131	0.0
CP008925.1	h6.sal.bam	other	3667601	3667601	0	+	4	3	139	130	2.0
CP008925.1	h6.sal.bam	other	3667602	3667602	0	+	5	1	142	130	2.5
CP008925.1	h6.sal.bam	other	3667603	3667603	0	+	0	0	141	129	0.0
CP008925.1	h6.sal.bam	other	3667604	3667604	0	+	2	2	139	132	1.0
CP008925.1	h6.sal.bam	other	3667605	3667605	0	+	0	6	139	130	0.0
CP008925.1	h6.sal.bam	other	3667606	3667606	0	+	4	3	142	125	2.0
CP008925.1	h6.sal.bam	other	3667607	3667607	0	+	2	1	141	127	1.0
CP008925.1	h6.sal.bam	other	3667608	3667608	0	+	0	1	140	128	0.0
CP008925.1	h6.sal.bam	other	3667609	3667609	0	+	2	0	140	129	1.0
CP008925.1	h6.sal.bam	other	3667610	3667610	0	+	0	1	140	129	0.0
CP008925.1	h6.sal.bam	other	3667611	3667611	0	+	0	1	137	129	0.0
CP008925.1	h6.sal.bam	other	3667612	3667612	0	+	2	6	138	128	1.0
CP008925.1	h6.sal.bam	other	3667613	3667613	0	+	3	0	140	124	1.5
CP008925.1	h6.sal.bam	other	3667614	3667614	0	+	1	3	141	127	0.5
CP008925.1	h6.sal.bam	other	3667615	3667615	0	+	5	1	144	125	2.5
CP008925.1	h6.sal.bam	other	3667616	3667616	0	+	2	0	141	125	1.0
CP008925.1	h6.sal.bam	other	3667617	3667617	0	+	2	1	140	127	1.0
CP008925.1	h6.sal.bam	other	3667618	3667618	0	+	1	1	141	128	0.5
CP008925.1	h6.sal.bam	other	3667619	3667619	0	+	1	0	141	127	0.5
CP008925.1	h6.sal.bam	other	3667620	3667620	0	+	1	1	142	129	0.6666666666666666
CP008925.1	h6.sal.bam	other	3667621	3667621	0	+	1	3	143	129	1.0
CP008925.1	h6.sal.bam	other	3667622	3667622	0	+	3	4	142	128	3.0
CP008925.1	h6.sal.bam	other	3667623	3667623	0	+	1	1	142	124	0.6666666666666666
CP008925.1	h6.sal.bam	other	3667624	3667624	0	+	0	3	142	124	0.0
CP008925.1	h6.sal.bam	other	3667625	3667625	0	+	1	2	143	122	0.6666666666666666
CP008925.1	h6.sal.bam	other	3667626	3667626	0	+	2	1	145	120	1.3333333333333333
CP008925.1	h6.sal.bam	other	3667627	3667627	0	+	2	1	145	122	1.3333333333333333
CP008925.1	h6.sal.bam	other	3667628	3667628	0	+	4	1	146	123	2.6666666666666665
CP008925.1	h6.sal.bam	other	3667629	3667629	0	+	0	1	141	124	0.0
CP008925.1	h6.sal.bam	other	3667630	3667630	0	+	5	0	145	123	5.0
CP008925.1	h6.sal.bam	other	3667631	3667631	0	+	3	4	148	123	3.0
CP008925.1	h6.sal.bam	other	3667632	3667632	0	+	0	3	144	120	0.0
CP008925.1	h6.sal.bam	other	3667633	3667633	0	+	4	2	142	118	4.0
CP008925.1	h6.sal.bam	other	3667634	3667634	0	+	0	0	141	116	0.0
CP008925.1	h6.sal.bam	other	3667635	3667635	0	+	4	2	141	117	4.0
CP008925.1	h6.sal.bam	other	3667636	3667636	0	+	1	3	142	119	1.0
CP008925.1	h6.sal.bam	other	3667637	3667637	0	+	0	0	141	116	0.0
CP008925.1	h6.sal.bam	other	3667638	3667638	0	+	1	3	141	118	1.0
CP008925.1	h6.sal.bam	other	3667639	3667639	0	+	1	2	141	115	1.0
CP008925.1	h6.sal.bam	other	3667640	3667640	0	+	1	2	140	116	1.0
CP008925.1	h6.sal.bam	other	3667641	3667641	0	+	0	0	138	114	0.0
CP008925.1	h6.sal.bam	other	3667642	3667642	0	+	2	3	136	116	2.0
CP008925.1	h6.sal.bam	other	3667643	3667643	0	+	0	6	136	113	0.0
CP008925.1	h6.sal.bam	other	3667644	3667644	0	+	1	0	134	108	1.0
CP008925.1	h6.sal.bam	other	3667645	3667645	0	+	1	0	133	108	1.0
CP008925.1	h6.sal.bam	other	3667646	3667646	0	+	3	2	135	113	3.0
CP008925.1	h6.sal.bam	other	3667647	3667647	0	+	0	1	133	113	0.0
CP008925.1	h6.sal.bam	other	3667648	3667648	0	+	3	2	134	115	3.0
CP008925.1	h6.sal.bam	other	3667649	3667649	0	+	1	2	134	115	1.0
CP008925.1	h6.sal.bam	other	3667650	3667650	0	+	0	1	131	113	0.0
CP008925.1	h6.sal.bam	other	3667651	3667651	0	+	2	1	133	114	2.0
CP008925.1	h6.sal.bam	other	3667652	3667652	0	+	2	1	135	115	2.0
CP008925.1	h6.sal.bam	other	3667653	3667653	0	+	2	0	134	115	2.0
CP008925.1	h6.sal.bam	other	3667654	3667654	0	+	2	0	136	115	2.0
CP008925.1	h6.sal.bam	other	3667655	3667655	0	+	1	1	135	123	1.0
CP008925.1	h6.sal.bam	other	3667656	3667656	0	+	0	2	133	123	0.0
CP008925.1	h6.sal.bam	other	3667657	3667657	0	+	0	2	133	124	0.0
CP008925.1	h6.sal.bam	other	3667658	3667658	0	+	1	2	131	123	1.0
CP008925.1	h6.sal.bam	other	3667659	3667659	0	+	4	0	132	121	4.0
CP008925.1	h6.sal.bam	other	3667660	3667660	0	+	4	1	135	122	4.0
CP008925.1	h6.sal.bam	other	3667661	3667661	0	+	1	2	122	125	1.0
CP008925.1	h6.sal.bam	other	3667662	3667662	0	+	2	6	124	125	2.0
CP008925.1	h6.sal.bam	other	3667663	3667663	0	+	3	0	127	120	3.0
CP008925.1	h6.sal.bam	other	3667664	3667664	0	+	3	2	130	120	3.0
CP008925.1	h6.sal.bam	other	3667665	3667665	0	+	0	5	128	121	0.0
CP008925.1	h6.sal.bam	other	3667666	3667666	0	+	1	2	129	117	1.0
CP008925.1	h6.sal.bam	other	3667667	3667667	0	+	0	2	129	116	0.0
CP008925.1	h6.sal.bam	other	3667668	3667668	0	+	5	2	130	115	5.0
CP008925.1	h6.sal.bam	other	3667669	3667669	0	+	1	1	128	113	1.0
CP008925.1	h6.sal.bam	other	3667670	3667670	0	+	0	3	125	114	0.0
CP008925.1	h6.sal.bam	other	3667671	3667671	0	+	0	2	122	111	0.0
CP008925.1	h6.sal.bam	other	3667672	3667672	0	+	2	4	121	109	2.0
CP008925.1	h6.sal.bam	other	3667673	3667673	0	+	5	2	124	105	5.0
CP008925.1	h6.sal.bam	other	3667674	3667674	0	+	2	1	124	103	2.0
CP008925.1	h6.sal.bam	other	3667675	3667675	0	+	4	0	124	102	4.0
CP008925.1	h6.sal.bam	other	3667676	3667676	0	+	1	2	118	102	1.0
CP008925.1	h6.sal.bam	other	3667677	3667677	0	+	1	0	118	106	1.0
CP008925.1	h6.sal.bam	other	3667678	3667678	0	+	0	4	116	106	0.0
CP008925.1	h6.sal.bam	other	3667679	3667679	0	+	1	0	117	102	1.0
CP008925.1	h6.sal.bam	other	3667680	3667680	0	+	3	0	120	107	3.0
CP008925.1	h6.sal.bam	other	3667681	3667681	0	+	3	6	119	107	3.0
CP008925.1	h6.sal.bam	other	3667682	3667682	0	+	0	2	118	101	0.0
CP008925.1	h6.sal.bam	other	3667683	3667683	0	+	2	2	120	104	2.0
CP008925.1	h6.sal.bam	other	3667684	3667684	0	+	1	0	119	102	1.0
CP008925.1	h6.sal.bam	other	3667685	3667685	0	+	2	0	119	104	2.0
CP008925.1	h6.sal.bam	other	3667686	3667686	0	+	1	0	119	105	1.0
CP008925.1	h6.sal.bam	other	3667687	3667687	0	+	1	2	117	105	1.0
CP008925.1	h6.sal.bam	other	3667688	3667688	0	+	0	3	117	105	0.0
CP008925.1	h6.sal.bam	other	3667689	3667689	0	+	3	2	120	102	3.0
CP008925.1	h6.sal.bam	other	3667690	3667690	0	+	0	2	114	102	0.0
CP008925.1	h6.sal.bam	other	3667691	3667691	0	+	1	2	115	103	1.0
CP008925.1	h6.sal.bam	other	3667692	3667692	0	+	0	2	113	102	0.0
CP008925.1	h6.sal.bam	other	3667693	3667693	0	+	4	0	116	104	4.0
CP008925.1	h6.sal.bam	other	3667694	3667694	0	+	1	2	115	104	1.0
CP008925.1	h6.sal.bam	other	3667695	3667695	0	+	3	2	118	106	3.0
CP008925.1	h6.sal.bam	other	3667696	3667696	0	+	2	0	116	108	2.0
CP008925.1	h6.sal.bam	other	3667697	3667697	0	+	0	0	112	111	0.0
CP008925.1	h6.sal.bam	other	3667698	3667698	0	+	1	1	113	111	1.0
CP008925.1	h6.sal.bam	other	3667699	3667699	0	+	0	1	113	111	0.0
CP008925.1	h6.sal.bam	other	3667700	3667700	0	+	1	0	114	110	1.0
CP008925.1	h6.sal.bam	other	3667701	3667701	0	+	2	3	116	111	2.0
CP008925.1	h6.sal.bam	other	3667702	3667702	0	+	1	1	115	111	1.0
CP008925.1	h6.sal.bam	other	3667703	3667703	0	+	1	2	112	110	1.0
CP008925.1	h6.sal.bam	other	3667704	3667704	0	+	4	0	114	114	4.0
CP008925.1	h6.sal.bam	other	3667705	3667705	0	+	4	1	114	117	4.0
CP008925.1	h6.sal.bam	other	3667706	3667706	0	+	2	1	113	116	2.0
CP008925.1	h6.sal.bam	other	3667707	3667707	0	+	3	1	116	118	3.0
CP008925.1	h6.sal.bam	other	3667708	3667708	0	+	4	0	116	117	4.0
CP008925.1	h6.sal.bam	other	3667709	3667709	0	+	0	2	115	117	0.0
CP008925.1	h6.sal.bam	other	3667710	3667710	0	+	3	2	115	118	3.0
CP008925.1	h6.sal.bam	other	3667711	3667711	0	+	1	3	115	118	1.0
CP008925.1	h6.sal.bam	other	3667712	3667712	0	+	3	0	118	117	3.0
CP008925.1	h6.sal.bam	other	3667713	3667713	0	+	1	0	119	117	1.0
CP008925.1	h6.sal.bam	other	3667714	3667714	0	+	2	3	120	118	2.0
CP008925.1	h6.sal.bam	other	3667715	3667715	0	+	3	0	123	115	3.0
CP008925.1	h6.sal.bam	other	3667716	3667716	0	+	0	2	123	117	0.0
CP008925.1	h6.sal.bam	other	3667717	3667717	0	+	1	0	123	118	1.0
CP008925.1	h6.sal.bam	other	3667718	3667718	0	+	1	1	123	122	1.0
CP008925.1	h6.sal.bam	other	3667719	3667719	0	+	1	4	124	121	1.0
CP008925.1	h6.sal.bam	other	3667720	3667720	0	+	4	3	127	118	4.0
CP008925.1	h6.sal.bam	other	3667721	3667721	0	+	2	2	126	115	2.0
CP008925.1	h6.sal.bam	other	3667722	3667722	0	+	2	0	128	113	2.0
CP008925.1	h6.sal.bam	other	3667723	3667723	0	+	4	2	127	114	4.0
CP008925.1	h6.sal.bam	other	3667724	3667724	0	+	2	2	129	114	2.0
CP008925.1	h6.sal.bam	other	3667725	3667725	0	+	2	5	131	112	2.0
CP008925.1	h6.sal.bam	other	3667726	3667726	0	+	4	3	132	113	4.0
CP008925.1	h6.sal.bam	other	3667727	3667727	0	+	2	1	130	114	2.0
CP008925.1	h6.sal.bam	other	3667728	3667728	0	+	3	2	133	113	3.0
CP008925.1	h6.sal.bam	other	3667729	3667729	0	+	1	1	133	113	1.0
CP008925.1	h6.sal.bam	other	3667730	3667730	0	+	1	2	133	112	1.0
CP008925.1	h6.sal.bam	other	3667731	3667731	0	+	4	1	137	114	4.0
CP008925.1	h6.sal.bam	other	3667732	3667732	0	+	2	1	138	113	2.0
CP008925.1	h6.sal.bam	other	3667733	3667733	0	+	1	0	135	113	1.0
CP008925.1	h6.sal.bam	other	3667734	3667734	0	+	0	2	131	114	0.0
CP008925.1	h6.sal.bam	other	3667735	3667735	0	+	0	3	128	114	0.0
CP008925.1	h6.sal.bam	other	3667736	3667736	0	+	0	3	128	113	0.0
CP008925.1	h6.sal.bam	other	3667737	3667737	0	+	2	0	128	112	1.3333333333333333
CP008925.1	h6.sal.bam	other	3667738	3667738	0	+	3	3	130	112	1.5
CP008925.1	h6.sal.bam	other	3667739	3667739	0	+	1	1	128	109	0.6666666666666666
CP008925.1	h6.sal.bam	other	3667740	3667740	0	+	0	0	127	112	0.0
CP008925.1	h6.sal.bam	other	3667741	3667741	0	+	1	1	127	113	0.5
CP008925.1	h6.sal.bam	other	3667742	3667742	0	+	4	1	131	114	2.0
CP008925.1	h6.sal.bam	other	3667743	3667743	0	+	1	0	128	113	0.6666666666666666
CP008925.1	h6.sal.bam	other	3667744	3667744	0	+	1	2	128	120	0.5
CP008925.1	h6.sal.bam	other	3667745	3667745	0	+	2	0	130	119	1.3333333333333333
CP008925.1	h6.sal.bam	other	3667746	3667746	0	+	1	0	128	120	1.0
CP008925.1	h6.sal.bam	other	3667747	3667747	0	+	3	1	131	120	2.0
CP008925.1	h6.sal.bam	other	3667748	3667748	0	+	0	1	126	122	0.0
CP008925.1	h6.sal.bam	other	3667749	3667749	0	+	1	3	125	129	0.5
CP008925.1	h6.sal.bam	other	3667750	3667750	0	+	2	1	124	129	1.0
CP008925.1	h6.sal.bam	other	3667751	3667751	0	+	0	2	123	129	0.0
CP008925.1	h6.sal.bam	other	3667752	3667752	0	+	2	3	124	129	1.0
CP008925.1	h6.sal.bam	other	3667753	3667753	0	+	6	0	129	129	3.0
CP008925.1	h6.sal.bam	other	3667754	3667754	0	+	3	1	132	129	1.5
CP008925.1	h6.sal.bam	other	3667755	3667755	0	+	0	2	129	134	0.0
CP008925.1	h6.sal.bam	other	3667756	3667756	0	+	1	1	128	133	0.6666666666666666
CP008925.1	h6.sal.bam	other	3667757	3667757	0	+	0	2	125	133	0.0
CP008925.1	h6.sal.bam	other	3667758	3667758	0	+	0	1	125	134	0.0
CP008925.1	h6.sal.bam	other	3667759	3667759	0	+	0	1	125	136	0.0
CP008925.1	h6.sal.bam	other	3667760	3667760	0	+	0	1	122	135	0.0
CP008925.1	h6.sal.bam	other	3667761	3667761	0	+	1	0	123	135	0.6666666666666666
CP008925.1	h6.sal.bam	other	3667762	3667762	0	+	2	2	124	137	1.3333333333333333
CP008925.1	h6.sal.bam	other	3667763	3667763	0	+	1	2	125	137	0.5
CP008925.1	h6.sal.bam	other	3667764	3667764	0	+	2	0	124	137	1.3333333333333333
CP008925.1	h6.sal.bam	other	3667765	3667765	0	+	3	3	127	139	2.0
CP008925.1	h6.sal.bam	other	3667766	3667766	0	+	2	1	128	138	1.3333333333333333
CP008925.1	h6.sal.bam	other	3667767	3667767	0	+	1	5	129	137	0.5
CP008925.1	h6.sal.bam	other	3667768	3667768	0	+	3	3	128	134	1.5
CP008925.1	h6.sal.bam	other	3667769	3667769	0	+	1	3	128	133	0.5
CP008925.1	h6.sal.bam	other	3667770	3667770	0	+	3	2	128	132	2.0
CP008925.1	h6.sal.bam	other	3667771	3667771	0	+	7	2	133	133	7.0
CP008925.1	h6.sal.bam	other	3667772	3667772	0	+	0	1	132	134	0.0
CP008925.1	h6.sal.bam	other	3667773	3667773	0	+	0	1	132	138	0.0
CP008925.1	h6.sal.bam	other	3667774	3667774	0	+	2	2	134	138	2.0
CP008925.1	h6.sal.bam	other	3667775	3667775	0	+	2	0	135	138	2.0
CP008925.1	h6.sal.bam	other	3667776	3667776	0	+	2	2	135	139	2.0
CP008925.1	h6.sal.bam	other	3667777	3667777	0	+	2	1	135	138	2.0
CP008925.1	h6.sal.bam	other	3667778	3667778	0	+	1	5	136	138	1.0
CP008925.1	h6.sal.bam	other	3667779	3667779	0	+	1	2	133	134	1.0
CP008925.1	h6.sal.bam	other	3667780	3667780	0	+	1	2	129	133	1.0
CP008925.1	h6.sal.bam	other	3667781	3667781	0	+	3	1	131	132	3.0
CP008925.1	h6.sal.bam	other	3667782	3667782	0	+	0	0	128	131	0.0
CP008925.1	h6.sal.bam	other	3667783	3667783	0	+	2	0	126	133	2.0
CP008925.1	h6.sal.bam	other	3667784	3667784	0	+	1	3	127	133	1.0
CP008925.1	h6.sal.bam	other	3667785	3667785	0	+	2	2	126	133	2.0
CP008925.1	h6.sal.bam	other	3667786	3667786	0	+	3	2	128	133	3.0
CP008925.1	h6.sal.bam	other	3667787	3667787	0	+	2	2	125	132	2.0
CP008925.1	h6.sal.bam	other	3667788	3667788	0	+	2	0	127	130	2.0
CP008925.1	h6.sal.bam	other	3667789	3667789	0	+	0	0	125	131	0.0
CP008925.1	h6.sal.bam	other	3667790	3667790	0	+	0	2	122	131	0.0
CP008925.1	h6.sal.bam	other	3667791	3667791	0	+	2	3	124	131	1.3333333333333333
CP008925.1	h6.sal.bam	other	3667792	3667792	0	+	0	4	124	128	0.0
CP008925.1	h6.sal.bam	other	3667793	3667793	0	+	0	0	123	124	0.0
CP008925.1	h6.sal.bam	other	3667794	3667794	0	+	4	1	126	130	2.0
CP008925.1	h6.sal.bam	other	3667795	3667795	0	+	1	0	124	130	0.5
CP008925.1	h6.sal.bam	other	3667796	3667796	0	+	1	0	120	130	0.5
CP008925.1	h6.sal.bam	other	3667797	3667797	0	+	2	0	118	130	1.0
CP008925.1	h6.sal.bam	other	3667798	3667798	0	+	2	3	120	130	1.0
CP008925.1	h6.sal.bam	other	3667799	3667799	0	+	1	2	119	127	0.5
CP008925.1	h6.sal.bam	other	3667800	3667800	0	+	1	6	118	125	0.5
CP008925.1	h6.sal.bam	other	3667801	3667801	0	+	2	2	116	125	1.0
CP008925.1	h6.sal.bam	other	3667802	3667802	0	+	1	1	115	124	0.5
CP008925.1	h6.sal.bam	other	3667803	3667803	0	+	3	1	115	123	2.0
CP008925.1	h6.sal.bam	other	3667804	3667804	0	+	1	1	115	123	1.0
CP008925.1	h6.sal.bam	other	3667805	3667805	0	+	1	2	115	126	1.0
CP008925.1	h6.sal.bam	other	3667806	3667806	0	+	4	0	112	125	4.0
CP008925.1	h6.sal.bam	other	3667807	3667807	0	+	2	1	114	127	2.0
CP008925.1	h6.sal.bam	other	3667808	3667808	0	+	1	1	115	127	0.6666666666666666
CP008925.1	h6.sal.bam	other	3667809	3667809	0	+	2	2	117	132	1.3333333333333333
CP008925.1	h6.sal.bam	other	3667810	3667810	0	+	0	2	117	131	0.0
CP008925.1	h6.sal.bam	other	3667811	3667811	0	+	3	3	120	129	2.0
CP008925.1	h6.sal.bam	other	3667812	3667812	0	+	4	1	121	130	4.0
CP008925.1	h6.sal.bam	other	3667813	3667813	0	+	2	0	119	130	1.3333333333333333
CP008925.1	h6.sal.bam	other	3667814	3667814	0	+	0	2	118	132	0.0
CP008925.1	h6.sal.bam	other	3667815	3667815	0	+	3	1	117	132	3.0
CP008925.1	h6.sal.bam	other	3667816	3667816	0	+	1	2	118	136	1.0
CP008925.1	h6.sal.bam	other	3667817	3667817	0	+	2	4	120	136	2.0
CP008925.1	h6.sal.bam	other	3667818	3667818	0	+	1	4	120	141	1.0
CP008925.1	h6.sal.bam	other	3667819	3667819	0	+	0	1	119	137	0.0
CP008925.1	h6.sal.bam	other	3667820	3667820	0	+	0	1	113	137	0.0
CP008925.1	h6.sal.bam	other	3667821	3667821	0	+	1	2	114	138	1.0
CP008925.1	h6.sal.bam	other	3667822	3667822	0	+	2	5	116	139	2.0
CP008925.1	h6.sal.bam	other	3667823	3667823	0	+	2	3	118	134	1.3333333333333333
CP008925.1	h6.sal.bam	other	3667824	3667824	0	+	3	3	117	131	2.0
CP008925.1	h6.sal.bam	other	3667825	3667825	0	+	1	1	118	128	1.0
CP008925.1	h6.sal.bam	other	3667826	3667826	0	+	1	1	119	127	1.0
CP008925.1	h6.sal.bam	other	3667827	3667827	0	+	0	3	117	128	0.0
CP008925.1	h6.sal.bam	other	3667828	3667828	0	+	1	1	111	125	1.0
CP008925.1	h6.sal.bam	other	3667829	3667829	0	+	2	5	113	124	2.0
CP008925.1	h6.sal.bam	other	3667830	3667830	0	+	2	1	115	119	2.0
CP008925.1	h6.sal.bam	other	3667831	3667831	0	+	1	1	115	121	1.0
CP008925.1	h6.sal.bam	other	3667832	3667832	0	+	2	3	117	121	2.0
CP008925.1	h6.sal.bam	other	3667833	3667833	0	+	3	3	120	118	3.0
CP008925.1	h6.sal.bam	other	3667834	3667834	0	+	1	1	121	115	0.6666666666666666
CP008925.1	h6.sal.bam	other	3667835	3667835	0	+	2	2	123	114	2.0
CP008925.1	h6.sal.bam	other	3667836	3667836	0	+	2	2	124	113	2.0
CP008925.1	h6.sal.bam	other	3667837	3667837	0	+	6	2	127	115	6.0
CP008925.1	h6.sal.bam	other	3667838	3667838	0	+	2	2	129	113	2.0
CP008925.1	h6.sal.bam	other	3667839	3667839	0	+	2	0	129	115	2.0
CP008925.1	h6.sal.bam	other	3667840	3667840	0	+	1	2	127	121	1.0
CP008925.1	h6.sal.bam	other	3667841	3667841	0	+	1	1	125	120	1.0
CP008925.1	h6.sal.bam	other	3667842	3667842	0	+	3	2	128	120	3.0
CP008925.1	h6.sal.bam	other	3667843	3667843	0	+	7	5	132	119	7.0
CP008925.1	h6.sal.bam	other	3667844	3667844	0	+	2	1	129	117	2.0
CP008925.1	h6.sal.bam	other	3667845	3667845	0	+	2	2	131	116	2.0
CP008925.1	h6.sal.bam	other	3667846	3667846	0	+	1	3	126	115	1.0
CP008925.1	h6.sal.bam	other	3667847	3667847	0	+	3	5	129	112	3.0
CP008925.1	h6.sal.bam	other	3667848	3667848	0	+	4	1	132	108	4.0
CP008925.1	h6.sal.bam	other	3667849	3667849	0	+	0	2	131	108	0.0
CP008925.1	h6.sal.bam	other	3667850	3667850	0	+	1	1	128	108	1.0
CP008925.1	h6.sal.bam	other	3667851	3667851	0	+	0	1	126	108	0.0
CP008925.1	h6.sal.bam	other	3667852	3667852	0	+	0	0	125	109	0.0
CP008925.1	h6.sal.bam	other	3667853	3667853	0	+	0	1	125	110	0.0
CP008925.1	h6.sal.bam	other	3667854	3667854	0	+	0	2	124	110	0.0
CP008925.1	h6.sal.bam	other	3667855	3667855	0	+	1	1	121	109	1.0
CP008925.1	h6.sal.bam	other	3667856	3667856	0	+	0	0	121	110	0.0
CP008925.1	h6.sal.bam	other	3667857	3667857	0	+	0	0	121	110	0.0
CP008925.1	h6.sal.bam	other	3667858	3667858	0	+	2	2	121	111	2.0
CP008925.1	h6.sal.bam	other	3667859	3667859	0	+	1	1	120	110	1.0
CP008925.1	h6.sal.bam	other	3667860	3667860	0	+	0	2	119	112	0.0
CP008925.1	h6.sal.bam	other	3667861	3667861	0	+	0	1	116	113	0.0
CP008925.1	h6.sal.bam	GAAC	3667862	3667862	3667870	+	0	1	112	114	0.0
CP008925.1	h6.sal.bam	other	3667863	3667863	0	+	2	0	114	113	2.0
CP008925.1	h6.sal.bam	GAAC	3667864	3667864	3667870	+	2	1	116	113	2.0
CP008925.1	h6.sal.bam	other	3667865	3667865	0	+	0	1	116	113	0.0
CP008925.1	h6.sal.bam	other	3667866	3667866	0	+	2	1	116	117	2.0
CP008925.1	h6.sal.bam	other	3667867	3667867	0	+	0	2	112	116	0.0
CP008925.1	h6.sal.bam	other	3667868	3667868	0	+	2	3	114	115	2.0
CP008925.1	h6.sal.bam	other	3667869	3667869	0	+	0	1	114	112	0.0
CP008925.1	h6.sal.bam	other	3667870	3667870	0	+	4	0	117	116	2.0
CP008925.1	h6.sal.bam	other	3667871	3667871	0	+	4	2	117	120	2.0
CP008925.1	h6.sal.bam	other	3667872	3667872	0	+	1	1	117	119	0.6666666666666666
CP008925.1	h6.sal.bam	other	3667873	3667873	0	+	2	2	119	118	2.0
CP008925.1	h6.sal.bam	other	3667874	3667874	0	+	2	1	120	116	2.0
CP008925.1	h6.sal.bam	other	3667875	3667875	0	+	1	1	120	119	1.0
CP008925.1	h6.sal.bam	other	3667876	3667876	0	+	0	1	118	119	0.0
CP008925.1	h6.sal.bam	other	3667877	3667877	0	+	0	0	117	118	0.0
CP008925.1	h6.sal.bam	other	3667878	3667878	0	+	6	1	120	120	3.0
CP008925.1	h6.sal.bam	GAAC	3667879	3667879	3667870	+	0	4	118	121	0.0
CP008925.1	h6.sal.bam	other	3667880	3667880	0	+	3	1	115	119	1.5
CP008925.1	h6.sal.bam	GAAC	3667881	3667881	3667870	+	3	2	118	119	1.5
CP008925.1	h6.sal.bam	other	3667882	3667882	0	+	0	1	118	117	0.0
CP008925.1	h6.sal.bam	other	3667883	3667883	0	+	4	7	121	120	2.0
CP008925.1	h6.sal.bam	other	3667884	3667884	0	+	2	1	121	114	1.0
CP008925.1	h6.sal.bam	other	3667885	3667885	0	+	0	1	121	116	0.0
CP008925.1	h6.sal.bam	other	3667886	3667886	0	+	3	2	117	117	2.0
CP008925.1	h6.sal.bam	other	3667887	3667887	0	+	2	1	119	115	2.0
CP008925.1	h6.sal.bam	other	3667888	3667888	0	+	0	3	116	128	0.0
CP008925.1	h6.sal.bam	other	3667889	3667889	0	+	0	4	116	125	0.0
CP008925.1	h6.sal.bam	other	3667890	3667890	0	+	1	1	114	126	1.0
CP008925.1	h6.sal.bam	other	3667891	3667891	0	+	1	2	114	126	1.0
CP008925.1	h6.sal.bam	other	3667892	3667892	0	+	0	9	113	125	0.0
CP008925.1	h6.sal.bam	other	3667893	3667893	0	+	3	0	115	118	3.0
CP008925.1	h6.sal.bam	other	3667894	3667894	0	+	0	1	115	123	0.0
CP008925.1	h6.sal.bam	other	3667895	3667895	0	+	1	2	114	122	1.0
CP008925.1	h6.sal.bam	other	3667896	3667896	0	+	2	4	116	120	2.0
CP008925.1	h6.sal.bam	other	3667897	3667897	0	+	2	0	117	116	2.0
CP008925.1	h6.sal.bam	other	3667898	3667898	0	+	0	0	115	116	0.0
CP008925.1	h6.sal.bam	other	3667899	3667899	0	+	1	0	113	123	1.0
CP008925.1	h6.sal.bam	other	3667900	3667900	0	+	0	1	112	125	0.0
CP008925.1	h6.sal.bam	other	3667901	3667901	0	+	5	1	110	124	5.0
CP008925.1	h6.sal.bam	other	3667902	3667902	0	+	3	0	113	124	3.0
CP008925.1	h6.sal.bam	other	3667903	3667903	0	+	2	0	115	127	2.0
CP008925.1	h6.sal.bam	other	3667904	3667904	0	+	1	2	116	127	1.0
CP008925.1	h6.sal.bam	other	3667905	3667905	0	+	3	1	119	128	2.0
CP008925.1	h6.sal.bam	other	3667906	3667906	0	+	3	1	119	132	2.0
CP008925.1	h6.sal.bam	other	3667907	3667907	0	+	1	0	120	131	0.5
CP008925.1	h6.sal.bam	other	3667908	3667908	0	+	2	0	118	136	1.3333333333333333
CP008925.1	h6.sal.bam	other	3667909	3667909	0	+	1	1	118	137	0.5
CP008925.1	h6.sal.bam	other	3667910	3667910	0	+	2	1	118	139	1.0
CP008925.1	h6.sal.bam	other	3667911	3667911	0	+	1	2	116	140	0.5
CP008925.1	h6.sal.bam	other	3667912	3667912	0	+	2	4	113	142	1.0
CP008925.1	h6.sal.bam	other	3667913	3667913	0	+	4	2	115	138	2.0
CP008925.1	h6.sal.bam	other	3667914	3667914	0	+	1	5	115	139	0.5
CP008925.1	h6.sal.bam	other	3667915	3667915	0	+	4	1	118	139	2.0
CP008925.1	h6.sal.bam	other	3667916	3667916	0	+	0	1	116	138	0.0
CP008925.1	h6.sal.bam	other	3667917	3667917	0	+	5	0	119	139	2.5
CP008925.1	h6.sal.bam	other	3667918	3667918	0	+	4	3	116	141	2.0
CP008925.1	h6.sal.bam	other	3667919	3667919	0	+	2	1	115	138	1.0
CP008925.1	h6.sal.bam	other	3667920	3667920	0	+	3	0	116	137	1.5
CP008925.1	h6.sal.bam	other	3667921	3667921	0	+	1	1	117	139	0.5
CP008925.1	h6.sal.bam	other	3667922	3667922	0	+	1	1	111	138	0.5
CP008925.1	h6.sal.bam	other	3667923	3667923	0	+	0	1	111	137	0.0
CP008925.1	h6.sal.bam	other	3667924	3667924	0	+	2	2	113	139	1.0
CP008925.1	h6.sal.bam	other	3667925	3667925	0	+	0	1	112	137	0.0
CP008925.1	h6.sal.bam	other	3667926	3667926	0	+	4	2	116	138	2.0
CP008925.1	h6.sal.bam	other	3667927	3667927	0	+	3	1	119	137	1.5
CP008925.1	h6.sal.bam	other	3667928	3667928	0	+	0	1	119	137	0.0
CP008925.1	h6.sal.bam	other	3667929	3667929	0	+	2	1	121	136	1.0
CP008925.1	h6.sal.bam	other	3667930	3667930	0	+	3	2	123	138	1.5
CP008925.1	h6.sal.bam	other	3667931	3667931	0	+	1	1	124	138	0.5
CP008925.1	h6.sal.bam	other	3667932	3667932	0	+	4	1	128	137	2.0
CP008925.1	h6.sal.bam	other	3667933	3667933	0	+	3	1	129	136	1.5
CP008925.1	h6.sal.bam	other	3667934	3667934	0	+	1	2	129	137	0.5
CP008925.1	h6.sal.bam	other	3667935	3667935	0	+	2	3	131	135	1.0
CP008925.1	h6.sal.bam	other	3667936	3667936	0	+	1	2	130	140	0.5
CP008925.1	h6.sal.bam	other	3667937	3667937	0	+	0	0	130	138	0.0
CP008925.1	h6.sal.bam	other	3667938	3667938	0	+	1	3	131	140	0.6666666666666666
CP008925.1	h6.sal.bam	other	3667939	3667939	0	+	1	1	130	138	0.6666666666666666
CP008925.1	h6.sal.bam	other	3667940	3667940	0	+	4	3	134	137	2.0
CP008925.1	h6.sal.bam	other	3667941	3667941	0	+	1	0	133	136	0.5
CP008925.1	h6.sal.bam	other	3667942	3667942	0	+	2	0	135	136	1.0
CP008925.1	h6.sal.bam	other	3667943	3667943	0	+	0	3	133	136	0.0
CP008925.1	h6.sal.bam	other	3667944	3667944	0	+	0	3	133	136	0.0
CP008925.1	h6.sal.bam	other	3667945	3667945	0	+	1	3	130	133	0.5
CP008925.1	h6.sal.bam	other	3667946	3667946	0	+	6	1	133	132	3.0
CP008925.1	h6.sal.bam	other	3667947	3667947	0	+	2	1	134	136	1.3333333333333333
CP008925.1	h6.sal.bam	other	3667948	3667948	0	+	3	1	135	137	2.0
CP008925.1	h6.sal.bam	other	3667949	3667949	0	+	5	2	137	136	2.5
CP008925.1	h6.sal.bam	other	3667950	3667950	0	+	0	2	137	135	0.0
CP008925.1	h6.sal.bam	other	3667951	3667951	0	+	3	0	140	134	2.0
CP008925.1	h6.sal.bam	other	3667952	3667952	0	+	2	1	142	134	1.3333333333333333
CP008925.1	h6.sal.bam	other	3667953	3667953	0	+	1	2	137	133	0.6666666666666666
CP008925.1	h6.sal.bam	other	3667954	3667954	0	+	1	2	138	138	0.6666666666666666
CP008925.1	h6.sal.bam	other	3667955	3667955	0	+	4	1	139	137	2.6666666666666665
CP008925.1	h6.sal.bam	other	3667956	3667956	0	+	1	3	137	136	0.6666666666666666
CP008925.1	h6.sal.bam	other	3667957	3667957	0	+	3	1	140	137	2.0
CP008925.1	h6.sal.bam	other	3667958	3667958	0	+	1	1	137	136	1.0
CP008925.1	h6.sal.bam	other	3667959	3667959	0	+	2	3	137	142	1.3333333333333333
CP008925.1	h6.sal.bam	other	3667960	3667960	0	+	1	3	138	140	1.0
CP008925.1	h6.sal.bam	GAAC	3667961	3667961	3667969	+	1	12	135	138	1.0
CP008925.1	h6.sal.bam	other	3667962	3667962	0	+	4	0	138	126	4.0
CP008925.1	h6.sal.bam	GAAC	3667963	3667963	3667969	+	11	1	149	126	11.0
CP008925.1	h6.sal.bam	other	3667964	3667964	0	+	1	4	150	125	1.0
CP008925.1	h6.sal.bam	other	3667965	3667965	0	+	2	1	151	125	2.0
CP008925.1	h6.sal.bam	other	3667966	3667966	0	+	0	1	150	125	0.0
CP008925.1	h6.sal.bam	other	3667967	3667967	0	+	5	2	155	124	5.0
CP008925.1	h6.sal.bam	other	3667968	3667968	0	+	1	5	153	124	1.0
CP008925.1	h6.sal.bam	other	3667969	3667969	0	+	0	0	153	120	0.0
CP008925.1	h6.sal.bam	other	3667970	3667970	0	+	2	2	152	120	2.0
CP008925.1	h6.sal.bam	other	3667971	3667971	0	+	3	1	153	119	3.0
CP008925.1	h6.sal.bam	other	3667972	3667972	0	+	1	3	154	119	1.0
CP008925.1	h6.sal.bam	other	3667973	3667973	0	+	5	1	159	118	5.0
CP008925.1	h6.sal.bam	other	3667974	3667974	0	+	4	2	162	117	4.0
CP008925.1	h6.sal.bam	other	3667975	3667975	0	+	1	0	163	119	1.0
CP008925.1	h6.sal.bam	other	3667976	3667976	0	+	1	1	156	122	1.0
CP008925.1	h6.sal.bam	other	3667977	3667977	0	+	0	3	154	122	0.0
CP008925.1	h6.sal.bam	GAAC	3667978	3667978	3667969	+	0	3	153	121	0.0
CP008925.1	h6.sal.bam	other	3667979	3667979	0	+	3	1	156	121	3.0
CP008925.1	h6.sal.bam	GAAC	3667980	3667980	3667969	+	4	4	157	120	4.0
CP008925.1	h6.sal.bam	other	3667981	3667981	0	+	2	1	156	116	2.0
CP008925.1	h6.sal.bam	other	3667982	3667982	0	+	0	4	155	119	0.0
CP008925.1	h6.sal.bam	other	3667983	3667983	0	+	5	1	158	116	5.0
CP008925.1	h6.sal.bam	other	3667984	3667984	0	+	2	3	159	116	2.0
CP008925.1	h6.sal.bam	other	3667985	3667985	0	+	5	2	161	115	5.0
CP008925.1	h6.sal.bam	other	3667986	3667986	0	+	0	4	155	113	0.0
CP008925.1	h6.sal.bam	other	3667987	3667987	0	+	1	0	156	112	1.0
CP008925.1	h6.sal.bam	other	3667988	3667988	0	+	0	3	156	114	0.0
CP008925.1	h6.sal.bam	other	3667989	3667989	0	+	1	5	156	115	1.0
CP008925.1	h6.sal.bam	other	3667990	3667990	0	+	3	0	155	111	3.0
CP008925.1	h6.sal.bam	other	3667991	3667991	0	+	3	2	158	114	3.0
CP008925.1	h6.sal.bam	other	3667992	3667992	0	+	3	2	155	112	3.0
CP008925.1	h6.sal.bam	other	3667993	3667993	0	+	0	0	152	110	0.0
CP008925.1	h6.sal.bam	other	3667994	3667994	0	+	0	1	148	110	0.0
CP008925.1	h6.sal.bam	other	3667995	3667995	0	+	1	1	147	114	1.0
CP008925.1	h6.sal.bam	other	3667996	3667996	0	+	0	1	145	115	0.0
CP008925.1	h6.sal.bam	other	3667997	3667997	0	+	1	1	146	116	1.0
CP008925.1	h6.sal.bam	other	3667998	3667998	0	+	1	1	144	116	1.0
CP008925.1	h6.sal.bam	other	3667999	3667999	0	+	3	1	143	115	3.0
CP008925.1	h6.sal.bam	other	3668000	3668000	0	+	1	1	144	116	1.0
CP008925.1	h6.sal.bam	other	3668001	3668001	0	+	0	1	144	117	0.0
CP008925.1	h6.sal.bam	other	3668002	3668002	0	+	2	1	143	117	2.0
CP008925.1	h6.sal.bam	other	3668003	3668003	0	+	3	2	146	116	3.0
CP008925.1	h6.sal.bam	other	3668004	3668004	0	+	0	1	140	116	0.0
CP008925.1	h6.sal.bam	other	3668005	3668005	0	+	3	2	143	124	3.0
CP008925.1	h6.sal.bam	other	3668006	3668006	0	+	6	0	148	122	6.0
CP008925.1	h6.sal.bam	other	3668007	3668007	0	+	0	0	143	127	0.0
CP008925.1	h6.sal.bam	other	3668008	3668008	0	+	1	2	144	129	1.0
CP008925.1	h6.sal.bam	other	3668009	3668009	0	+	2	1	142	129	2.0
CP008925.1	h6.sal.bam	other	3668010	3668010	0	+	1	8	143	129	1.0
CP008925.1	h6.sal.bam	other	3668011	3668011	0	+	1	1	144	125	1.0
CP008925.1	h6.sal.bam	other	3668012	3668012	0	+	1	1	144	124	1.0
CP008925.1	h6.sal.bam	other	3668013	3668013	0	+	2	0	145	129	2.0
CP008925.1	h6.sal.bam	other	3668014	3668014	0	+	0	0	144	129	0.0
CP008925.1	h6.sal.bam	other	3668015	3668015	0	+	1	2	142	129	1.0
CP008925.1	h6.sal.bam	other	3668016	3668016	0	+	1	1	142	132	1.0
CP008925.1	h6.sal.bam	other	3668017	3668017	0	+	0	0	139	132	0.0
CP008925.1	h6.sal.bam	other	3668018	3668018	0	+	2	2	141	135	2.0
CP008925.1	h6.sal.bam	other	3668019	3668019	0	+	1	0	136	135	1.0
CP008925.1	h6.sal.bam	other	3668020	3668020	0	+	0	3	136	139	0.0
CP008925.1	h6.sal.bam	other	3668021	3668021	0	+	0	4	136	137	0.0
CP008925.1	h6.sal.bam	other	3668022	3668022	0	+	2	2	135	135	2.0
CP008925.1	h6.sal.bam	other	3668023	3668023	0	+	2	1	135	133	2.0
CP008925.1	h6.sal.bam	other	3668024	3668024	0	+	2	0	132	132	2.0
CP008925.1	h6.sal.bam	other	3668025	3668025	0	+	1	1	133	141	1.0
CP008925.1	h6.sal.bam	other	3668026	3668026	0	+	1	2	131	142	1.0
CP008925.1	h6.sal.bam	other	3668027	3668027	0	+	3	5	132	146	3.0
CP008925.1	h6.sal.bam	other	3668028	3668028	0	+	2	0	133	144	2.0
CP008925.1	h6.sal.bam	other	3668029	3668029	0	+	0	2	132	144	0.0
CP008925.1	h6.sal.bam	other	3668030	3668030	0	+	1	1	129	142	1.0
CP008925.1	h6.sal.bam	other	3668031	3668031	0	+	0	2	127	142	0.0
CP008925.1	h6.sal.bam	other	3668032	3668032	0	+	1	3	126	142	1.0
CP008925.1	h6.sal.bam	other	3668033	3668033	0	+	3	4	126	142	3.0
CP008925.1	h6.sal.bam	other	3668034	3668034	0	+	0	1	125	140	0.0
CP008925.1	h6.sal.bam	other	3668035	3668035	0	+	2	2	126	139	2.0
CP008925.1	h6.sal.bam	other	3668036	3668036	0	+	1	0	126	138	1.0
CP008925.1	h6.sal.bam	other	3668037	3668037	0	+	0	1	122	138	0.0
CP008925.1	h6.sal.bam	other	3668038	3668038	0	+	1	2	113	140	1.0
CP008925.1	h6.sal.bam	other	3668039	3668039	0	+	0	1	110	139	0.0
CP008925.1	h6.sal.bam	other	3668040	3668040	0	+	0	1	110	138	0.0
CP008925.1	h6.sal.bam	other	3668041	3668041	0	+	0	0	110	142	0.0
CP008925.1	h6.sal.bam	other	3668042	3668042	0	+	3	2	107	143	3.0
CP008925.1	h6.sal.bam	other	3668043	3668043	0	+	0	2	104	142	0.0
CP008925.1	h6.sal.bam	other	3668044	3668044	0	+	3	2	107	142	3.0
CP008925.1	h6.sal.bam	other	3668045	3668045	0	+	2	2	109	144	2.0
CP008925.1	h6.sal.bam	other	3668046	3668046	0	+	6	1	112	143	6.0
CP008925.1	h6.sal.bam	other	3668047	3668047	0	+	2	2	113	145	2.0
CP008925.1	h6.sal.bam	other	3668048	3668048	0	+	0	0	108	146	0.0
CP008925.1	h6.sal.bam	other	3668049	3668049	0	+	1	5	105	147	1.0
CP008925.1	h6.sal.bam	other	3668050	3668050	0	+	4	0	108	144	4.0
CP008925.1	h6.sal.bam	other	3668051	3668051	0	+	6	1	113	146	6.0
CP008925.1	h6.sal.bam	other	3668052	3668052	0	+	0	2	113	149	0.0
CP008925.1	h6.sal.bam	other	3668053	3668053	0	+	2	2	115	147	2.0
CP008925.1	h6.sal.bam	other	3668054	3668054	0	+	1	1	113	151	1.0
CP008925.1	h6.sal.bam	other	3668055	3668055	0	+	0	3	110	150	0.0
CP008925.1	h6.sal.bam	GTTC	3668056	3668056	3668064	+	2	0	110	151	2.0
CP008925.1	h6.sal.bam	other	3668057	3668057	0	+	0	0	109	152	0.0
CP008925.1	h6.sal.bam	GTTC	3668058	3668058	3668064	+	3	3	108	153	3.0
CP008925.1	h6.sal.bam	other	3668059	3668059	0	+	0	1	106	150	0.0
CP008925.1	h6.sal.bam	other	3668060	3668060	0	+	4	0	105	149	4.0
CP008925.1	h6.sal.bam	other	3668061	3668061	0	+	3	2	108	149	3.0
CP008925.1	h6.sal.bam	other	3668062	3668062	0	+	1	1	108	147	1.0
CP008925.1	h6.sal.bam	other	3668063	3668063	0	+	2	5	110	146	2.0
CP008925.1	h6.sal.bam	other	3668064	3668064	0	+	0	1	110	148	0.0
CP008925.1	h6.sal.bam	other	3668065	3668065	0	+	1	2	108	147	1.0
CP008925.1	h6.sal.bam	other	3668066	3668066	0	+	1	1	106	146	1.0
CP008925.1	h6.sal.bam	other	3668067	3668067	0	+	0	1	103	148	0.0
CP008925.1	h6.sal.bam	other	3668068	3668068	0	+	1	6	104	152	1.0
CP008925.1	h6.sal.bam	other	3668069	3668069	0	+	2	1	106	148	2.0
CP008925.1	h6.sal.bam	other	3668070	3668070	0	+	2	2	107	147	2.0
CP008925.1	h6.sal.bam	other	3668071	3668071	0	+	1	2	108	148	1.0
CP008925.1	h6.sal.bam	other	3668072	3668072	0	+	2	1	108	146	2.0
CP008925.1	h6.sal.bam	GTTC	3668073	3668073	3668064	+	0	0	107	145	0.0
CP008925.1	h6.sal.bam	other	3668074	3668074	0	+	0	1	104	146	0.0
CP008925.1	h6.sal.bam	GTTC	3668075	3668075	3668064	+	1	3	104	147	1.0
CP008925.1	h6.sal.bam	other	3668076	3668076	0	+	2	0	106	145	2.0
CP008925.1	h6.sal.bam	other	3668077	3668077	0	+	1	0	102	146	1.0
CP008925.1	h6.sal.bam	other	3668078	3668078	0	+	1	2	103	148	1.0
CP008925.1	h6.sal.bam	other	3668079	3668079	0	+	1	7	103	146	1.0
CP008925.1	h6.sal.bam	other	3668080	3668080	0	+	2	0	97	141	2.0
CP008925.1	h6.sal.bam	other	3668081	3668081	0	+	0	6	97	143	0.0
CP008925.1	h6.sal.bam	other	3668082	3668082	0	+	0	1	96	138	0.0
CP008925.1	h6.sal.bam	other	3668083	3668083	0	+	3	4	98	139	3.0
CP008925.1	h6.sal.bam	other	3668084	3668084	0	+	2	0	98	135	2.0
CP008925.1	h6.sal.bam	other	3668085	3668085	0	+	3	4	101	138	3.0
CP008925.1	h6.sal.bam	other	3668086	3668086	0	+	3	2	102	136	3.0
CP008925.1	h6.sal.bam	other	3668087	3668087	0	+	3	4	105	134	3.0
CP008925.1	h6.sal.bam	other	3668088	3668088	0	+	2	0	105	134	2.0
CP008925.1	h6.sal.bam	other	3668089	3668089	0	+	3	1	108	134	3.0
CP008925.1	h6.sal.bam	other	3668090	3668090	0	+	1	3	108	133	1.0
CP008925.1	h6.sal.bam	other	3668091	3668091	0	+	6	1	113	131	6.0
CP008925.1	h6.sal.bam	other	3668092	3668092	0	+	1	3	114	130	1.0
CP008925.1	h6.sal.bam	other	3668093	3668093	0	+	1	2	112	129	1.0
CP008925.1	h6.sal.bam	other	3668094	3668094	0	+	3	4	113	127	3.0
CP008925.1	h6.sal.bam	other	3668095	3668095	0	+	1	1	114	125	1.0
CP008925.1	h6.sal.bam	other	3668096	3668096	0	+	1	2	110	124	1.0
CP008925.1	h6.sal.bam	other	3668097	3668097	0	+	1	4	111	122	1.0
CP008925.1	h6.sal.bam	other	3668098	3668098	0	+	6	1	117	120	6.0
CP008925.1	h6.sal.bam	other	3668099	3668099	0	+	0	5	117	119	0.0
CP008925.1	h6.sal.bam	other	3668100	3668100	0	+	0	2	117	115	0.0
CP008925.1	h6.sal.bam	other	3668101	3668101	0	+	0	5	116	114	0.0
CP008925.1	h6.sal.bam	other	3668102	3668102	0	+	2	3	116	111	2.0
CP008925.1	h6.sal.bam	other	3668103	3668103	0	+	3	0	117	113	3.0
CP008925.1	h6.sal.bam	other	3668104	3668104	0	+	0	0	116	119	0.0
CP008925.1	h6.sal.bam	other	3668105	3668105	0	+	3	1	119	120	3.0
CP008925.1	h6.sal.bam	other	3668106	3668106	0	+	1	2	116	120	1.0
CP008925.1	h6.sal.bam	other	3668107	3668107	0	+	1	3	117	122	1.0
CP008925.1	h6.sal.bam	other	3668108	3668108	0	+	0	2	117	122	0.0
CP008925.1	h6.sal.bam	other	3668109	3668109	0	+	4	0	121	122	4.0
CP008925.1	h6.sal.bam	other	3668110	3668110	0	+	2	1	121	123	2.0
CP008925.1	h6.sal.bam	other	3668111	3668111	0	+	3	2	123	122	3.0
CP008925.1	h6.sal.bam	other	3668112	3668112	0	+	0	0	122	123	0.0
CP008925.1	h6.sal.bam	other	3668113	3668113	0	+	2	2	124	125	2.0
CP008925.1	h6.sal.bam	other	3668114	3668114	0	+	1	0	125	126	1.0
CP008925.1	h6.sal.bam	other	3668115	3668115	0	+	2	4	127	128	2.0
CP008925.1	h6.sal.bam	other	3668116	3668116	0	+	0	1	127	127	0.0
CP008925.1	h6.sal.bam	other	3668117	3668117	0	+	0	1	123	128	0.0
CP008925.1	h6.sal.bam	other	3668118	3668118	0	+	1	2	124	127	0.5
CP008925.1	h6.sal.bam	other	3668119	3668119	0	+	1	4	122	128	0.5
CP008925.1	h6.sal.bam	other	3668120	3668120	0	+	4	1	124	126	2.6666666666666665
CP008925.1	h6.sal.bam	other	3668121	3668121	0	+	7	3	124	127	4.666666666666667
CP008925.1	h6.sal.bam	other	3668122	3668122	0	+	3	3	126	124	2.0
CP008925.1	h6.sal.bam	other	3668123	3668123	0	+	3	1	129	122	1.5
CP008925.1	h6.sal.bam	other	3668124	3668124	0	+	4	2	125	125	2.0
CP008925.1	h6.sal.bam	other	3668125	3668125	0	+	2	2	127	123	1.0
CP008925.1	h6.sal.bam	other	3668126	3668126	0	+	2	4	126	122	1.3333333333333333
CP008925.1	h6.sal.bam	other	3668127	3668127	0	+	1	2	127	118	0.6666666666666666
CP008925.1	h6.sal.bam	other	3668128	3668128	0	+	0	4	125	127	0.0
CP008925.1	h6.sal.bam	other	3668129	3668129	0	+	3	0	127	125	1.5
CP008925.1	h6.sal.bam	other	3668130	3668130	0	+	0	4	126	126	0.0
CP008925.1	h6.sal.bam	other	3668131	3668131	0	+	2	3	125	122	1.0
CP008925.1	h6.sal.bam	other	3668132	3668132	0	+	0	0	125	119	0.0
CP008925.1	h6.sal.bam	other	3668133	3668133	0	+	1	2	124	121	0.5
CP008925.1	h6.sal.bam	other	3668134	3668134	0	+	1	2	124	123	0.5
CP008925.1	h6.sal.bam	other	3668135	3668135	0	+	3	1	124	123	1.5
CP008925.1	h6.sal.bam	other	3668136	3668136	0	+	0	1	121	123	0.0
CP008925.1	h6.sal.bam	other	3668137	3668137	0	+	5	0	125	124	2.5
CP008925.1	h6.sal.bam	other	3668138	3668138	0	+	3	0	127	126	2.0
CP008925.1	h6.sal.bam	other	3668139	3668139	0	+	1	1	128	126	1.0
CP008925.1	h6.sal.bam	other	3668140	3668140	0	+	0	1	128	125	0.0
CP008925.1	h6.sal.bam	other	3668141	3668141	0	+	1	2	128	128	1.0
CP008925.1	h6.sal.bam	other	3668142	3668142	0	+	1	5	129	127	0.6666666666666666
CP008925.1	h6.sal.bam	other	3668143	3668143	0	+	1	2	127	128	0.6666666666666666
CP008925.1	h6.sal.bam	other	3668144	3668144	0	+	0	2	125	127	0.0
CP008925.1	h6.sal.bam	other	3668145	3668145	0	+	0	1	124	126	0.0
CP008925.1	h6.sal.bam	other	3668146	3668146	0	+	1	0	125	127	1.0
CP008925.1	h6.sal.bam	other	3668147	3668147	0	+	2	1	125	129	2.0
CP008925.1	h6.sal.bam	other	3668148	3668148	0	+	1	2	126	128	1.0
CP008925.1	h6.sal.bam	other	3668149	3668149	0	+	4	1	129	128	4.0
CP008925.1	h6.sal.bam	other	3668150	3668150	0	+	3	0	132	128	3.0
CP008925.1	h6.sal.bam	other	3668151	3668151	0	+	2	1	132	130	2.0
CP008925.1	h6.sal.bam	other	3668152	3668152	0	+	2	2	131	130	2.0
CP008925.1	h6.sal.bam	other	3668153	3668153	0	+	0	1	131	130	0.0
CP008925.1	h6.sal.bam	other	3668154	3668154	0	+	2	2	133	133	2.0
CP008925.1	h6.sal.bam	other	3668155	3668155	0	+	2	1	133	132	2.0
CP008925.1	h6.sal.bam	other	3668156	3668156	0	+	3	1	136	132	3.0
CP008925.1	h6.sal.bam	other	3668157	3668157	0	+	6	2	140	132	6.0
CP008925.1	h6.sal.bam	other	3668158	3668158	0	+	4	0	139	132	4.0
CP008925.1	h6.sal.bam	other	3668159	3668159	0	+	2	3	141	132	2.0
CP008925.1	h6.sal.bam	other	3668160	3668160	0	+	2	4	141	160	2.0
CP008925.1	h6.sal.bam	other	3668161	3668161	0	+	1	0	139	156	1.0
CP008925.1	h6.sal.bam	other	3668162	3668162	0	+	1	2	137	157	1.0
CP008925.1	h6.sal.bam	other	3668163	3668163	0	+	0	0	136	156	0.0
CP008925.1	h6.sal.bam	other	3668164	3668164	0	+	1	0	125	156	1.0
CP008925.1	h6.sal.bam	other	3668165	3668165	0	+	3	2	128	156	3.0
CP008925.1	h6.sal.bam	other	3668166	3668166	0	+	3	0	131	156	3.0
CP008925.1	h6.sal.bam	other	3668167	3668167	0	+	4	2	135	156	4.0
CP008925.1	h6.sal.bam	other	3668168	3668168	0	+	2	0	133	155	2.0
CP008925.1	h6.sal.bam	other	3668169	3668169	0	+	3	2	135	155	3.0
CP008925.1	h6.sal.bam	other	3668170	3668170	0	+	1	0	135	153	1.0
CP008925.1	h6.sal.bam	other	3668171	3668171	0	+	1	0	136	153	1.0
CP008925.1	h6.sal.bam	other	3668172	3668172	0	+	2	2	137	153	2.0
CP008925.1	h6.sal.bam	other	3668173	3668173	0	+	5	0	137	160	5.0
CP008925.1	h6.sal.bam	other	3668174	3668174	0	+	1	1	138	160	1.0
CP008925.1	h6.sal.bam	other	3668175	3668175	0	+	1	1	139	162	1.0
CP008925.1	h6.sal.bam	other	3668176	3668176	0	+	0	2	137	165	0.0
CP008925.1	h6.sal.bam	other	3668177	3668177	0	+	1	5	138	166	1.0
CP008925.1	h6.sal.bam	other	3668178	3668178	0	+	4	6	139	161	4.0
CP008925.1	h6.sal.bam	other	3668179	3668179	0	+	5	2	143	160	5.0
CP008925.1	h6.sal.bam	other	3668180	3668180	0	+	1	1	140	158	1.0
CP008925.1	h6.sal.bam	other	3668181	3668181	0	+	2	4	142	157	2.0
CP008925.1	h6.sal.bam	other	3668182	3668182	0	+	1	3	143	156	1.0
CP008925.1	h6.sal.bam	other	3668183	3668183	0	+	3	2	142	154	3.0
CP008925.1	h6.sal.bam	other	3668184	3668184	0	+	0	1	142	153	0.0
CP008925.1	h6.sal.bam	other	3668185	3668185	0	+	2	0	142	154	2.0
CP008925.1	h6.sal.bam	other	3668186	3668186	0	+	4	3	143	156	4.0
CP008925.1	h6.sal.bam	other	3668187	3668187	0	+	4	2	147	156	4.0
CP008925.1	h6.sal.bam	other	3668188	3668188	0	+	1	3	146	156	1.0
CP008925.1	h6.sal.bam	other	3668189	3668189	0	+	1	2	144	153	1.0
CP008925.1	h6.sal.bam	other	3668190	3668190	0	+	1	3	145	153	1.0
CP008925.1	h6.sal.bam	other	3668191	3668191	0	+	2	2	147	151	2.0
CP008925.1	h6.sal.bam	other	3668192	3668192	0	+	4	2	149	149	4.0
CP008925.1	h6.sal.bam	other	3668193	3668193	0	+	1	1	150	147	1.0
CP008925.1	h6.sal.bam	other	3668194	3668194	0	+	1	2	150	146	1.0
CP008925.1	h6.sal.bam	other	3668195	3668195	0	+	1	2	147	144	1.0
CP008925.1	h6.sal.bam	other	3668196	3668196	0	+	1	1	142	147	1.0
CP008925.1	h6.sal.bam	other	3668197	3668197	0	+	1	4	140	146	1.0
CP008925.1	h6.sal.bam	other	3668198	3668198	0	+	0	5	137	149	0.0
CP008925.1	h6.sal.bam	other	3668199	3668199	0	+	0	3	133	145	0.0
CP008925.1	h6.sal.bam	other	3668200	3668200	0	+	1	1	132	142	1.0
CP008925.1	h6.sal.bam	other	3668201	3668201	0	+	2	1	132	143	2.0
CP008925.1	h6.sal.bam	other	3668202	3668202	0	+	1	0	132	143	1.0
CP008925.1	h6.sal.bam	other	3668203	3668203	0	+	0	2	129	143	0.0
CP008925.1	h6.sal.bam	other	3668204	3668204	0	+	0	1	129	141	0.0
CP008925.1	h6.sal.bam	other	3668205	3668205	0	+	2	0	130	144	2.0
CP008925.1	h6.sal.bam	other	3668206	3668206	0	+	0	0	128	147	0.0
CP008925.1	h6.sal.bam	other	3668207	3668207	0	+	0	3	126	149	0.0
CP008925.1	h6.sal.bam	other	3668208	3668208	0	+	0	4	126	148	0.0
CP008925.1	h6.sal.bam	other	3668209	3668209	0	+	0	2	125	145	0.0
CP008925.1	h6.sal.bam	other	3668210	3668210	0	+	0	1	122	145	0.0
CP008925.1	h6.sal.bam	other	3668211	3668211	0	+	2	2	124	146	2.0
CP008925.1	h6.sal.bam	other	3668212	3668212	0	+	0	2	120	145	0.0
CP008925.1	h6.sal.bam	other	3668213	3668213	0	+	2	0	118	144	2.0
CP008925.1	h6.sal.bam	other	3668214	3668214	0	+	0	1	118	144	0.0
CP008925.1	h6.sal.bam	other	3668215	3668215	0	+	1	4	119	143	1.0
CP008925.1	h6.sal.bam	other	3668216	3668216	0	+	0	1	118	140	0.0
CP008925.1	h6.sal.bam	GAAC	3668217	3668217	3668225	+	2	6	119	139	2.0
CP008925.1	h6.sal.bam	other	3668218	3668218	0	+	1	1	119	133	1.0
CP008925.1	h6.sal.bam	GAAC	3668219	3668219	3668225	+	8	1	127	138	8.0
CP008925.1	h6.sal.bam	other	3668220	3668220	0	+	0	2	127	137	0.0
CP008925.1	h6.sal.bam	other	3668221	3668221	0	+	1	2	128	135	1.0
CP008925.1	h6.sal.bam	other	3668222	3668222	0	+	1	1	122	133	1.0
CP008925.1	h6.sal.bam	other	3668223	3668223	0	+	2	2	124	133	2.0
CP008925.1	h6.sal.bam	other	3668224	3668224	0	+	1	0	125	132	1.0
CP008925.1	h6.sal.bam	other	3668225	3668225	0	+	0	2	122	132	0.0
CP008925.1	h6.sal.bam	other	3668226	3668226	0	+	2	1	120	132	2.0
CP008925.1	h6.sal.bam	other	3668227	3668227	0	+	0	2	120	131	0.0
CP008925.1	h6.sal.bam	other	3668228	3668228	0	+	1	4	121	131	1.0
CP008925.1	h6.sal.bam	other	3668229	3668229	0	+	1	1	120	127	1.0
CP008925.1	h6.sal.bam	other	3668230	3668230	0	+	0	2	117	126	0.0
CP008925.1	h6.sal.bam	other	3668231	3668231	0	+	2	0	116	124	2.0
CP008925.1	h6.sal.bam	other	3668232	3668232	0	+	1	2	110	124	1.0
CP008925.1	h6.sal.bam	other	3668233	3668233	0	+	0	3	106	128	0.0
CP008925.1	h6.sal.bam	GAAC	3668234	3668234	3668225	+	1	29	103	126	1.0
CP008925.1	h6.sal.bam	other	3668235	3668235	0	+	1	0	104	98	1.0
CP008925.1	h6.sal.bam	GAAC	3668236	3668236	3668225	+	27	0	131	101	27.0
CP008925.1	h6.sal.bam	other	3668237	3668237	0	+	1	0	131	103	1.0
CP008925.1	h6.sal.bam	other	3668238	3668238	0	+	1	0	132	105	1.0
CP008925.1	h6.sal.bam	other	3668239	3668239	0	+	2	0	130	106	2.0
CP008925.1	h6.sal.bam	other	3668240	3668240	0	+	1	2	128	106	1.0
CP008925.1	h6.sal.bam	other	3668241	3668241	0	+	1	0	125	106	1.0
CP008925.1	h6.sal.bam	other	3668242	3668242	0	+	5	0	130	107	5.0
CP008925.1	h6.sal.bam	other	3668243	3668243	0	+	4	0	128	107	4.0
CP008925.1	h6.sal.bam	other	3668244	3668244	0	+	0	0	128	107	0.0
CP008925.1	h6.sal.bam	other	3668245	3668245	0	+	0	0	126	107	0.0
CP008925.1	h6.sal.bam	other	3668246	3668246	0	+	0	5	125	108	0.0
CP008925.1	h6.sal.bam	other	3668247	3668247	0	+	0	5	123	105	0.0
CP008925.1	h6.sal.bam	other	3668248	3668248	0	+	4	2	124	104	4.0
CP008925.1	h6.sal.bam	other	3668249	3668249	0	+	1	3	124	104	1.0
CP008925.1	h6.sal.bam	other	3668250	3668250	0	+	3	1	126	102	3.0
CP008925.1	h6.sal.bam	other	3668251	3668251	0	+	0	4	126	104	0.0
CP008925.1	h6.sal.bam	other	3668252	3668252	0	+	1	0	117	101	1.0
CP008925.1	h6.sal.bam	other	3668253	3668253	0	+	4	5	121	104	4.0
CP008925.1	h6.sal.bam	other	3668254	3668254	0	+	0	0	121	100	0.0
CP008925.1	h6.sal.bam	GAAC	3668255	3668255	3668263	+	2	0	122	104	2.0
CP008925.1	h6.sal.bam	other	3668256	3668256	0	+	2	4	123	105	2.0
CP008925.1	h6.sal.bam	GAAC	3668257	3668257	3668263	+	2	0	124	102	2.0
CP008925.1	h6.sal.bam	other	3668258	3668258	0	+	0	1	121	102	0.0
CP008925.1	h6.sal.bam	other	3668259	3668259	0	+	1	2	122	102	1.0
CP008925.1	h6.sal.bam	other	3668260	3668260	0	+	2	2	122	102	2.0
CP008925.1	h6.sal.bam	other	3668261	3668261	0	+	5	3	119	102	5.0
CP008925.1	h6.sal.bam	other	3668262	3668262	0	+	0	2	119	99	0.0
CP008925.1	h6.sal.bam	other	3668263	3668263	0	+	3	0	121	101	3.0
CP008925.1	h6.sal.bam	other	3668264	3668264	0	+	0	2	119	103	0.0
CP008925.1	h6.sal.bam	other	3668265	3668265	0	+	1	1	118	104	1.0
CP008925.1	h6.sal.bam	other	3668266	3668266	0	+	0	3	118	104	0.0
CP008925.1	h6.sal.bam	other	3668267	3668267	0	+	1	0	115	102	1.0
CP008925.1	h6.sal.bam	other	3668268	3668268	0	+	1	0	115	105	1.0
CP008925.1	h6.sal.bam	other	3668269	3668269	0	+	3	1	117	109	3.0
CP008925.1	h6.sal.bam	other	3668270	3668270	0	+	4	0	118	111	4.0
CP008925.1	h6.sal.bam	other	3668271	3668271	0	+	4	4	122	115	4.0
CP008925.1	h6.sal.bam	GAAC	3668272	3668272	3668263	+	2	3	124	113	2.0
CP008925.1	h6.sal.bam	other	3668273	3668273	0	+	0	1	124	110	0.0
CP008925.1	h6.sal.bam	GAAC	3668274	3668274	3668263	+	2	2	126	112	2.0
CP008925.1	h6.sal.bam	other	3668275	3668275	0	+	2	0	125	110	2.0
CP008925.1	h6.sal.bam	other	3668276	3668276	0	+	0	1	124	113	0.0
CP008925.1	h6.sal.bam	other	3668277	3668277	0	+	1	0	125	115	1.0
CP008925.1	h6.sal.bam	other	3668278	3668278	0	+	0	4	125	117	0.0
CP008925.1	h6.sal.bam	other	3668279	3668279	0	+	4	3	129	115	2.6666666666666665
CP008925.1	h6.sal.bam	other	3668280	3668280	0	+	4	1	131	113	2.0
CP008925.1	h6.sal.bam	other	3668281	3668281	0	+	2	2	133	112	1.3333333333333333
CP008925.1	h6.sal.bam	other	3668282	3668282	0	+	2	1	135	113	1.3333333333333333
CP008925.1	h6.sal.bam	other	3668283	3668283	0	+	4	1	139	115	2.6666666666666665
CP008925.1	h6.sal.bam	other	3668284	3668284	0	+	1	2	140	114	0.6666666666666666
CP008925.1	h6.sal.bam	other	3668285	3668285	0	+	4	2	144	112	2.6666666666666665
CP008925.1	h6.sal.bam	other	3668286	3668286	0	+	2	1	144	110	2.0
CP008925.1	h6.sal.bam	other	3668287	3668287	0	+	3	1	147	109	3.0
CP008925.1	h6.sal.bam	other	3668288	3668288	0	+	1	0	146	116	1.0
CP008925.1	h6.sal.bam	other	3668289	3668289	0	+	2	0	147	116	2.0
CP008925.1	h6.sal.bam	other	3668290	3668290	0	+	1	1	146	117	0.6666666666666666
CP008925.1	h6.sal.bam	other	3668291	3668291	0	+	1	2	147	118	0.5
CP008925.1	h6.sal.bam	other	3668292	3668292	0	+	0	1	146	116	0.0
CP008925.1	h6.sal.bam	other	3668293	3668293	0	+	3	3	140	117	3.0
CP008925.1	h6.sal.bam	other	3668294	3668294	0	+	2	0	142	114	1.3333333333333333
CP008925.1	h6.sal.bam	other	3668295	3668295	0	+	1	0	142	114	0.5
CP008925.1	h6.sal.bam	other	3668296	3668296	0	+	3	1	144	115	1.5
CP008925.1	h6.sal.bam	GTTC	3668297	3668297	3668305	+	1	0	143	115	0.5
CP008925.1	h6.sal.bam	other	3668298	3668298	0	+	0	1	142	117	0.0
CP008925.1	h6.sal.bam	GTTC	3668299	3668299	3668305	+	1	1	143	116	0.5
CP008925.1	h6.sal.bam	other	3668300	3668300	0	+	1	1	144	121	0.6666666666666666
CP008925.1	h6.sal.bam	other	3668301	3668301	0	+	1	0	144	120	0.6666666666666666
CP008925.1	h6.sal.bam	other	3668302	3668302	0	+	2	2	146	126	1.0
CP008925.1	h6.sal.bam	other	3668303	3668303	0	+	1	0	145	128	0.6666666666666666
CP008925.1	h6.sal.bam	other	3668304	3668304	0	+	2	0	147	128	1.0
CP008925.1	h6.sal.bam	other	3668305	3668305	0	+	4	2	151	128	2.6666666666666665
CP008925.1	h6.sal.bam	other	3668306	3668306	0	+	0	2	149	126	0.0
CP008925.1	h6.sal.bam	other	3668307	3668307	0	+	1	2	149	124	0.6666666666666666
CP008925.1	h6.sal.bam	other	3668308	3668308	0	+	2	1	151	122	1.3333333333333333
CP008925.1	h6.sal.bam	other	3668309	3668309	0	+	0	1	150	121	0.0
CP008925.1	h6.sal.bam	other	3668310	3668310	0	+	2	3	151	132	1.0
CP008925.1	h6.sal.bam	other	3668311	3668311	0	+	0	2	124	131	0.0
CP008925.1	h6.sal.bam	other	3668312	3668312	0	+	2	2	124	132	1.3333333333333333
CP008925.1	h6.sal.bam	other	3668313	3668313	0	+	2	1	124	131	1.3333333333333333
CP008925.1	h6.sal.bam	GTTC	3668314	3668314	3668305	+	2	0	125	130	1.0
CP008925.1	h6.sal.bam	other	3668315	3668315	0	+	2	2	127	130	1.0
CP008925.1	h6.sal.bam	GTTC	3668316	3668316	3668305	+	4	1	130	128	2.0
CP008925.1	h6.sal.bam	other	3668317	3668317	0	+	2	0	127	134	1.0
CP008925.1	h6.sal.bam	other	3668318	3668318	0	+	0	0	123	140	0.0
CP008925.1	h6.sal.bam	other	3668319	3668319	0	+	1	0	124	143	0.5
CP008925.1	h6.sal.bam	other	3668320	3668320	0	+	1	1	125	143	0.5
CP008925.1	h6.sal.bam	other	3668321	3668321	0	+	2	2	127	142	1.0
CP008925.1	h6.sal.bam	other	3668322	3668322	0	+	2	4	129	143	1.3333333333333333
CP008925.1	h6.sal.bam	other	3668323	3668323	0	+	1	2	126	139	0.6666666666666666
CP008925.1	h6.sal.bam	other	3668324	3668324	0	+	0	1	125	137	0.0
CP008925.1	h6.sal.bam	other	3668325	3668325	0	+	3	4	125	141	3.0
CP008925.1	h6.sal.bam	other	3668326	3668326	0	+	2	0	125	138	2.0
CP008925.1	h6.sal.bam	other	3668327	3668327	0	+	2	4	127	138	2.0
CP008925.1	h6.sal.bam	other	3668328	3668328	0	+	2	1	125	136	2.0
CP008925.1	h6.sal.bam	other	3668329	3668329	0	+	2	4	127	137	2.0
CP008925.1	h6.sal.bam	other	3668330	3668330	0	+	2	1	126	134	2.0
CP008925.1	h6.sal.bam	GAAC	3668331	3668331	3668339	+	1	1	125	133	1.0
CP008925.1	h6.sal.bam	other	3668332	3668332	0	+	1	1	125	132	1.0
CP008925.1	h6.sal.bam	GAAC	3668333	3668333	3668339	+	1	0	126	136	1.0
CP008925.1	h6.sal.bam	other	3668334	3668334	0	+	0	2	125	136	0.0
CP008925.1	h6.sal.bam	other	3668335	3668335	0	+	0	1	123	134	0.0
CP008925.1	h6.sal.bam	other	3668336	3668336	0	+	0	3	119	133	0.0
CP008925.1	h6.sal.bam	other	3668337	3668337	0	+	0	1	119	130	0.0
CP008925.1	h6.sal.bam	other	3668338	3668338	0	+	1	2	117	134	1.0
CP008925.1	h6.sal.bam	other	3668339	3668339	0	+	2	3	119	141	2.0
CP008925.1	h6.sal.bam	other	3668340	3668340	0	+	2	1	120	139	2.0
CP008925.1	h6.sal.bam	other	3668341	3668341	0	+	2	1	121	138	2.0
CP008925.1	h6.sal.bam	other	3668342	3668342	0	+	0	3	121	137	0.0
CP008925.1	h6.sal.bam	other	3668343	3668343	0	+	0	4	120	134	0.0
CP008925.1	h6.sal.bam	other	3668344	3668344	0	+	2	3	115	136	2.0
CP008925.1	h6.sal.bam	other	3668345	3668345	0	+	4	4	119	133	4.0
CP008925.1	h6.sal.bam	other	3668346	3668346	0	+	1	2	116	129	1.0
CP008925.1	h6.sal.bam	other	3668347	3668347	0	+	1	2	115	131	1.0
CP008925.1	h6.sal.bam	GAAC	3668348	3668348	3668339	+	1	1	116	129	1.0
CP008925.1	h6.sal.bam	other	3668349	3668349	0	+	2	0	114	131	2.0
CP008925.1	h6.sal.bam	GAAC	3668350	3668350	3668339	+	1	4	114	134	1.0
CP008925.1	h6.sal.bam	other	3668351	3668351	0	+	1	3	115	130	1.0
CP008925.1	h6.sal.bam	other	3668352	3668352	0	+	3	2	118	128	3.0
CP008925.1	h6.sal.bam	other	3668353	3668353	0	+	0	2	117	126	0.0
CP008925.1	h6.sal.bam	other	3668354	3668354	0	+	3	2	116	124	3.0
CP008925.1	h6.sal.bam	other	3668355	3668355	0	+	0	3	112	131	0.0
CP008925.1	h6.sal.bam	other	3668356	3668356	0	+	2	0	112	131	2.0
CP008925.1	h6.sal.bam	other	3668357	3668357	0	+	3	2	114	134	3.0
CP008925.1	h6.sal.bam	other	3668358	3668358	0	+	1	0	110	132	1.0
CP008925.1	h6.sal.bam	other	3668359	3668359	0	+	4	0	114	132	4.0
CP008925.1	h6.sal.bam	other	3668360	3668360	0	+	4	0	114	132	4.0
CP008925.1	h6.sal.bam	other	3668361	3668361	0	+	1	0	113	138	1.0
CP008925.1	h6.sal.bam	other	3668362	3668362	0	+	1	7	111	139	1.0
CP008925.1	h6.sal.bam	other	3668363	3668363	0	+	3	0	111	133	3.0
CP008925.1	h6.sal.bam	other	3668364	3668364	0	+	2	1	113	138	2.0
CP008925.1	h6.sal.bam	other	3668365	3668365	0	+	1	2	112	138	1.0
CP008925.1	h6.sal.bam	other	3668366	3668366	0	+	2	2	114	136	2.0
CP008925.1	h6.sal.bam	other	3668367	3668367	0	+	2	0	116	137	2.0
CP008925.1	h6.sal.bam	other	3668368	3668368	0	+	1	0	112	138	1.0
CP008925.1	h6.sal.bam	other	3668369	3668369	0	+	2	0	113	141	2.0
CP008925.1	h6.sal.bam	other	3668370	3668370	0	+	1	1	111	141	1.0
CP008925.1	h6.sal.bam	other	3668371	3668371	0	+	1	1	112	140	1.0
CP008925.1	h6.sal.bam	other	3668372	3668372	0	+	1	2	112	144	1.0
CP008925.1	h6.sal.bam	other	3668373	3668373	0	+	1	4	111	144	1.0
CP008925.1	h6.sal.bam	other	3668374	3668374	0	+	1	2	112	142	1.0
CP008925.1	h6.sal.bam	other	3668375	3668375	0	+	0	2	112	140	0.0
CP008925.1	h6.sal.bam	other	3668376	3668376	0	+	1	4	112	143	1.0
CP008925.1	h6.sal.bam	other	3668377	3668377	0	+	1	4	111	145	1.0
CP008925.1	h6.sal.bam	other	3668378	3668378	0	+	0	0	110	145	0.0
CP008925.1	h6.sal.bam	other	3668379	3668379	0	+	4	0	112	151	4.0
CP008925.1	h6.sal.bam	other	3668380	3668380	0	+	1	0	108	151	1.0
CP008925.1	h6.sal.bam	GAAC	3668381	3668381	3668389	+	2	8	110	156	2.0
CP008925.1	h6.sal.bam	other	3668382	3668382	0	+	0	1	109	151	0.0
CP008925.1	h6.sal.bam	GAAC	3668383	3668383	3668389	+	7	0	114	151	7.0
CP008925.1	h6.sal.bam	other	3668384	3668384	0	+	2	3	115	151	2.0
CP008925.1	h6.sal.bam	other	3668385	3668385	0	+	0	2	111	148	0.0
CP008925.1	h6.sal.bam	other	3668386	3668386	0	+	0	3	111	146	0.0
CP008925.1	h6.sal.bam	other	3668387	3668387	0	+	1	1	112	144	1.0
CP008925.1	h6.sal.bam	other	3668388	3668388	0	+	3	0	106	145	3.0
CP008925.1	h6.sal.bam	other	3668389	3668389	0	+	6	4	112	146	6.0
CP008925.1	h6.sal.bam	other	3668390	3668390	0	+	2	3	114	142	2.0
CP008925.1	h6.sal.bam	other	3668391	3668391	0	+	2	6	114	139	2.0
CP008925.1	h6.sal.bam	other	3668392	3668392	0	+	0	1	114	133	0.0
CP008925.1	h6.sal.bam	other	3668393	3668393	0	+	1	2	114	135	1.0
CP008925.1	h6.sal.bam	other	3668394	3668394	0	+	0	2	113	134	0.0
CP008925.1	h6.sal.bam	other	3668395	3668395	0	+	2	1	113	132	2.0
CP008925.1	h6.sal.bam	other	3668396	3668396	0	+	1	0	112	132	1.0
CP008925.1	h6.sal.bam	other	3668397	3668397	0	+	0	3	111	135	0.0
CP008925.1	h6.sal.bam	GAAC	3668398	3668398	3668389	+	0	2	109	133	0.0
CP008925.1	h6.sal.bam	other	3668399	3668399	0	+	2	0	111	131	2.0
CP008925.1	h6.sal.bam	GAAC	3668400	3668400	3668389	+	0	2	110	131	0.0
CP008925.1	h6.sal.bam	other	3668401	3668401	0	+	1	1	109	132	1.0
CP008925.1	h6.sal.bam	other	3668402	3668402	0	+	1	0	107	132	1.0
CP008925.1	h6.sal.bam	other	3668403	3668403	0	+	1	2	106	134	1.0
CP008925.1	h6.sal.bam	other	3668404	3668404	0	+	1	1	105	132	1.0
CP008925.1	h6.sal.bam	other	3668405	3668405	0	+	1	5	104	131	1.0
CP008925.1	h6.sal.bam	other	3668406	3668406	0	+	4	0	108	128	4.0
CP008925.1	h6.sal.bam	other	3668407	3668407	0	+	2	0	109	128	2.0
CP008925.1	h6.sal.bam	other	3668408	3668408	0	+	5	0	113	128	5.0
CP008925.1	h6.sal.bam	other	3668409	3668409	0	+	2	0	115	132	2.0
CP008925.1	h6.sal.bam	other	3668410	3668410	0	+	1	0	116	132	1.0
CP008925.1	h6.sal.bam	other	3668411	3668411	0	+	0	5	116	132	0.0
CP008925.1	h6.sal.bam	other	3668412	3668412	0	+	1	4	117	136	1.0
CP008925.1	h6.sal.bam	other	3668413	3668413	0	+	0	5	116	132	0.0
CP008925.1	h6.sal.bam	other	3668414	3668414	0	+	1	1	114	127	1.0
CP008925.1	h6.sal.bam	other	3668415	3668415	0	+	3	0	116	126	3.0
CP008925.1	h6.sal.bam	other	3668416	3668416	0	+	1	3	115	126	1.0
CP008925.1	h6.sal.bam	other	3668417	3668417	0	+	1	2	116	129	1.0
CP008925.1	h6.sal.bam	other	3668418	3668418	0	+	2	1	118	130	2.0
CP008925.1	h6.sal.bam	other	3668419	3668419	0	+	3	4	118	130	3.0
CP008925.1	h6.sal.bam	other	3668420	3668420	0	+	2	0	118	132	2.0
CP008925.1	h6.sal.bam	other	3668421	3668421	0	+	5	1	122	137	5.0
CP008925.1	h6.sal.bam	other	3668422	3668422	0	+	1	0	122	136	1.0
CP008925.1	h6.sal.bam	other	3668423	3668423	0	+	4	3	125	138	4.0
CP008925.1	h6.sal.bam	other	3668424	3668424	0	+	4	3	125	139	4.0
CP008925.1	h6.sal.bam	other	3668425	3668425	0	+	3	0	128	138	3.0
CP008925.1	h6.sal.bam	other	3668426	3668426	0	+	0	1	128	138	0.0
CP008925.1	h6.sal.bam	other	3668427	3668427	0	+	2	5	126	140	2.0
CP008925.1	h6.sal.bam	other	3668428	3668428	0	+	1	3	127	136	1.0
CP008925.1	h6.sal.bam	other	3668429	3668429	0	+	0	2	125	137	0.0
CP008925.1	h6.sal.bam	other	3668430	3668430	0	+	0	2	125	137	0.0
CP008925.1	h6.sal.bam	other	3668431	3668431	0	+	5	3	128	140	5.0
CP008925.1	h6.sal.bam	other	3668432	3668432	0	+	4	0	128	137	4.0
CP008925.1	h6.sal.bam	other	3668433	3668433	0	+	1	1	125	138	1.0
CP008925.1	h6.sal.bam	other	3668434	3668434	0	+	0	3	116	139	0.0
CP008925.1	h6.sal.bam	other	3668435	3668435	0	+	3	2	119	137	3.0
CP008925.1	h6.sal.bam	other	3668436	3668436	0	+	2	1	121	137	2.0
CP008925.1	h6.sal.bam	other	3668437	3668437	0	+	0	1	121	136	0.0
CP008925.1	h6.sal.bam	other	3668438	3668438	0	+	1	4	122	138	1.0
CP008925.1	h6.sal.bam	other	3668439	3668439	0	+	1	1	121	140	1.0
CP008925.1	h6.sal.bam	other	3668440	3668440	0	+	1	2	121	139	1.0
CP008925.1	h6.sal.bam	other	3668441	3668441	0	+	2	1	120	140	2.0
CP008925.1	h6.sal.bam	other	3668442	3668442	0	+	3	1	121	139	3.0
CP008925.1	h6.sal.bam	other	3668443	3668443	0	+	2	3	123	138	2.0
CP008925.1	h6.sal.bam	other	3668444	3668444	0	+	2	0	123	137	2.0
CP008925.1	h6.sal.bam	other	3668445	3668445	0	+	5	4	127	140	5.0
CP008925.1	h6.sal.bam	other	3668446	3668446	0	+	2	1	126	139	2.0
CP008925.1	h6.sal.bam	other	3668447	3668447	0	+	1	2	127	145	1.0
CP008925.1	h6.sal.bam	other	3668448	3668448	0	+	0	2	127	145	0.0
CP008925.1	h6.sal.bam	other	3668449	3668449	0	+	1	3	127	143	1.0
CP008925.1	h6.sal.bam	other	3668450	3668450	0	+	2	2	128	142	1.3333333333333333
CP008925.1	h6.sal.bam	other	3668451	3668451	0	+	3	6	131	140	2.0
CP008925.1	h6.sal.bam	other	3668452	3668452	0	+	1	4	127	138	0.5
CP008925.1	h6.sal.bam	other	3668453	3668453	0	+	3	7	129	134	1.5
CP008925.1	h6.sal.bam	other	3668454	3668454	0	+	1	3	130	127	0.5
CP008925.1	h6.sal.bam	other	3668455	3668455	0	+	2	1	131	127	1.0
CP008925.1	h6.sal.bam	other	3668456	3668456	0	+	1	3	129	129	0.5
CP008925.1	h6.sal.bam	other	3668457	3668457	0	+	1	1	130	128	0.5
CP008925.1	h6.sal.bam	other	3668458	3668458	0	+	3	0	127	128	1.5
CP008925.1	h6.sal.bam	other	3668459	3668459	0	+	0	0	125	128	0.0
CP008925.1	h6.sal.bam	other	3668460	3668460	0	+	2	0	127	129	1.0
CP008925.1	h6.sal.bam	other	3668461	3668461	0	+	1	1	127	130	0.5
CP008925.1	h6.sal.bam	other	3668462	3668462	0	+	2	2	121	130	1.0
CP008925.1	h6.sal.bam	other	3668463	3668463	0	+	0	1	121	128	0.0
CP008925.1	h6.sal.bam	other	3668464	3668464	0	+	0	0	119	127	0.0
CP008925.1	h6.sal.bam	other	3668465	3668465	0	+	1	0	119	128	0.5
CP008925.1	h6.sal.bam	other	3668466	3668466	0	+	1	0	118	129	0.5
CP008925.1	h6.sal.bam	other	3668467	3668467	0	+	1	3	119	130	0.5
CP008925.1	h6.sal.bam	other	3668468	3668468	0	+	1	1	119	131	0.5
CP008925.1	h6.sal.bam	other	3668469	3668469	0	+	0	0	119	130	0.0
CP008925.1	h6.sal.bam	other	3668470	3668470	0	+	2	2	119	131	1.0
CP008925.1	h6.sal.bam	other	3668471	3668471	0	+	2	2	120	133	1.0
CP008925.1	h6.sal.bam	other	3668472	3668472	0	+	1	1	120	131	0.5
CP008925.1	h6.sal.bam	other	3668473	3668473	0	+	1	0	119	136	0.5
CP008925.1	h6.sal.bam	other	3668474	3668474	0	+	2	3	121	136	1.0
CP008925.1	h6.sal.bam	other	3668475	3668475	0	+	4	1	123	135	2.0
CP008925.1	h6.sal.bam	other	3668476	3668476	0	+	2	2	124	135	1.0
CP008925.1	h6.sal.bam	other	3668477	3668477	0	+	2	0	126	133	1.0
CP008925.1	h6.sal.bam	other	3668478	3668478	0	+	2	0	128	133	1.0
CP008925.1	h6.sal.bam	other	3668479	3668479	0	+	1	0	127	135	0.5
CP008925.1	h6.sal.bam	other	3668480	3668480	0	+	0	2	123	136	0.0
CP008925.1	h6.sal.bam	other	3668481	3668481	0	+	2	1	121	135	1.0
CP008925.1	h6.sal.bam	other	3668482	3668482	0	+	2	1	123	134	1.0
CP008925.1	h6.sal.bam	other	3668483	3668483	0	+	2	3	119	138	1.0
CP008925.1	h6.sal.bam	other	3668484	3668484	0	+	1	0	119	135	0.5
CP008925.1	h6.sal.bam	other	3668485	3668485	0	+	0	5	119	135	0.0
CP008925.1	h6.sal.bam	other	3668486	3668486	0	+	2	3	121	132	1.0
CP008925.1	h6.sal.bam	other	3668487	3668487	0	+	4	0	123	134	2.0
CP008925.1	h6.sal.bam	other	3668488	3668488	0	+	2	3	120	137	1.0
CP008925.1	h6.sal.bam	other	3668489	3668489	0	+	1	2	121	135	0.5
CP008925.1	h6.sal.bam	other	3668490	3668490	0	+	3	1	122	136	1.5
CP008925.1	h6.sal.bam	other	3668491	3668491	0	+	2	3	123	137	1.0
CP008925.1	h6.sal.bam	other	3668492	3668492	0	+	4	1	127	134	2.0
CP008925.1	h6.sal.bam	other	3668493	3668493	0	+	1	1	124	136	0.5
CP008925.1	h6.sal.bam	other	3668494	3668494	0	+	1	5	117	136	0.5
CP008925.1	h6.sal.bam	other	3668495	3668495	0	+	2	6	119	133	1.0
CP008925.1	h6.sal.bam	other	3668496	3668496	0	+	1	1	120	127	0.6666666666666666
CP008925.1	h6.sal.bam	other	3668497	3668497	0	+	5	0	121	126	2.5
CP008925.1	h6.sal.bam	other	3668498	3668498	0	+	1	4	119	126	0.5
CP008925.1	h6.sal.bam	other	3668499	3668499	0	+	2	2	118	129	1.0
CP008925.1	h6.sal.bam	other	3668500	3668500	0	+	5	1	121	128	2.5
CP008925.1	h6.sal.bam	other	3668501	3668501	0	+	1	2	122	127	0.5
CP008925.1	h6.sal.bam	other	3668502	3668502	0	+	2	1	123	128	1.0
CP008925.1	h6.sal.bam	other	3668503	3668503	0	+	3	4	125	137	2.0
CP008925.1	h6.sal.bam	other	3668504	3668504	0	+	1	2	126	133	0.6666666666666666
CP008925.1	h6.sal.bam	other	3668505	3668505	0	+	2	5	128	133	1.3333333333333333
CP008925.1	h6.sal.bam	other	3668506	3668506	0	+	2	0	127	128	1.0
CP008925.1	h6.sal.bam	other	3668507	3668507	0	+	3	2	126	128	1.5
CP008925.1	h6.sal.bam	other	3668508	3668508	0	+	7	2	132	127	3.5
CP008925.1	h6.sal.bam	other	3668509	3668509	0	+	0	1	132	125	0.0
CP008925.1	h6.sal.bam	other	3668510	3668510	0	+	2	5	131	124	1.0
CP008925.1	h6.sal.bam	other	3668511	3668511	0	+	2	1	131	124	1.0
CP008925.1	h6.sal.bam	other	3668512	3668512	0	+	1	2	132	124	0.5
CP008925.1	h6.sal.bam	other	3668513	3668513	0	+	2	3	134	122	1.0
CP008925.1	h6.sal.bam	other	3668514	3668514	0	+	4	0	137	119	2.0
CP008925.1	h6.sal.bam	other	3668515	3668515	0	+	0	3	136	120	0.0
CP008925.1	h6.sal.bam	other	3668516	3668516	0	+	1	2	135	117	0.5
CP008925.1	h6.sal.bam	other	3668517	3668517	0	+	3	1	135	116	1.5
CP008925.1	h6.sal.bam	other	3668518	3668518	0	+	3	1	136	116	1.5
CP008925.1	h6.sal.bam	other	3668519	3668519	0	+	2	2	132	116	1.0
CP008925.1	h6.sal.bam	other	3668520	3668520	0	+	1	1	133	114	0.5
CP008925.1	h6.sal.bam	other	3668521	3668521	0	+	2	8	131	115	1.0
CP008925.1	h6.sal.bam	other	3668522	3668522	0	+	0	1	131	109	0.0
CP008925.1	h6.sal.bam	other	3668523	3668523	0	+	2	2	133	109	1.0
CP008925.1	h6.sal.bam	other	3668524	3668524	0	+	4	0	137	110	2.0
CP008925.1	h6.sal.bam	other	3668525	3668525	0	+	0	3	135	110	0.0
CP008925.1	h6.sal.bam	other	3668526	3668526	0	+	1	2	133	113	0.5
CP008925.1	h6.sal.bam	other	3668527	3668527	0	+	4	0	134	112	2.0
CP008925.1	h6.sal.bam	other	3668528	3668528	0	+	0	0	134	112	0.0
CP008925.1	h6.sal.bam	other	3668529	3668529	0	+	3	2	136	115	1.5
CP008925.1	h6.sal.bam	other	3668530	3668530	0	+	0	3	134	114	0.0
CP008925.1	h6.sal.bam	other	3668531	3668531	0	+	5	2	138	112	2.5
CP008925.1	h6.sal.bam	other	3668532	3668532	0	+	1	1	138	110	0.5
CP008925.1	h6.sal.bam	other	3668533	3668533	0	+	4	0	139	110	2.0
CP008925.1	h6.sal.bam	other	3668534	3668534	0	+	3	1	142	110	1.5
CP008925.1	h6.sal.bam	other	3668535	3668535	0	+	0	2	140	114	0.0
CP008925.1	h6.sal.bam	other	3668536	3668536	0	+	2	0	141	116	1.0
CP008925.1	h6.sal.bam	other	3668537	3668537	0	+	0	0	138	118	0.0
CP008925.1	h6.sal.bam	other	3668538	3668538	0	+	0	1	138	123	0.0
CP008925.1	h6.sal.bam	other	3668539	3668539	0	+	2	1	139	125	1.0
CP008925.1	h6.sal.bam	other	3668540	3668540	0	+	1	1	139	128	0.5
CP008925.1	h6.sal.bam	other	3668541	3668541	0	+	1	4	140	129	0.5
CP008925.1	h6.sal.bam	other	3668542	3668542	0	+	0	0	139	127	0.0
CP008925.1	h6.sal.bam	other	3668543	3668543	0	+	1	1	139	129	0.5
CP008925.1	h6.sal.bam	other	3668544	3668544	0	+	1	0	140	129	0.5
CP008925.1	h6.sal.bam	GAAC	3668545	3668545	3668553	+	0	5	136	131	0.0
CP008925.1	h6.sal.bam	other	3668546	3668546	0	+	0	5	136	126	0.0
CP008925.1	h6.sal.bam	GAAC	3668547	3668547	3668553	+	6	1	141	124	3.0
CP008925.1	h6.sal.bam	other	3668548	3668548	0	+	2	2	142	127	1.0
CP008925.1	h6.sal.bam	other	3668549	3668549	0	+	1	0	141	127	0.5
CP008925.1	h6.sal.bam	other	3668550	3668550	0	+	2	1	139	130	1.0
CP008925.1	h6.sal.bam	other	3668551	3668551	0	+	0	0	138	129	0.0
CP008925.1	h6.sal.bam	other	3668552	3668552	0	+	0	0	136	132	0.0
CP008925.1	h6.sal.bam	other	3668553	3668553	0	+	1	2	135	133	0.5
CP008925.1	h6.sal.bam	other	3668554	3668554	0	+	1	1	135	133	0.5
CP008925.1	h6.sal.bam	other	3668555	3668555	0	+	2	1	135	133	1.0
CP008925.1	h6.sal.bam	other	3668556	3668556	0	+	2	3	137	132	1.0
CP008925.1	h6.sal.bam	other	3668557	3668557	0	+	3	2	138	129	1.5
CP008925.1	h6.sal.bam	other	3668558	3668558	0	+	2	0	138	127	1.0
CP008925.1	h6.sal.bam	other	3668559	3668559	0	+	1	2	138	135	0.5
CP008925.1	h6.sal.bam	other	3668560	3668560	0	+	0	1	137	136	0.0
CP008925.1	h6.sal.bam	other	3668561	3668561	0	+	4	4	139	135	2.0
CP008925.1	h6.sal.bam	GAAC	3668562	3668562	3668553	+	3	4	138	132	1.5
CP008925.1	h6.sal.bam	other	3668563	3668563	0	+	1	2	137	130	0.5
CP008925.1	h6.sal.bam	GAAC	3668564	3668564	3668553	+	1	0	137	128	0.5
CP008925.1	h6.sal.bam	other	3668565	3668565	0	+	2	2	136	128	1.0
CP008925.1	h6.sal.bam	other	3668566	3668566	0	+	6	0	139	126	3.0
CP008925.1	h6.sal.bam	other	3668567	3668567	0	+	6	3	140	126	3.0
CP008925.1	h6.sal.bam	other	3668568	3668568	0	+	2	1	142	123	1.0
CP008925.1	h6.sal.bam	other	3668569	3668569	0	+	1	2	142	122	0.5
CP008925.1	h6.sal.bam	other	3668570	3668570	0	+	1	1	140	120	0.5
CP008925.1	h6.sal.bam	other	3668571	3668571	0	+	2	2	142	140	1.0
CP008925.1	h6.sal.bam	other	3668572	3668572	0	+	1	2	139	139	0.5
CP008925.1	h6.sal.bam	other	3668573	3668573	0	+	1	2	140	138	0.5
CP008925.1	h6.sal.bam	other	3668574	3668574	0	+	1	1	139	136	0.5
CP008925.1	h6.sal.bam	other	3668575	3668575	0	+	2	3	136	135	1.0
CP008925.1	h6.sal.bam	other	3668576	3668576	0	+	3	6	138	141	1.5
CP008925.1	h6.sal.bam	other	3668577	3668577	0	+	3	5	139	141	1.5
CP008925.1	h6.sal.bam	other	3668578	3668578	0	+	1	0	137	136	0.5
CP008925.1	h6.sal.bam	other	3668579	3668579	0	+	3	2	139	137	1.5
CP008925.1	h6.sal.bam	other	3668580	3668580	0	+	2	0	139	138	1.0
CP008925.1	h6.sal.bam	other	3668581	3668581	0	+	2	0	136	139	1.0
CP008925.1	h6.sal.bam	other	3668582	3668582	0	+	0	1	129	143	0.0
CP008925.1	h6.sal.bam	other	3668583	3668583	0	+	1	0	130	143	0.5
CP008925.1	h6.sal.bam	other	3668584	3668584	0	+	4	4	134	145	2.0
CP008925.1	h6.sal.bam	other	3668585	3668585	0	+	0	3	132	141	0.0
CP008925.1	h6.sal.bam	other	3668586	3668586	0	+	1	1	131	138	0.5
CP008925.1	h6.sal.bam	other	3668587	3668587	0	+	2	1	130	137	1.0
CP008925.1	h6.sal.bam	other	3668588	3668588	0	+	2	0	128	136	1.0
CP008925.1	h6.sal.bam	other	3668589	3668589	0	+	1	1	129	137	0.5
CP008925.1	h6.sal.bam	other	3668590	3668590	0	+	1	0	129	136	0.5
CP008925.1	h6.sal.bam	other	3668591	3668591	0	+	3	1	132	136	1.5
CP008925.1	h6.sal.bam	other	3668592	3668592	0	+	2	1	131	135	1.0
CP008925.1	h6.sal.bam	other	3668593	3668593	0	+	1	1	129	134	0.5
CP008925.1	h6.sal.bam	other	3668594	3668594	0	+	3	2	130	134	1.5
CP008925.1	h6.sal.bam	other	3668595	3668595	0	+	2	0	129	134	1.0
CP008925.1	h6.sal.bam	other	3668596	3668596	0	+	2	2	131	135	1.0
CP008925.1	h6.sal.bam	other	3668597	3668597	0	+	2	0	131	133	1.0
CP008925.1	h6.sal.bam	other	3668598	3668598	0	+	1	2	132	133	0.5
CP008925.1	h6.sal.bam	other	3668599	3668599	0	+	2	3	130	135	1.0
CP008925.1	h6.sal.bam	other	3668600	3668600	0	+	3	2	132	133	1.5
CP008925.1	h6.sal.bam	other	3668601	3668601	0	+	3	1	131	133	1.5
CP008925.1	h6.sal.bam	other	3668602	3668602	0	+	1	4	132	133	0.5
CP008925.1	h6.sal.bam	other	3668603	3668603	0	+	3	0	135	129	1.5
CP008925.1	h6.sal.bam	other	3668604	3668604	0	+	0	1	132	129	0.0
CP008925.1	h6.sal.bam	other	3668605	3668605	0	+	2	0	134	131	1.0
CP008925.1	h6.sal.bam	other	3668606	3668606	0	+	0	1	129	131	0.0
CP008925.1	h6.sal.bam	other	3668607	3668607	0	+	3	0	131	133	1.5
CP008925.1	h6.sal.bam	other	3668608	3668608	0	+	5	3	132	137	2.5
CP008925.1	h6.sal.bam	other	3668609	3668609	0	+	0	2	129	134	0.0
CP008925.1	h6.sal.bam	other	3668610	3668610	0	+	5	3	133	138	2.5
CP008925.1	h6.sal.bam	other	3668611	3668611	0	+	3	2	135	136	1.5
CP008925.1	h6.sal.bam	other	3668612	3668612	0	+	1	5	136	134	0.5
CP008925.1	h6.sal.bam	other	3668613	3668613	0	+	4	3	140	136	2.0
CP008925.1	h6.sal.bam	other	3668614	3668614	0	+	2	4	139	135	1.0
CP008925.1	h6.sal.bam	other	3668615	3668615	0	+	3	2	141	131	1.5
CP008925.1	h6.sal.bam	other	3668616	3668616	0	+	0	2	140	130	0.0
CP008925.1	h6.sal.bam	other	3668617	3668617	0	+	6	2	146	129	3.0
CP008925.1	h6.sal.bam	other	3668618	3668618	0	+	2	1	147	128	1.0
CP008925.1	h6.sal.bam	other	3668619	3668619	0	+	1	2	147	127	0.5
CP008925.1	h6.sal.bam	other	3668620	3668620	0	+	2	2	149	126	1.0
CP008925.1	h6.sal.bam	other	3668621	3668621	0	+	2	1	145	124	1.0
CP008925.1	h6.sal.bam	other	3668622	3668622	0	+	1	5	146	123	0.5
CP008925.1	h6.sal.bam	other	3668623	3668623	0	+	1	2	145	118	0.5
CP008925.1	h6.sal.bam	other	3668624	3668624	0	+	1	2	146	121	0.5
CP008925.1	h6.sal.bam	other	3668625	3668625	0	+	4	2	148	119	2.0
CP008925.1	h6.sal.bam	other	3668626	3668626	0	+	2	2	149	117	1.0
CP008925.1	h6.sal.bam	other	3668627	3668627	0	+	1	1	150	115	0.5
CP008925.1	h6.sal.bam	other	3668628	3668628	0	+	4	2	153	115	2.0
CP008925.1	h6.sal.bam	other	3668629	3668629	0	+	3	1	155	113	1.5
CP008925.1	h6.sal.bam	other	3668630	3668630	0	+	3	0	150	112	1.5
CP008925.1	h6.sal.bam	other	3668631	3668631	0	+	0	4	150	113	0.0
CP008925.1	h6.sal.bam	other	3668632	3668632	0	+	1	3	151	109	0.5
CP008925.1	h6.sal.bam	other	3668633	3668633	0	+	8	1	157	111	4.0
CP008925.1	h6.sal.bam	other	3668634	3668634	0	+	4	3	160	111	2.0
CP008925.1	h6.sal.bam	other	3668635	3668635	0	+	2	1	157	109	1.0
CP008925.1	h6.sal.bam	other	3668636	3668636	0	+	2	1	159	108	1.0
CP008925.1	h6.sal.bam	other	3668637	3668637	0	+	0	1	155	108	0.0
CP008925.1	h6.sal.bam	other	3668638	3668638	0	+	3	3	157	108	1.5
CP008925.1	h6.sal.bam	other	3668639	3668639	0	+	0	2	157	105	0.0
CP008925.1	h6.sal.bam	other	3668640	3668640	0	+	1	0	151	103	0.5
CP008925.1	h6.sal.bam	other	3668641	3668641	0	+	4	8	155	104	2.0
CP008925.1	h6.sal.bam	other	3668642	3668642	0	+	1	3	151	96	0.5
CP008925.1	h6.sal.bam	other	3668643	3668643	0	+	1	0	151	96	0.5
CP008925.1	h6.sal.bam	other	3668644	3668644	0	+	1	2	151	96	0.5
CP008925.1	h6.sal.bam	other	3668645	3668645	0	+	6	2	156	94	3.0
CP008925.1	h6.sal.bam	other	3668646	3668646	0	+	5	1	159	93	2.5
CP008925.1	h6.sal.bam	other	3668647	3668647	0	+	6	1	161	92	3.0
CP008925.1	h6.sal.bam	other	3668648	3668648	0	+	1	2	162	94	0.5
CP008925.1	h6.sal.bam	other	3668649	3668649	0	+	2	3	161	94	1.0
CP008925.1	h6.sal.bam	other	3668650	3668650	0	+	3	4	164	96	1.5
CP008925.1	h6.sal.bam	other	3668651	3668651	0	+	0	7	163	93	0.0
CP008925.1	h6.sal.bam	other	3668652	3668652	0	+	2	1	162	87	1.0
CP008925.1	h6.sal.bam	other	3668653	3668653	0	+	2	2	162	89	1.0
CP008925.1	h6.sal.bam	other	3668654	3668654	0	+	6	2	165	88	3.0
CP008925.1	h6.sal.bam	other	3668655	3668655	0	+	2	0	163	87	1.0
CP008925.1	h6.sal.bam	other	3668656	3668656	0	+	3	4	166	88	1.5
CP008925.1	h6.sal.bam	other	3668657	3668657	0	+	6	1	171	84	3.0
CP008925.1	h6.sal.bam	other	3668658	3668658	0	+	2	1	171	83	1.0
CP008925.1	h6.sal.bam	other	3668659	3668659	0	+	8	0	177	84	4.0
CP008925.1	h6.sal.bam	other	3668660	3668660	0	+	0	0	176	87	0.0
CP008925.1	h6.sal.bam	other	3668661	3668661	0	+	0	0	174	89	0.0
CP008925.1	h6.sal.bam	other	3668662	3668662	0	+	4	0	176	89	2.0
CP008925.1	h6.sal.bam	other	3668663	3668663	0	+	1	1	176	90	0.5
CP008925.1	h6.sal.bam	other	3668664	3668664	0	+	1	0	177	89	0.6666666666666666
CP008925.1	h6.sal.bam	other	3668665	3668665	0	+	1	0	172	91	1.0
CP008925.1	h6.sal.bam	other	3668666	3668666	0	+	0	1	172	91	0.0
CP008925.1	h6.sal.bam	other	3668667	3668667	0	+	1	1	172	91	1.0
CP008925.1	h6.sal.bam	other	3668668	3668668	0	+	4	1	172	92	4.0
CP008925.1	h6.sal.bam	other	3668669	3668669	0	+	0	1	172	91	0.0
CP008925.1	h6.sal.bam	other	3668670	3668670	0	+	2	1	172	90	2.0
CP008925.1	h6.sal.bam	other	3668671	3668671	0	+	3	1	170	92	3.0
CP008925.1	h6.sal.bam	other	3668672	3668672	0	+	3	1	173	91	3.0
CP008925.1	h6.sal.bam	other	3668673	3668673	0	+	0	2	170	91	0.0
CP008925.1	h6.sal.bam	other	3668674	3668674	0	+	1	1	166	91	1.0
CP008925.1	h6.sal.bam	other	3668675	3668675	0	+	2	3	168	90	2.0
CP008925.1	h6.sal.bam	other	3668676	3668676	0	+	3	1	171	92	3.0
CP008925.1	h6.sal.bam	other	3668677	3668677	0	+	1	0	169	92	1.0
CP008925.1	h6.sal.bam	other	3668678	3668678	0	+	0	2	169	93	0.0
CP008925.1	h6.sal.bam	other	3668679	3668679	0	+	0	2	169	93	0.0
CP008925.1	h6.sal.bam	other	3668680	3668680	0	+	4	2	171	93	4.0
CP008925.1	h6.sal.bam	other	3668681	3668681	0	+	6	0	170	91	6.0
CP008925.1	h6.sal.bam	other	3668682	3668682	0	+	0	4	170	91	0.0
CP008925.1	h6.sal.bam	other	3668683	3668683	0	+	3	3	173	91	3.0
CP008925.1	h6.sal.bam	other	3668684	3668684	0	+	1	4	173	88	1.0
CP008925.1	h6.sal.bam	other	3668685	3668685	0	+	3	1	167	85	3.0
CP008925.1	h6.sal.bam	other	3668686	3668686	0	+	3	4	170	84	3.0
CP008925.1	h6.sal.bam	other	3668687	3668687	0	+	2	2	172	83	2.0
CP008925.1	h6.sal.bam	other	3668688	3668688	0	+	1	0	170	81	1.0
CP008925.1	h6.sal.bam	other	3668689	3668689	0	+	5	0	170	81	5.0
CP008925.1	h6.sal.bam	other	3668690	3668690	0	+	1	1	171	82	1.0
CP008925.1	h6.sal.bam	other	3668691	3668691	0	+	0	2	170	81	0.0
CP008925.1	h6.sal.bam	other	3668692	3668692	0	+	3	0	167	80	3.0
CP008925.1	h6.sal.bam	other	3668693	3668693	0	+	1	0	166	80	1.0
CP008925.1	h6.sal.bam	other	3668694	3668694	0	+	1	1	167	82	1.0
CP008925.1	h6.sal.bam	other	3668695	3668695	0	+	2	0	167	82	2.0
CP008925.1	h6.sal.bam	other	3668696	3668696	0	+	0	0	163	88	0.0
CP008925.1	h6.sal.bam	other	3668697	3668697	0	+	0	0	163	88	0.0
CP008925.1	h6.sal.bam	other	3668698	3668698	0	+	0	5	162	92	0.0
CP008925.1	h6.sal.bam	other	3668699	3668699	0	+	0	0	162	91	0.0
CP008925.1	h6.sal.bam	other	3668700	3668700	0	+	1	0	159	91	1.0
CP008925.1	h6.sal.bam	other	3668701	3668701	0	+	0	0	157	92	0.0
CP008925.1	h6.sal.bam	other	3668702	3668702	0	+	0	1	156	92	0.0
CP008925.1	h6.sal.bam	other	3668703	3668703	0	+	0	0	152	93	0.0
CP008925.1	h6.sal.bam	other	3668704	3668704	0	+	2	0	151	94	2.0
CP008925.1	h6.sal.bam	other	3668705	3668705	0	+	1	1	147	95	1.0
CP008925.1	h6.sal.bam	other	3668706	3668706	0	+	3	2	150	96	3.0
CP008925.1	h6.sal.bam	other	3668707	3668707	0	+	0	3	150	94	0.0
CP008925.1	h6.sal.bam	other	3668708	3668708	0	+	1	1	143	92	1.0
CP008925.1	h6.sal.bam	other	3668709	3668709	0	+	2	1	141	91	2.0
CP008925.1	h6.sal.bam	other	3668710	3668710	0	+	2	1	141	93	2.0
CP008925.1	h6.sal.bam	other	3668711	3668711	0	+	0	0	140	92	0.0
CP008925.1	h6.sal.bam	other	3668712	3668712	0	+	0	1	140	259	0.0
CP008925.1	h6.sal.bam	other	3668713	3668713	0	+	2	0	139	265	2.0
CP008925.1	h6.sal.bam	other	3668714	3668714	0	+	0	1	134	266	0.0
CP008925.1	h6.sal.bam	other	3668715	3668715	0	+	1	1	135	268	1.0
CP008925.1	h6.sal.bam	other	3668716	3668716	0	+	0	0	135	267	0.0
CP008925.1	h6.sal.bam	other	3668717	3668717	0	+	0	3	134	267	0.0
CP008925.1	h6.sal.bam	other	3668718	3668718	0	+	0	0	133	264	0.0
CP008925.1	h6.sal.bam	other	3668719	3668719	0	+	0	0	132	268	0.0
CP008925.1	h6.sal.bam	other	3668720	3668720	0	+	1	3	127	268	1.0
CP008925.1	h6.sal.bam	other	3668721	3668721	0	+	2	0	123	270	2.0
CP008925.1	h6.sal.bam	other	3668722	3668722	0	+	0	1	118	270	0.0
CP008925.1	h6.sal.bam	other	3668723	3668723	0	+	1	1	116	270	1.0
CP008925.1	h6.sal.bam	other	3668724	3668724	0	+	0	5	116	269	0.0
CP008925.1	h6.sal.bam	other	3668725	3668725	0	+	1	1	114	265	1.0
CP008925.1	h6.sal.bam	other	3668726	3668726	0	+	1	1	111	265	1.0
CP008925.1	h6.sal.bam	other	3668727	3668727	0	+	0	3	111	264	0.0
CP008925.1	h6.sal.bam	other	3668728	3668728	0	+	2	1	113	292	2.0
CP008925.1	h6.sal.bam	other	3668729	3668729	0	+	1	1	108	298	1.0
CP008925.1	h6.sal.bam	other	3668730	3668730	0	+	2	1	108	299	2.0
CP008925.1	h6.sal.bam	other	3668731	3668731	0	+	0	0	99	300	0.0
CP008925.1	h6.sal.bam	other	3668732	3668732	0	+	0	2	99	300	0.0
CP008925.1	h6.sal.bam	other	3668733	3668733	0	+	0	0	96	298	0.0
CP008925.1	h6.sal.bam	other	3668734	3668734	0	+	1	4	89	300	1.0
CP008925.1	h6.sal.bam	other	3668735	3668735	0	+	0	2	88	296	0.0
CP008925.1	h6.sal.bam	other	3668736	3668736	0	+	0	0	89	294	0.0
CP008925.1	h6.sal.bam	other	3668737	3668737	0	+	1	1	87	294	1.0
CP008925.1	h6.sal.bam	other	3668738	3668738	0	+	0	1	86	293	0.0
CP008925.1	h6.sal.bam	other	3668739	3668739	0	+	0	1	85	292	0.0
CP008925.1	h6.sal.bam	other	3668740	3668740	0	+	1	1	85	291	1.0
CP008925.1	h6.sal.bam	other	3668741	3668741	0	+	1	1	86	291	1.0
CP008925.1	h6.sal.bam	other	3668742	3668742	0	+	4	1	89	290	4.0
CP008925.1	h6.sal.bam	other	3668743	3668743	0	+	2	0	86	289	2.0
CP008925.1	h6.sal.bam	other	3668744	3668744	0	+	0	1	86	292	0.0
CP008925.1	h6.sal.bam	other	3668745	3668745	0	+	0	2	85	292	0.0
CP008925.1	h6.sal.bam	other	3668746	3668746	0	+	2	1	84	291	2.0
CP008925.1	h6.sal.bam	other	3668747	3668747	0	+	2	0	83	293	2.0
CP008925.1	h6.sal.bam	other	3668748	3668748	0	+	1	2	84	293	1.0
CP008925.1	h6.sal.bam	other	3668749	3668749	0	+	0	1	82	293	0.0
CP008925.1	h6.sal.bam	other	3668750	3668750	0	+	1	4	82	294	1.0
CP008925.1	h6.sal.bam	other	3668751	3668751	0	+	1	3	80	290	1.0
CP008925.1	h6.sal.bam	other	3668752	3668752	0	+	1	0	80	290	1.0
CP008925.1	h6.sal.bam	other	3668753	3668753	0	+	2	2	82	290	2.0
CP008925.1	h6.sal.bam	other	3668754	3668754	0	+	5	1	87	289	5.0
CP008925.1	h6.sal.bam	other	3668755	3668755	0	+	0	0	83	288	0.0
CP008925.1	h6.sal.bam	other	3668756	3668756	0	+	0	2	77	289	0.0
CP008925.1	h6.sal.bam	other	3668757	3668757	0	+	1	1	75	290	1.0
CP008925.1	h6.sal.bam	other	3668758	3668758	0	+	0	0	74	291	0.0
CP008925.1	h6.sal.bam	other	3668759	3668759	0	+	1	1	75	291	1.0
CP008925.1	h6.sal.bam	other	3668760	3668760	0	+	0	1	72	290	0.0
CP008925.1	h6.sal.bam	other	3668761	3668761	0	+	2	2	69	291	2.0
CP008925.1	h6.sal.bam	other	3668762	3668762	0	+	1	0	70	289	1.0
CP008925.1	h6.sal.bam	other	3668763	3668763	0	+	1	0	70	292	1.0
CP008925.1	h6.sal.bam	other	3668764	3668764	0	+	0	1	65	293	0.0
CP008925.1	h6.sal.bam	other	3668765	3668765	0	+	0	0	64	292	0.0
CP008925.1	h6.sal.bam	other	3668766	3668766	0	+	1	1	65	295	1.0
CP008925.1	h6.sal.bam	other	3668767	3668767	0	+	2	0	63	296	2.0
CP008925.1	h6.sal.bam	other	3668768	3668768	0	+	0	2	63	296	0.0
CP008925.1	h6.sal.bam	other	3668769	3668769	0	+	0	2	62	295	0.0
CP008925.1	h6.sal.bam	other	3668770	3668770	0	+	1	7	61	294	1.0
CP008925.1	h6.sal.bam	other	3668771	3668771	0	+	0	1	61	287	0.0
CP008925.1	h6.sal.bam	other	3668772	3668772	0	+	0	2	61	286	0.0
CP008925.1	h6.sal.bam	other	3668773	3668773	0	+	1	4	62	286	1.0
CP008925.1	h6.sal.bam	other	3668774	3668774	0	+	0	0	62	284	0.0
CP008925.1	h6.sal.bam	other	3668775	3668775	0	+	0	0	61	284	0.0
CP008925.1	h6.sal.bam	other	3668776	3668776	0	+	3	1	64	285	3.0
CP008925.1	h6.sal.bam	other	3668777	3668777	0	+	0	1	64	285	0.0
CP008925.1	h6.sal.bam	other	3668778	3668778	0	+	0	1	64	284	0.0
CP008925.1	h6.sal.bam	other	3668779	3668779	0	+	0	3	62	283	0.0
CP008925.1	h6.sal.bam	other	3668780	3668780	0	+	3	0	64	281	3.0
CP008925.1	h6.sal.bam	other	3668781	3668781	0	+	0	1	61	281	0.0
CP008925.1	h6.sal.bam	other	3668782	3668782	0	+	1	0	62	281	1.0
CP008925.1	h6.sal.bam	other	3668783	3668783	0	+	0	0	61	281	0.0
CP008925.1	h6.sal.bam	other	3668784	3668784	0	+	1	4	60	281	1.0
CP008925.1	h6.sal.bam	GTTC	3668785	3668785	3668793	+	2	171	60	277	2.0
CP008925.1	h6.sal.bam	other	3668786	3668786	0	+	0	2	60	107	0.0
CP008925.1	h6.sal.bam	GTTC	3668787	3668787	3668793	+	207	5	267	107	207.0
CP008925.1	h6.sal.bam	other	3668788	3668788	0	+	3	0	268	103	3.0
CP008925.1	h6.sal.bam	other	3668789	3668789	0	+	0	1	267	105	0.0
CP008925.1	h6.sal.bam	other	3668790	3668790	0	+	0	0	267	106	0.0
CP008925.1	h6.sal.bam	other	3668791	3668791	0	+	2	1	269	106	2.0
CP008925.1	h6.sal.bam	other	3668792	3668792	0	+	1	0	270	105	1.0
CP008925.1	h6.sal.bam	other	3668793	3668793	0	+	2	2	272	105	2.0
CP008925.1	h6.sal.bam	other	3668794	3668794	0	+	4	1	276	103	4.0
CP008925.1	h6.sal.bam	other	3668795	3668795	0	+	0	5	275	102	0.0
CP008925.1	h6.sal.bam	other	3668796	3668796	0	+	2	0	275	99	2.0
CP008925.1	h6.sal.bam	other	3668797	3668797	0	+	0	0	275	99	0.0
CP008925.1	h6.sal.bam	other	3668798	3668798	0	+	0	1	274	99	0.0
CP008925.1	h6.sal.bam	other	3668799	3668799	0	+	1	0	275	101	1.0
CP008925.1	h6.sal.bam	other	3668800	3668800	0	+	0	2	274	102	0.0
CP008925.1	h6.sal.bam	other	3668801	3668801	0	+	1	0	274	102	1.0
CP008925.1	h6.sal.bam	GTTC	3668802	3668802	3668793	+	1	30	273	103	1.0
CP008925.1	h6.sal.bam	other	3668803	3668803	0	+	0	8	272	76	0.0
CP008925.1	h6.sal.bam	GTTC	3668804	3668804	3668793	+	49	2	319	69	49.0
CP008925.1	h6.sal.bam	other	3668805	3668805	0	+	11	1	330	69	11.0
CP008925.1	h6.sal.bam	other	3668806	3668806	0	+	0	0	330	71	0.0
CP008925.1	h6.sal.bam	other	3668807	3668807	0	+	2	0	332	74	2.0
CP008925.1	h6.sal.bam	other	3668808	3668808	0	+	0	2	332	75	0.0
CP008925.1	h6.sal.bam	other	3668809	3668809	0	+	0	0	331	74	0.0
CP008925.1	h6.sal.bam	other	3668810	3668810	0	+	2	0	332	74	2.0
CP008925.1	h6.sal.bam	other	3668811	3668811	0	+	0	0	332	75	0.0
CP008925.1	h6.sal.bam	other	3668812	3668812	0	+	0	0	332	78	0.0
CP008925.1	h6.sal.bam	other	3668813	3668813	0	+	0	0	331	79	0.0
CP008925.1	h6.sal.bam	other	3668814	3668814	0	+	0	1	331	79	0.0
CP008925.1	h6.sal.bam	other	3668815	3668815	0	+	2	0	333	78	2.0
CP008925.1	h6.sal.bam	other	3668816	3668816	0	+	0	0	331	78	0.0
CP008925.1	h6.sal.bam	other	3668817	3668817	0	+	2	0	329	82	2.0
CP008925.1	h6.sal.bam	other	3668818	3668818	0	+	0	3	327	87	0.0
CP008925.1	h6.sal.bam	other	3668819	3668819	0	+	2	1	329	86	2.0
CP008925.1	h6.sal.bam	other	3668820	3668820	0	+	2	1	331	85	2.0
CP008925.1	h6.sal.bam	other	3668821	3668821	0	+	3	3	332	84	3.0
CP008925.1	h6.sal.bam	other	3668822	3668822	0	+	1	0	331	81	1.0
CP008925.1	h6.sal.bam	other	3668823	3668823	0	+	2	1	332	91	2.0
CP008925.1	h6.sal.bam	other	3668824	3668824	0	+	3	2	334	90	3.0
CP008925.1	h6.sal.bam	other	3668825	3668825	0	+	1	1	335	91	1.0
CP008925.1	h6.sal.bam	other	3668826	3668826	0	+	4	2	338	94	4.0
CP008925.1	h6.sal.bam	other	3668827	3668827	0	+	1	0	338	92	1.0
CP008925.1	h6.sal.bam	other	3668828	3668828	0	+	3	1	334	95	3.0
CP008925.1	h6.sal.bam	other	3668829	3668829	0	+	0	0	334	94	0.0
CP008925.1	h6.sal.bam	other	3668830	3668830	0	+	2	2	336	98	2.0
CP008925.1	h6.sal.bam	other	3668831	3668831	0	+	0	2	336	96	0.0
CP008925.1	h6.sal.bam	other	3668832	3668832	0	+	0	2	335	97	0.0
CP008925.1	h6.sal.bam	other	3668833	3668833	0	+	3	0	338	99	3.0
CP008925.1	h6.sal.bam	other	3668834	3668834	0	+	0	1	337	101	0.0
CP008925.1	h6.sal.bam	other	3668835	3668835	0	+	1	1	338	100	1.0
CP008925.1	h6.sal.bam	other	3668836	3668836	0	+	0	0	336	102	0.0
CP008925.1	h6.sal.bam	other	3668837	3668837	0	+	0	3	335	102	0.0
CP008925.1	h6.sal.bam	other	3668838	3668838	0	+	1	1	335	99	1.0
CP008925.1	h6.sal.bam	other	3668839	3668839	0	+	2	2	337	102	2.0
CP008925.1	h6.sal.bam	other	3668840	3668840	0	+	1	1	337	103	1.0
CP008925.1	h6.sal.bam	other	3668841	3668841	0	+	2	2	337	104	2.0
CP008925.1	h6.sal.bam	other	3668842	3668842	0	+	1	1	338	106	1.0
CP008925.1	h6.sal.bam	other	3668843	3668843	0	+	1	0	339	105	1.0
CP008925.1	h6.sal.bam	other	3668844	3668844	0	+	5	1	344	107	5.0
CP008925.1	h6.sal.bam	other	3668845	3668845	0	+	2	0	345	107	2.0
CP008925.1	h6.sal.bam	other	3668846	3668846	0	+	3	1	348	108	3.0
CP008925.1	h6.sal.bam	other	3668847	3668847	0	+	1	1	347	109	1.0
CP008925.1	h6.sal.bam	other	3668848	3668848	0	+	2	2	349	109	2.0
CP008925.1	h6.sal.bam	other	3668849	3668849	0	+	1	0	350	109	1.0
CP008925.1	h6.sal.bam	other	3668850	3668850	0	+	1	1	351	115	1.0
CP008925.1	h6.sal.bam	other	3668851	3668851	0	+	1	1	349	116	1.0
CP008925.1	h6.sal.bam	other	3668852	3668852	0	+	0	1	349	119	0.0
CP008925.1	h6.sal.bam	other	3668853	3668853	0	+	2	2	351	118	2.0
CP008925.1	h6.sal.bam	other	3668854	3668854	0	+	2	0	350	119	2.0
CP008925.1	h6.sal.bam	other	3668855	3668855	0	+	4	1	354	121	4.0
CP008925.1	h6.sal.bam	other	3668856	3668856	0	+	4	0	357	120	4.0
CP008925.1	h6.sal.bam	other	3668857	3668857	0	+	1	0	357	120	1.0
CP008925.1	h6.sal.bam	other	3668858	3668858	0	+	4	0	359	121	4.0
CP008925.1	h6.sal.bam	other	3668859	3668859	0	+	1	0	360	121	1.0
CP008925.1	h6.sal.bam	other	3668860	3668860	0	+	0	1	356	123	0.0
CP008925.1	h6.sal.bam	other	3668861	3668861	0	+	0	0	354	125	0.0
CP008925.1	h6.sal.bam	other	3668862	3668862	0	+	0	1	155	127	0.0
CP008925.1	h6.sal.bam	other	3668863	3668863	0	+	0	2	152	131	0.0
CP008925.1	h6.sal.bam	GAAC	3668864	3668864	3668872	+	1	2	153	131	1.0
CP008925.1	h6.sal.bam	other	3668865	3668865	0	+	2	0	155	130	2.0
CP008925.1	h6.sal.bam	GAAC	3668866	3668866	3668872	+	2	0	155	133	2.0
CP008925.1	h6.sal.bam	other	3668867	3668867	0	+	1	0	153	135	1.0
CP008925.1	h6.sal.bam	other	3668868	3668868	0	+	2	0	155	135	2.0
CP008925.1	h6.sal.bam	other	3668869	3668869	0	+	4	2	155	136	4.0
CP008925.1	h6.sal.bam	other	3668870	3668870	0	+	0	0	153	142	0.0
CP008925.1	h6.sal.bam	other	3668871	3668871	0	+	0	1	153	142	0.0
CP008925.1	h6.sal.bam	other	3668872	3668872	0	+	1	1	154	141	1.0
CP008925.1	h6.sal.bam	other	3668873	3668873	0	+	1	1	154	144	1.0
CP008925.1	h6.sal.bam	other	3668874	3668874	0	+	2	1	156	143	2.0
CP008925.1	h6.sal.bam	other	3668875	3668875	0	+	2	2	158	145	2.0
CP008925.1	h6.sal.bam	other	3668876	3668876	0	+	4	1	158	144	4.0
CP008925.1	h6.sal.bam	other	3668877	3668877	0	+	2	3	158	144	2.0
CP008925.1	h6.sal.bam	other	3668878	3668878	0	+	2	1	160	141	2.0
CP008925.1	h6.sal.bam	other	3668879	3668879	0	+	1	2	105	143	1.0
CP008925.1	h6.sal.bam	other	3668880	3668880	0	+	1	3	106	141	1.0
CP008925.1	h6.sal.bam	GAAC	3668881	3668881	3668872	+	0	3	106	143	0.0
CP008925.1	h6.sal.bam	other	3668882	3668882	0	+	0	1	104	143	0.0
CP008925.1	h6.sal.bam	GAAC	3668883	3668883	3668872	+	4	1	108	142	4.0
CP008925.1	h6.sal.bam	other	3668884	3668884	0	+	1	0	109	141	1.0
CP008925.1	h6.sal.bam	other	3668885	3668885	0	+	1	2	108	149	1.0
CP008925.1	h6.sal.bam	other	3668886	3668886	0	+	0	2	108	148	0.0
CP008925.1	h6.sal.bam	other	3668887	3668887	0	+	2	1	110	146	2.0
CP008925.1	h6.sal.bam	other	3668888	3668888	0	+	3	0	113	148	3.0
CP008925.1	h6.sal.bam	other	3668889	3668889	0	+	1	1	112	152	1.0
CP008925.1	h6.sal.bam	other	3668890	3668890	0	+	0	3	111	151	0.0
CP008925.1	h6.sal.bam	other	3668891	3668891	0	+	1	5	111	152	1.0
CP008925.1	h6.sal.bam	other	3668892	3668892	0	+	1	2	111	150	1.0
CP008925.1	h6.sal.bam	other	3668893	3668893	0	+	1	0	112	150	1.0
CP008925.1	h6.sal.bam	other	3668894	3668894	0	+	3	2	113	150	3.0
CP008925.1	h6.sal.bam	other	3668895	3668895	0	+	4	1	112	153	4.0
CP008925.1	h6.sal.bam	other	3668896	3668896	0	+	2	3	114	152	2.0
CP008925.1	h6.sal.bam	other	3668897	3668897	0	+	0	4	113	150	0.0
CP008925.1	h6.sal.bam	other	3668898	3668898	0	+	0	0	111	151	0.0
CP008925.1	h6.sal.bam	other	3668899	3668899	0	+	0	4	103	152	0.0
CP008925.1	h6.sal.bam	other	3668900	3668900	0	+	0	4	103	150	0.0
CP008925.1	h6.sal.bam	other	3668901	3668901	0	+	0	0	103	146	0.0
CP008925.1	h6.sal.bam	other	3668902	3668902	0	+	1	2	103	153	1.0
CP008925.1	h6.sal.bam	other	3668903	3668903	0	+	0	1	98	154	0.0
CP008925.1	h6.sal.bam	other	3668904	3668904	0	+	2	5	100	157	2.0
CP008925.1	h6.sal.bam	other	3668905	3668905	0	+	0	1	100	152	0.0
CP008925.1	h6.sal.bam	other	3668906	3668906	0	+	1	3	101	152	1.0
CP008925.1	h6.sal.bam	other	3668907	3668907	0	+	2	1	103	150	2.0
CP008925.1	h6.sal.bam	other	3668908	3668908	0	+	1	2	101	152	1.0
CP008925.1	h6.sal.bam	other	3668909	3668909	0	+	3	1	104	153	3.0
CP008925.1	h6.sal.bam	other	3668910	3668910	0	+	3	2	107	153	3.0
CP008925.1	h6.sal.bam	other	3668911	3668911	0	+	2	0	109	151	2.0
CP008925.1	h6.sal.bam	other	3668912	3668912	0	+	2	0	107	155	2.0
CP008925.1	h6.sal.bam	other	3668913	3668913	0	+	0	5	107	155	0.0
CP008925.1	h6.sal.bam	other	3668914	3668914	0	+	1	3	107	154	1.0
CP008925.1	h6.sal.bam	other	3668915	3668915	0	+	1	4	107	155	1.0
CP008925.1	h6.sal.bam	other	3668916	3668916	0	+	2	1	108	153	2.0
CP008925.1	h6.sal.bam	other	3668917	3668917	0	+	2	2	108	152	2.0
CP008925.1	h6.sal.bam	other	3668918	3668918	0	+	1	0	105	151	1.0
CP008925.1	h6.sal.bam	other	3668919	3668919	0	+	4	1	109	151	4.0
CP008925.1	h6.sal.bam	other	3668920	3668920	0	+	1	1	107	154	1.0
CP008925.1	h6.sal.bam	other	3668921	3668921	0	+	4	2	109	155	4.0
CP008925.1	h6.sal.bam	other	3668922	3668922	0	+	2	1	110	153	2.0
CP008925.1	h6.sal.bam	other	3668923	3668923	0	+	1	2	109	153	1.0
CP008925.1	h6.sal.bam	other	3668924	3668924	0	+	2	6	108	152	2.0
CP008925.1	h6.sal.bam	other	3668925	3668925	0	+	3	2	111	149	3.0
CP008925.1	h6.sal.bam	other	3668926	3668926	0	+	0	4	111	147	0.0
CP008925.1	h6.sal.bam	other	3668927	3668927	0	+	0	0	109	145	0.0
CP008925.1	h6.sal.bam	other	3668928	3668928	0	+	1	3	110	145	1.0
CP008925.1	h6.sal.bam	other	3668929	3668929	0	+	1	2	109	142	1.0
CP008925.1	h6.sal.bam	other	3668930	3668930	0	+	0	0	105	140	0.0
CP008925.1	h6.sal.bam	other	3668931	3668931	0	+	1	0	102	140	1.0
CP008925.1	h6.sal.bam	other	3668932	3668932	0	+	1	2	102	156	1.0
CP008925.1	h6.sal.bam	other	3668933	3668933	0	+	0	1	97	155	0.0
CP008925.1	h6.sal.bam	other	3668934	3668934	0	+	4	3	101	159	4.0
CP008925.1	h6.sal.bam	other	3668935	3668935	0	+	2	2	102	158	2.0
CP008925.1	h6.sal.bam	other	3668936	3668936	0	+	2	2	104	157	2.0
CP008925.1	h6.sal.bam	other	3668937	3668937	0	+	1	3	105	155	1.0
CP008925.1	h6.sal.bam	other	3668938	3668938	0	+	0	2	105	152	0.0
CP008925.1	h6.sal.bam	other	3668939	3668939	0	+	3	1	105	153	3.0
CP008925.1	h6.sal.bam	other	3668940	3668940	0	+	0	3	105	152	0.0
CP008925.1	h6.sal.bam	other	3668941	3668941	0	+	2	2	106	152	2.0
CP008925.1	h6.sal.bam	other	3668942	3668942	0	+	3	1	108	154	3.0
CP008925.1	h6.sal.bam	other	3668943	3668943	0	+	0	5	106	153	0.0
CP008925.1	h6.sal.bam	other	3668944	3668944	0	+	4	3	106	148	4.0
CP008925.1	h6.sal.bam	other	3668945	3668945	0	+	1	1	107	147	1.0
CP008925.1	h6.sal.bam	other	3668946	3668946	0	+	1	0	106	151	1.0
CP008925.1	h6.sal.bam	other	3668947	3668947	0	+	1	4	107	152	1.0
CP008925.1	h6.sal.bam	GAAC	3668948	3668948	3668956	+	1	0	98	149	1.0
CP008925.1	h6.sal.bam	other	3668949	3668949	0	+	2	3	100	151	2.0
CP008925.1	h6.sal.bam	GAAC	3668950	3668950	3668956	+	2	1	102	150	2.0
CP008925.1	h6.sal.bam	other	3668951	3668951	0	+	2	2	104	149	2.0
CP008925.1	h6.sal.bam	other	3668952	3668952	0	+	0	1	104	152	0.0
CP008925.1	h6.sal.bam	other	3668953	3668953	0	+	1	1	103	151	1.0
CP008925.1	h6.sal.bam	other	3668954	3668954	0	+	2	3	104	150	2.0
CP008925.1	h6.sal.bam	other	3668955	3668955	0	+	3	1	106	155	3.0
CP008925.1	h6.sal.bam	other	3668956	3668956	0	+	2	3	108	156	2.0
CP008925.1	h6.sal.bam	other	3668957	3668957	0	+	0	1	104	158	0.0
CP008925.1	h6.sal.bam	other	3668958	3668958	0	+	1	3	104	157	1.0
CP008925.1	h6.sal.bam	other	3668959	3668959	0	+	1	5	105	157	1.0
CP008925.1	h6.sal.bam	other	3668960	3668960	0	+	0	1	104	154	0.0
CP008925.1	h6.sal.bam	other	3668961	3668961	0	+	2	0	106	153	2.0
CP008925.1	h6.sal.bam	other	3668962	3668962	0	+	1	3	105	156	1.0
CP008925.1	h6.sal.bam	other	3668963	3668963	0	+	1	4	103	155	1.0
CP008925.1	h6.sal.bam	other	3668964	3668964	0	+	1	2	103	151	1.0
CP008925.1	h6.sal.bam	GAAC	3668965	3668965	3668956	+	0	2	103	150	0.0
CP008925.1	h6.sal.bam	other	3668966	3668966	0	+	0	2	101	149	0.0
CP008925.1	h6.sal.bam	GAAC	3668967	3668967	3668956	+	1	2	101	149	1.0
CP008925.1	h6.sal.bam	other	3668968	3668968	0	+	1	5	102	147	1.0
CP008925.1	h6.sal.bam	other	3668969	3668969	0	+	0	0	97	142	0.0
CP008925.1	h6.sal.bam	other	3668970	3668970	0	+	3	1	97	142	3.0
CP008925.1	h6.sal.bam	other	3668971	3668971	0	+	4	2	99	141	4.0
CP008925.1	h6.sal.bam	other	3668972	3668972	0	+	0	4	99	147	0.0
CP008925.1	h6.sal.bam	other	3668973	3668973	0	+	1	1	100	143	1.0
CP008925.1	h6.sal.bam	other	3668974	3668974	0	+	4	1	103	145	4.0
CP008925.1	h6.sal.bam	other	3668975	3668975	0	+	4	5	107	144	4.0
CP008925.1	h6.sal.bam	other	3668976	3668976	0	+	1	3	108	139	1.0
CP008925.1	h6.sal.bam	other	3668977	3668977	0	+	2	2	109	138	2.0
CP008925.1	h6.sal.bam	other	3668978	3668978	0	+	2	4	104	136	2.0
CP008925.1	h6.sal.bam	other	3668979	3668979	0	+	6	1	110	135	6.0
CP008925.1	h6.sal.bam	other	3668980	3668980	0	+	5	1	100	135	5.0
CP008925.1	h6.sal.bam	other	3668981	3668981	0	+	3	3	103	134	2.0
CP008925.1	h6.sal.bam	other	3668982	3668982	0	+	4	0	98	133	2.6666666666666665
CP008925.1	h6.sal.bam	other	3668983	3668983	0	+	1	3	98	133	0.5
CP008925.1	h6.sal.bam	other	3668984	3668984	0	+	2	1	95	132	1.0
CP008925.1	h6.sal.bam	other	3668985	3668985	0	+	0	0	94	135	0.0
CP008925.1	h6.sal.bam	other	3668986	3668986	0	+	0	4	93	138	0.0
CP008925.1	h6.sal.bam	other	3668987	3668987	0	+	5	3	97	138	3.3333333333333335
CP008925.1	h6.sal.bam	other	3668988	3668988	0	+	0	1	97	138	0.0
CP008925.1	h6.sal.bam	other	3668989	3668989	0	+	1	4	97	139	0.6666666666666666
CP008925.1	h6.sal.bam	other	3668990	3668990	0	+	2	2	98	140	1.0
CP008925.1	h6.sal.bam	other	3668991	3668991	0	+	1	0	98	140	0.5
CP008925.1	h6.sal.bam	other	3668992	3668992	0	+	2	1	99	141	1.3333333333333333
CP008925.1	h6.sal.bam	other	3668993	3668993	0	+	1	0	95	142	0.5
CP008925.1	h6.sal.bam	other	3668994	3668994	0	+	1	6	96	142	0.6666666666666666
CP008925.1	h6.sal.bam	other	3668995	3668995	0	+	0	0	95	140	0.0
CP008925.1	h6.sal.bam	other	3668996	3668996	0	+	1	0	96	144	0.5
CP008925.1	h6.sal.bam	other	3668997	3668997	0	+	6	1	100	144	3.0
CP008925.1	h6.sal.bam	other	3668998	3668998	0	+	4	1	96	143	2.0
CP008925.1	h6.sal.bam	other	3668999	3668999	0	+	0	4	96	147	0.0
CP008925.1	h6.sal.bam	other	3669000	3669000	0	+	3	0	95	144	1.5
CP008925.1	h6.sal.bam	other	3669001	3669001	0	+	0	2	95	144	0.0
CP008925.1	h6.sal.bam	other	3669002	3669002	0	+	0	0	91	144	0.0
CP008925.1	h6.sal.bam	other	3669003	3669003	0	+	1	5	92	149	0.5
CP008925.1	h6.sal.bam	other	3669004	3669004	0	+	4	3	95	146	2.0
CP008925.1	h6.sal.bam	other	3669005	3669005	0	+	0	5	95	144	0.0
CP008925.1	h6.sal.bam	other	3669006	3669006	0	+	3	2	97	145	1.5
CP008925.1	h6.sal.bam	other	3669007	3669007	0	+	2	1	99	143	1.0
CP008925.1	h6.sal.bam	other	3669008	3669008	0	+	1	5	95	142	0.5
CP008925.1	h6.sal.bam	other	3669009	3669009	0	+	3	2	96	141	1.5
CP008925.1	h6.sal.bam	other	3669010	3669010	0	+	3	1	99	139	1.5
CP008925.1	h6.sal.bam	other	3669011	3669011	0	+	2	1	99	138	1.0
CP008925.1	h6.sal.bam	other	3669012	3669012	0	+	2	1	101	138	1.0
CP008925.1	h6.sal.bam	other	3669013	3669013	0	+	2	1	103	137	1.0
CP008925.1	h6.sal.bam	other	3669014	3669014	0	+	2	3	105	140	1.0
CP008925.1	h6.sal.bam	other	3669015	3669015	0	+	1	0	106	142	0.5
CP008925.1	h6.sal.bam	other	3669016	3669016	0	+	1	4	106	149	0.5
CP008925.1	h6.sal.bam	other	3669017	3669017	0	+	0	0	106	147	0.0
CP008925.1	h6.sal.bam	other	3669018	3669018	0	+	0	2	106	148	0.0
CP008925.1	h6.sal.bam	other	3669019	3669019	0	+	3	2	107	147	1.5
CP008925.1	h6.sal.bam	other	3669020	3669020	0	+	4	3	109	145	2.0
CP008925.1	h6.sal.bam	other	3669021	3669021	0	+	5	2	114	146	2.5
CP008925.1	h6.sal.bam	other	3669022	3669022	0	+	1	0	115	145	0.5
CP008925.1	h6.sal.bam	other	3669023	3669023	0	+	2	3	117	145	1.0
CP008925.1	h6.sal.bam	other	3669024	3669024	0	+	5	3	122	147	2.5
CP008925.1	h6.sal.bam	other	3669025	3669025	0	+	1	4	122	144	0.5
CP008925.1	h6.sal.bam	other	3669026	3669026	0	+	3	3	125	145	1.5
CP008925.1	h6.sal.bam	other	3669027	3669027	0	+	2	3	127	143	1.0
CP008925.1	h6.sal.bam	other	3669028	3669028	0	+	2	1	128	140	1.0
CP008925.1	h6.sal.bam	other	3669029	3669029	0	+	3	1	131	142	1.5
CP008925.1	h6.sal.bam	other	3669030	3669030	0	+	1	2	131	142	0.5
CP008925.1	h6.sal.bam	other	3669031	3669031	0	+	2	5	133	144	1.0
CP008925.1	h6.sal.bam	other	3669032	3669032	0	+	1	1	134	140	0.5
CP008925.1	h6.sal.bam	other	3669033	3669033	0	+	4	3	138	139	2.0
CP008925.1	h6.sal.bam	other	3669034	3669034	0	+	2	1	140	138	1.0
CP008925.1	h6.sal.bam	other	3669035	3669035	0	+	0	1	140	137	0.0
CP008925.1	h6.sal.bam	other	3669036	3669036	0	+	0	1	137	138	0.0
CP008925.1	h6.sal.bam	other	3669037	3669037	0	+	3	2	140	140	1.5
CP008925.1	h6.sal.bam	other	3669038	3669038	0	+	1	1	141	139	0.5
CP008925.1	h6.sal.bam	other	3669039	3669039	0	+	2	1	142	140	1.0
CP008925.1	h6.sal.bam	other	3669040	3669040	0	+	5	0	147	139	2.5
CP008925.1	h6.sal.bam	other	3669041	3669041	0	+	3	2	150	139	1.5
CP008925.1	h6.sal.bam	other	3669042	3669042	0	+	1	0	151	144	0.5
CP008925.1	h6.sal.bam	other	3669043	3669043	0	+	4	0	155	145	2.0
CP008925.1	h6.sal.bam	other	3669044	3669044	0	+	0	0	155	145	0.0
CP008925.1	h6.sal.bam	other	3669045	3669045	0	+	5	3	153	146	2.5
CP008925.1	h6.sal.bam	other	3669046	3669046	0	+	2	6	153	145	1.0
CP008925.1	h6.sal.bam	other	3669047	3669047	0	+	1	0	154	140	0.5
CP008925.1	h6.sal.bam	other	3669048	3669048	0	+	4	2	158	141	2.0
CP008925.1	h6.sal.bam	other	3669049	3669049	0	+	6	0	160	141	3.0
CP008925.1	h6.sal.bam	other	3669050	3669050	0	+	0	1	157	141	0.0
CP008925.1	h6.sal.bam	other	3669051	3669051	0	+	1	1	153	143	0.5
CP008925.1	h6.sal.bam	other	3669052	3669052	0	+	1	0	154	144	0.5
CP008925.1	h6.sal.bam	other	3669053	3669053	0	+	2	4	156	148	1.0
CP008925.1	h6.sal.bam	other	3669054	3669054	0	+	3	1	154	147	1.5
CP008925.1	h6.sal.bam	other	3669055	3669055	0	+	2	0	151	147	1.0
CP008925.1	h6.sal.bam	other	3669056	3669056	0	+	4	2	151	148	2.0
CP008925.1	h6.sal.bam	other	3669057	3669057	0	+	5	3	152	146	2.5
CP008925.1	h6.sal.bam	other	3669058	3669058	0	+	1	1	153	143	0.5
CP008925.1	h6.sal.bam	other	3669059	3669059	0	+	0	3	151	144	0.0
CP008925.1	h6.sal.bam	other	3669060	3669060	0	+	2	4	148	147	1.0
CP008925.1	h6.sal.bam	other	3669061	3669061	0	+	0	3	148	143	0.0
CP008925.1	h6.sal.bam	other	3669062	3669062	0	+	2	1	150	140	1.0
CP008925.1	h6.sal.bam	other	3669063	3669063	0	+	2	4	152	144	1.0
CP008925.1	h6.sal.bam	other	3669064	3669064	0	+	4	4	152	142	2.0
CP008925.1	h6.sal.bam	other	3669065	3669065	0	+	2	2	154	138	1.0
CP008925.1	h6.sal.bam	other	3669066	3669066	0	+	3	1	154	137	1.5
CP008925.1	h6.sal.bam	other	3669067	3669067	0	+	1	2	154	136	0.5
CP008925.1	h6.sal.bam	other	3669068	3669068	0	+	1	0	154	135	0.5
CP008925.1	h6.sal.bam	other	3669069	3669069	0	+	1	5	155	138	0.5
CP008925.1	h6.sal.bam	other	3669070	3669070	0	+	3	3	158	135	1.5
CP008925.1	h6.sal.bam	other	3669071	3669071	0	+	1	1	152	133	0.5
CP008925.1	h6.sal.bam	other	3669072	3669072	0	+	1	4	149	134	0.5
CP008925.1	h6.sal.bam	other	3669073	3669073	0	+	1	1	150	130	0.5
CP008925.1	h6.sal.bam	other	3669074	3669074	0	+	1	0	151	129	0.5
CP008925.1	h6.sal.bam	other	3669075	3669075	0	+	0	2	147	129	0.0
CP008925.1	h6.sal.bam	other	3669076	3669076	0	+	1	1	148	127	0.5
CP008925.1	h6.sal.bam	other	3669077	3669077	0	+	2	4	150	129	1.0
CP008925.1	h6.sal.bam	other	3669078	3669078	0	+	0	1	149	128	0.0
CP008925.1	h6.sal.bam	other	3669079	3669079	0	+	0	1	142	128	0.0
CP008925.1	h6.sal.bam	other	3669080	3669080	0	+	1	6	143	128	0.5
CP008925.1	h6.sal.bam	other	3669081	3669081	0	+	3	1	146	125	1.5
CP008925.1	h6.sal.bam	other	3669082	3669082	0	+	4	0	148	125	2.0
CP008925.1	h6.sal.bam	other	3669083	3669083	0	+	3	3	150	128	1.5
CP008925.1	h6.sal.bam	other	3669084	3669084	0	+	2	1	148	127	1.0
CP008925.1	h6.sal.bam	other	3669085	3669085	0	+	4	0	148	126	2.0
CP008925.1	h6.sal.bam	other	3669086	3669086	0	+	1	4	149	126	0.5
CP008925.1	h6.sal.bam	other	3669087	3669087	0	+	4	0	151	124	2.0
CP008925.1	h6.sal.bam	other	3669088	3669088	0	+	3	4	153	124	1.5
CP008925.1	h6.sal.bam	other	3669089	3669089	0	+	2	1	151	121	1.0
CP008925.1	h6.sal.bam	other	3669090	3669090	0	+	0	7	151	123	0.0
CP008925.1	h6.sal.bam	other	3669091	3669091	0	+	2	2	153	116	1.0
CP008925.1	h6.sal.bam	other	3669092	3669092	0	+	3	1	156	116	1.5
CP008925.1	h6.sal.bam	other	3669093	3669093	0	+	6	2	162	115	3.0
CP008925.1	h6.sal.bam	other	3669094	3669094	0	+	3	1	162	114	1.5
CP008925.1	h6.sal.bam	other	3669095	3669095	0	+	2	3	160	115	1.0
CP008925.1	h6.sal.bam	other	3669096	3669096	0	+	1	1	155	114	0.5
CP008925.1	h6.sal.bam	other	3669097	3669097	0	+	0	3	155	113	0.0
CP008925.1	h6.sal.bam	other	3669098	3669098	0	+	1	2	150	112	0.5
CP008925.1	h6.sal.bam	other	3669099	3669099	0	+	2	3	148	111	1.0
CP008925.1	h6.sal.bam	other	3669100	3669100	0	+	3	1	151	112	1.5
CP008925.1	h6.sal.bam	other	3669101	3669101	0	+	3	1	154	114	1.5
CP008925.1	h6.sal.bam	other	3669102	3669102	0	+	4	0	156	119	2.0
CP008925.1	h6.sal.bam	other	3669103	3669103	0	+	1	3	155	119	0.5
CP008925.1	h6.sal.bam	other	3669104	3669104	0	+	4	1	153	118	2.0
CP008925.1	h6.sal.bam	other	3669105	3669105	0	+	1	5	154	117	0.5
CP008925.1	h6.sal.bam	other	3669106	3669106	0	+	1	1	155	112	0.5
CP008925.1	h6.sal.bam	other	3669107	3669107	0	+	3	0	157	111	1.5
CP008925.1	h6.sal.bam	other	3669108	3669108	0	+	2	2	155	112	1.0
CP008925.1	h6.sal.bam	other	3669109	3669109	0	+	2	1	155	111	1.0
CP008925.1	h6.sal.bam	other	3669110	3669110	0	+	4	1	159	111	2.0
CP008925.1	h6.sal.bam	other	3669111	3669111	0	+	0	3	159	110	0.0
CP008925.1	h6.sal.bam	other	3669112	3669112	0	+	0	1	156	108	0.0
CP008925.1	h6.sal.bam	other	3669113	3669113	0	+	0	1	148	112	0.0
CP008925.1	h6.sal.bam	other	3669114	3669114	0	+	6	5	154	112	3.0
CP008925.1	h6.sal.bam	other	3669115	3669115	0	+	0	1	154	107	0.0
CP008925.1	h6.sal.bam	other	3669116	3669116	0	+	2	1	153	111	1.0
CP008925.1	h6.sal.bam	other	3669117	3669117	0	+	2	1	150	111	1.0
CP008925.1	h6.sal.bam	other	3669118	3669118	0	+	1	1	151	110	0.5
CP008925.1	h6.sal.bam	other	3669119	3669119	0	+	2	0	146	113	1.0
CP008925.1	h6.sal.bam	other	3669120	3669120	0	+	1	2	145	114	0.5
CP008925.1	h6.sal.bam	other	3669121	3669121	0	+	1	1	145	114	0.5
CP008925.1	h6.sal.bam	other	3669122	3669122	0	+	2	1	147	114	1.0
CP008925.1	h6.sal.bam	other	3669123	3669123	0	+	2	2	147	113	1.0
CP008925.1	h6.sal.bam	other	3669124	3669124	0	+	2	0	143	111	1.0
CP008925.1	h6.sal.bam	other	3669125	3669125	0	+	3	4	145	118	1.5
CP008925.1	h6.sal.bam	other	3669126	3669126	0	+	0	2	144	114	0.0
CP008925.1	h6.sal.bam	other	3669127	3669127	0	+	2	4	145	114	1.0
CP008925.1	h6.sal.bam	other	3669128	3669128	0	+	1	2	139	112	0.5
CP008925.1	h6.sal.bam	other	3669129	3669129	0	+	0	1	139	111	0.0
CP008925.1	h6.sal.bam	other	3669130	3669130	0	+	0	1	139	110	0.0
CP008925.1	h6.sal.bam	other	3669131	3669131	0	+	4	0	139	112	2.0
CP008925.1	h6.sal.bam	other	3669132	3669132	0	+	10	1	144	112	5.0
CP008925.1	h6.sal.bam	other	3669133	3669133	0	+	2	2	145	111	1.0
CP008925.1	h6.sal.bam	other	3669134	3669134	0	+	0	5	145	109	0.0
CP008925.1	h6.sal.bam	other	3669135	3669135	0	+	3	0	146	110	1.5
CP008925.1	h6.sal.bam	other	3669136	3669136	0	+	1	0	145	111	0.5
CP008925.1	h6.sal.bam	other	3669137	3669137	0	+	1	5	146	112	0.5
CP008925.1	h6.sal.bam	other	3669138	3669138	0	+	1	3	145	107	0.5
CP008925.1	h6.sal.bam	other	3669139	3669139	0	+	2	0	144	105	1.0
CP008925.1	h6.sal.bam	other	3669140	3669140	0	+	2	0	144	105	1.0
CP008925.1	h6.sal.bam	other	3669141	3669141	0	+	4	0	145	105	2.0
CP008925.1	h6.sal.bam	other	3669142	3669142	0	+	0	1	144	108	0.0
CP008925.1	h6.sal.bam	other	3669143	3669143	0	+	0	3	143	108	0.0
CP008925.1	h6.sal.bam	other	3669144	3669144	0	+	3	2	145	105	1.5
CP008925.1	h6.sal.bam	other	3669145	3669145	0	+	0	1	142	107	0.0
CP008925.1	h6.sal.bam	other	3669146	3669146	0	+	1	2	142	106	0.5
CP008925.1	h6.sal.bam	other	3669147	3669147	0	+	2	0	142	104	1.0
CP008925.1	h6.sal.bam	other	3669148	3669148	0	+	1	0	142	107	0.5
CP008925.1	h6.sal.bam	other	3669149	3669149	0	+	2	2	143	116	1.0
CP008925.1	h6.sal.bam	other	3669150	3669150	0	+	0	1	143	116	0.0
CP008925.1	h6.sal.bam	other	3669151	3669151	0	+	0	2	142	117	0.0
CP008925.1	h6.sal.bam	other	3669152	3669152	0	+	1	1	141	116	0.5
CP008925.1	h6.sal.bam	other	3669153	3669153	0	+	2	1	143	116	1.0
CP008925.1	h6.sal.bam	other	3669154	3669154	0	+	5	1	144	115	2.5
CP008925.1	h6.sal.bam	other	3669155	3669155	0	+	1	3	145	114	0.5
CP008925.1	h6.sal.bam	other	3669156	3669156	0	+	0	1	140	112	0.0
CP008925.1	h6.sal.bam	other	3669157	3669157	0	+	4	4	144	111	2.0
CP008925.1	h6.sal.bam	other	3669158	3669158	0	+	1	2	143	108	0.5
CP008925.1	h6.sal.bam	other	3669159	3669159	0	+	4	0	145	107	2.0
CP008925.1	h6.sal.bam	other	3669160	3669160	0	+	3	0	142	107	2.0
CP008925.1	h6.sal.bam	other	3669161	3669161	0	+	0	2	142	107	0.0
CP008925.1	h6.sal.bam	other	3669162	3669162	0	+	2	0	140	106	1.0
CP008925.1	h6.sal.bam	other	3669163	3669163	0	+	3	1	140	106	1.5
CP008925.1	h6.sal.bam	other	3669164	3669164	0	+	2	3	141	107	1.0
CP008925.1	h6.sal.bam	other	3669165	3669165	0	+	2	0	143	106	1.0
CP008925.1	h6.sal.bam	other	3669166	3669166	0	+	1	2	142	106	0.5
CP008925.1	h6.sal.bam	other	3669167	3669167	0	+	5	1	144	105	2.5
CP008925.1	h6.sal.bam	other	3669168	3669168	0	+	3	1	141	107	1.5
CP008925.1	h6.sal.bam	other	3669169	3669169	0	+	1	0	140	106	0.5
CP008925.1	h6.sal.bam	other	3669170	3669170	0	+	3	2	141	106	1.5
CP008925.1	h6.sal.bam	other	3669171	3669171	0	+	1	2	140	105	0.5
CP008925.1	h6.sal.bam	other	3669172	3669172	0	+	3	0	143	103	1.5
CP008925.1	h6.sal.bam	other	3669173	3669173	0	+	2	1	143	104	1.3333333333333333
CP008925.1	h6.sal.bam	other	3669174	3669174	0	+	0	4	143	105	0.0
CP008925.1	h6.sal.bam	other	3669175	3669175	0	+	3	3	142	101	3.0
CP008925.1	h6.sal.bam	other	3669176	3669176	0	+	1	6	141	98	1.0
CP008925.1	h6.sal.bam	other	3669177	3669177	0	+	1	2	137	92	1.0
CP008925.1	h6.sal.bam	other	3669178	3669178	0	+	3	0	139	90	3.0
CP008925.1	h6.sal.bam	other	3669179	3669179	0	+	0	0	136	93	0.0
CP008925.1	h6.sal.bam	other	3669180	3669180	0	+	2	0	137	94	2.0
CP008925.1	h6.sal.bam	other	3669181	3669181	0	+	2	0	135	96	2.0
CP008925.1	h6.sal.bam	other	3669182	3669182	0	+	4	1	139	99	4.0
CP008925.1	h6.sal.bam	other	3669183	3669183	0	+	1	1	135	103	1.0
CP008925.1	h6.sal.bam	other	3669184	3669184	0	+	2	1	133	103	2.0
CP008925.1	h6.sal.bam	other	3669185	3669185	0	+	2	1	135	103	2.0
CP008925.1	h6.sal.bam	other	3669186	3669186	0	+	4	1	139	104	4.0
CP008925.1	h6.sal.bam	other	3669187	3669187	0	+	2	6	141	103	2.0
CP008925.1	h6.sal.bam	other	3669188	3669188	0	+	1	0	136	98	1.0
CP008925.1	h6.sal.bam	other	3669189	3669189	0	+	0	3	136	98	0.0
CP008925.1	h6.sal.bam	other	3669190	3669190	0	+	0	3	135	95	0.0
CP008925.1	h6.sal.bam	other	3669191	3669191	0	+	4	0	137	95	4.0
CP008925.1	h6.sal.bam	other	3669192	3669192	0	+	0	2	136	95	0.0
CP008925.1	h6.sal.bam	other	3669193	3669193	0	+	0	2	135	93	0.0
CP008925.1	h6.sal.bam	other	3669194	3669194	0	+	1	1	134	92	1.0
CP008925.1	h6.sal.bam	other	3669195	3669195	0	+	2	2	134	95	2.0
CP008925.1	h6.sal.bam	other	3669196	3669196	0	+	0	1	134	93	0.0
CP008925.1	h6.sal.bam	other	3669197	3669197	0	+	2	4	134	92	2.0
CP008925.1	h6.sal.bam	other	3669198	3669198	0	+	3	0	135	88	3.0
CP008925.1	h6.sal.bam	other	3669199	3669199	0	+	2	3	135	95	2.0
CP008925.1	h6.sal.bam	other	3669200	3669200	0	+	1	3	133	95	1.0
CP008925.1	h6.sal.bam	other	3669201	3669201	0	+	1	0	134	92	1.0
CP008925.1	h6.sal.bam	other	3669202	3669202	0	+	3	2	135	92	3.0
CP008925.1	h6.sal.bam	other	3669203	3669203	0	+	1	1	135	90	1.0
CP008925.1	h6.sal.bam	other	3669204	3669204	0	+	0	0	135	92	0.0
CP008925.1	h6.sal.bam	other	3669205	3669205	0	+	0	2	135	94	0.0
CP008925.1	h6.sal.bam	other	3669206	3669206	0	+	5	0	133	92	5.0
CP008925.1	h6.sal.bam	other	3669207	3669207	0	+	0	0	126	92	0.0
CP008925.1	h6.sal.bam	other	3669208	3669208	0	+	2	3	126	94	2.0
CP008925.1	h6.sal.bam	other	3669209	3669209	0	+	1	2	124	94	1.0
CP008925.1	h6.sal.bam	other	3669210	3669210	0	+	0	2	123	94	0.0
CP008925.1	h6.sal.bam	other	3669211	3669211	0	+	1	0	124	93	1.0
CP008925.1	h6.sal.bam	other	3669212	3669212	0	+	2	0	122	94	2.0
CP008925.1	h6.sal.bam	other	3669213	3669213	0	+	3	1	125	94	3.0
CP008925.1	h6.sal.bam	other	3669214	3669214	0	+	4	1	129	98	4.0
CP008925.1	h6.sal.bam	other	3669215	3669215	0	+	3	2	129	97	3.0
CP008925.1	h6.sal.bam	other	3669216	3669216	0	+	2	1	128	99	2.0
CP008925.1	h6.sal.bam	other	3669217	3669217	0	+	0	0	128	101	0.0
CP008925.1	h6.sal.bam	other	3669218	3669218	0	+	2	0	127	248	2.0
CP008925.1	h6.sal.bam	other	3669219	3669219	0	+	0	4	127	248	0.0
CP008925.1	h6.sal.bam	other	3669220	3669220	0	+	1	0	128	244	1.0
CP008925.1	h6.sal.bam	other	3669221	3669221	0	+	1	3	128	260	1.0
CP008925.1	h6.sal.bam	other	3669222	3669222	0	+	1	7	127	258	1.0
CP008925.1	h6.sal.bam	other	3669223	3669223	0	+	0	3	125	251	0.0
CP008925.1	h6.sal.bam	other	3669224	3669224	0	+	1	2	124	248	1.0
CP008925.1	h6.sal.bam	other	3669225	3669225	0	+	1	3	125	246	1.0
CP008925.1	h6.sal.bam	other	3669226	3669226	0	+	3	0	128	247	3.0
CP008925.1	h6.sal.bam	other	3669227	3669227	0	+	0	1	126	248	0.0
CP008925.1	h6.sal.bam	other	3669228	3669228	0	+	1	0	127	248	1.0
CP008925.1	h6.sal.bam	other	3669229	3669229	0	+	0	1	122	251	0.0
CP008925.1	h6.sal.bam	other	3669230	3669230	0	+	0	0	117	250	0.0
CP008925.1	h6.sal.bam	other	3669231	3669231	0	+	1	0	118	251	1.0
CP008925.1	h6.sal.bam	other	3669232	3669232	0	+	0	1	118	251	0.0
CP008925.1	h6.sal.bam	other	3669233	3669233	0	+	2	1	112	250	2.0
CP008925.1	h6.sal.bam	other	3669234	3669234	0	+	1	0	113	250	1.0
CP008925.1	h6.sal.bam	other	3669235	3669235	0	+	1	1	114	284	1.0
CP008925.1	h6.sal.bam	other	3669236	3669236	0	+	0	1	109	285	0.0
CP008925.1	h6.sal.bam	other	3669237	3669237	0	+	1	0	110	285	1.0
CP008925.1	h6.sal.bam	other	3669238	3669238	0	+	0	0	110	285	0.0
CP008925.1	h6.sal.bam	other	3669239	3669239	0	+	2	2	110	285	2.0
CP008925.1	h6.sal.bam	other	3669240	3669240	0	+	1	0	109	284	1.0
CP008925.1	h6.sal.bam	other	3669241	3669241	0	+	0	1	106	284	0.0
CP008925.1	h6.sal.bam	other	3669242	3669242	0	+	1	3	103	283	1.0
CP008925.1	h6.sal.bam	other	3669243	3669243	0	+	2	0	102	282	2.0
CP008925.1	h6.sal.bam	other	3669244	3669244	0	+	0	1	102	282	0.0
CP008925.1	h6.sal.bam	other	3669245	3669245	0	+	2	0	100	281	2.0
CP008925.1	h6.sal.bam	other	3669246	3669246	0	+	0	0	99	282	0.0
CP008925.1	h6.sal.bam	other	3669247	3669247	0	+	1	1	95	282	1.0
CP008925.1	h6.sal.bam	other	3669248	3669248	0	+	0	2	95	282	0.0
CP008925.1	h6.sal.bam	other	3669249	3669249	0	+	1	0	96	284	1.0
CP008925.1	h6.sal.bam	other	3669250	3669250	0	+	1	0	95	285	1.0
CP008925.1	h6.sal.bam	other	3669251	3669251	0	+	1	2	95	285	1.0
CP008925.1	h6.sal.bam	other	3669252	3669252	0	+	3	0	97	283	3.0
CP008925.1	h6.sal.bam	other	3669253	3669253	0	+	1	1	95	283	1.0
CP008925.1	h6.sal.bam	other	3669254	3669254	0	+	0	1	93	285	0.0
CP008925.1	h6.sal.bam	other	3669255	3669255	0	+	1	2	92	285	1.0
CP008925.1	h6.sal.bam	other	3669256	3669256	0	+	1	3	90	284	1.0
CP008925.1	h6.sal.bam	other	3669257	3669257	0	+	1	6	91	281	1.0
CP008925.1	h6.sal.bam	other	3669258	3669258	0	+	0	0	88	277	0.0
CP008925.1	h6.sal.bam	other	3669259	3669259	0	+	1	1	89	279	1.0
CP008925.1	h6.sal.bam	other	3669260	3669260	0	+	1	2	88	278	1.0
CP008925.1	h6.sal.bam	other	3669261	3669261	0	+	0	1	83	276	0.0
CP008925.1	h6.sal.bam	other	3669262	3669262	0	+	0	0	82	277	0.0
CP008925.1	h6.sal.bam	other	3669263	3669263	0	+	2	1	83	277	2.0
CP008925.1	h6.sal.bam	other	3669264	3669264	0	+	1	1	84	276	1.0
CP008925.1	h6.sal.bam	other	3669265	3669265	0	+	3	1	87	276	3.0
CP008925.1	h6.sal.bam	other	3669266	3669266	0	+	0	0	83	276	0.0
CP008925.1	h6.sal.bam	other	3669267	3669267	0	+	2	1	85	276	2.0
CP008925.1	h6.sal.bam	other	3669268	3669268	0	+	2	5	87	276	2.0
CP008925.1	h6.sal.bam	other	3669269	3669269	0	+	1	1	86	271	1.0
CP008925.1	h6.sal.bam	other	3669270	3669270	0	+	1	3	85	272	1.0
CP008925.1	h6.sal.bam	other	3669271	3669271	0	+	1	0	85	270	1.0
CP008925.1	h6.sal.bam	other	3669272	3669272	0	+	1	2	85	270	1.0
CP008925.1	h6.sal.bam	other	3669273	3669273	0	+	1	1	82	268	1.0
CP008925.1	h6.sal.bam	other	3669274	3669274	0	+	0	2	81	269	0.0
CP008925.1	h6.sal.bam	other	3669275	3669275	0	+	0	0	81	269	0.0
CP008925.1	h6.sal.bam	other	3669276	3669276	0	+	0	0	80	269	0.0
CP008925.1	h6.sal.bam	other	3669277	3669277	0	+	0	0	77	273	0.0
CP008925.1	h6.sal.bam	other	3669278	3669278	0	+	1	3	77	273	1.0
CP008925.1	h6.sal.bam	other	3669279	3669279	0	+	1	2	77	270	1.0
CP008925.1	h6.sal.bam	other	3669280	3669280	0	+	0	0	77	269	0.0
CP008925.1	h6.sal.bam	other	3669281	3669281	0	+	0	1	73	270	0.0
CP008925.1	h6.sal.bam	other	3669282	3669282	0	+	1	1	74	269	1.0
CP008925.1	h6.sal.bam	other	3669283	3669283	0	+	0	3	71	268	0.0
CP008925.1	h6.sal.bam	other	3669284	3669284	0	+	1	2	72	265	1.0
CP008925.1	h6.sal.bam	other	3669285	3669285	0	+	1	1	73	263	1.0
CP008925.1	h6.sal.bam	other	3669286	3669286	0	+	3	1	75	264	3.0
CP008925.1	h6.sal.bam	other	3669287	3669287	0	+	0	1	70	265	0.0
CP008925.1	h6.sal.bam	other	3669288	3669288	0	+	0	5	70	264	0.0
CP008925.1	h6.sal.bam	other	3669289	3669289	0	+	0	2	65	261	0.0
CP008925.1	h6.sal.bam	other	3669290	3669290	0	+	1	2	64	260	1.0
CP008925.1	h6.sal.bam	other	3669291	3669291	0	+	0	3	62	260	0.0
CP008925.1	h6.sal.bam	GAAC	3669292	3669292	3669300	+	1	162	63	259	1.0
CP008925.1	h6.sal.bam	other	3669293	3669293	0	+	0	1	55	97	0.0
CP008925.1	h6.sal.bam	GAAC	3669294	3669294	3669300	+	187	0	242	101	187.0
CP008925.1	h6.sal.bam	other	3669295	3669295	0	+	2	2	244	101	2.0
CP008925.1	h6.sal.bam	other	3669296	3669296	0	+	0	1	244	101	0.0
CP008925.1	h6.sal.bam	other	3669297	3669297	0	+	0	1	243	100	0.0
CP008925.1	h6.sal.bam	other	3669298	3669298	0	+	0	0	243	100	0.0
CP008925.1	h6.sal.bam	other	3669299	3669299	0	+	0	0	243	100	0.0
CP008925.1	h6.sal.bam	other	3669300	3669300	0	+	2	3	245	102	2.0
CP008925.1	h6.sal.bam	other	3669301	3669301	0	+	9	1	252	100	9.0
CP008925.1	h6.sal.bam	other	3669302	3669302	0	+	0	1	251	102	0.0
CP008925.1	h6.sal.bam	other	3669303	3669303	0	+	0	2	251	101	0.0
CP008925.1	h6.sal.bam	other	3669304	3669304	0	+	0	0	251	100	0.0
CP008925.1	h6.sal.bam	other	3669305	3669305	0	+	3	0	254	102	3.0
CP008925.1	h6.sal.bam	other	3669306	3669306	0	+	2	0	255	102	2.0
CP008925.1	h6.sal.bam	other	3669307	3669307	0	+	0	0	253	104	0.0
CP008925.1	h6.sal.bam	other	3669308	3669308	0	+	0	1	253	104	0.0
CP008925.1	h6.sal.bam	GAAC	3669309	3669309	3669300	+	0	36	252	106	0.0
CP008925.1	h6.sal.bam	other	3669310	3669310	0	+	2	1	253	70	2.0
CP008925.1	h6.sal.bam	GAAC	3669311	3669311	3669300	+	65	0	318	69	65.0
CP008925.1	h6.sal.bam	other	3669312	3669312	0	+	9	0	327	71	9.0
CP008925.1	h6.sal.bam	other	3669313	3669313	0	+	1	0	328	71	1.0
CP008925.1	h6.sal.bam	other	3669314	3669314	0	+	3	1	328	75	3.0
CP008925.1	h6.sal.bam	other	3669315	3669315	0	+	0	0	327	74	0.0
CP008925.1	h6.sal.bam	other	3669316	3669316	0	+	0	1	327	77	0.0
CP008925.1	h6.sal.bam	other	3669317	3669317	0	+	2	0	329	77	2.0
CP008925.1	h6.sal.bam	other	3669318	3669318	0	+	2	0	329	78	2.0
CP008925.1	h6.sal.bam	other	3669319	3669319	0	+	2	0	331	78	2.0
CP008925.1	h6.sal.bam	other	3669320	3669320	0	+	5	1	334	82	5.0
CP008925.1	h6.sal.bam	other	3669321	3669321	0	+	4	1	338	84	4.0
CP008925.1	h6.sal.bam	other	3669322	3669322	0	+	6	1	343	83	6.0
CP008925.1	h6.sal.bam	other	3669323	3669323	0	+	1	4	344	82	1.0
CP008925.1	h6.sal.bam	other	3669324	3669324	0	+	1	1	344	83	1.0
CP008925.1	h6.sal.bam	other	3669325	3669325	0	+	2	0	343	83	2.0
CP008925.1	h6.sal.bam	other	3669326	3669326	0	+	0	0	343	83	0.0
CP008925.1	h6.sal.bam	other	3669327	3669327	0	+	0	2	340	83	0.0
CP008925.1	h6.sal.bam	other	3669328	3669328	0	+	0	1	339	82	0.0
CP008925.1	h6.sal.bam	other	3669329	3669329	0	+	1	0	340	84	1.0
CP008925.1	h6.sal.bam	other	3669330	3669330	0	+	2	1	341	86	2.0
CP008925.1	h6.sal.bam	other	3669331	3669331	0	+	1	1	341	88	1.0
CP008925.1	h6.sal.bam	other	3669332	3669332	0	+	1	1	341	91	1.0
CP008925.1	h6.sal.bam	other	3669333	3669333	0	+	1	2	342	92	1.0
CP008925.1	h6.sal.bam	GAAC	3669334	3669334	3669342	+	1	1	341	93	1.0
CP008925.1	h6.sal.bam	other	3669335	3669335	0	+	2	1	343	92	2.0
CP008925.1	h6.sal.bam	GAAC	3669336	3669336	3669342	+	3	0	346	93	3.0
CP008925.1	h6.sal.bam	other	3669337	3669337	0	+	1	1	345	97	1.0
CP008925.1	h6.sal.bam	other	3669338	3669338	0	+	0	0	345	96	0.0
CP008925.1	h6.sal.bam	other	3669339	3669339	0	+	2	0	345	101	2.0
CP008925.1	h6.sal.bam	other	3669340	3669340	0	+	0	1	342	102	0.0
CP008925.1	h6.sal.bam	other	3669341	3669341	0	+	1	0	343	102	1.0
CP008925.1	h6.sal.bam	other	3669342	3669342	0	+	1	1	342	104	1.0
CP008925.1	h6.sal.bam	other	3669343	3669343	0	+	1	1	339	104	1.0
CP008925.1	h6.sal.bam	other	3669344	3669344	0	+	0	2	339	105	0.0
CP008925.1	h6.sal.bam	other	3669345	3669345	0	+	2	2	341	103	2.0
CP008925.1	h6.sal.bam	other	3669346	3669346	0	+	0	1	340	102	0.0
CP008925.1	h6.sal.bam	other	3669347	3669347	0	+	3	1	341	103	3.0
CP008925.1	h6.sal.bam	other	3669348	3669348	0	+	3	2	344	105	3.0
CP008925.1	h6.sal.bam	other	3669349	3669349	0	+	0	0	344	105	0.0
CP008925.1	h6.sal.bam	other	3669350	3669350	0	+	2	0	346	108	2.0
CP008925.1	h6.sal.bam	GAAC	3669351	3669351	3669342	+	0	4	346	108	0.0
CP008925.1	h6.sal.bam	other	3669352	3669352	0	+	2	0	348	104	2.0
CP008925.1	h6.sal.bam	GAAC	3669353	3669353	3669342	+	1	1	348	107	1.0
CP008925.1	h6.sal.bam	other	3669354	3669354	0	+	0	1	347	114	0.0
CP008925.1	h6.sal.bam	other	3669355	3669355	0	+	3	0	347	113	3.0
CP008925.1	h6.sal.bam	other	3669356	3669356	0	+	0	0	347	115	0.0
CP008925.1	h6.sal.bam	other	3669357	3669357	0	+	1	0	348	117	1.0
CP008925.1	h6.sal.bam	other	3669358	3669358	0	+	0	1	347	117	0.0
CP008925.1	h6.sal.bam	other	3669359	3669359	0	+	0	0	346	117	0.0
CP008925.1	h6.sal.bam	other	3669360	3669360	0	+	0	2	345	118	0.0
CP008925.1	h6.sal.bam	other	3669361	3669361	0	+	0	2	342	119	0.0
CP008925.1	h6.sal.bam	other	3669362	3669362	0	+	0	1	341	119	0.0
CP008925.1	h6.sal.bam	other	3669363	3669363	0	+	1	2	340	121	1.0
CP008925.1	h6.sal.bam	other	3669364	3669364	0	+	1	1	341	121	1.0
CP008925.1	h6.sal.bam	other	3669365	3669365	0	+	4	3	344	121	4.0
CP008925.1	h6.sal.bam	other	3669366	3669366	0	+	2	1	345	119	2.0
CP008925.1	h6.sal.bam	other	3669367	3669367	0	+	6	0	349	119	6.0
CP008925.1	h6.sal.bam	other	3669368	3669368	0	+	0	2	311	120	0.0
CP008925.1	h6.sal.bam	other	3669369	3669369	0	+	5	2	174	120	5.0
CP008925.1	h6.sal.bam	other	3669370	3669370	0	+	3	0	177	118	3.0
CP008925.1	h6.sal.bam	other	3669371	3669371	0	+	1	0	178	121	1.0
CP008925.1	h6.sal.bam	other	3669372	3669372	0	+	0	1	178	129	0.0
CP008925.1	h6.sal.bam	other	3669373	3669373	0	+	1	0	179	131	1.0
CP008925.1	h6.sal.bam	other	3669374	3669374	0	+	1	2	179	135	1.0
CP008925.1	h6.sal.bam	other	3669375	3669375	0	+	1	1	178	135	1.0
CP008925.1	h6.sal.bam	other	3669376	3669376	0	+	1	2	170	138	1.0
CP008925.1	h6.sal.bam	other	3669377	3669377	0	+	0	0	169	139	0.0
CP008925.1	h6.sal.bam	other	3669378	3669378	0	+	1	2	170	142	1.0
CP008925.1	h6.sal.bam	other	3669379	3669379	0	+	4	1	173	142	4.0
CP008925.1	h6.sal.bam	other	3669380	3669380	0	+	0	0	168	142	0.0
CP008925.1	h6.sal.bam	other	3669381	3669381	0	+	3	3	171	143	3.0
CP008925.1	h6.sal.bam	other	3669382	3669382	0	+	1	2	171	140	1.0
CP008925.1	h6.sal.bam	other	3669383	3669383	0	+	0	1	171	138	0.0
CP008925.1	h6.sal.bam	other	3669384	3669384	0	+	4	0	174	137	4.0
CP008925.1	h6.sal.bam	other	3669385	3669385	0	+	0	1	171	142	0.0
CP008925.1	h6.sal.bam	other	3669386	3669386	0	+	0	0	111	144	0.0
CP008925.1	h6.sal.bam	other	3669387	3669387	0	+	0	3	103	152	0.0
CP008925.1	h6.sal.bam	other	3669388	3669388	0	+	1	2	102	149	1.0
CP008925.1	h6.sal.bam	other	3669389	3669389	0	+	0	0	100	147	0.0
CP008925.1	h6.sal.bam	other	3669390	3669390	0	+	4	3	104	150	4.0
CP008925.1	h6.sal.bam	other	3669391	3669391	0	+	0	2	104	147	0.0
CP008925.1	h6.sal.bam	other	3669392	3669392	0	+	0	1	100	152	0.0
CP008925.1	h6.sal.bam	other	3669393	3669393	0	+	1	2	101	154	1.0
CP008925.1	h6.sal.bam	other	3669394	3669394	0	+	2	0	96	154	2.0
CP008925.1	h6.sal.bam	other	3669395	3669395	0	+	1	3	97	154	1.0
CP008925.1	h6.sal.bam	other	3669396	3669396	0	+	2	3	89	161	2.0
CP008925.1	h6.sal.bam	other	3669397	3669397	0	+	0	0	89	158	0.0
CP008925.1	h6.sal.bam	other	3669398	3669398	0	+	2	3	91	162	2.0
CP008925.1	h6.sal.bam	other	3669399	3669399	0	+	3	1	93	160	3.0
CP008925.1	h6.sal.bam	other	3669400	3669400	0	+	2	0	93	159	2.0
CP008925.1	h6.sal.bam	other	3669401	3669401	0	+	3	0	96	162	3.0
CP008925.1	h6.sal.bam	other	3669402	3669402	0	+	0	1	96	162	0.0
CP008925.1	h6.sal.bam	other	3669403	3669403	0	+	0	3	96	164	0.0
CP008925.1	h6.sal.bam	other	3669404	3669404	0	+	1	2	96	167	1.0
CP008925.1	h6.sal.bam	other	3669405	3669405	0	+	1	3	94	165	1.0
CP008925.1	h6.sal.bam	other	3669406	3669406	0	+	4	4	98	165	4.0
CP008925.1	h6.sal.bam	other	3669407	3669407	0	+	3	2	100	164	3.0
CP008925.1	h6.sal.bam	other	3669408	3669408	0	+	1	3	100	165	1.0
CP008925.1	h6.sal.bam	other	3669409	3669409	0	+	0	0	99	162	0.0
CP008925.1	h6.sal.bam	other	3669410	3669410	0	+	2	2	99	165	2.0
CP008925.1	h6.sal.bam	other	3669411	3669411	0	+	2	4	97	164	2.0
CP008925.1	h6.sal.bam	other	3669412	3669412	0	+	1	3	98	162	1.0
CP008925.1	h6.sal.bam	other	3669413	3669413	0	+	1	2	99	161	1.0
CP008925.1	h6.sal.bam	other	3669414	3669414	0	+	4	1	101	161	4.0
CP008925.1	h6.sal.bam	other	3669415	3669415	0	+	2	1	101	161	2.0
CP008925.1	h6.sal.bam	other	3669416	3669416	0	+	0	2	99	163	0.0
CP008925.1	h6.sal.bam	other	3669417	3669417	0	+	0	1	99	163	0.0
CP008925.1	h6.sal.bam	other	3669418	3669418	0	+	1	2	100	163	1.0
CP008925.1	h6.sal.bam	other	3669419	3669419	0	+	7	0	105	167	7.0
CP008925.1	h6.sal.bam	other	3669420	3669420	0	+	5	1	110	169	5.0
CP008925.1	h6.sal.bam	other	3669421	3669421	0	+	2	2	111	168	2.0
CP008925.1	h6.sal.bam	other	3669422	3669422	0	+	1	3	106	175	1.0
CP008925.1	h6.sal.bam	other	3669423	3669423	0	+	0	2	106	176	0.0
CP008925.1	h6.sal.bam	other	3669424	3669424	0	+	0	3	106	177	0.0
CP008925.1	h6.sal.bam	other	3669425	3669425	0	+	3	1	108	174	3.0
CP008925.1	h6.sal.bam	other	3669426	3669426	0	+	1	3	109	174	1.0
CP008925.1	h6.sal.bam	other	3669427	3669427	0	+	4	1	110	173	4.0
CP008925.1	h6.sal.bam	other	3669428	3669428	0	+	2	7	112	172	2.0
CP008925.1	h6.sal.bam	other	3669429	3669429	0	+	1	0	110	171	1.0
CP008925.1	h6.sal.bam	other	3669430	3669430	0	+	0	2	110	174	0.0
CP008925.1	h6.sal.bam	other	3669431	3669431	0	+	1	2	111	175	1.0
CP008925.1	h6.sal.bam	other	3669432	3669432	0	+	3	0	113	175	3.0
CP008925.1	h6.sal.bam	other	3669433	3669433	0	+	4	1	117	179	4.0
CP008925.1	h6.sal.bam	other	3669434	3669434	0	+	1	1	117	178	1.0
CP008925.1	h6.sal.bam	other	3669435	3669435	0	+	2	3	120	181	2.0
CP008925.1	h6.sal.bam	other	3669436	3669436	0	+	0	2	120	180	0.0
CP008925.1	h6.sal.bam	other	3669437	3669437	0	+	0	3	118	178	0.0
CP008925.1	h6.sal.bam	other	3669438	3669438	0	+	7	2	125	176	7.0
CP008925.1	h6.sal.bam	other	3669439	3669439	0	+	1	2	126	177	1.0
CP008925.1	h6.sal.bam	other	3669440	3669440	0	+	2	0	124	175	2.0
CP008925.1	h6.sal.bam	other	3669441	3669441	0	+	6	1	122	177	6.0
CP008925.1	h6.sal.bam	other	3669442	3669442	0	+	2	1	124	176	2.0
CP008925.1	h6.sal.bam	other	3669443	3669443	0	+	1	4	125	176	1.0
CP008925.1	h6.sal.bam	other	3669444	3669444	0	+	1	1	118	175	1.0
CP008925.1	h6.sal.bam	other	3669445	3669445	0	+	3	8	121	178	3.0
CP008925.1	h6.sal.bam	other	3669446	3669446	0	+	2	3	123	170	2.0
CP008925.1	h6.sal.bam	other	3669447	3669447	0	+	2	4	124	167	2.0
CP008925.1	h6.sal.bam	other	3669448	3669448	0	+	1	0	124	164	1.0
CP008925.1	h6.sal.bam	other	3669449	3669449	0	+	0	2	124	164	0.0
CP008925.1	h6.sal.bam	other	3669450	3669450	0	+	2	2	124	165	2.0
CP008925.1	h6.sal.bam	other	3669451	3669451	0	+	0	3	124	163	0.0
CP008925.1	h6.sal.bam	other	3669452	3669452	0	+	2	3	121	161	2.0
CP008925.1	h6.sal.bam	other	3669453	3669453	0	+	0	2	121	160	0.0
CP008925.1	h6.sal.bam	other	3669454	3669454	0	+	2	1	123	160	2.0
CP008925.1	h6.sal.bam	other	3669455	3669455	0	+	7	1	130	162	7.0
CP008925.1	h6.sal.bam	other	3669456	3669456	0	+	0	1	127	161	0.0
CP008925.1	h6.sal.bam	other	3669457	3669457	0	+	0	2	122	160	0.0
CP008925.1	h6.sal.bam	other	3669458	3669458	0	+	0	2	122	161	0.0
CP008925.1	h6.sal.bam	other	3669459	3669459	0	+	1	7	123	163	1.0
CP008925.1	h6.sal.bam	other	3669460	3669460	0	+	1	3	124	160	1.0
CP008925.1	h6.sal.bam	other	3669461	3669461	0	+	0	1	124	159	0.0
CP008925.1	h6.sal.bam	other	3669462	3669462	0	+	1	2	125	160	1.0
CP008925.1	h6.sal.bam	other	3669463	3669463	0	+	1	0	125	160	1.0
CP008925.1	h6.sal.bam	other	3669464	3669464	0	+	1	1	126	162	1.0
CP008925.1	h6.sal.bam	other	3669465	3669465	0	+	2	3	124	163	2.0
CP008925.1	h6.sal.bam	other	3669466	3669466	0	+	1	4	122	162	1.0
CP008925.1	h6.sal.bam	other	3669467	3669467	0	+	1	3	123	158	1.0
CP008925.1	h6.sal.bam	other	3669468	3669468	0	+	0	2	122	158	0.0
CP008925.1	h6.sal.bam	other	3669469	3669469	0	+	0	5	122	158	0.0
CP008925.1	h6.sal.bam	other	3669470	3669470	0	+	2	6	123	153	2.0
CP008925.1	h6.sal.bam	other	3669471	3669471	0	+	1	2	122	148	1.0
CP008925.1	h6.sal.bam	other	3669472	3669472	0	+	1	2	123	146	1.0
CP008925.1	h6.sal.bam	other	3669473	3669473	0	+	1	1	123	144	1.0
CP008925.1	h6.sal.bam	other	3669474	3669474	0	+	3	0	122	148	3.0
CP008925.1	h6.sal.bam	other	3669475	3669475	0	+	3	2	121	156	3.0
CP008925.1	h6.sal.bam	other	3669476	3669476	0	+	1	3	122	156	1.0
CP008925.1	h6.sal.bam	other	3669477	3669477	0	+	0	3	122	153	0.0
CP008925.1	h6.sal.bam	other	3669478	3669478	0	+	4	3	125	150	4.0
CP008925.1	h6.sal.bam	other	3669479	3669479	0	+	2	0	126	154	2.0
CP008925.1	h6.sal.bam	other	3669480	3669480	0	+	2	3	127	155	2.0
CP008925.1	h6.sal.bam	other	3669481	3669481	0	+	1	4	123	152	1.0
CP008925.1	h6.sal.bam	other	3669482	3669482	0	+	1	2	122	150	1.0
CP008925.1	h6.sal.bam	other	3669483	3669483	0	+	3	3	124	148	3.0
CP008925.1	h6.sal.bam	other	3669484	3669484	0	+	2	1	126	148	2.0
CP008925.1	h6.sal.bam	other	3669485	3669485	0	+	1	0	124	148	1.0
CP008925.1	h6.sal.bam	other	3669486	3669486	0	+	2	3	126	148	2.0
CP008925.1	h6.sal.bam	other	3669487	3669487	0	+	4	2	129	146	4.0
CP008925.1	h6.sal.bam	other	3669488	3669488	0	+	2	2	124	146	2.0
CP008925.1	h6.sal.bam	other	3669489	3669489	0	+	2	0	126	147	2.0
CP008925.1	h6.sal.bam	other	3669490	3669490	0	+	1	3	127	147	1.0
CP008925.1	h6.sal.bam	other	3669491	3669491	0	+	0	3	127	146	0.0
CP008925.1	h6.sal.bam	other	3669492	3669492	0	+	0	1	125	146	0.0
CP008925.1	h6.sal.bam	other	3669493	3669493	0	+	1	5	126	145	1.0
CP008925.1	h6.sal.bam	other	3669494	3669494	0	+	3	2	122	142	3.0
CP008925.1	h6.sal.bam	other	3669495	3669495	0	+	0	6	118	144	0.0
CP008925.1	h6.sal.bam	other	3669496	3669496	0	+	2	3	118	139	2.0
CP008925.1	h6.sal.bam	other	3669497	3669497	0	+	1	4	118	137	1.0
CP008925.1	h6.sal.bam	other	3669498	3669498	0	+	6	3	124	135	6.0
CP008925.1	h6.sal.bam	other	3669499	3669499	0	+	4	0	125	137	4.0
CP008925.1	h6.sal.bam	other	3669500	3669500	0	+	2	1	127	137	2.0
CP008925.1	h6.sal.bam	other	3669501	3669501	0	+	0	3	122	138	0.0
CP008925.1	h6.sal.bam	other	3669502	3669502	0	+	0	2	122	135	0.0
CP008925.1	h6.sal.bam	other	3669503	3669503	0	+	5	5	126	136	5.0
CP008925.1	h6.sal.bam	other	3669504	3669504	0	+	3	2	127	131	3.0
CP008925.1	h6.sal.bam	other	3669505	3669505	0	+	2	3	129	134	2.0
CP008925.1	h6.sal.bam	other	3669506	3669506	0	+	3	2	131	131	3.0
CP008925.1	h6.sal.bam	other	3669507	3669507	0	+	6	4	130	131	6.0
CP008925.1	h6.sal.bam	other	3669508	3669508	0	+	1	2	131	128	1.0
CP008925.1	h6.sal.bam	other	3669509	3669509	0	+	0	2	128	133	0.0
CP008925.1	h6.sal.bam	other	3669510	3669510	0	+	1	2	129	132	1.0
CP008925.1	h6.sal.bam	other	3669511	3669511	0	+	4	0	133	131	4.0
CP008925.1	h6.sal.bam	other	3669512	3669512	0	+	0	1	133	131	0.0
CP008925.1	h6.sal.bam	other	3669513	3669513	0	+	1	3	127	140	1.0
CP008925.1	h6.sal.bam	other	3669514	3669514	0	+	2	0	128	138	2.0
CP008925.1	h6.sal.bam	other	3669515	3669515	0	+	1	2	127	138	1.0
CP008925.1	h6.sal.bam	other	3669516	3669516	0	+	5	1	126	137	5.0
CP008925.1	h6.sal.bam	other	3669517	3669517	0	+	1	2	124	136	1.0
CP008925.1	h6.sal.bam	other	3669518	3669518	0	+	2	1	125	142	2.0
CP008925.1	h6.sal.bam	other	3669519	3669519	0	+	3	4	127	146	3.0
CP008925.1	h6.sal.bam	other	3669520	3669520	0	+	0	0	120	142	0.0
CP008925.1	h6.sal.bam	other	3669521	3669521	0	+	1	0	121	147	1.0
CP008925.1	h6.sal.bam	other	3669522	3669522	0	+	3	1	124	149	3.0
CP008925.1	h6.sal.bam	other	3669523	3669523	0	+	0	2	123	150	0.0
CP008925.1	h6.sal.bam	other	3669524	3669524	0	+	5	0	126	150	5.0
CP008925.1	h6.sal.bam	other	3669525	3669525	0	+	1	0	127	150	1.0
CP008925.1	h6.sal.bam	other	3669526	3669526	0	+	1	1	126	154	1.0
CP008925.1	h6.sal.bam	other	3669527	3669527	0	+	1	2	127	157	1.0
CP008925.1	h6.sal.bam	other	3669528	3669528	0	+	1	2	128	157	1.0
CP008925.1	h6.sal.bam	other	3669529	3669529	0	+	4	3	130	155	4.0
CP008925.1	h6.sal.bam	other	3669530	3669530	0	+	1	0	125	153	1.0
CP008925.1	h6.sal.bam	other	3669531	3669531	0	+	4	1	129	155	4.0
CP008925.1	h6.sal.bam	other	3669532	3669532	0	+	2	3	131	154	2.0
CP008925.1	h6.sal.bam	other	3669533	3669533	0	+	2	4	132	154	2.0
CP008925.1	h6.sal.bam	other	3669534	3669534	0	+	1	3	133	151	1.0
CP008925.1	h6.sal.bam	other	3669535	3669535	0	+	3	2	135	149	3.0
CP008925.1	h6.sal.bam	other	3669536	3669536	0	+	3	3	136	148	3.0
CP008925.1	h6.sal.bam	other	3669537	3669537	0	+	2	1	138	158	2.0
CP008925.1	h6.sal.bam	other	3669538	3669538	0	+	0	2	138	157	0.0
CP008925.1	h6.sal.bam	other	3669539	3669539	0	+	1	2	138	159	1.0
CP008925.1	h6.sal.bam	other	3669540	3669540	0	+	4	2	139	157	4.0
CP008925.1	h6.sal.bam	other	3669541	3669541	0	+	0	0	139	155	0.0
CP008925.1	h6.sal.bam	other	3669542	3669542	0	+	1	3	139	155	1.0
CP008925.1	h6.sal.bam	other	3669543	3669543	0	+	3	2	142	157	3.0
CP008925.1	h6.sal.bam	other	3669544	3669544	0	+	2	0	144	160	2.0
CP008925.1	h6.sal.bam	other	3669545	3669545	0	+	1	1	140	160	1.0
CP008925.1	h6.sal.bam	other	3669546	3669546	0	+	1	3	141	160	1.0
CP008925.1	h6.sal.bam	other	3669547	3669547	0	+	3	2	139	161	3.0
CP008925.1	h6.sal.bam	other	3669548	3669548	0	+	2	0	141	160	2.0
CP008925.1	h6.sal.bam	other	3669549	3669549	0	+	3	10	144	163	3.0
CP008925.1	h6.sal.bam	other	3669550	3669550	0	+	1	2	142	160	1.0
CP008925.1	h6.sal.bam	other	3669551	3669551	0	+	1	2	143	160	1.0
CP008925.1	h6.sal.bam	other	3669552	3669552	0	+	1	4	144	161	1.0
CP008925.1	h6.sal.bam	other	3669553	3669553	0	+	1	1	141	158	1.0
CP008925.1	h6.sal.bam	other	3669554	3669554	0	+	3	1	142	157	3.0
CP008925.1	h6.sal.bam	other	3669555	3669555	0	+	3	0	143	156	3.0
CP008925.1	h6.sal.bam	other	3669556	3669556	0	+	0	2	141	160	0.0
CP008925.1	h6.sal.bam	other	3669557	3669557	0	+	1	0	140	158	1.0
CP008925.1	h6.sal.bam	other	3669558	3669558	0	+	1	3	138	158	0.6666666666666666
CP008925.1	h6.sal.bam	other	3669559	3669559	0	+	1	1	139	156	0.5
CP008925.1	h6.sal.bam	other	3669560	3669560	0	+	0	0	139	156	0.0
CP008925.1	h6.sal.bam	other	3669561	3669561	0	+	2	1	134	157	1.0
CP008925.1	h6.sal.bam	other	3669562	3669562	0	+	0	2	134	156	0.0
CP008925.1	h6.sal.bam	other	3669563	3669563	0	+	1	3	134	161	0.5
CP008925.1	h6.sal.bam	other	3669564	3669564	0	+	1	2	132	159	0.5
CP008925.1	h6.sal.bam	other	3669565	3669565	0	+	1	2	132	160	0.5
CP008925.1	h6.sal.bam	other	3669566	3669566	0	+	5	1	137	159	2.5
CP008925.1	h6.sal.bam	other	3669567	3669567	0	+	2	2	139	163	1.0
CP008925.1	h6.sal.bam	other	3669568	3669568	0	+	1	1	139	161	0.5
CP008925.1	h6.sal.bam	other	3669569	3669569	0	+	0	3	136	161	0.0
CP008925.1	h6.sal.bam	other	3669570	3669570	0	+	3	1	139	161	1.5
CP008925.1	h6.sal.bam	other	3669571	3669571	0	+	1	2	138	162	0.5
CP008925.1	h6.sal.bam	other	3669572	3669572	0	+	2	1	132	161	1.0
CP008925.1	h6.sal.bam	other	3669573	3669573	0	+	2	4	134	160	1.0
CP008925.1	h6.sal.bam	other	3669574	3669574	0	+	1	1	130	156	0.5
CP008925.1	h6.sal.bam	other	3669575	3669575	0	+	1	1	130	157	0.5
CP008925.1	h6.sal.bam	other	3669576	3669576	0	+	1	1	130	156	0.5
CP008925.1	h6.sal.bam	other	3669577	3669577	0	+	1	3	131	161	0.5
CP008925.1	h6.sal.bam	other	3669578	3669578	0	+	2	0	129	159	1.0
CP008925.1	h6.sal.bam	other	3669579	3669579	0	+	0	5	126	162	0.0
CP008925.1	h6.sal.bam	other	3669580	3669580	0	+	1	0	126	157	0.5
CP008925.1	h6.sal.bam	other	3669581	3669581	0	+	1	2	123	159	0.5
CP008925.1	h6.sal.bam	other	3669582	3669582	0	+	2	5	121	159	1.0
CP008925.1	h6.sal.bam	other	3669583	3669583	0	+	4	2	124	155	2.0
CP008925.1	h6.sal.bam	other	3669584	3669584	0	+	2	1	126	153	1.0
CP008925.1	h6.sal.bam	other	3669585	3669585	0	+	4	1	130	152	2.0
CP008925.1	h6.sal.bam	other	3669586	3669586	0	+	3	5	128	151	1.5
CP008925.1	h6.sal.bam	other	3669587	3669587	0	+	2	6	130	152	1.0
CP008925.1	h6.sal.bam	other	3669588	3669588	0	+	3	2	132	148	1.5
CP008925.1	h6.sal.bam	other	3669589	3669589	0	+	0	0	129	147	0.0
CP008925.1	h6.sal.bam	other	3669590	3669590	0	+	2	1	126	150	1.0
CP008925.1	h6.sal.bam	other	3669591	3669591	0	+	1	5	125	152	0.5
CP008925.1	h6.sal.bam	other	3669592	3669592	0	+	2	4	127	147	1.0
CP008925.1	h6.sal.bam	other	3669593	3669593	0	+	1	4	126	146	0.5
CP008925.1	h6.sal.bam	other	3669594	3669594	0	+	2	0	126	142	1.0
CP008925.1	h6.sal.bam	other	3669595	3669595	0	+	1	5	127	144	0.5
CP008925.1	h6.sal.bam	other	3669596	3669596	0	+	4	2	127	139	2.0
CP008925.1	h6.sal.bam	other	3669597	3669597	0	+	0	1	127	137	0.0
CP008925.1	h6.sal.bam	other	3669598	3669598	0	+	1	3	127	136	0.5
CP008925.1	h6.sal.bam	other	3669599	3669599	0	+	3	0	126	138	1.5
CP008925.1	h6.sal.bam	other	3669600	3669600	0	+	2	3	127	139	1.0
CP008925.1	h6.sal.bam	other	3669601	3669601	0	+	5	4	131	136	2.5
CP008925.1	h6.sal.bam	other	3669602	3669602	0	+	2	3	132	133	1.0
CP008925.1	h6.sal.bam	other	3669603	3669603	0	+	3	0	134	130	1.5
CP008925.1	h6.sal.bam	other	3669604	3669604	0	+	5	3	135	131	2.5
CP008925.1	h6.sal.bam	other	3669605	3669605	0	+	3	1	137	128	1.5
CP008925.1	h6.sal.bam	other	3669606	3669606	0	+	2	1	133	128	1.0
CP008925.1	h6.sal.bam	other	3669607	3669607	0	+	3	2	134	130	1.5
CP008925.1	h6.sal.bam	other	3669608	3669608	0	+	2	2	136	128	1.0
CP008925.1	h6.sal.bam	other	3669609	3669609	0	+	4	0	136	132	2.0
CP008925.1	h6.sal.bam	other	3669610	3669610	0	+	4	2	140	136	2.0
CP008925.1	h6.sal.bam	other	3669611	3669611	0	+	5	10	142	134	2.5
CP008925.1	h6.sal.bam	other	3669612	3669612	0	+	2	1	142	125	1.0
CP008925.1	h6.sal.bam	other	3669613	3669613	0	+	3	2	144	126	1.5
CP008925.1	h6.sal.bam	other	3669614	3669614	0	+	1	0	145	127	0.5
CP008925.1	h6.sal.bam	other	3669615	3669615	0	+	3	2	144	129	1.5
CP008925.1	h6.sal.bam	other	3669616	3669616	0	+	1	2	145	127	0.5
CP008925.1	h6.sal.bam	other	3669617	3669617	0	+	1	1	145	129	0.5
CP008925.1	h6.sal.bam	other	3669618	3669618	0	+	1	5	143	129	0.5
CP008925.1	h6.sal.bam	other	3669619	3669619	0	+	2	0	143	124	1.0
CP008925.1	h6.sal.bam	other	3669620	3669620	0	+	5	0	147	127	2.5
CP008925.1	h6.sal.bam	other	3669621	3669621	0	+	3	4	147	129	1.5
CP008925.1	h6.sal.bam	other	3669622	3669622	0	+	4	1	146	126	2.0
CP008925.1	h6.sal.bam	other	3669623	3669623	0	+	3	3	149	125	1.5
CP008925.1	h6.sal.bam	other	3669624	3669624	0	+	1	7	147	127	0.5
CP008925.1	h6.sal.bam	other	3669625	3669625	0	+	1	2	145	120	0.5
CP008925.1	h6.sal.bam	other	3669626	3669626	0	+	1	3	146	118	0.5
CP008925.1	h6.sal.bam	other	3669627	3669627	0	+	0	2	146	119	0.0
CP008925.1	h6.sal.bam	other	3669628	3669628	0	+	2	1	142	120	1.0
CP008925.1	h6.sal.bam	other	3669629	3669629	0	+	2	2	144	120	1.0
CP008925.1	h6.sal.bam	other	3669630	3669630	0	+	1	0	145	118	0.5
CP008925.1	h6.sal.bam	other	3669631	3669631	0	+	4	0	148	118	2.0
CP008925.1	h6.sal.bam	other	3669632	3669632	0	+	1	0	149	122	0.5
CP008925.1	h6.sal.bam	other	3669633	3669633	0	+	0	1	148	122	0.0
CP008925.1	h6.sal.bam	other	3669634	3669634	0	+	2	1	149	123	1.0
CP008925.1	h6.sal.bam	other	3669635	3669635	0	+	1	1	149	125	0.5
CP008925.1	h6.sal.bam	other	3669636	3669636	0	+	3	5	151	124	1.5
CP008925.1	h6.sal.bam	other	3669637	3669637	0	+	1	2	152	119	0.5
CP008925.1	h6.sal.bam	other	3669638	3669638	0	+	2	1	153	121	1.0
CP008925.1	h6.sal.bam	other	3669639	3669639	0	+	1	3	153	120	0.5
CP008925.1	h6.sal.bam	other	3669640	3669640	0	+	1	1	153	123	0.5
CP008925.1	h6.sal.bam	other	3669641	3669641	0	+	1	5	149	131	0.5
CP008925.1	h6.sal.bam	other	3669642	3669642	0	+	5	0	151	126	2.5
CP008925.1	h6.sal.bam	other	3669643	3669643	0	+	2	1	153	126	1.0
CP008925.1	h6.sal.bam	other	3669644	3669644	0	+	0	3	153	126	0.0
CP008925.1	h6.sal.bam	other	3669645	3669645	0	+	0	2	150	123	0.0
CP008925.1	h6.sal.bam	other	3669646	3669646	0	+	2	1	149	130	1.0
CP008925.1	h6.sal.bam	other	3669647	3669647	0	+	4	2	153	135	2.0
CP008925.1	h6.sal.bam	other	3669648	3669648	0	+	4	2	155	134	2.0
CP008925.1	h6.sal.bam	other	3669649	3669649	0	+	2	4	155	132	1.0
CP008925.1	h6.sal.bam	other	3669650	3669650	0	+	5	0	160	135	2.5
CP008925.1	h6.sal.bam	other	3669651	3669651	0	+	3	2	162	135	1.5
CP008925.1	h6.sal.bam	other	3669652	3669652	0	+	3	3	162	134	1.5
CP008925.1	h6.sal.bam	other	3669653	3669653	0	+	4	0	166	135	2.0
CP008925.1	h6.sal.bam	other	3669654	3669654	0	+	2	0	168	137	1.0
CP008925.1	h6.sal.bam	other	3669655	3669655	0	+	2	2	166	137	1.0
CP008925.1	h6.sal.bam	other	3669656	3669656	0	+	1	2	167	141	0.5
CP008925.1	h6.sal.bam	other	3669657	3669657	0	+	2	1	169	144	1.0
CP008925.1	h6.sal.bam	other	3669658	3669658	0	+	3	4	167	143	1.5
CP008925.1	h6.sal.bam	other	3669659	3669659	0	+	3	0	168	140	1.5
CP008925.1	h6.sal.bam	other	3669660	3669660	0	+	2	2	166	140	1.0
CP008925.1	h6.sal.bam	other	3669661	3669661	0	+	1	0	164	138	0.5
CP008925.1	h6.sal.bam	other	3669662	3669662	0	+	3	2	165	146	1.5
CP008925.1	h6.sal.bam	other	3669663	3669663	0	+	2	1	164	147	1.0
CP008925.1	h6.sal.bam	other	3669664	3669664	0	+	2	3	166	149	1.0
CP008925.1	h6.sal.bam	other	3669665	3669665	0	+	2	4	166	149	1.0
CP008925.1	h6.sal.bam	other	3669666	3669666	0	+	0	1	164	147	0.0
CP008925.1	h6.sal.bam	other	3669667	3669667	0	+	0	2	162	146	0.0
CP008925.1	h6.sal.bam	other	3669668	3669668	0	+	1	0	162	144	0.5
CP008925.1	h6.sal.bam	other	3669669	3669669	0	+	0	2	160	145	0.0
CP008925.1	h6.sal.bam	other	3669670	3669670	0	+	2	0	157	142	1.0
CP008925.1	h6.sal.bam	other	3669671	3669671	0	+	2	0	159	143	1.0
CP008925.1	h6.sal.bam	other	3669672	3669672	0	+	0	3	159	144	0.0
CP008925.1	h6.sal.bam	other	3669673	3669673	0	+	3	2	161	143	1.5
CP008925.1	h6.sal.bam	other	3669674	3669674	0	+	1	1	158	142	0.5
CP008925.1	h6.sal.bam	other	3669675	3669675	0	+	3	0	156	143	1.5
CP008925.1	h6.sal.bam	other	3669676	3669676	0	+	0	1	156	143	0.0
CP008925.1	h6.sal.bam	other	3669677	3669677	0	+	0	0	154	143	0.0
CP008925.1	h6.sal.bam	other	3669678	3669678	0	+	0	1	149	147	0.0
CP008925.1	h6.sal.bam	other	3669679	3669679	0	+	0	0	143	150	0.0
CP008925.1	h6.sal.bam	other	3669680	3669680	0	+	0	0	140	150	0.0
CP008925.1	h6.sal.bam	other	3669681	3669681	0	+	1	2	141	152	0.5
CP008925.1	h6.sal.bam	other	3669682	3669682	0	+	2	3	135	154	1.0
CP008925.1	h6.sal.bam	other	3669683	3669683	0	+	2	3	137	151	1.0
CP008925.1	h6.sal.bam	other	3669684	3669684	0	+	5	4	142	148	2.5
CP008925.1	h6.sal.bam	other	3669685	3669685	0	+	0	0	137	144	0.0
CP008925.1	h6.sal.bam	other	3669686	3669686	0	+	0	1	133	151	0.0
CP008925.1	h6.sal.bam	other	3669687	3669687	0	+	6	2	134	151	3.0
CP008925.1	h6.sal.bam	other	3669688	3669688	0	+	2	3	136	149	1.3333333333333333
CP008925.1	h6.sal.bam	other	3669689	3669689	0	+	0	2	135	148	0.0
CP008925.1	h6.sal.bam	other	3669690	3669690	0	+	4	2	136	149	2.0
CP008925.1	h6.sal.bam	other	3669691	3669691	0	+	0	1	135	153	0.0
CP008925.1	h6.sal.bam	other	3669692	3669692	0	+	1	2	135	153	0.5
CP008925.1	h6.sal.bam	other	3669693	3669693	0	+	10	0	144	151	5.0
CP008925.1	h6.sal.bam	other	3669694	3669694	0	+	0	3	142	151	0.0
CP008925.1	h6.sal.bam	other	3669695	3669695	0	+	0	2	138	149	0.0
CP008925.1	h6.sal.bam	other	3669696	3669696	0	+	1	3	137	148	0.6666666666666666
CP008925.1	h6.sal.bam	other	3669697	3669697	0	+	2	1	132	147	1.3333333333333333
CP008925.1	h6.sal.bam	other	3669698	3669698	0	+	2	3	133	148	2.0
CP008925.1	h6.sal.bam	other	3669699	3669699	0	+	0	0	132	146	0.0
CP008925.1	h6.sal.bam	other	3669700	3669700	0	+	3	0	133	149	3.0
CP008925.1	h6.sal.bam	other	3669701	3669701	0	+	0	4	132	149	0.0
CP008925.1	h6.sal.bam	other	3669702	3669702	0	+	2	3	134	145	2.0
CP008925.1	h6.sal.bam	other	3669703	3669703	0	+	2	1	135	146	2.0
CP008925.1	h6.sal.bam	other	3669704	3669704	0	+	3	1	136	149	3.0
CP008925.1	h6.sal.bam	other	3669705	3669705	0	+	0	3	131	153	0.0
CP008925.1	h6.sal.bam	other	3669706	3669706	0	+	1	0	129	151	1.0
CP008925.1	h6.sal.bam	other	3669707	3669707	0	+	0	2	129	153	0.0
CP008925.1	h6.sal.bam	other	3669708	3669708	0	+	3	3	132	153	3.0
CP008925.1	h6.sal.bam	other	3669709	3669709	0	+	1	2	128	151	1.0
CP008925.1	h6.sal.bam	other	3669710	3669710	0	+	1	2	129	152	1.0
CP008925.1	h6.sal.bam	other	3669711	3669711	0	+	0	3	129	150	0.0
CP008925.1	h6.sal.bam	other	3669712	3669712	0	+	1	2	128	148	1.0
CP008925.1	h6.sal.bam	other	3669713	3669713	0	+	3	1	130	149	3.0
CP008925.1	h6.sal.bam	other	3669714	3669714	0	+	2	7	131	149	2.0
CP008925.1	h6.sal.bam	other	3669715	3669715	0	+	2	3	132	143	2.0
CP008925.1	h6.sal.bam	other	3669716	3669716	0	+	2	1	133	140	2.0
CP008925.1	h6.sal.bam	other	3669717	3669717	0	+	5	2	133	140	5.0
CP008925.1	h6.sal.bam	other	3669718	3669718	0	+	2	3	133	139	2.0
CP008925.1	h6.sal.bam	other	3669719	3669719	0	+	0	1	133	138	0.0
CP008925.1	h6.sal.bam	other	3669720	3669720	0	+	1	1	134	138	1.0
CP008925.1	h6.sal.bam	other	3669721	3669721	0	+	0	6	132	138	0.0
CP008925.1	h6.sal.bam	other	3669722	3669722	0	+	5	3	130	134	5.0
CP008925.1	h6.sal.bam	other	3669723	3669723	0	+	3	5	131	132	3.0
CP008925.1	h6.sal.bam	other	3669724	3669724	0	+	0	0	130	127	0.0
CP008925.1	h6.sal.bam	other	3669725	3669725	0	+	6	0	130	127	6.0
CP008925.1	h6.sal.bam	other	3669726	3669726	0	+	1	1	130	127	1.0
CP008925.1	h6.sal.bam	other	3669727	3669727	0	+	1	4	128	132	1.0
CP008925.1	h6.sal.bam	other	3669728	3669728	0	+	2	2	126	128	2.0
CP008925.1	h6.sal.bam	other	3669729	3669729	0	+	3	1	125	127	3.0
CP008925.1	h6.sal.bam	other	3669730	3669730	0	+	0	6	125	128	0.0
CP008925.1	h6.sal.bam	other	3669731	3669731	0	+	1	4	126	124	1.0
CP008925.1	h6.sal.bam	other	3669732	3669732	0	+	0	0	123	120	0.0
CP008925.1	h6.sal.bam	other	3669733	3669733	0	+	1	1	121	123	1.0
CP008925.1	h6.sal.bam	other	3669734	3669734	0	+	3	3	121	122	3.0
CP008925.1	h6.sal.bam	other	3669735	3669735	0	+	1	3	120	119	1.0
CP008925.1	h6.sal.bam	other	3669736	3669736	0	+	0	2	119	116	0.0
CP008925.1	h6.sal.bam	other	3669737	3669737	0	+	1	4	117	115	1.0
CP008925.1	h6.sal.bam	other	3669738	3669738	0	+	1	2	115	112	1.0
CP008925.1	h6.sal.bam	other	3669739	3669739	0	+	0	3	114	111	0.0
CP008925.1	h6.sal.bam	other	3669740	3669740	0	+	2	2	114	108	2.0
CP008925.1	h6.sal.bam	other	3669741	3669741	0	+	1	0	115	108	1.0
CP008925.1	h6.sal.bam	other	3669742	3669742	0	+	2	0	117	108	2.0
CP008925.1	h6.sal.bam	other	3669743	3669743	0	+	5	1	121	108	5.0
CP008925.1	h6.sal.bam	other	3669744	3669744	0	+	0	0	119	112	0.0
CP008925.1	h6.sal.bam	other	3669745	3669745	0	+	0	0	117	115	0.0
CP008925.1	h6.sal.bam	other	3669746	3669746	0	+	1	1	118	115	1.0
CP008925.1	h6.sal.bam	other	3669747	3669747	0	+	2	2	119	117	2.0
CP008925.1	h6.sal.bam	other	3669748	3669748	0	+	1	1	119	116	1.0
CP008925.1	h6.sal.bam	other	3669749	3669749	0	+	5	2	123	115	5.0
CP008925.1	h6.sal.bam	other	3669750	3669750	0	+	4	1	124	117	4.0
CP008925.1	h6.sal.bam	other	3669751	3669751	0	+	0	2	124	116	0.0
CP008925.1	h6.sal.bam	other	3669752	3669752	0	+	1	2	125	117	1.0
CP008925.1	h6.sal.bam	other	3669753	3669753	0	+	2	4	127	116	2.0
CP008925.1	h6.sal.bam	other	3669754	3669754	0	+	1	0	128	113	1.0
CP008925.1	h6.sal.bam	other	3669755	3669755	0	+	1	2	128	115	1.0
CP008925.1	h6.sal.bam	other	3669756	3669756	0	+	5	4	133	113	5.0
CP008925.1	h6.sal.bam	other	3669757	3669757	0	+	0	0	129	116	0.0
CP008925.1	h6.sal.bam	other	3669758	3669758	0	+	1	6	130	119	1.0
CP008925.1	h6.sal.bam	other	3669759	3669759	0	+	3	1	127	120	3.0
CP008925.1	h6.sal.bam	other	3669760	3669760	0	+	0	1	127	120	0.0
CP008925.1	h6.sal.bam	other	3669761	3669761	0	+	1	1	127	119	1.0
CP008925.1	h6.sal.bam	other	3669762	3669762	0	+	3	0	125	121	3.0
CP008925.1	h6.sal.bam	other	3669763	3669763	0	+	0	2	122	121	0.0
CP008925.1	h6.sal.bam	other	3669764	3669764	0	+	2	3	120	121	2.0
CP008925.1	h6.sal.bam	other	3669765	3669765	0	+	2	6	122	119	2.0
CP008925.1	h6.sal.bam	other	3669766	3669766	0	+	3	1	116	113	3.0
CP008925.1	h6.sal.bam	other	3669767	3669767	0	+	0	0	116	115	0.0
CP008925.1	h6.sal.bam	other	3669768	3669768	0	+	3	0	119	115	3.0
CP008925.1	h6.sal.bam	other	3669769	3669769	0	+	1	1	120	115	1.0
CP008925.1	h6.sal.bam	other	3669770	3669770	0	+	5	1	125	119	5.0
CP008925.1	h6.sal.bam	other	3669771	3669771	0	+	2	2	125	118	2.0
CP008925.1	h6.sal.bam	other	3669772	3669772	0	+	3	2	125	119	3.0
CP008925.1	h6.sal.bam	other	3669773	3669773	0	+	2	2	127	119	2.0
CP008925.1	h6.sal.bam	other	3669774	3669774	0	+	2	3	126	119	2.0
CP008925.1	h6.sal.bam	other	3669775	3669775	0	+	0	1	126	116	0.0
CP008925.1	h6.sal.bam	other	3669776	3669776	0	+	0	3	125	123	0.0
CP008925.1	h6.sal.bam	other	3669777	3669777	0	+	3	2	126	125	3.0
CP008925.1	h6.sal.bam	other	3669778	3669778	0	+	0	2	124	123	0.0
CP008925.1	h6.sal.bam	other	3669779	3669779	0	+	2	5	123	123	2.0
CP008925.1	h6.sal.bam	other	3669780	3669780	0	+	1	1	123	121	1.0
CP008925.1	h6.sal.bam	other	3669781	3669781	0	+	1	2	124	120	1.0
CP008925.1	h6.sal.bam	other	3669782	3669782	0	+	2	1	126	119	2.0
CP008925.1	h6.sal.bam	other	3669783	3669783	0	+	1	1	125	122	1.0
CP008925.1	h6.sal.bam	other	3669784	3669784	0	+	1	2	125	121	1.0
CP008925.1	h6.sal.bam	other	3669785	3669785	0	+	3	1	127	121	3.0
CP008925.1	h6.sal.bam	other	3669786	3669786	0	+	1	1	128	120	1.0
CP008925.1	h6.sal.bam	other	3669787	3669787	0	+	2	2	124	119	1.3333333333333333
CP008925.1	h6.sal.bam	other	3669788	3669788	0	+	2	1	126	117	1.3333333333333333
CP008925.1	h6.sal.bam	other	3669789	3669789	0	+	1	1	127	118	0.6666666666666666
CP008925.1	h6.sal.bam	other	3669790	3669790	0	+	1	1	124	118	0.6666666666666666
CP008925.1	h6.sal.bam	other	3669791	3669791	0	+	2	0	126	120	1.0
CP008925.1	h6.sal.bam	other	3669792	3669792	0	+	4	1	125	122	2.0
CP008925.1	h6.sal.bam	other	3669793	3669793	0	+	6	2	129	121	4.0
CP008925.1	h6.sal.bam	other	3669794	3669794	0	+	3	1	131	119	2.0
CP008925.1	h6.sal.bam	other	3669795	3669795	0	+	0	1	131	118	0.0
CP008925.1	h6.sal.bam	other	3669796	3669796	0	+	0	2	131	118	0.0
CP008925.1	h6.sal.bam	other	3669797	3669797	0	+	0	2	125	117	0.0
CP008925.1	h6.sal.bam	other	3669798	3669798	0	+	1	1	124	115	0.5
CP008925.1	h6.sal.bam	other	3669799	3669799	0	+	2	0	120	118	1.3333333333333333
CP008925.1	h6.sal.bam	other	3669800	3669800	0	+	2	4	122	119	2.0
CP008925.1	h6.sal.bam	other	3669801	3669801	0	+	2	0	123	116	2.0
CP008925.1	h6.sal.bam	other	3669802	3669802	0	+	1	0	123	116	0.6666666666666666
CP008925.1	h6.sal.bam	other	3669803	3669803	0	+	2	1	122	116	1.3333333333333333
CP008925.1	h6.sal.bam	other	3669804	3669804	0	+	5	2	125	118	2.5
CP008925.1	h6.sal.bam	other	3669805	3669805	0	+	0	2	125	117	0.0
CP008925.1	h6.sal.bam	other	3669806	3669806	0	+	1	3	125	117	0.5
CP008925.1	h6.sal.bam	other	3669807	3669807	0	+	0	0	125	115	0.0
CP008925.1	h6.sal.bam	other	3669808	3669808	0	+	1	0	125	117	0.5
CP008925.1	h6.sal.bam	other	3669809	3669809	0	+	6	0	128	119	3.0
CP008925.1	h6.sal.bam	other	3669810	3669810	0	+	3	1	130	124	1.5
CP008925.1	h6.sal.bam	other	3669811	3669811	0	+	1	1	129	128	0.5
CP008925.1	h6.sal.bam	other	3669812	3669812	0	+	2	0	131	127	1.0
CP008925.1	h6.sal.bam	other	3669813	3669813	0	+	0	1	130	127	0.0
CP008925.1	h6.sal.bam	other	3669814	3669814	0	+	2	0	132	129	1.0
CP008925.1	h6.sal.bam	other	3669815	3669815	0	+	2	2	131	129	1.0
CP008925.1	h6.sal.bam	other	3669816	3669816	0	+	0	3	131	127	0.0
CP008925.1	h6.sal.bam	other	3669817	3669817	0	+	1	2	130	127	0.5
CP008925.1	h6.sal.bam	other	3669818	3669818	0	+	1	1	126	125	0.5
CP008925.1	h6.sal.bam	other	3669819	3669819	0	+	0	3	126	129	0.0
CP008925.1	h6.sal.bam	other	3669820	3669820	0	+	0	2	126	128	0.0
CP008925.1	h6.sal.bam	other	3669821	3669821	0	+	2	1	128	129	1.0
CP008925.1	h6.sal.bam	other	3669822	3669822	0	+	3	1	129	129	2.0
CP008925.1	h6.sal.bam	other	3669823	3669823	0	+	3	0	131	128	3.0
CP008925.1	h6.sal.bam	other	3669824	3669824	0	+	1	4	123	133	1.0
CP008925.1	h6.sal.bam	other	3669825	3669825	0	+	0	0	123	132	0.0
CP008925.1	h6.sal.bam	other	3669826	3669826	0	+	0	3	123	132	0.0
CP008925.1	h6.sal.bam	other	3669827	3669827	0	+	2	1	124	130	2.0
CP008925.1	h6.sal.bam	other	3669828	3669828	0	+	2	1	124	129	1.3333333333333333
CP008925.1	h6.sal.bam	other	3669829	3669829	0	+	4	3	126	130	2.6666666666666665
CP008925.1	h6.sal.bam	other	3669830	3669830	0	+	2	3	123	128	1.3333333333333333
CP008925.1	h6.sal.bam	other	3669831	3669831	0	+	1	3	124	127	0.5
CP008925.1	h6.sal.bam	other	3669832	3669832	0	+	2	4	125	124	1.3333333333333333
CP008925.1	h6.sal.bam	GAAC	3669833	3669833	3669841	+	0	7	125	120	0.0
CP008925.1	h6.sal.bam	other	3669834	3669834	0	+	1	1	123	117	0.5
CP008925.1	h6.sal.bam	GAAC	3669835	3669835	3669841	+	10	0	133	116	5.0
CP008925.1	h6.sal.bam	other	3669836	3669836	0	+	4	4	136	119	2.0
CP008925.1	h6.sal.bam	other	3669837	3669837	0	+	2	0	135	116	1.0
CP008925.1	h6.sal.bam	other	3669838	3669838	0	+	1	0	132	119	0.5
CP008925.1	h6.sal.bam	other	3669839	3669839	0	+	0	1	132	119	0.0
CP008925.1	h6.sal.bam	other	3669840	3669840	0	+	4	0	136	118	2.0
CP008925.1	h6.sal.bam	other	3669841	3669841	0	+	7	3	140	119	3.5
CP008925.1	h6.sal.bam	other	3669842	3669842	0	+	3	0	140	121	1.5
CP008925.1	h6.sal.bam	other	3669843	3669843	0	+	1	1	140	122	0.6666666666666666
CP008925.1	h6.sal.bam	other	3669844	3669844	0	+	1	4	141	123	1.0
CP008925.1	h6.sal.bam	other	3669845	3669845	0	+	1	3	136	120	1.0
CP008925.1	h6.sal.bam	other	3669846	3669846	0	+	0	0	134	118	0.0
CP008925.1	h6.sal.bam	other	3669847	3669847	0	+	2	2	134	126	1.3333333333333333
CP008925.1	h6.sal.bam	other	3669848	3669848	0	+	3	1	135	125	1.5
CP008925.1	h6.sal.bam	other	3669849	3669849	0	+	0	1	133	124	0.0
CP008925.1	h6.sal.bam	GAAC	3669850	3669850	3669841	+	1	9	134	125	0.5
CP008925.1	h6.sal.bam	other	3669851	3669851	0	+	0	3	134	117	0.0
CP008925.1	h6.sal.bam	GAAC	3669852	3669852	3669841	+	4	0	135	116	2.0
CP008925.1	h6.sal.bam	other	3669853	3669853	0	+	2	3	137	117	1.3333333333333333
CP008925.1	h6.sal.bam	other	3669854	3669854	0	+	2	2	137	115	2.0
CP008925.1	h6.sal.bam	other	3669855	3669855	0	+	2	1	136	115	1.3333333333333333
CP008925.1	h6.sal.bam	other	3669856	3669856	0	+	1	0	136	116	0.6666666666666666
CP008925.1	h6.sal.bam	other	3669857	3669857	0	+	1	4	136	119	0.6666666666666666
CP008925.1	h6.sal.bam	other	3669858	3669858	0	+	4	0	139	117	2.0
CP008925.1	h6.sal.bam	other	3669859	3669859	0	+	2	2	137	118	1.3333333333333333
CP008925.1	h6.sal.bam	other	3669860	3669860	0	+	2	0	139	117	1.3333333333333333
CP008925.1	h6.sal.bam	other	3669861	3669861	0	+	0	0	138	118	0.0
CP008925.1	h6.sal.bam	other	3669862	3669862	0	+	6	0	141	119	4.0
CP008925.1	h6.sal.bam	other	3669863	3669863	0	+	0	2	140	121	0.0
CP008925.1	h6.sal.bam	other	3669864	3669864	0	+	1	1	140	124	0.5
CP008925.1	h6.sal.bam	other	3669865	3669865	0	+	2	4	142	123	1.3333333333333333
CP008925.1	h6.sal.bam	other	3669866	3669866	0	+	1	2	140	129	0.5
CP008925.1	h6.sal.bam	other	3669867	3669867	0	+	0	0	136	132	0.0
CP008925.1	h6.sal.bam	other	3669868	3669868	0	+	5	0	136	134	2.5
CP008925.1	h6.sal.bam	other	3669869	3669869	0	+	2	0	135	135	1.0
CP008925.1	h6.sal.bam	other	3669870	3669870	0	+	3	1	138	136	1.5
CP008925.1	h6.sal.bam	other	3669871	3669871	0	+	0	1	138	137	0.0
CP008925.1	h6.sal.bam	other	3669872	3669872	0	+	0	0	138	136	0.0
CP008925.1	h6.sal.bam	other	3669873	3669873	0	+	1	5	138	137	0.5
CP008925.1	h6.sal.bam	other	3669874	3669874	0	+	1	0	133	133	0.5
CP008925.1	h6.sal.bam	other	3669875	3669875	0	+	4	1	137	135	2.0
CP008925.1	h6.sal.bam	other	3669876	3669876	0	+	1	0	138	137	0.5
CP008925.1	h6.sal.bam	other	3669877	3669877	0	+	3	3	140	137	1.5
CP008925.1	h6.sal.bam	other	3669878	3669878	0	+	5	2	138	135	2.5
CP008925.1	h6.sal.bam	other	3669879	3669879	0	+	3	2	141	133	1.5
CP008925.1	h6.sal.bam	other	3669880	3669880	0	+	1	1	139	135	0.6666666666666666
CP008925.1	h6.sal.bam	other	3669881	3669881	0	+	2	0	141	135	1.3333333333333333
CP008925.1	h6.sal.bam	other	3669882	3669882	0	+	1	2	137	136	0.6666666666666666
CP008925.1	h6.sal.bam	other	3669883	3669883	0	+	2	3	139	135	1.0
CP008925.1	h6.sal.bam	other	3669884	3669884	0	+	0	4	138	132	0.0
CP008925.1	h6.sal.bam	other	3669885	3669885	0	+	3	5	138	131	2.0
CP008925.1	h6.sal.bam	other	3669886	3669886	0	+	0	0	137	126	0.0
CP008925.1	h6.sal.bam	other	3669887	3669887	0	+	3	2	138	126	3.0
CP008925.1	h6.sal.bam	other	3669888	3669888	0	+	2	1	140	124	2.0
CP008925.1	h6.sal.bam	other	3669889	3669889	0	+	2	1	140	132	2.0
CP008925.1	h6.sal.bam	other	3669890	3669890	0	+	0	2	138	131	0.0
CP008925.1	h6.sal.bam	other	3669891	3669891	0	+	5	0	142	133	5.0
CP008925.1	h6.sal.bam	other	3669892	3669892	0	+	1	3	143	133	1.0
CP008925.1	h6.sal.bam	other	3669893	3669893	0	+	1	3	143	130	1.0
CP008925.1	h6.sal.bam	other	3669894	3669894	0	+	0	4	143	127	0.0
CP008925.1	h6.sal.bam	other	3669895	3669895	0	+	0	1	143	132	0.0
CP008925.1	h6.sal.bam	other	3669896	3669896	0	+	3	1	144	131	1.5
CP008925.1	h6.sal.bam	other	3669897	3669897	0	+	0	4	141	132	0.0
CP008925.1	h6.sal.bam	other	3669898	3669898	0	+	4	2	142	128	4.0
CP008925.1	h6.sal.bam	other	3669899	3669899	0	+	2	3	143	126	2.0
CP008925.1	h6.sal.bam	other	3669900	3669900	0	+	4	0	147	124	4.0
CP008925.1	h6.sal.bam	other	3669901	3669901	0	+	4	0	149	126	2.6666666666666665
CP008925.1	h6.sal.bam	other	3669902	3669902	0	+	1	0	148	128	0.6666666666666666
CP008925.1	h6.sal.bam	other	3669903	3669903	0	+	1	2	149	128	1.0
CP008925.1	h6.sal.bam	other	3669904	3669904	0	+	1	1	146	126	1.0
CP008925.1	h6.sal.bam	other	3669905	3669905	0	+	2	0	146	126	2.0
CP008925.1	h6.sal.bam	other	3669906	3669906	0	+	1	0	146	128	1.0
CP008925.1	h6.sal.bam	other	3669907	3669907	0	+	0	0	144	131	0.0
CP008925.1	h6.sal.bam	other	3669908	3669908	0	+	3	4	147	131	2.0
CP008925.1	h6.sal.bam	other	3669909	3669909	0	+	0	0	145	127	0.0
CP008925.1	h6.sal.bam	other	3669910	3669910	0	+	2	4	139	129	2.0
CP008925.1	h6.sal.bam	other	3669911	3669911	0	+	3	1	137	129	2.0
CP008925.1	h6.sal.bam	other	3669912	3669912	0	+	0	3	136	129	0.0
CP008925.1	h6.sal.bam	other	3669913	3669913	0	+	5	0	140	126	3.3333333333333335
CP008925.1	h6.sal.bam	other	3669914	3669914	0	+	8	0	148	130	4.0
CP008925.1	h6.sal.bam	other	3669915	3669915	0	+	1	1	145	130	0.6666666666666666
CP008925.1	h6.sal.bam	other	3669916	3669916	0	+	2	3	137	135	1.0
CP008925.1	h6.sal.bam	other	3669917	3669917	0	+	3	1	139	133	1.5
CP008925.1	h6.sal.bam	other	3669918	3669918	0	+	1	2	140	132	0.5
CP008925.1	h6.sal.bam	other	3669919	3669919	0	+	3	1	141	134	1.5
CP008925.1	h6.sal.bam	other	3669920	3669920	0	+	1	1	140	136	0.5
CP008925.1	h6.sal.bam	GTTC	3669921	3669921	3669929	+	0	9	139	140	0.0
CP008925.1	h6.sal.bam	other	3669922	3669922	0	+	0	2	139	134	0.0
CP008925.1	h6.sal.bam	GTTC	3669923	3669923	3669929	+	12	0	149	134	6.0
CP008925.1	h6.sal.bam	other	3669924	3669924	0	+	4	1	153	135	2.0
CP008925.1	h6.sal.bam	other	3669925	3669925	0	+	2	1	153	134	1.0
CP008925.1	h6.sal.bam	other	3669926	3669926	0	+	0	1	153	133	0.0
CP008925.1	h6.sal.bam	other	3669927	3669927	0	+	3	1	153	136	1.5
CP008925.1	h6.sal.bam	other	3669928	3669928	0	+	1	1	147	136	0.5
CP008925.1	h6.sal.bam	other	3669929	3669929	0	+	1	2	148	135	0.5
CP008925.1	h6.sal.bam	other	3669930	3669930	0	+	1	3	149	133	0.5
CP008925.1	h6.sal.bam	other	3669931	3669931	0	+	1	4	149	131	0.5
CP008925.1	h6.sal.bam	other	3669932	3669932	0	+	2	1	150	130	1.0
CP008925.1	h6.sal.bam	other	3669933	3669933	0	+	4	1	150	130	2.0
CP008925.1	h6.sal.bam	other	3669934	3669934	0	+	1	1	149	129	0.5
CP008925.1	h6.sal.bam	other	3669935	3669935	0	+	0	1	146	131	0.0
CP008925.1	h6.sal.bam	other	3669936	3669936	0	+	2	0	148	132	1.0
CP008925.1	h6.sal.bam	other	3669937	3669937	0	+	1	2	143	133	0.5
CP008925.1	h6.sal.bam	GTTC	3669938	3669938	3669929	+	1	5	141	137	0.5
CP008925.1	h6.sal.bam	GAAC	3669939	3669939	3669947	+	1	8	142	136	0.6666666666666666
CP008925.1	h6.sal.bam	GTTC	3669940	3669940	3669929	+	3	2	144	130	1.5
CP008925.1	h6.sal.bam	GAAC	3669941	3669941	3669947	+	9	5	152	129	6.0
CP008925.1	h6.sal.bam	other	3669942	3669942	0	+	1	2	149	127	0.5
CP008925.1	h6.sal.bam	other	3669943	3669943	0	+	2	1	151	127	1.0
CP008925.1	h6.sal.bam	other	3669944	3669944	0	+	1	1	149	129	0.5
CP008925.1	h6.sal.bam	other	3669945	3669945	0	+	5	2	151	129	2.5
CP008925.1	h6.sal.bam	other	3669946	3669946	0	+	2	0	153	127	1.0
CP008925.1	h6.sal.bam	other	3669947	3669947	0	+	1	1	153	129	0.5
CP008925.1	h6.sal.bam	other	3669948	3669948	0	+	1	1	153	130	0.5
CP008925.1	h6.sal.bam	other	3669949	3669949	0	+	1	2	150	129	0.5
CP008925.1	h6.sal.bam	other	3669950	3669950	0	+	1	3	151	127	0.5
CP008925.1	h6.sal.bam	other	3669951	3669951	0	+	3	0	153	126	1.5
CP008925.1	h6.sal.bam	other	3669952	3669952	0	+	2	1	151	126	1.0
CP008925.1	h6.sal.bam	other	3669953	3669953	0	+	1	1	147	133	0.5
CP008925.1	h6.sal.bam	other	3669954	3669954	0	+	2	3	146	133	1.0
CP008925.1	h6.sal.bam	other	3669955	3669955	0	+	1	1	147	131	0.5
CP008925.1	h6.sal.bam	GAAC	3669956	3669956	3669947	+	3	1	149	130	1.5
CP008925.1	h6.sal.bam	other	3669957	3669957	0	+	3	1	151	130	1.5
CP008925.1	h6.sal.bam	GAAC	3669958	3669958	3669947	+	11	1	160	129	5.5
CP008925.1	h6.sal.bam	other	3669959	3669959	0	+	3	2	163	128	1.5
CP008925.1	h6.sal.bam	other	3669960	3669960	0	+	1	0	161	132	0.5
CP008925.1	h6.sal.bam	other	3669961	3669961	0	+	2	6	156	133	1.0
CP008925.1	h6.sal.bam	other	3669962	3669962	0	+	1	2	157	128	0.5
CP008925.1	h6.sal.bam	other	3669963	3669963	0	+	4	2	161	129	2.0
CP008925.1	h6.sal.bam	other	3669964	3669964	0	+	3	3	164	128	1.5
CP008925.1	h6.sal.bam	other	3669965	3669965	0	+	0	0	160	129	0.0
CP008925.1	h6.sal.bam	other	3669966	3669966	0	+	2	1	160	131	1.0
CP008925.1	h6.sal.bam	other	3669967	3669967	0	+	2	2	162	130	1.0
CP008925.1	h6.sal.bam	other	3669968	3669968	0	+	2	0	164	128	1.0
CP008925.1	h6.sal.bam	other	3669969	3669969	0	+	2	6	166	128	1.0
CP008925.1	h6.sal.bam	other	3669970	3669970	0	+	4	1	170	125	2.0
CP008925.1	h6.sal.bam	other	3669971	3669971	0	+	1	2	168	127	0.5
CP008925.1	h6.sal.bam	other	3669972	3669972	0	+	2	0	170	125	1.0
CP008925.1	h6.sal.bam	other	3669973	3669973	0	+	3	0	166	127	1.5
CP008925.1	h6.sal.bam	other	3669974	3669974	0	+	2	0	168	127	1.0
CP008925.1	h6.sal.bam	other	3669975	3669975	0	+	1	3	165	128	0.5
CP008925.1	h6.sal.bam	other	3669976	3669976	0	+	1	2	163	127	0.5
CP008925.1	h6.sal.bam	other	3669977	3669977	0	+	1	0	163	125	0.5
CP008925.1	h6.sal.bam	other	3669978	3669978	0	+	0	0	162	127	0.0
CP008925.1	h6.sal.bam	other	3669979	3669979	0	+	0	1	159	131	0.0
CP008925.1	h6.sal.bam	other	3669980	3669980	0	+	0	2	159	130	0.0
CP008925.1	h6.sal.bam	other	3669981	3669981	0	+	2	3	160	130	1.0
CP008925.1	h6.sal.bam	other	3669982	3669982	0	+	1	1	159	129	0.5
CP008925.1	h6.sal.bam	other	3669983	3669983	0	+	2	1	161	128	1.0
CP008925.1	h6.sal.bam	other	3669984	3669984	0	+	1	1	162	129	0.5
CP008925.1	h6.sal.bam	other	3669985	3669985	0	+	2	3	162	130	1.0
CP008925.1	h6.sal.bam	other	3669986	3669986	0	+	0	2	159	129	0.0
CP008925.1	h6.sal.bam	other	3669987	3669987	0	+	2	0	148	131	1.0
CP008925.1	h6.sal.bam	other	3669988	3669988	0	+	3	2	151	132	1.5
CP008925.1	h6.sal.bam	other	3669989	3669989	0	+	0	4	151	130	0.0
CP008925.1	h6.sal.bam	other	3669990	3669990	0	+	5	2	155	126	2.5
CP008925.1	h6.sal.bam	other	3669991	3669991	0	+	1	1	151	127	0.5
CP008925.1	h6.sal.bam	other	3669992	3669992	0	+	2	3	152	126	1.0
CP008925.1	h6.sal.bam	other	3669993	3669993	0	+	3	4	155	123	1.5
CP008925.1	h6.sal.bam	other	3669994	3669994	0	+	3	3	155	124	1.5
CP008925.1	h6.sal.bam	other	3669995	3669995	0	+	2	5	156	121	1.0
CP008925.1	h6.sal.bam	other	3669996	3669996	0	+	4	3	160	118	2.0
CP008925.1	h6.sal.bam	other	3669997	3669997	0	+	1	1	161	115	0.5
CP008925.1	h6.sal.bam	other	3669998	3669998	0	+	5	1	154	121	2.5
CP008925.1	h6.sal.bam	other	3669999	3669999	0	+	1	0	151	121	0.5
CP008925.1	h6.sal.bam	other	3670000	3670000	0	+	3	2	149	125	1.5
CP008925.1	h6.sal.bam	other	3670001	3670001	0	+	3	3	152	125	1.5
CP008925.1	h6.sal.bam	other	3670002	3670002	0	+	1	1	153	123	0.5
CP008925.1	h6.sal.bam	other	3670003	3670003	0	+	2	0	154	123	1.0
CP008925.1	h6.sal.bam	other	3670004	3670004	0	+	0	1	152	124	0.0
CP008925.1	h6.sal.bam	other	3670005	3670005	0	+	5	1	156	127	2.5
CP008925.1	h6.sal.bam	other	3670006	3670006	0	+	4	2	159	128	2.0
CP008925.1	h6.sal.bam	other	3670007	3670007	0	+	4	0	161	133	2.0
CP008925.1	h6.sal.bam	other	3670008	3670008	0	+	6	2	163	135	3.0
CP008925.1	h6.sal.bam	other	3670009	3670009	0	+	3	1	165	135	1.5
CP008925.1	h6.sal.bam	other	3670010	3670010	0	+	1	2	163	135	0.5
CP008925.1	h6.sal.bam	other	3670011	3670011	0	+	3	4	166	133	1.5
CP008925.1	h6.sal.bam	other	3670012	3670012	0	+	1	1	167	129	0.5
CP008925.1	h6.sal.bam	other	3670013	3670013	0	+	7	4	173	131	3.5
CP008925.1	h6.sal.bam	other	3670014	3670014	0	+	3	2	175	131	1.5
CP008925.1	h6.sal.bam	other	3670015	3670015	0	+	2	1	165	133	1.0
CP008925.1	h6.sal.bam	other	3670016	3670016	0	+	4	3	168	133	2.0
CP008925.1	h6.sal.bam	other	3670017	3670017	0	+	2	2	168	134	1.0
CP008925.1	h6.sal.bam	other	3670018	3670018	0	+	0	3	168	133	0.0
CP008925.1	h6.sal.bam	other	3670019	3670019	0	+	1	1	163	133	0.5
CP008925.1	h6.sal.bam	other	3670020	3670020	0	+	1	1	164	133	0.5
CP008925.1	h6.sal.bam	other	3670021	3670021	0	+	0	1	162	135	0.0
CP008925.1	h6.sal.bam	other	3670022	3670022	0	+	1	3	162	134	0.5
CP008925.1	h6.sal.bam	other	3670023	3670023	0	+	2	0	162	131	1.0
CP008925.1	h6.sal.bam	other	3670024	3670024	0	+	0	0	160	131	0.0
CP008925.1	h6.sal.bam	other	3670025	3670025	0	+	1	1	159	131	0.5
CP008925.1	h6.sal.bam	other	3670026	3670026	0	+	0	5	159	130	0.0
CP008925.1	h6.sal.bam	other	3670027	3670027	0	+	2	3	159	126	1.0
CP008925.1	h6.sal.bam	other	3670028	3670028	0	+	0	2	158	123	0.0
CP008925.1	h6.sal.bam	other	3670029	3670029	0	+	2	1	157	123	1.0
CP008925.1	h6.sal.bam	other	3670030	3670030	0	+	2	0	158	127	1.0
CP008925.1	h6.sal.bam	other	3670031	3670031	0	+	0	1	153	128	0.0
CP008925.1	h6.sal.bam	other	3670032	3670032	0	+	2	1	155	127	1.0
CP008925.1	h6.sal.bam	other	3670033	3670033	0	+	2	4	145	131	1.0
CP008925.1	h6.sal.bam	other	3670034	3670034	0	+	1	2	144	127	0.5
CP008925.1	h6.sal.bam	other	3670035	3670035	0	+	1	0	144	125	0.5
CP008925.1	h6.sal.bam	other	3670036	3670036	0	+	3	2	144	130	1.5
CP008925.1	h6.sal.bam	other	3670037	3670037	0	+	4	2	144	130	2.0
CP008925.1	h6.sal.bam	other	3670038	3670038	0	+	1	0	141	128	0.5
CP008925.1	h6.sal.bam	other	3670039	3670039	0	+	2	4	143	130	1.0
CP008925.1	h6.sal.bam	other	3670040	3670040	0	+	0	2	143	126	0.0
CP008925.1	h6.sal.bam	other	3670041	3670041	0	+	1	0	143	125	0.5
CP008925.1	h6.sal.bam	other	3670042	3670042	0	+	4	0	145	126	2.0
CP008925.1	h6.sal.bam	other	3670043	3670043	0	+	0	3	143	126	0.0
CP008925.1	h6.sal.bam	other	3670044	3670044	0	+	1	0	142	126	0.6666666666666666
CP008925.1	h6.sal.bam	other	3670045	3670045	0	+	0	3	139	126	0.0
CP008925.1	h6.sal.bam	other	3670046	3670046	0	+	2	0	140	127	2.0
CP008925.1	h6.sal.bam	other	3670047	3670047	0	+	4	2	142	131	4.0
CP008925.1	h6.sal.bam	other	3670048	3670048	0	+	7	1	144	131	7.0
CP008925.1	h6.sal.bam	other	3670049	3670049	0	+	2	1	146	130	2.0
CP008925.1	h6.sal.bam	other	3670050	3670050	0	+	2	1	147	131	2.0
CP008925.1	h6.sal.bam	other	3670051	3670051	0	+	0	2	146	135	0.0
CP008925.1	h6.sal.bam	other	3670052	3670052	0	+	2	0	147	133	2.0
CP008925.1	h6.sal.bam	other	3670053	3670053	0	+	2	4	148	140	2.0
CP008925.1	h6.sal.bam	other	3670054	3670054	0	+	0	3	147	137	0.0
CP008925.1	h6.sal.bam	other	3670055	3670055	0	+	1	0	148	134	1.0
CP008925.1	h6.sal.bam	other	3670056	3670056	0	+	2	2	147	137	2.0
CP008925.1	h6.sal.bam	other	3670057	3670057	0	+	4	2	151	138	4.0
CP008925.1	h6.sal.bam	other	3670058	3670058	0	+	2	2	150	140	2.0
CP008925.1	h6.sal.bam	other	3670059	3670059	0	+	2	2	152	138	2.0
CP008925.1	h6.sal.bam	other	3670060	3670060	0	+	2	4	152	137	2.0
CP008925.1	h6.sal.bam	other	3670061	3670061	0	+	3	0	153	136	3.0
CP008925.1	h6.sal.bam	other	3670062	3670062	0	+	4	1	157	136	4.0
CP008925.1	h6.sal.bam	other	3670063	3670063	0	+	2	0	156	141	2.0
CP008925.1	h6.sal.bam	other	3670064	3670064	0	+	0	0	155	141	0.0
CP008925.1	h6.sal.bam	other	3670065	3670065	0	+	1	3	150	141	1.0
CP008925.1	h6.sal.bam	other	3670066	3670066	0	+	4	0	153	139	4.0
CP008925.1	h6.sal.bam	other	3670067	3670067	0	+	1	3	153	139	1.0
CP008925.1	h6.sal.bam	other	3670068	3670068	0	+	1	2	149	139	1.0
CP008925.1	h6.sal.bam	other	3670069	3670069	0	+	2	2	149	137	2.0
CP008925.1	h6.sal.bam	other	3670070	3670070	0	+	1	0	150	135	1.0
CP008925.1	h6.sal.bam	other	3670071	3670071	0	+	1	9	147	137	1.0
CP008925.1	h6.sal.bam	other	3670072	3670072	0	+	0	0	141	131	0.0
CP008925.1	h6.sal.bam	other	3670073	3670073	0	+	5	3	146	132	5.0
CP008925.1	h6.sal.bam	other	3670074	3670074	0	+	2	2	147	130	2.0
CP008925.1	h6.sal.bam	other	3670075	3670075	0	+	1	1	145	128	1.0
CP008925.1	h6.sal.bam	other	3670076	3670076	0	+	0	1	142	127	0.0
CP008925.1	h6.sal.bam	other	3670077	3670077	0	+	1	1	142	129	1.0
CP008925.1	h6.sal.bam	other	3670078	3670078	0	+	0	2	140	129	0.0
CP008925.1	h6.sal.bam	other	3670079	3670079	0	+	2	2	138	129	2.0
CP008925.1	h6.sal.bam	other	3670080	3670080	0	+	0	2	136	127	0.0
CP008925.1	h6.sal.bam	other	3670081	3670081	0	+	1	7	133	132	1.0
CP008925.1	h6.sal.bam	other	3670082	3670082	0	+	1	2	130	127	1.0
CP008925.1	h6.sal.bam	other	3670083	3670083	0	+	1	2	126	126	1.0
CP008925.1	h6.sal.bam	other	3670084	3670084	0	+	1	1	124	126	1.0
CP008925.1	h6.sal.bam	other	3670085	3670085	0	+	1	0	124	126	1.0
CP008925.1	h6.sal.bam	other	3670086	3670086	0	+	1	1	122	128	1.0
CP008925.1	h6.sal.bam	other	3670087	3670087	0	+	2	3	123	129	2.0
CP008925.1	h6.sal.bam	other	3670088	3670088	0	+	1	4	109	128	1.0
CP008925.1	h6.sal.bam	other	3670089	3670089	0	+	0	3	109	125	0.0
CP008925.1	h6.sal.bam	other	3670090	3670090	0	+	1	1	110	122	1.0
CP008925.1	h6.sal.bam	other	3670091	3670091	0	+	3	4	110	123	3.0
CP008925.1	h6.sal.bam	other	3670092	3670092	0	+	0	1	108	121	0.0
CP008925.1	h6.sal.bam	other	3670093	3670093	0	+	2	3	108	121	2.0
CP008925.1	h6.sal.bam	other	3670094	3670094	0	+	1	1	107	119	1.0
CP008925.1	h6.sal.bam	other	3670095	3670095	0	+	1	2	98	118	1.0
CP008925.1	h6.sal.bam	other	3670096	3670096	0	+	0	0	97	119	0.0
CP008925.1	h6.sal.bam	other	3670097	3670097	0	+	2	0	98	121	2.0
CP008925.1	h6.sal.bam	other	3670098	3670098	0	+	3	0	96	125	3.0
CP008925.1	h6.sal.bam	other	3670099	3670099	0	+	0	0	95	127	0.0
CP008925.1	h6.sal.bam	other	3670100	3670100	0	+	0	0	94	129	0.0
CP008925.1	h6.sal.bam	other	3670101	3670101	0	+	1	1	95	129	1.0
CP008925.1	h6.sal.bam	other	3670102	3670102	0	+	1	2	96	128	1.0
CP008925.1	h6.sal.bam	other	3670103	3670103	0	+	0	1	87	126	0.0
CP008925.1	h6.sal.bam	other	3670104	3670104	0	+	1	4	88	126	1.0
CP008925.1	h6.sal.bam	other	3670105	3670105	0	+	0	1	87	122	0.0
CP008925.1	h6.sal.bam	other	3670106	3670106	0	+	0	2	86	122	0.0
CP008925.1	h6.sal.bam	other	3670107	3670107	0	+	2	3	88	120	2.0
CP008925.1	h6.sal.bam	other	3670108	3670108	0	+	1	0	88	119	1.0
CP008925.1	h6.sal.bam	other	3670109	3670109	0	+	1	0	89	122	1.0
CP008925.1	h6.sal.bam	other	3670110	3670110	0	+	1	5	89	123	1.0
CP008925.1	h6.sal.bam	other	3670111	3670111	0	+	1	2	85	120	1.0
CP008925.1	h6.sal.bam	other	3670112	3670112	0	+	3	0	87	118	3.0
CP008925.1	h6.sal.bam	other	3670113	3670113	0	+	2	2	87	118	2.0
CP008925.1	h6.sal.bam	other	3670114	3670114	0	+	1	0	88	119	1.0
CP008925.1	h6.sal.bam	other	3670115	3670115	0	+	1	1	89	120	1.0
CP008925.1	h6.sal.bam	other	3670116	3670116	0	+	1	2	87	119	1.0
CP008925.1	h6.sal.bam	other	3670117	3670117	0	+	3	0	89	126	3.0
CP008925.1	h6.sal.bam	other	3670118	3670118	0	+	1	3	84	126	1.0
CP008925.1	h6.sal.bam	other	3670119	3670119	0	+	1	0	81	128	1.0
CP008925.1	h6.sal.bam	other	3670120	3670120	0	+	1	5	82	128	1.0
CP008925.1	h6.sal.bam	other	3670121	3670121	0	+	2	3	81	124	2.0
CP008925.1	h6.sal.bam	other	3670122	3670122	0	+	2	2	83	125	2.0
CP008925.1	h6.sal.bam	other	3670123	3670123	0	+	0	1	81	127	0.0
CP008925.1	h6.sal.bam	other	3670124	3670124	0	+	3	5	84	126	3.0
CP008925.1	h6.sal.bam	other	3670125	3670125	0	+	2	0	81	125	2.0
CP008925.1	h6.sal.bam	other	3670126	3670126	0	+	3	6	84	125	3.0
CP008925.1	h6.sal.bam	other	3670127	3670127	0	+	1	2	85	119	1.0
CP008925.1	h6.sal.bam	other	3670128	3670128	0	+	4	2	89	118	4.0
CP008925.1	h6.sal.bam	other	3670129	3670129	0	+	1	2	90	116	1.0
CP008925.1	h6.sal.bam	other	3670130	3670130	0	+	1	1	90	118	1.0
CP008925.1	h6.sal.bam	other	3670131	3670131	0	+	0	5	88	118	0.0
CP008925.1	h6.sal.bam	other	3670132	3670132	0	+	2	3	90	114	2.0
CP008925.1	h6.sal.bam	other	3670133	3670133	0	+	2	1	90	112	2.0
CP008925.1	h6.sal.bam	other	3670134	3670134	0	+	1	1	90	111	1.0
CP008925.1	h6.sal.bam	other	3670135	3670135	0	+	4	3	88	110	4.0
CP008925.1	h6.sal.bam	other	3670136	3670136	0	+	1	4	89	109	1.0
CP008925.1	h6.sal.bam	other	3670137	3670137	0	+	0	0	89	108	0.0
CP008925.1	h6.sal.bam	other	3670138	3670138	0	+	0	0	88	108	0.0
CP008925.1	h6.sal.bam	other	3670139	3670139	0	+	1	0	88	109	1.0
CP008925.1	h6.sal.bam	other	3670140	3670140	0	+	0	1	86	109	0.0
CP008925.1	h6.sal.bam	other	3670141	3670141	0	+	3	2	85	109	3.0
CP008925.1	h6.sal.bam	other	3670142	3670142	0	+	1	1	86	110	1.0
CP008925.1	h6.sal.bam	other	3670143	3670143	0	+	0	0	86	109	0.0
CP008925.1	h6.sal.bam	other	3670144	3670144	0	+	2	1	88	114	2.0
CP008925.1	h6.sal.bam	other	3670145	3670145	0	+	4	3	92	113	4.0
CP008925.1	h6.sal.bam	other	3670146	3670146	0	+	1	1	93	116	1.0
CP008925.1	h6.sal.bam	other	3670147	3670147	0	+	2	1	95	115	2.0
CP008925.1	h6.sal.bam	other	3670148	3670148	0	+	1	1	93	116	1.0
CP008925.1	h6.sal.bam	other	3670149	3670149	0	+	2	0	95	115	2.0
CP008925.1	h6.sal.bam	other	3670150	3670150	0	+	4	2	98	115	4.0
CP008925.1	h6.sal.bam	other	3670151	3670151	0	+	1	2	98	113	1.0
CP008925.1	h6.sal.bam	other	3670152	3670152	0	+	1	0	99	113	1.0
CP008925.1	h6.sal.bam	other	3670153	3670153	0	+	1	2	99	114	1.0
CP008925.1	h6.sal.bam	other	3670154	3670154	0	+	1	0	98	116	1.0
CP008925.1	h6.sal.bam	other	3670155	3670155	0	+	1	7	99	122	1.0
CP008925.1	h6.sal.bam	other	3670156	3670156	0	+	3	2	101	115	3.0
CP008925.1	h6.sal.bam	other	3670157	3670157	0	+	0	1	101	114	0.0
CP008925.1	h6.sal.bam	other	3670158	3670158	0	+	3	2	103	114	3.0
CP008925.1	h6.sal.bam	other	3670159	3670159	0	+	3	1	101	112	3.0
CP008925.1	h6.sal.bam	other	3670160	3670160	0	+	2	2	103	111	2.0
CP008925.1	h6.sal.bam	other	3670161	3670161	0	+	0	1	103	112	0.0
CP008925.1	h6.sal.bam	other	3670162	3670162	0	+	4	2	107	115	4.0
CP008925.1	h6.sal.bam	other	3670163	3670163	0	+	1	1	106	114	1.0
CP008925.1	h6.sal.bam	other	3670164	3670164	0	+	1	0	106	116	1.0
CP008925.1	h6.sal.bam	other	3670165	3670165	0	+	0	1	103	117	0.0
CP008925.1	h6.sal.bam	other	3670166	3670166	0	+	3	2	105	120	3.0
CP008925.1	h6.sal.bam	other	3670167	3670167	0	+	3	3	108	118	3.0
CP008925.1	h6.sal.bam	other	3670168	3670168	0	+	1	1	106	115	0.6666666666666666
CP008925.1	h6.sal.bam	other	3670169	3670169	0	+	0	1	106	118	0.0
CP008925.1	h6.sal.bam	other	3670170	3670170	0	+	2	2	107	119	1.0
CP008925.1	h6.sal.bam	other	3670171	3670171	0	+	4	3	111	117	2.0
CP008925.1	h6.sal.bam	other	3670172	3670172	0	+	0	2	111	116	0.0
CP008925.1	h6.sal.bam	other	3670173	3670173	0	+	0	1	108	117	0.0
CP008925.1	h6.sal.bam	other	3670174	3670174	0	+	6	2	114	116	3.0
CP008925.1	h6.sal.bam	other	3670175	3670175	0	+	5	2	119	114	2.5
CP008925.1	h6.sal.bam	other	3670176	3670176	0	+	1	0	119	116	0.5
CP008925.1	h6.sal.bam	other	3670177	3670177	0	+	4	0	122	116	2.0
CP008925.1	h6.sal.bam	other	3670178	3670178	0	+	2	1	123	116	1.0
CP008925.1	h6.sal.bam	other	3670179	3670179	0	+	2	1	125	115	1.0
CP008925.1	h6.sal.bam	other	3670180	3670180	0	+	0	0	125	114	0.0
CP008925.1	h6.sal.bam	other	3670181	3670181	0	+	0	0	125	120	0.0
CP008925.1	h6.sal.bam	other	3670182	3670182	0	+	4	3	127	122	2.0
CP008925.1	h6.sal.bam	other	3670183	3670183	0	+	3	2	127	119	2.0
CP008925.1	h6.sal.bam	other	3670184	3670184	0	+	2	2	129	118	1.3333333333333333
CP008925.1	h6.sal.bam	other	3670185	3670185	0	+	1	1	130	116	0.6666666666666666
CP008925.1	h6.sal.bam	other	3670186	3670186	0	+	2	2	131	116	1.3333333333333333
CP008925.1	h6.sal.bam	other	3670187	3670187	0	+	2	2	130	116	1.0
CP008925.1	h6.sal.bam	other	3670188	3670188	0	+	2	0	130	118	1.0
CP008925.1	h6.sal.bam	other	3670189	3670189	0	+	0	1	128	118	0.0
CP008925.1	h6.sal.bam	other	3670190	3670190	0	+	3	5	131	120	1.5
CP008925.1	h6.sal.bam	other	3670191	3670191	0	+	2	5	130	116	1.0
CP008925.1	h6.sal.bam	other	3670192	3670192	0	+	0	0	128	113	0.0
CP008925.1	h6.sal.bam	other	3670193	3670193	0	+	1	2	127	116	0.5
CP008925.1	h6.sal.bam	other	3670194	3670194	0	+	3	2	129	115	1.5
CP008925.1	h6.sal.bam	other	3670195	3670195	0	+	7	2	133	113	4.666666666666667
CP008925.1	h6.sal.bam	other	3670196	3670196	0	+	0	2	133	111	0.0
CP008925.1	h6.sal.bam	other	3670197	3670197	0	+	0	3	131	111	0.0
CP008925.1	h6.sal.bam	other	3670198	3670198	0	+	1	1	129	114	0.5
CP008925.1	h6.sal.bam	other	3670199	3670199	0	+	2	2	131	119	1.0
CP008925.1	h6.sal.bam	other	3670200	3670200	0	+	1	2	131	117	0.5
CP008925.1	h6.sal.bam	other	3670201	3670201	0	+	4	1	130	116	2.0
CP008925.1	h6.sal.bam	other	3670202	3670202	0	+	3	1	133	115	1.5
CP008925.1	h6.sal.bam	other	3670203	3670203	0	+	1	1	131	114	0.5
CP008925.1	h6.sal.bam	other	3670204	3670204	0	+	1	2	131	116	0.5
CP008925.1	h6.sal.bam	other	3670205	3670205	0	+	1	0	131	117	0.5
CP008925.1	h6.sal.bam	other	3670206	3670206	0	+	1	2	132	117	0.5
CP008925.1	h6.sal.bam	other	3670207	3670207	0	+	2	0	131	120	1.0
CP008925.1	h6.sal.bam	other	3670208	3670208	0	+	2	0	132	122	1.0
CP008925.1	h6.sal.bam	other	3670209	3670209	0	+	0	1	132	122	0.0
CP008925.1	h6.sal.bam	other	3670210	3670210	0	+	2	1	130	122	1.0
CP008925.1	h6.sal.bam	other	3670211	3670211	0	+	0	4	127	121	0.0
CP008925.1	h6.sal.bam	other	3670212	3670212	0	+	1	0	128	119	0.5
CP008925.1	h6.sal.bam	other	3670213	3670213	0	+	1	1	129	121	0.5
CP008925.1	h6.sal.bam	other	3670214	3670214	0	+	2	1	130	120	1.0
CP008925.1	h6.sal.bam	other	3670215	3670215	0	+	4	0	130	121	2.0
CP008925.1	h6.sal.bam	other	3670216	3670216	0	+	5	3	135	121	2.5
CP008925.1	h6.sal.bam	other	3670217	3670217	0	+	2	3	137	118	1.0
CP008925.1	h6.sal.bam	other	3670218	3670218	0	+	2	1	133	122	1.0
CP008925.1	h6.sal.bam	other	3670219	3670219	0	+	0	0	133	123	0.0
CP008925.1	h6.sal.bam	other	3670220	3670220	0	+	3	6	136	124	1.5
CP008925.1	h6.sal.bam	other	3670221	3670221	0	+	3	1	138	119	1.5
CP008925.1	h6.sal.bam	other	3670222	3670222	0	+	2	1	138	121	1.0
CP008925.1	h6.sal.bam	other	3670223	3670223	0	+	2	0	139	120	1.0
CP008925.1	h6.sal.bam	other	3670224	3670224	0	+	3	0	140	122	1.5
CP008925.1	h6.sal.bam	other	3670225	3670225	0	+	5	2	141	126	2.5
CP008925.1	h6.sal.bam	other	3670226	3670226	0	+	0	0	139	125	0.0
CP008925.1	h6.sal.bam	other	3670227	3670227	0	+	0	2	138	128	0.0
CP008925.1	h6.sal.bam	other	3670228	3670228	0	+	3	3	141	126	1.5
CP008925.1	h6.sal.bam	other	3670229	3670229	0	+	0	6	137	126	0.0
CP008925.1	h6.sal.bam	other	3670230	3670230	0	+	0	1	137	120	0.0
CP008925.1	h6.sal.bam	other	3670231	3670231	0	+	2	1	139	119	1.0
CP008925.1	h6.sal.bam	other	3670232	3670232	0	+	1	1	140	118	0.5
CP008925.1	h6.sal.bam	other	3670233	3670233	0	+	0	0	137	121	0.0
CP008925.1	h6.sal.bam	other	3670234	3670234	0	+	0	0	134	126	0.0
CP008925.1	h6.sal.bam	other	3670235	3670235	0	+	3	2	135	129	1.5
CP008925.1	h6.sal.bam	other	3670236	3670236	0	+	1	4	136	127	0.5
CP008925.1	h6.sal.bam	other	3670237	3670237	0	+	4	2	136	123	2.0
CP008925.1	h6.sal.bam	other	3670238	3670238	0	+	1	2	137	124	0.5
CP008925.1	h6.sal.bam	other	3670239	3670239	0	+	1	3	135	124	0.5
CP008925.1	h6.sal.bam	other	3670240	3670240	0	+	0	2	135	124	0.0
CP008925.1	h6.sal.bam	other	3670241	3670241	0	+	2	2	134	123	1.0
CP008925.1	h6.sal.bam	other	3670242	3670242	0	+	0	2	131	121	0.0
CP008925.1	h6.sal.bam	other	3670243	3670243	0	+	3	2	133	123	1.5
CP008925.1	h6.sal.bam	other	3670244	3670244	0	+	1	2	134	122	0.5
CP008925.1	h6.sal.bam	other	3670245	3670245	0	+	0	1	131	123	0.0
CP008925.1	h6.sal.bam	other	3670246	3670246	0	+	0	2	127	124	0.0
CP008925.1	h6.sal.bam	other	3670247	3670247	0	+	5	3	132	130	2.5
CP008925.1	h6.sal.bam	other	3670248	3670248	0	+	3	0	135	128	1.5
CP008925.1	h6.sal.bam	other	3670249	3670249	0	+	2	3	131	132	1.0
CP008925.1	h6.sal.bam	other	3670250	3670250	0	+	2	0	119	132	1.0
CP008925.1	h6.sal.bam	other	3670251	3670251	0	+	2	1	121	133	1.0
CP008925.1	h6.sal.bam	other	3670252	3670252	0	+	0	1	121	132	0.0
CP008925.1	h6.sal.bam	other	3670253	3670253	0	+	1	3	122	131	0.5
CP008925.1	h6.sal.bam	other	3670254	3670254	0	+	3	2	125	133	1.5
CP008925.1	h6.sal.bam	other	3670255	3670255	0	+	1	1	125	133	0.5
CP008925.1	h6.sal.bam	other	3670256	3670256	0	+	2	1	127	135	1.0
CP008925.1	h6.sal.bam	other	3670257	3670257	0	+	3	0	127	136	1.5
CP008925.1	h6.sal.bam	other	3670258	3670258	0	+	0	1	124	138	0.0
CP008925.1	h6.sal.bam	other	3670259	3670259	0	+	2	0	123	139	1.0
CP008925.1	h6.sal.bam	other	3670260	3670260	0	+	1	1	124	139	0.5
CP008925.1	h6.sal.bam	other	3670261	3670261	0	+	1	4	123	143	0.5
CP008925.1	h6.sal.bam	other	3670262	3670262	0	+	2	0	123	139	1.0
CP008925.1	h6.sal.bam	other	3670263	3670263	0	+	1	0	123	139	0.5
CP008925.1	h6.sal.bam	other	3670264	3670264	0	+	2	3	125	139	1.0
CP008925.1	h6.sal.bam	other	3670265	3670265	0	+	1	1	122	141	0.5
CP008925.1	h6.sal.bam	other	3670266	3670266	0	+	2	3	124	146	1.0
CP008925.1	h6.sal.bam	other	3670267	3670267	0	+	2	2	126	143	1.0
CP008925.1	h6.sal.bam	other	3670268	3670268	0	+	2	0	127	144	1.0
CP008925.1	h6.sal.bam	other	3670269	3670269	0	+	2	0	125	144	1.0
CP008925.1	h6.sal.bam	other	3670270	3670270	0	+	3	1	122	146	1.5
CP008925.1	h6.sal.bam	other	3670271	3670271	0	+	4	1	126	145	2.0
CP008925.1	h6.sal.bam	other	3670272	3670272	0	+	1	6	124	144	0.5
CP008925.1	h6.sal.bam	other	3670273	3670273	0	+	0	6	124	140	0.0
CP008925.1	h6.sal.bam	other	3670274	3670274	0	+	2	0	125	137	1.0
CP008925.1	h6.sal.bam	other	3670275	3670275	0	+	0	1	124	137	0.0
CP008925.1	h6.sal.bam	other	3670276	3670276	0	+	2	0	120	136	1.3333333333333333
CP008925.1	h6.sal.bam	other	3670277	3670277	0	+	2	1	121	138	1.3333333333333333
CP008925.1	h6.sal.bam	other	3670278	3670278	0	+	1	2	121	138	1.0
CP008925.1	h6.sal.bam	GTTC	3670279	3670279	3670287	+	2	3	122	136	2.0
CP008925.1	h6.sal.bam	other	3670280	3670280	0	+	1	1	122	134	1.0
CP008925.1	h6.sal.bam	GTTC	3670281	3670281	3670287	+	2	4	124	133	2.0
CP008925.1	h6.sal.bam	other	3670282	3670282	0	+	3	2	125	131	3.0
CP008925.1	h6.sal.bam	other	3670283	3670283	0	+	1	1	124	129	1.0
CP008925.1	h6.sal.bam	other	3670284	3670284	0	+	3	0	125	130	3.0
CP008925.1	h6.sal.bam	other	3670285	3670285	0	+	1	0	126	134	1.0
CP008925.1	h6.sal.bam	other	3670286	3670286	0	+	3	2	129	134	3.0
CP008925.1	h6.sal.bam	other	3670287	3670287	0	+	3	2	131	135	3.0
CP008925.1	h6.sal.bam	other	3670288	3670288	0	+	0	0	130	133	0.0
CP008925.1	h6.sal.bam	other	3670289	3670289	0	+	0	2	128	134	0.0
CP008925.1	h6.sal.bam	other	3670290	3670290	0	+	0	1	124	133	0.0
CP008925.1	h6.sal.bam	other	3670291	3670291	0	+	4	4	121	133	4.0
CP008925.1	h6.sal.bam	other	3670292	3670292	0	+	0	1	121	129	0.0
CP008925.1	h6.sal.bam	other	3670293	3670293	0	+	1	2	120	130	1.0
CP008925.1	h6.sal.bam	other	3670294	3670294	0	+	2	1	122	129	2.0
CP008925.1	h6.sal.bam	other	3670295	3670295	0	+	0	1	119	128	0.0
CP008925.1	h6.sal.bam	GTTC	3670296	3670296	3670287	+	2	3	119	129	2.0
CP008925.1	h6.sal.bam	other	3670297	3670297	0	+	4	0	116	128	4.0
CP008925.1	h6.sal.bam	GTTC	3670298	3670298	3670287	+	1	2	117	133	1.0
CP008925.1	h6.sal.bam	other	3670299	3670299	0	+	1	4	118	131	1.0
CP008925.1	h6.sal.bam	other	3670300	3670300	0	+	0	1	113	127	0.0
CP008925.1	h6.sal.bam	other	3670301	3670301	0	+	3	3	116	130	3.0
CP008925.1	h6.sal.bam	other	3670302	3670302	0	+	2	1	115	130	2.0
CP008925.1	h6.sal.bam	other	3670303	3670303	0	+	0	2	115	134	0.0
CP008925.1	h6.sal.bam	other	3670304	3670304	0	+	6	0	121	133	6.0
CP008925.1	h6.sal.bam	other	3670305	3670305	0	+	3	1	122	133	3.0
CP008925.1	h6.sal.bam	other	3670306	3670306	0	+	5	1	127	132	5.0
CP008925.1	h6.sal.bam	other	3670307	3670307	0	+	0	2	126	134	0.0
CP008925.1	h6.sal.bam	other	3670308	3670308	0	+	2	5	128	137	2.0
CP008925.1	h6.sal.bam	other	3670309	3670309	0	+	1	3	129	134	1.0
CP008925.1	h6.sal.bam	other	3670310	3670310	0	+	0	0	126	133	0.0
CP008925.1	h6.sal.bam	other	3670311	3670311	0	+	4	1	129	134	4.0
CP008925.1	h6.sal.bam	other	3670312	3670312	0	+	6	2	130	133	6.0
CP008925.1	h6.sal.bam	other	3670313	3670313	0	+	1	2	129	131	1.0
CP008925.1	h6.sal.bam	other	3670314	3670314	0	+	2	3	131	131	2.0
CP008925.1	h6.sal.bam	other	3670315	3670315	0	+	0	1	130	131	0.0
CP008925.1	h6.sal.bam	other	3670316	3670316	0	+	0	0	130	130	0.0
CP008925.1	h6.sal.bam	other	3670317	3670317	0	+	2	4	132	130	2.0
CP008925.1	h6.sal.bam	other	3670318	3670318	0	+	3	1	132	131	3.0
CP008925.1	h6.sal.bam	other	3670319	3670319	0	+	0	5	130	130	0.0
CP008925.1	h6.sal.bam	other	3670320	3670320	0	+	0	2	122	126	0.0
CP008925.1	h6.sal.bam	other	3670321	3670321	0	+	0	8	122	126	0.0
CP008925.1	h6.sal.bam	other	3670322	3670322	0	+	3	1	125	118	3.0
CP008925.1	h6.sal.bam	other	3670323	3670323	0	+	5	4	130	120	5.0
CP008925.1	h6.sal.bam	other	3670324	3670324	0	+	3	2	131	118	3.0
CP008925.1	h6.sal.bam	other	3670325	3670325	0	+	0	0	129	116	0.0
CP008925.1	h6.sal.bam	other	3670326	3670326	0	+	1	0	128	116	1.0
CP008925.1	h6.sal.bam	other	3670327	3670327	0	+	1	5	129	124	1.0
CP008925.1	h6.sal.bam	other	3670328	3670328	0	+	1	2	129	120	1.0
CP008925.1	h6.sal.bam	other	3670329	3670329	0	+	0	1	126	121	0.0
CP008925.1	h6.sal.bam	other	3670330	3670330	0	+	1	3	125	121	1.0
CP008925.1	h6.sal.bam	other	3670331	3670331	0	+	0	2	121	119	0.0
CP008925.1	h6.sal.bam	other	3670332	3670332	0	+	2	2	123	118	2.0
CP008925.1	h6.sal.bam	other	3670333	3670333	0	+	1	2	123	116	1.0
CP008925.1	h6.sal.bam	other	3670334	3670334	0	+	0	4	121	114	0.0
CP008925.1	h6.sal.bam	other	3670335	3670335	0	+	2	0	122	112	2.0
CP008925.1	h6.sal.bam	other	3670336	3670336	0	+	1	0	121	114	1.0
CP008925.1	h6.sal.bam	other	3670337	3670337	0	+	1	0	121	117	1.0
CP008925.1	h6.sal.bam	other	3670338	3670338	0	+	0	4	121	117	0.0
CP008925.1	h6.sal.bam	other	3670339	3670339	0	+	0	1	118	118	0.0
CP008925.1	h6.sal.bam	other	3670340	3670340	0	+	2	6	120	121	2.0
CP008925.1	h6.sal.bam	other	3670341	3670341	0	+	0	0	116	117	0.0
CP008925.1	h6.sal.bam	other	3670342	3670342	0	+	0	3	116	121	0.0
CP008925.1	h6.sal.bam	other	3670343	3670343	0	+	1	1	114	123	1.0
CP008925.1	h6.sal.bam	other	3670344	3670344	0	+	0	1	114	122	0.0
CP008925.1	h6.sal.bam	other	3670345	3670345	0	+	2	0	113	121	2.0
CP008925.1	h6.sal.bam	other	3670346	3670346	0	+	3	0	112	125	3.0
CP008925.1	h6.sal.bam	other	3670347	3670347	0	+	0	2	111	125	0.0
CP008925.1	h6.sal.bam	other	3670348	3670348	0	+	1	3	112	132	1.0
CP008925.1	h6.sal.bam	other	3670349	3670349	0	+	0	0	110	129	0.0
CP008925.1	h6.sal.bam	other	3670350	3670350	0	+	0	0	110	129	0.0
CP008925.1	h6.sal.bam	other	3670351	3670351	0	+	3	2	111	132	3.0
CP008925.1	h6.sal.bam	other	3670352	3670352	0	+	7	1	116	131	7.0
CP008925.1	h6.sal.bam	other	3670353	3670353	0	+	3	0	116	132	3.0
CP008925.1	h6.sal.bam	other	3670354	3670354	0	+	1	1	116	134	1.0
CP008925.1	h6.sal.bam	other	3670355	3670355	0	+	1	0	117	133	1.0
CP008925.1	h6.sal.bam	other	3670356	3670356	0	+	1	2	116	137	1.0
CP008925.1	h6.sal.bam	other	3670357	3670357	0	+	2	1	115	139	2.0
CP008925.1	h6.sal.bam	other	3670358	3670358	0	+	1	1	112	139	1.0
CP008925.1	h6.sal.bam	other	3670359	3670359	0	+	1	4	113	138	1.0
CP008925.1	h6.sal.bam	other	3670360	3670360	0	+	3	0	114	137	3.0
CP008925.1	h6.sal.bam	other	3670361	3670361	0	+	1	3	110	139	1.0
CP008925.1	h6.sal.bam	other	3670362	3670362	0	+	2	1	112	136	2.0
CP008925.1	h6.sal.bam	other	3670363	3670363	0	+	3	0	115	139	3.0
CP008925.1	h6.sal.bam	other	3670364	3670364	0	+	0	1	115	139	0.0
CP008925.1	h6.sal.bam	other	3670365	3670365	0	+	1	1	116	138	1.0
CP008925.1	h6.sal.bam	other	3670366	3670366	0	+	3	1	115	137	3.0
CP008925.1	h6.sal.bam	other	3670367	3670367	0	+	2	1	116	137	2.0
CP008925.1	h6.sal.bam	other	3670368	3670368	0	+	0	1	114	136	0.0
CP008925.1	h6.sal.bam	other	3670369	3670369	0	+	1	2	115	135	1.0
CP008925.1	h6.sal.bam	other	3670370	3670370	0	+	5	0	120	133	5.0
CP008925.1	h6.sal.bam	other	3670371	3670371	0	+	1	2	119	135	1.0
CP008925.1	h6.sal.bam	other	3670372	3670372	0	+	2	5	117	133	2.0
CP008925.1	h6.sal.bam	other	3670373	3670373	0	+	1	0	117	135	1.0
CP008925.1	h6.sal.bam	other	3670374	3670374	0	+	0	3	116	135	0.0
CP008925.1	h6.sal.bam	other	3670375	3670375	0	+	4	2	120	132	4.0
CP008925.1	h6.sal.bam	other	3670376	3670376	0	+	1	3	118	140	1.0
CP008925.1	h6.sal.bam	other	3670377	3670377	0	+	5	5	121	141	5.0
CP008925.1	h6.sal.bam	other	3670378	3670378	0	+	5	1	120	140	5.0
CP008925.1	h6.sal.bam	other	3670379	3670379	0	+	1	0	118	142	1.0
CP008925.1	h6.sal.bam	other	3670380	3670380	0	+	2	3	115	144	2.0
CP008925.1	h6.sal.bam	other	3670381	3670381	0	+	1	4	116	142	1.0
CP008925.1	h6.sal.bam	other	3670382	3670382	0	+	0	1	116	138	0.0
CP008925.1	h6.sal.bam	other	3670383	3670383	0	+	1	2	115	139	1.0
CP008925.1	h6.sal.bam	other	3670384	3670384	0	+	0	1	114	140	0.0
CP008925.1	h6.sal.bam	other	3670385	3670385	0	+	0	1	114	140	0.0
CP008925.1	h6.sal.bam	other	3670386	3670386	0	+	2	1	112	142	2.0
CP008925.1	h6.sal.bam	other	3670387	3670387	0	+	1	0	107	141	1.0
CP008925.1	h6.sal.bam	other	3670388	3670388	0	+	1	1	106	145	1.0
CP008925.1	h6.sal.bam	other	3670389	3670389	0	+	0	3	105	155	0.0
CP008925.1	h6.sal.bam	other	3670390	3670390	0	+	1	0	105	155	1.0
CP008925.1	h6.sal.bam	other	3670391	3670391	0	+	2	2	107	157	2.0
CP008925.1	h6.sal.bam	other	3670392	3670392	0	+	2	4	108	158	2.0
CP008925.1	h6.sal.bam	other	3670393	3670393	0	+	1	1	106	156	1.0
CP008925.1	h6.sal.bam	other	3670394	3670394	0	+	3	0	108	156	3.0
CP008925.1	h6.sal.bam	other	3670395	3670395	0	+	0	2	108	158	0.0
CP008925.1	h6.sal.bam	other	3670396	3670396	0	+	2	0	100	156	2.0
CP008925.1	h6.sal.bam	other	3670397	3670397	0	+	2	4	102	156	2.0
CP008925.1	h6.sal.bam	other	3670398	3670398	0	+	4	0	106	153	4.0
CP008925.1	h6.sal.bam	other	3670399	3670399	0	+	1	2	107	153	1.0
CP008925.1	h6.sal.bam	other	3670400	3670400	0	+	1	6	106	154	1.0
CP008925.1	h6.sal.bam	other	3670401	3670401	0	+	3	1	109	149	3.0
CP008925.1	h6.sal.bam	other	3670402	3670402	0	+	0	0	109	148	0.0
CP008925.1	h6.sal.bam	other	3670403	3670403	0	+	1	3	109	154	1.0
CP008925.1	h6.sal.bam	other	3670404	3670404	0	+	1	1	110	153	1.0
CP008925.1	h6.sal.bam	other	3670405	3670405	0	+	2	1	111	153	2.0
CP008925.1	h6.sal.bam	other	3670406	3670406	0	+	1	1	112	153	1.0
CP008925.1	h6.sal.bam	other	3670407	3670407	0	+	3	0	113	152	3.0
CP008925.1	h6.sal.bam	other	3670408	3670408	0	+	5	1	117	152	5.0
CP008925.1	h6.sal.bam	other	3670409	3670409	0	+	0	1	117	151	0.0
CP008925.1	h6.sal.bam	other	3670410	3670410	0	+	3	2	118	150	3.0
CP008925.1	h6.sal.bam	other	3670411	3670411	0	+	2	3	119	148	2.0
CP008925.1	h6.sal.bam	other	3670412	3670412	0	+	1	2	119	150	1.0
CP008925.1	h6.sal.bam	other	3670413	3670413	0	+	1	3	120	148	1.0
CP008925.1	h6.sal.bam	other	3670414	3670414	0	+	2	4	122	146	2.0
CP008925.1	h6.sal.bam	other	3670415	3670415	0	+	6	2	126	143	6.0
CP008925.1	h6.sal.bam	other	3670416	3670416	0	+	1	6	127	141	1.0
CP008925.1	h6.sal.bam	other	3670417	3670417	0	+	0	7	127	135	0.0
CP008925.1	h6.sal.bam	other	3670418	3670418	0	+	4	1	130	132	4.0
CP008925.1	h6.sal.bam	other	3670419	3670419	0	+	1	4	131	131	1.0
CP008925.1	h6.sal.bam	other	3670420	3670420	0	+	1	0	129	127	1.0
CP008925.1	h6.sal.bam	other	3670421	3670421	0	+	2	1	129	129	2.0
CP008925.1	h6.sal.bam	other	3670422	3670422	0	+	1	3	129	128	1.0
CP008925.1	h6.sal.bam	other	3670423	3670423	0	+	1	0	129	126	1.0
CP008925.1	h6.sal.bam	other	3670424	3670424	0	+	4	0	133	126	4.0
CP008925.1	h6.sal.bam	other	3670425	3670425	0	+	4	3	137	128	4.0
CP008925.1	h6.sal.bam	other	3670426	3670426	0	+	3	1	131	125	3.0
CP008925.1	h6.sal.bam	other	3670427	3670427	0	+	3	2	134	126	3.0
CP008925.1	h6.sal.bam	other	3670428	3670428	0	+	3	2	131	131	3.0
CP008925.1	h6.sal.bam	other	3670429	3670429	0	+	1	4	132	133	1.0
CP008925.1	h6.sal.bam	other	3670430	3670430	0	+	0	3	128	130	0.0
CP008925.1	h6.sal.bam	other	3670431	3670431	0	+	5	1	133	130	5.0
CP008925.1	h6.sal.bam	other	3670432	3670432	0	+	1	1	134	130	1.0
CP008925.1	h6.sal.bam	other	3670433	3670433	0	+	0	1	134	129	0.0
CP008925.1	h6.sal.bam	other	3670434	3670434	0	+	1	2	132	130	1.0
CP008925.1	h6.sal.bam	other	3670435	3670435	0	+	1	2	133	128	1.0
CP008925.1	h6.sal.bam	other	3670436	3670436	0	+	1	3	133	126	1.0
CP008925.1	h6.sal.bam	other	3670437	3670437	0	+	1	1	132	124	1.0
CP008925.1	h6.sal.bam	other	3670438	3670438	0	+	0	0	129	124	0.0
CP008925.1	h6.sal.bam	other	3670439	3670439	0	+	3	0	132	126	3.0
CP008925.1	h6.sal.bam	other	3670440	3670440	0	+	0	2	131	126	0.0
CP008925.1	h6.sal.bam	other	3670441	3670441	0	+	1	1	129	131	1.0
CP008925.1	h6.sal.bam	other	3670442	3670442	0	+	2	0	129	130	2.0
CP008925.1	h6.sal.bam	other	3670443	3670443	0	+	4	1	133	131	4.0
CP008925.1	h6.sal.bam	other	3670444	3670444	0	+	0	5	132	131	0.0
CP008925.1	h6.sal.bam	other	3670445	3670445	0	+	2	1	129	128	2.0
CP008925.1	h6.sal.bam	other	3670446	3670446	0	+	1	0	129	133	1.0
CP008925.1	h6.sal.bam	other	3670447	3670447	0	+	2	2	128	134	2.0
CP008925.1	h6.sal.bam	other	3670448	3670448	0	+	1	4	129	132	1.0
CP008925.1	h6.sal.bam	other	3670449	3670449	0	+	0	5	129	131	0.0
CP008925.1	h6.sal.bam	other	3670450	3670450	0	+	1	3	126	130	1.0
CP008925.1	h6.sal.bam	other	3670451	3670451	0	+	2	1	127	130	2.0
CP008925.1	h6.sal.bam	other	3670452	3670452	0	+	2	4	124	133	2.0
CP008925.1	h6.sal.bam	other	3670453	3670453	0	+	2	3	121	129	2.0
CP008925.1	h6.sal.bam	other	3670454	3670454	0	+	0	3	120	127	0.0
CP008925.1	h6.sal.bam	other	3670455	3670455	0	+	5	1	123	124	5.0
CP008925.1	h6.sal.bam	other	3670456	3670456	0	+	1	1	123	123	0.6666666666666666
CP008925.1	h6.sal.bam	other	3670457	3670457	0	+	1	2	124	126	0.6666666666666666
CP008925.1	h6.sal.bam	other	3670458	3670458	0	+	4	3	127	124	4.0
CP008925.1	h6.sal.bam	other	3670459	3670459	0	+	5	0	132	122	3.3333333333333335
CP008925.1	h6.sal.bam	other	3670460	3670460	0	+	0	4	132	122	0.0
CP008925.1	h6.sal.bam	other	3670461	3670461	0	+	1	5	130	123	1.0
CP008925.1	h6.sal.bam	other	3670462	3670462	0	+	1	9	131	124	0.6666666666666666
CP008925.1	h6.sal.bam	other	3670463	3670463	0	+	4	3	134	115	2.6666666666666665
CP008925.1	h6.sal.bam	other	3670464	3670464	0	+	0	1	134	113	0.0
CP008925.1	h6.sal.bam	other	3670465	3670465	0	+	6	1	137	113	6.0
CP008925.1	h6.sal.bam	other	3670466	3670466	0	+	3	2	140	112	3.0
CP008925.1	h6.sal.bam	other	3670467	3670467	0	+	2	2	140	111	2.0
CP008925.1	h6.sal.bam	other	3670468	3670468	0	+	2	1	141	112	2.0
CP008925.1	h6.sal.bam	other	3670469	3670469	0	+	0	2	138	112	0.0
CP008925.1	h6.sal.bam	other	3670470	3670470	0	+	1	0	139	111	1.0
CP008925.1	h6.sal.bam	other	3670471	3670471	0	+	1	0	138	112	1.0
CP008925.1	h6.sal.bam	other	3670472	3670472	0	+	1	0	137	112	1.0
CP008925.1	h6.sal.bam	other	3670473	3670473	0	+	1	1	134	120	1.0
CP008925.1	h6.sal.bam	other	3670474	3670474	0	+	0	2	132	122	0.0
CP008925.1	h6.sal.bam	other	3670475	3670475	0	+	2	1	131	123	2.0
CP008925.1	h6.sal.bam	other	3670476	3670476	0	+	0	6	131	128	0.0
CP008925.1	h6.sal.bam	other	3670477	3670477	0	+	3	2	134	122	3.0
CP008925.1	h6.sal.bam	other	3670478	3670478	0	+	4	0	136	120	4.0
CP008925.1	h6.sal.bam	other	3670479	3670479	0	+	8	1	143	120	8.0
CP008925.1	h6.sal.bam	other	3670480	3670480	0	+	1	1	141	119	1.0
CP008925.1	h6.sal.bam	other	3670481	3670481	0	+	3	0	144	129	3.0
CP008925.1	h6.sal.bam	other	3670482	3670482	0	+	1	2	138	131	1.0
CP008925.1	h6.sal.bam	other	3670483	3670483	0	+	0	1	138	132	0.0
CP008925.1	h6.sal.bam	other	3670484	3670484	0	+	1	1	139	134	1.0
CP008925.1	h6.sal.bam	other	3670485	3670485	0	+	0	1	136	136	0.0
CP008925.1	h6.sal.bam	other	3670486	3670486	0	+	5	0	139	135	5.0
CP008925.1	h6.sal.bam	other	3670487	3670487	0	+	3	0	141	136	2.0
CP008925.1	h6.sal.bam	other	3670488	3670488	0	+	4	1	142	140	2.6666666666666665
CP008925.1	h6.sal.bam	other	3670489	3670489	0	+	2	2	138	141	1.3333333333333333
CP008925.1	h6.sal.bam	other	3670490	3670490	0	+	0	0	137	139	0.0
CP008925.1	h6.sal.bam	other	3670491	3670491	0	+	4	3	140	141	2.0
CP008925.1	h6.sal.bam	other	3670492	3670492	0	+	1	1	136	138	0.6666666666666666
CP008925.1	h6.sal.bam	other	3670493	3670493	0	+	2	0	138	138	2.0
CP008925.1	h6.sal.bam	other	3670494	3670494	0	+	4	1	142	140	2.6666666666666665
CP008925.1	h6.sal.bam	other	3670495	3670495	0	+	0	1	141	139	0.0
CP008925.1	h6.sal.bam	other	3670496	3670496	0	+	1	0	140	138	0.6666666666666666
CP008925.1	h6.sal.bam	other	3670497	3670497	0	+	5	1	144	140	5.0
CP008925.1	h6.sal.bam	other	3670498	3670498	0	+	0	0	143	141	0.0
CP008925.1	h6.sal.bam	other	3670499	3670499	0	+	3	1	142	142	2.0
CP008925.1	h6.sal.bam	other	3670500	3670500	0	+	3	0	141	144	2.0
CP008925.1	h6.sal.bam	other	3670501	3670501	0	+	0	2	131	145	0.0
CP008925.1	h6.sal.bam	other	3670502	3670502	0	+	2	8	133	146	2.0
CP008925.1	h6.sal.bam	other	3670503	3670503	0	+	3	3	135	140	3.0
CP008925.1	h6.sal.bam	other	3670504	3670504	0	+	9	1	144	138	9.0
CP008925.1	h6.sal.bam	other	3670505	3670505	0	+	5	3	147	137	5.0
CP008925.1	h6.sal.bam	other	3670506	3670506	0	+	5	1	150	137	3.3333333333333335
CP008925.1	h6.sal.bam	other	3670507	3670507	0	+	2	2	152	136	1.0
CP008925.1	h6.sal.bam	other	3670508	3670508	0	+	0	0	152	134	0.0
CP008925.1	h6.sal.bam	other	3670509	3670509	0	+	4	0	154	136	2.6666666666666665
CP008925.1	h6.sal.bam	other	3670510	3670510	0	+	0	1	154	137	0.0
CP008925.1	h6.sal.bam	other	3670511	3670511	0	+	9	1	162	137	4.5
CP008925.1	h6.sal.bam	other	3670512	3670512	0	+	4	2	165	137	2.0
CP008925.1	h6.sal.bam	other	3670513	3670513	0	+	0	0	162	137	0.0
CP008925.1	h6.sal.bam	other	3670514	3670514	0	+	1	0	163	137	0.5
CP008925.1	h6.sal.bam	other	3670515	3670515	0	+	0	7	163	137	0.0
CP008925.1	h6.sal.bam	other	3670516	3670516	0	+	3	0	165	135	1.5
CP008925.1	h6.sal.bam	other	3670517	3670517	0	+	0	1	163	135	0.0
CP008925.1	h6.sal.bam	other	3670518	3670518	0	+	4	1	163	136	4.0
CP008925.1	h6.sal.bam	other	3670519	3670519	0	+	0	2	163	137	0.0
CP008925.1	h6.sal.bam	other	3670520	3670520	0	+	0	6	161	138	0.0
CP008925.1	h6.sal.bam	other	3670521	3670521	0	+	1	1	159	135	0.6666666666666666
CP008925.1	h6.sal.bam	other	3670522	3670522	0	+	0	3	159	136	0.0
CP008925.1	h6.sal.bam	other	3670523	3670523	0	+	1	2	159	133	0.5
CP008925.1	h6.sal.bam	other	3670524	3670524	0	+	1	3	160	134	0.5
CP008925.1	h6.sal.bam	other	3670525	3670525	0	+	2	3	159	133	1.0
CP008925.1	h6.sal.bam	other	3670526	3670526	0	+	3	4	162	130	1.5
CP008925.1	h6.sal.bam	other	3670527	3670527	0	+	3	0	163	126	1.5
CP008925.1	h6.sal.bam	other	3670528	3670528	0	+	1	1	162	126	0.5
CP008925.1	h6.sal.bam	other	3670529	3670529	0	+	1	0	163	129	0.6666666666666666
CP008925.1	h6.sal.bam	other	3670530	3670530	0	+	4	2	162	130	2.0
CP008925.1	h6.sal.bam	other	3670531	3670531	0	+	0	3	161	128	0.0
CP008925.1	h6.sal.bam	other	3670532	3670532	0	+	4	0	164	127	2.0
CP008925.1	h6.sal.bam	other	3670533	3670533	0	+	4	2	159	131	2.0
CP008925.1	h6.sal.bam	other	3670534	3670534	0	+	4	2	163	131	2.0
CP008925.1	h6.sal.bam	other	3670535	3670535	0	+	0	2	161	133	0.0
CP008925.1	h6.sal.bam	other	3670536	3670536	0	+	1	6	162	132	0.5
CP008925.1	h6.sal.bam	other	3670537	3670537	0	+	3	0	165	126	1.5
CP008925.1	h6.sal.bam	other	3670538	3670538	0	+	0	2	161	127	0.0
CP008925.1	h6.sal.bam	other	3670539	3670539	0	+	6	0	167	125	3.0
CP008925.1	h6.sal.bam	other	3670540	3670540	0	+	2	1	163	125	1.0
CP008925.1	h6.sal.bam	other	3670541	3670541	0	+	0	3	160	133	0.0
CP008925.1	h6.sal.bam	other	3670542	3670542	0	+	1	1	159	130	0.5
CP008925.1	h6.sal.bam	other	3670543	3670543	0	+	0	0	157	131	0.0
CP008925.1	h6.sal.bam	other	3670544	3670544	0	+	2	1	159	131	1.3333333333333333
CP008925.1	h6.sal.bam	other	3670545	3670545	0	+	3	1	161	132	1.5
CP008925.1	h6.sal.bam	other	3670546	3670546	0	+	1	1	161	133	0.5
CP008925.1	h6.sal.bam	other	3670547	3670547	0	+	0	7	160	132	0.0
CP008925.1	h6.sal.bam	other	3670548	3670548	0	+	1	3	160	128	0.5
CP008925.1	h6.sal.bam	other	3670549	3670549	0	+	2	4	160	126	1.0
CP008925.1	h6.sal.bam	other	3670550	3670550	0	+	0	6	160	122	0.0
CP008925.1	h6.sal.bam	other	3670551	3670551	0	+	1	0	158	116	0.5
CP008925.1	h6.sal.bam	other	3670552	3670552	0	+	0	6	158	116	0.0
CP008925.1	h6.sal.bam	other	3670553	3670553	0	+	3	4	157	112	1.5
CP008925.1	h6.sal.bam	other	3670554	3670554	0	+	4	0	153	109	2.0
CP008925.1	h6.sal.bam	other	3670555	3670555	0	+	2	1	154	109	1.0
CP008925.1	h6.sal.bam	other	3670556	3670556	0	+	4	2	155	108	2.0
CP008925.1	h6.sal.bam	other	3670557	3670557	0	+	2	2	155	109	1.0
CP008925.1	h6.sal.bam	other	3670558	3670558	0	+	0	3	154	107	0.0
CP008925.1	h6.sal.bam	other	3670559	3670559	0	+	2	2	155	104	1.3333333333333333
CP008925.1	h6.sal.bam	other	3670560	3670560	0	+	5	2	160	103	2.5
CP008925.1	h6.sal.bam	other	3670561	3670561	0	+	3	2	157	102	2.0
CP008925.1	h6.sal.bam	other	3670562	3670562	0	+	0	2	157	104	0.0
CP008925.1	h6.sal.bam	other	3670563	3670563	0	+	2	1	155	103	1.0
CP008925.1	h6.sal.bam	other	3670564	3670564	0	+	0	0	153	104	0.0
CP008925.1	h6.sal.bam	other	3670565	3670565	0	+	8	2	161	105	4.0
CP008925.1	h6.sal.bam	other	3670566	3670566	0	+	1	1	157	103	0.5
CP008925.1	h6.sal.bam	other	3670567	3670567	0	+	1	0	156	102	0.5
CP008925.1	h6.sal.bam	other	3670568	3670568	0	+	1	2	157	102	0.5
CP008925.1	h6.sal.bam	other	3670569	3670569	0	+	2	1	155	100	1.0
CP008925.1	h6.sal.bam	other	3670570	3670570	0	+	1	1	156	99	0.5
CP008925.1	h6.sal.bam	other	3670571	3670571	0	+	0	0	155	98	0.0
CP008925.1	h6.sal.bam	other	3670572	3670572	0	+	4	2	153	98	2.0
CP008925.1	h6.sal.bam	other	3670573	3670573	0	+	4	1	158	97	2.0
CP008925.1	h6.sal.bam	other	3670574	3670574	0	+	1	3	156	98	0.5
CP008925.1	h6.sal.bam	other	3670575	3670575	0	+	4	1	157	97	2.0
CP008925.1	h6.sal.bam	other	3670576	3670576	0	+	0	3	154	96	0.0
CP008925.1	h6.sal.bam	other	3670577	3670577	0	+	1	3	155	93	0.5
CP008925.1	h6.sal.bam	other	3670578	3670578	0	+	2	1	154	90	1.0
CP008925.1	h6.sal.bam	other	3670579	3670579	0	+	1	0	146	94	0.5
CP008925.1	h6.sal.bam	other	3670580	3670580	0	+	3	1	145	97	1.5
CP008925.1	h6.sal.bam	other	3670581	3670581	0	+	8	0	148	96	4.0
CP008925.1	h6.sal.bam	other	3670582	3670582	0	+	2	1	147	96	1.0
CP008925.1	h6.sal.bam	other	3670583	3670583	0	+	4	1	147	99	2.0
CP008925.1	h6.sal.bam	other	3670584	3670584	0	+	1	2	139	98	0.5
CP008925.1	h6.sal.bam	other	3670585	3670585	0	+	0	1	139	96	0.0
CP008925.1	h6.sal.bam	other	3670586	3670586	0	+	2	2	141	96	1.0
CP008925.1	h6.sal.bam	other	3670587	3670587	0	+	3	2	141	96	1.5
CP008925.1	h6.sal.bam	other	3670588	3670588	0	+	4	0	144	98	2.0
CP008925.1	h6.sal.bam	other	3670589	3670589	0	+	1	0	145	98	0.5
CP008925.1	h6.sal.bam	other	3670590	3670590	0	+	1	4	146	100	0.5
CP008925.1	h6.sal.bam	other	3670591	3670591	0	+	1	2	144	97	0.5
CP008925.1	h6.sal.bam	other	3670592	3670592	0	+	1	2	145	95	0.5
CP008925.1	h6.sal.bam	GAAC	3670593	3670593	3670601	+	3	3	144	95	1.5
CP008925.1	h6.sal.bam	other	3670594	3670594	0	+	0	2	144	94	0.0
CP008925.1	h6.sal.bam	GAAC	3670595	3670595	3670601	+	2	1	145	93	1.0
CP008925.1	h6.sal.bam	other	3670596	3670596	0	+	1	2	145	93	0.5
CP008925.1	h6.sal.bam	other	3670597	3670597	0	+	2	0	147	91	1.0
CP008925.1	h6.sal.bam	other	3670598	3670598	0	+	4	3	150	93	2.0
CP008925.1	h6.sal.bam	other	3670599	3670599	0	+	0	2	149	90	0.0
CP008925.1	h6.sal.bam	other	3670600	3670600	0	+	3	0	150	91	1.5
CP008925.1	h6.sal.bam	other	3670601	3670601	0	+	5	2	152	92	2.5
CP008925.1	h6.sal.bam	other	3670602	3670602	0	+	2	0	151	91	1.0
CP008925.1	h6.sal.bam	other	3670603	3670603	0	+	2	3	152	93	1.0
CP008925.1	h6.sal.bam	other	3670604	3670604	0	+	1	1	153	93	0.5
CP008925.1	h6.sal.bam	other	3670605	3670605	0	+	3	1	152	94	1.5
CP008925.1	h6.sal.bam	other	3670606	3670606	0	+	2	1	141	94	1.0
CP008925.1	h6.sal.bam	other	3670607	3670607	0	+	2	4	143	96	1.0
CP008925.1	h6.sal.bam	other	3670608	3670608	0	+	1	2	143	92	0.5
CP008925.1	h6.sal.bam	other	3670609	3670609	0	+	1	3	144	90	0.5
CP008925.1	h6.sal.bam	GAAC	3670610	3670610	3670601	+	2	1	146	87	1.0
CP008925.1	h6.sal.bam	other	3670611	3670611	0	+	0	0	145	88	0.0
CP008925.1	h6.sal.bam	GAAC	3670612	3670612	3670601	+	2	2	144	89	1.0
CP008925.1	h6.sal.bam	other	3670613	3670613	0	+	2	3	146	90	1.0
CP008925.1	h6.sal.bam	other	3670614	3670614	0	+	3	1	144	90	1.5
CP008925.1	h6.sal.bam	other	3670615	3670615	0	+	2	4	144	89	1.3333333333333333
CP008925.1	h6.sal.bam	other	3670616	3670616	0	+	1	0	145	86	0.6666666666666666
CP008925.1	h6.sal.bam	other	3670617	3670617	0	+	2	2	146	87	1.0
CP008925.1	h6.sal.bam	other	3670618	3670618	0	+	2	1	148	86	1.0
CP008925.1	h6.sal.bam	other	3670619	3670619	0	+	2	1	148	85	1.0
CP008925.1	h6.sal.bam	other	3670620	3670620	0	+	2	1	146	85	1.0
CP008925.1	h6.sal.bam	other	3670621	3670621	0	+	1	2	146	86	0.5
CP008925.1	h6.sal.bam	other	3670622	3670622	0	+	0	1	144	84	0.0
CP008925.1	h6.sal.bam	other	3670623	3670623	0	+	1	1	145	85	0.5
CP008925.1	h6.sal.bam	other	3670624	3670624	0	+	0	0	145	84	0.0
CP008925.1	h6.sal.bam	other	3670625	3670625	0	+	4	0	149	86	2.0
CP008925.1	h6.sal.bam	other	3670626	3670626	0	+	5	1	153	88	2.5
CP008925.1	h6.sal.bam	other	3670627	3670627	0	+	0	1	150	87	0.0
CP008925.1	h6.sal.bam	other	3670628	3670628	0	+	2	1	152	86	1.0
CP008925.1	h6.sal.bam	other	3670629	3670629	0	+	3	0	151	85	1.5
CP008925.1	h6.sal.bam	other	3670630	3670630	0	+	0	1	147	88	0.0
CP008925.1	h6.sal.bam	other	3670631	3670631	0	+	1	4	145	88	0.5
CP008925.1	h6.sal.bam	other	3670632	3670632	0	+	1	0	144	87	0.5
CP008925.1	h6.sal.bam	other	3670633	3670633	0	+	2	0	146	88	1.0
CP008925.1	h6.sal.bam	other	3670634	3670634	0	+	1	2	145	89	0.5
CP008925.1	h6.sal.bam	other	3670635	3670635	0	+	2	1	142	87	1.0
CP008925.1	h6.sal.bam	other	3670636	3670636	0	+	3	3	142	88	1.5
CP008925.1	h6.sal.bam	other	3670637	3670637	0	+	0	1	142	88	0.0
CP008925.1	h6.sal.bam	other	3670638	3670638	0	+	2	2	142	87	1.0
CP008925.1	h6.sal.bam	other	3670639	3670639	0	+	3	0	145	86	1.5
CP008925.1	h6.sal.bam	other	3670640	3670640	0	+	1	0	139	86	0.5
CP008925.1	h6.sal.bam	other	3670641	3670641	0	+	2	0	140	86	1.0
CP008925.1	h6.sal.bam	other	3670642	3670642	0	+	2	0	141	87	1.0
CP008925.1	h6.sal.bam	other	3670643	3670643	0	+	0	0	140	87	0.0
CP008925.1	h6.sal.bam	other	3670644	3670644	0	+	1	1	138	87	0.6666666666666666
CP008925.1	h6.sal.bam	other	3670645	3670645	0	+	1	0	137	97	1.0
CP008925.1	h6.sal.bam	other	3670646	3670646	0	+	0	0	130	109	0.0
CP008925.1	h6.sal.bam	other	3670647	3670647	0	+	0	2	130	142	0.0
CP008925.1	h6.sal.bam	other	3670648	3670648	0	+	0	1	130	141	0.0
CP008925.1	h6.sal.bam	other	3670649	3670649	0	+	1	1	129	140	1.0
CP008925.1	h6.sal.bam	other	3670650	3670650	0	+	2	0	127	142	2.0
CP008925.1	h6.sal.bam	other	3670651	3670651	0	+	2	0	129	143	2.0
CP008925.1	h6.sal.bam	other	3670652	3670652	0	+	1	1	128	144	1.0
CP008925.1	h6.sal.bam	other	3670653	3670653	0	+	4	4	132	143	4.0
CP008925.1	h6.sal.bam	other	3670654	3670654	0	+	2	4	133	139	2.0
CP008925.1	h6.sal.bam	other	3670655	3670655	0	+	0	0	130	135	0.0
CP008925.1	h6.sal.bam	other	3670656	3670656	0	+	2	1	123	140	2.0
CP008925.1	h6.sal.bam	other	3670657	3670657	0	+	2	3	123	145	2.0
CP008925.1	h6.sal.bam	other	3670658	3670658	0	+	1	0	121	145	1.0
CP008925.1	h6.sal.bam	other	3670659	3670659	0	+	0	0	120	147	0.0
CP008925.1	h6.sal.bam	other	3670660	3670660	0	+	1	1	120	149	1.0
CP008925.1	h6.sal.bam	other	3670661	3670661	0	+	2	3	122	148	2.0
CP008925.1	h6.sal.bam	other	3670662	3670662	0	+	0	1	117	145	0.0
CP008925.1	h6.sal.bam	other	3670663	3670663	0	+	0	2	116	146	0.0
CP008925.1	h6.sal.bam	other	3670664	3670664	0	+	1	0	116	259	1.0
CP008925.1	h6.sal.bam	other	3670665	3670665	0	+	0	1	113	263	0.0
CP008925.1	h6.sal.bam	other	3670666	3670666	0	+	0	2	110	262	0.0
CP008925.1	h6.sal.bam	other	3670667	3670667	0	+	2	0	112	261	2.0
CP008925.1	h6.sal.bam	other	3670668	3670668	0	+	0	2	112	262	0.0
CP008925.1	h6.sal.bam	other	3670669	3670669	0	+	2	1	111	260	2.0
CP008925.1	h6.sal.bam	other	3670670	3670670	0	+	1	1	112	261	1.0
CP008925.1	h6.sal.bam	other	3670671	3670671	0	+	2	0	113	260	2.0
CP008925.1	h6.sal.bam	other	3670672	3670672	0	+	0	3	110	262	0.0
CP008925.1	h6.sal.bam	other	3670673	3670673	0	+	2	1	110	259	2.0
CP008925.1	h6.sal.bam	other	3670674	3670674	0	+	3	3	112	258	3.0
CP008925.1	h6.sal.bam	other	3670675	3670675	0	+	2	1	107	257	2.0
CP008925.1	h6.sal.bam	other	3670676	3670676	0	+	1	2	108	256	1.0
CP008925.1	h6.sal.bam	other	3670677	3670677	0	+	0	2	105	258	0.0
CP008925.1	h6.sal.bam	other	3670678	3670678	0	+	1	3	104	257	1.0
CP008925.1	h6.sal.bam	other	3670679	3670679	0	+	1	1	105	255	1.0
CP008925.1	h6.sal.bam	other	3670680	3670680	0	+	4	1	106	255	4.0
CP008925.1	h6.sal.bam	other	3670681	3670681	0	+	2	3	103	254	2.0
CP008925.1	h6.sal.bam	other	3670682	3670682	0	+	2	0	105	254	2.0
CP008925.1	h6.sal.bam	other	3670683	3670683	0	+	2	0	106	256	2.0
CP008925.1	h6.sal.bam	other	3670684	3670684	0	+	3	0	109	256	3.0
CP008925.1	h6.sal.bam	other	3670685	3670685	0	+	4	2	108	256	4.0
CP008925.1	h6.sal.bam	other	3670686	3670686	0	+	3	1	111	256	3.0
CP008925.1	h6.sal.bam	other	3670687	3670687	0	+	0	2	111	255	0.0
CP008925.1	h6.sal.bam	other	3670688	3670688	0	+	1	3	108	256	1.0
CP008925.1	h6.sal.bam	other	3670689	3670689	0	+	0	0	105	258	0.0
CP008925.1	h6.sal.bam	other	3670690	3670690	0	+	0	1	105	258	0.0
CP008925.1	h6.sal.bam	other	3670691	3670691	0	+	0	1	101	261	0.0
CP008925.1	h6.sal.bam	other	3670692	3670692	0	+	1	1	102	260	1.0
CP008925.1	h6.sal.bam	other	3670693	3670693	0	+	0	0	101	260	0.0
CP008925.1	h6.sal.bam	other	3670694	3670694	0	+	0	1	100	261	0.0
CP008925.1	h6.sal.bam	other	3670695	3670695	0	+	1	2	99	263	1.0
CP008925.1	h6.sal.bam	other	3670696	3670696	0	+	1	0	99	262	1.0
CP008925.1	h6.sal.bam	other	3670697	3670697	0	+	1	2	99	264	1.0
CP008925.1	h6.sal.bam	other	3670698	3670698	0	+	0	3	99	263	0.0
CP008925.1	h6.sal.bam	other	3670699	3670699	0	+	5	0	99	260	5.0
CP008925.1	h6.sal.bam	other	3670700	3670700	0	+	1	1	100	260	1.0
CP008925.1	h6.sal.bam	other	3670701	3670701	0	+	2	0	98	261	2.0
CP008925.1	h6.sal.bam	other	3670702	3670702	0	+	0	2	95	263	0.0
CP008925.1	h6.sal.bam	other	3670703	3670703	0	+	0	1	95	261	0.0
CP008925.1	h6.sal.bam	other	3670704	3670704	0	+	1	1	93	263	1.0
CP008925.1	h6.sal.bam	other	3670705	3670705	0	+	0	0	93	262	0.0
CP008925.1	h6.sal.bam	other	3670706	3670706	0	+	1	3	93	262	1.0
CP008925.1	h6.sal.bam	other	3670707	3670707	0	+	0	1	92	261	0.0
CP008925.1	h6.sal.bam	other	3670708	3670708	0	+	0	1	89	263	0.0
CP008925.1	h6.sal.bam	other	3670709	3670709	0	+	1	0	88	264	1.0
CP008925.1	h6.sal.bam	other	3670710	3670710	0	+	1	1	86	264	1.0
CP008925.1	h6.sal.bam	other	3670711	3670711	0	+	1	3	87	265	1.0
CP008925.1	h6.sal.bam	other	3670712	3670712	0	+	0	0	87	262	0.0
CP008925.1	h6.sal.bam	other	3670713	3670713	0	+	2	1	84	264	2.0
CP008925.1	h6.sal.bam	other	3670714	3670714	0	+	2	0	86	264	2.0
CP008925.1	h6.sal.bam	other	3670715	3670715	0	+	0	0	85	265	0.0
CP008925.1	h6.sal.bam	other	3670716	3670716	0	+	0	1	81	269	0.0
CP008925.1	h6.sal.bam	other	3670717	3670717	0	+	0	5	81	268	0.0
CP008925.1	h6.sal.bam	other	3670718	3670718	0	+	2	0	82	263	2.0
CP008925.1	h6.sal.bam	other	3670719	3670719	0	+	1	8	83	265	1.0
CP008925.1	h6.sal.bam	GTTC	3670720	3670720	3670728	+	4	44	86	257	4.0
CP008925.1	h6.sal.bam	other	3670721	3670721	0	+	2	2	86	213	2.0
CP008925.1	h6.sal.bam	GTTC	3670722	3670722	3670728	+	55	0	141	212	55.0
CP008925.1	h6.sal.bam	other	3670723	3670723	0	+	1	1	142	212	1.0
CP008925.1	h6.sal.bam	other	3670724	3670724	0	+	0	3	142	212	0.0
CP008925.1	h6.sal.bam	other	3670725	3670725	0	+	1	1	141	213	1.0
CP008925.1	h6.sal.bam	other	3670726	3670726	0	+	1	1	140	212	1.0
CP008925.1	h6.sal.bam	other	3670727	3670727	0	+	2	0	141	211	2.0
CP008925.1	h6.sal.bam	other	3670728	3670728	0	+	0	0	137	214	0.0
CP008925.1	h6.sal.bam	other	3670729	3670729	0	+	1	0	136	214	1.0
CP008925.1	h6.sal.bam	other	3670730	3670730	0	+	0	11	136	216	0.0
CP008925.1	h6.sal.bam	other	3670731	3670731	0	+	0	1	134	209	0.0
CP008925.1	h6.sal.bam	other	3670732	3670732	0	+	1	3	133	208	1.0
CP008925.1	h6.sal.bam	other	3670733	3670733	0	+	0	0	132	206	0.0
CP008925.1	h6.sal.bam	other	3670734	3670734	0	+	1	1	133	207	1.0
CP008925.1	h6.sal.bam	other	3670735	3670735	0	+	3	0	135	208	3.0
CP008925.1	h6.sal.bam	other	3670736	3670736	0	+	4	1	137	208	4.0
CP008925.1	h6.sal.bam	GTTC	3670737	3670737	3670728	+	0	124	137	207	0.0
CP008925.1	h6.sal.bam	other	3670738	3670738	0	+	1	2	138	85	1.0
CP008925.1	h6.sal.bam	GTTC	3670739	3670739	3670728	+	136	1	274	85	136.0
CP008925.1	h6.sal.bam	other	3670740	3670740	0	+	2	0	276	85	2.0
CP008925.1	h6.sal.bam	other	3670741	3670741	0	+	0	0	274	87	0.0
CP008925.1	h6.sal.bam	other	3670742	3670742	0	+	5	1	279	89	5.0
CP008925.1	h6.sal.bam	other	3670743	3670743	0	+	0	0	279	89	0.0
CP008925.1	h6.sal.bam	other	3670744	3670744	0	+	2	0	275	89	2.0
CP008925.1	h6.sal.bam	other	3670745	3670745	0	+	4	2	279	91	4.0
CP008925.1	h6.sal.bam	other	3670746	3670746	0	+	0	0	279	90	0.0
CP008925.1	h6.sal.bam	other	3670747	3670747	0	+	5	0	284	91	5.0
CP008925.1	h6.sal.bam	other	3670748	3670748	0	+	2	0	284	91	2.0
CP008925.1	h6.sal.bam	other	3670749	3670749	0	+	6	2	285	94	6.0
CP008925.1	h6.sal.bam	other	3670750	3670750	0	+	3	1	288	92	3.0
CP008925.1	h6.sal.bam	other	3670751	3670751	0	+	2	3	290	95	2.0
CP008925.1	h6.sal.bam	other	3670752	3670752	0	+	2	1	292	93	2.0
CP008925.1	h6.sal.bam	other	3670753	3670753	0	+	0	1	289	93	0.0
CP008925.1	h6.sal.bam	other	3670754	3670754	0	+	0	2	287	94	0.0
CP008925.1	h6.sal.bam	other	3670755	3670755	0	+	2	1	287	94	2.0
CP008925.1	h6.sal.bam	other	3670756	3670756	0	+	2	0	285	94	2.0
CP008925.1	h6.sal.bam	other	3670757	3670757	0	+	0	2	285	94	0.0
CP008925.1	h6.sal.bam	other	3670758	3670758	0	+	1	0	284	92	1.0
CP008925.1	h6.sal.bam	other	3670759	3670759	0	+	2	0	283	94	2.0
CP008925.1	h6.sal.bam	other	3670760	3670760	0	+	5	1	283	94	5.0
CP008925.1	h6.sal.bam	other	3670761	3670761	0	+	1	1	282	93	1.0
CP008925.1	h6.sal.bam	other	3670762	3670762	0	+	0	3	282	97	0.0
CP008925.1	h6.sal.bam	other	3670763	3670763	0	+	2	3	283	96	2.0
CP008925.1	h6.sal.bam	other	3670764	3670764	0	+	2	2	285	96	2.0
CP008925.1	h6.sal.bam	other	3670765	3670765	0	+	0	2	285	95	0.0
CP008925.1	h6.sal.bam	other	3670766	3670766	0	+	0	1	285	101	0.0
CP008925.1	h6.sal.bam	other	3670767	3670767	0	+	0	1	285	101	0.0
CP008925.1	h6.sal.bam	other	3670768	3670768	0	+	3	1	288	107	3.0
CP008925.1	h6.sal.bam	other	3670769	3670769	0	+	2	2	289	106	2.0
CP008925.1	h6.sal.bam	other	3670770	3670770	0	+	3	2	292	107	3.0
CP008925.1	h6.sal.bam	other	3670771	3670771	0	+	3	1	293	105	3.0
CP008925.1	h6.sal.bam	other	3670772	3670772	0	+	0	1	293	104	0.0
CP008925.1	h6.sal.bam	other	3670773	3670773	0	+	0	0	288	108	0.0
CP008925.1	h6.sal.bam	other	3670774	3670774	0	+	3	1	290	111	3.0
CP008925.1	h6.sal.bam	other	3670775	3670775	0	+	1	1	289	112	1.0
CP008925.1	h6.sal.bam	other	3670776	3670776	0	+	1	3	290	113	1.0
CP008925.1	h6.sal.bam	other	3670777	3670777	0	+	0	0	290	110	0.0
CP008925.1	h6.sal.bam	other	3670778	3670778	0	+	1	1	291	113	1.0
CP008925.1	h6.sal.bam	other	3670779	3670779	0	+	1	1	291	114	1.0
CP008925.1	h6.sal.bam	other	3670780	3670780	0	+	3	0	293	114	3.0
CP008925.1	h6.sal.bam	other	3670781	3670781	0	+	1	1	294	114	1.0
CP008925.1	h6.sal.bam	other	3670782	3670782	0	+	2	2	296	115	2.0
CP008925.1	h6.sal.bam	other	3670783	3670783	0	+	3	2	299	113	3.0
CP008925.1	h6.sal.bam	other	3670784	3670784	0	+	0	0	298	114	0.0
CP008925.1	h6.sal.bam	other	3670785	3670785	0	+	1	2	298	117	1.0
CP008925.1	h6.sal.bam	other	3670786	3670786	0	+	1	0	298	116	1.0
CP008925.1	h6.sal.bam	other	3670787	3670787	0	+	0	2	298	118	0.0
CP008925.1	h6.sal.bam	other	3670788	3670788	0	+	2	1	295	117	2.0
CP008925.1	h6.sal.bam	other	3670789	3670789	0	+	2	1	297	118	2.0
CP008925.1	h6.sal.bam	other	3670790	3670790	0	+	0	4	297	117	0.0
CP008925.1	h6.sal.bam	other	3670791	3670791	0	+	0	0	296	117	0.0
CP008925.1	h6.sal.bam	other	3670792	3670792	0	+	6	0	300	120	6.0
CP008925.1	h6.sal.bam	other	3670793	3670793	0	+	1	3	299	122	1.0
CP008925.1	h6.sal.bam	other	3670794	3670794	0	+	3	0	297	119	3.0
CP008925.1	h6.sal.bam	other	3670795	3670795	0	+	3	0	300	119	3.0
CP008925.1	h6.sal.bam	other	3670796	3670796	0	+	2	0	296	122	2.0
CP008925.1	h6.sal.bam	other	3670797	3670797	0	+	2	1	250	124	2.0
CP008925.1	h6.sal.bam	other	3670798	3670798	0	+	3	3	253	124	3.0
CP008925.1	h6.sal.bam	other	3670799	3670799	0	+	0	1	253	121	0.0
CP008925.1	h6.sal.bam	other	3670800	3670800	0	+	3	1	252	121	3.0
CP008925.1	h6.sal.bam	other	3670801	3670801	0	+	1	1	252	120	1.0
CP008925.1	h6.sal.bam	other	3670802	3670802	0	+	0	1	250	124	0.0
CP008925.1	h6.sal.bam	other	3670803	3670803	0	+	1	2	251	124	1.0
CP008925.1	h6.sal.bam	other	3670804	3670804	0	+	0	1	251	122	0.0
CP008925.1	h6.sal.bam	other	3670805	3670805	0	+	3	3	254	121	3.0
CP008925.1	h6.sal.bam	other	3670806	3670806	0	+	1	0	254	125	1.0
CP008925.1	h6.sal.bam	GAAC	3670807	3670807	3670815	+	0	1	254	128	0.0
CP008925.1	h6.sal.bam	other	3670808	3670808	0	+	2	1	248	127	2.0
CP008925.1	h6.sal.bam	GAAC	3670809	3670809	3670815	+	2	2	250	126	2.0
CP008925.1	h6.sal.bam	other	3670810	3670810	0	+	0	0	116	126	0.0
CP008925.1	h6.sal.bam	other	3670811	3670811	0	+	2	1	118	128	2.0
CP008925.1	h6.sal.bam	other	3670812	3670812	0	+	4	1	122	127	4.0
CP008925.1	h6.sal.bam	other	3670813	3670813	0	+	2	2	124	126	2.0
CP008925.1	h6.sal.bam	other	3670814	3670814	0	+	1	1	125	129	1.0
CP008925.1	h6.sal.bam	other	3670815	3670815	0	+	2	2	125	130	2.0
CP008925.1	h6.sal.bam	other	3670816	3670816	0	+	0	2	120	128	0.0
CP008925.1	h6.sal.bam	other	3670817	3670817	0	+	0	1	120	126	0.0
CP008925.1	h6.sal.bam	other	3670818	3670818	0	+	1	1	121	129	1.0
CP008925.1	h6.sal.bam	other	3670819	3670819	0	+	1	1	115	130	1.0
CP008925.1	h6.sal.bam	other	3670820	3670820	0	+	1	1	116	129	1.0
CP008925.1	h6.sal.bam	other	3670821	3670821	0	+	0	1	116	132	0.0
CP008925.1	h6.sal.bam	other	3670822	3670822	0	+	2	0	106	131	2.0
CP008925.1	h6.sal.bam	other	3670823	3670823	0	+	0	3	106	134	0.0
CP008925.1	h6.sal.bam	GAAC	3670824	3670824	3670815	+	0	4	106	134	0.0
CP008925.1	h6.sal.bam	other	3670825	3670825	0	+	1	1	104	131	1.0
CP008925.1	h6.sal.bam	GAAC	3670826	3670826	3670815	+	1	0	103	130	1.0
CP008925.1	h6.sal.bam	other	3670827	3670827	0	+	1	1	102	131	1.0
CP008925.1	h6.sal.bam	other	3670828	3670828	0	+	7	2	109	131	7.0
CP008925.1	h6.sal.bam	other	3670829	3670829	0	+	2	2	111	129	2.0
CP008925.1	h6.sal.bam	other	3670830	3670830	0	+	0	2	109	129	0.0
CP008925.1	h6.sal.bam	other	3670831	3670831	0	+	0	2	107	129	0.0
CP008925.1	h6.sal.bam	other	3670832	3670832	0	+	0	0	98	131	0.0
CP008925.1	h6.sal.bam	other	3670833	3670833	0	+	1	3	99	132	1.0
CP008925.1	h6.sal.bam	other	3670834	3670834	0	+	0	0	99	129	0.0
CP008925.1	h6.sal.bam	other	3670835	3670835	0	+	1	2	100	129	1.0
CP008925.1	h6.sal.bam	other	3670836	3670836	0	+	2	2	102	131	2.0
CP008925.1	h6.sal.bam	other	3670837	3670837	0	+	2	3	104	129	2.0
CP008925.1	h6.sal.bam	other	3670838	3670838	0	+	0	1	102	128	0.0
CP008925.1	h6.sal.bam	other	3670839	3670839	0	+	4	4	104	130	4.0
CP008925.1	h6.sal.bam	other	3670840	3670840	0	+	2	4	106	126	2.0
CP008925.1	h6.sal.bam	other	3670841	3670841	0	+	1	1	104	126	1.0
CP008925.1	h6.sal.bam	other	3670842	3670842	0	+	4	8	108	125	4.0
CP008925.1	h6.sal.bam	other	3670843	3670843	0	+	1	0	108	119	1.0
CP008925.1	h6.sal.bam	other	3670844	3670844	0	+	3	3	109	120	3.0
CP008925.1	h6.sal.bam	other	3670845	3670845	0	+	1	0	107	118	1.0
CP008925.1	h6.sal.bam	GAAC	3670846	3670846	3670854	+	4	0	104	118	4.0
CP008925.1	h6.sal.bam	other	3670847	3670847	0	+	3	3	107	121	3.0
CP008925.1	h6.sal.bam	GAAC	3670848	3670848	3670854	+	4	3	111	123	4.0
CP008925.1	h6.sal.bam	other	3670849	3670849	0	+	1	2	112	120	1.0
CP008925.1	h6.sal.bam	other	3670850	3670850	0	+	2	2	114	120	2.0
CP008925.1	h6.sal.bam	other	3670851	3670851	0	+	1	2	114	119	1.0
CP008925.1	h6.sal.bam	other	3670852	3670852	0	+	1	1	115	120	1.0
CP008925.1	h6.sal.bam	other	3670853	3670853	0	+	3	2	116	122	3.0
CP008925.1	h6.sal.bam	other	3670854	3670854	0	+	7	1	122	123	7.0
CP008925.1	h6.sal.bam	other	3670855	3670855	0	+	5	1	124	124	5.0
CP008925.1	h6.sal.bam	other	3670856	3670856	0	+	3	1	125	124	3.0
CP008925.1	h6.sal.bam	other	3670857	3670857	0	+	5	2	130	124	5.0
CP008925.1	h6.sal.bam	other	3670858	3670858	0	+	2	1	129	123	2.0
CP008925.1	h6.sal.bam	other	3670859	3670859	0	+	2	3	131	123	2.0
CP008925.1	h6.sal.bam	other	3670860	3670860	0	+	2	1	130	122	2.0
CP008925.1	h6.sal.bam	other	3670861	3670861	0	+	0	2	130	121	0.0
CP008925.1	h6.sal.bam	other	3670862	3670862	0	+	0	1	130	120	0.0
CP008925.1	h6.sal.bam	GAAC	3670863	3670863	3670854	+	1	2	129	119	1.0
CP008925.1	h6.sal.bam	other	3670864	3670864	0	+	2	3	129	120	2.0
CP008925.1	h6.sal.bam	GAAC	3670865	3670865	3670854	+	0	1	129	122	0.0
CP008925.1	h6.sal.bam	other	3670866	3670866	0	+	1	4	130	125	1.0
CP008925.1	h6.sal.bam	other	3670867	3670867	0	+	2	2	126	125	2.0
CP008925.1	h6.sal.bam	other	3670868	3670868	0	+	1	0	126	124	1.0
CP008925.1	h6.sal.bam	other	3670869	3670869	0	+	1	2	125	124	1.0
CP008925.1	h6.sal.bam	other	3670870	3670870	0	+	1	2	123	122	1.0
CP008925.1	h6.sal.bam	other	3670871	3670871	0	+	0	1	121	125	0.0
CP008925.1	h6.sal.bam	other	3670872	3670872	0	+	0	1	119	124	0.0
CP008925.1	h6.sal.bam	other	3670873	3670873	0	+	2	0	118	124	2.0
CP008925.1	h6.sal.bam	other	3670874	3670874	0	+	6	1	124	126	6.0
CP008925.1	h6.sal.bam	other	3670875	3670875	0	+	4	0	126	126	4.0
CP008925.1	h6.sal.bam	other	3670876	3670876	0	+	1	5	126	128	1.0
CP008925.1	h6.sal.bam	other	3670877	3670877	0	+	1	1	126	126	1.0
CP008925.1	h6.sal.bam	other	3670878	3670878	0	+	3	1	129	125	3.0
CP008925.1	h6.sal.bam	other	3670879	3670879	0	+	1	4	130	124	1.0
CP008925.1	h6.sal.bam	other	3670880	3670880	0	+	1	1	128	123	1.0
CP008925.1	h6.sal.bam	GTTC	3670881	3670881	3670889	+	1	3	128	127	1.0
CP008925.1	h6.sal.bam	other	3670882	3670882	0	+	4	1	132	131	4.0
CP008925.1	h6.sal.bam	GTTC	3670883	3670883	3670889	+	4	2	134	134	4.0
CP008925.1	h6.sal.bam	other	3670884	3670884	0	+	4	1	130	133	4.0
CP008925.1	h6.sal.bam	other	3670885	3670885	0	+	1	1	131	134	1.0
CP008925.1	h6.sal.bam	other	3670886	3670886	0	+	2	0	133	137	2.0
CP008925.1	h6.sal.bam	other	3670887	3670887	0	+	1	3	134	138	1.0
CP008925.1	h6.sal.bam	other	3670888	3670888	0	+	1	3	130	135	1.0
CP008925.1	h6.sal.bam	other	3670889	3670889	0	+	1	2	131	135	1.0
CP008925.1	h6.sal.bam	other	3670890	3670890	0	+	1	0	132	133	1.0
CP008925.1	h6.sal.bam	GTTC	3670891	3670891	3670899	+	1	0	133	134	1.0
CP008925.1	h6.sal.bam	other	3670892	3670892	0	+	0	4	133	142	0.0
CP008925.1	h6.sal.bam	GTTC	3670893	3670893	3670899	+	2	2	134	141	2.0
CP008925.1	h6.sal.bam	other	3670894	3670894	0	+	2	1	135	142	2.0
CP008925.1	h6.sal.bam	other	3670895	3670895	0	+	0	3	134	141	0.0
CP008925.1	h6.sal.bam	other	3670896	3670896	0	+	1	0	133	139	1.0
CP008925.1	h6.sal.bam	other	3670897	3670897	0	+	0	3	133	140	0.0
CP008925.1	h6.sal.bam	GTTC	3670898	3670898	3670889	+	0	4	132	139	0.0
CP008925.1	h6.sal.bam	other	3670899	3670899	0	+	1	0	133	135	1.0
CP008925.1	h6.sal.bam	GTTC	3670900	3670900	3670889	+	0	0	133	135	0.0
CP008925.1	h6.sal.bam	other	3670901	3670901	0	+	4	1	136	136	4.0
CP008925.1	h6.sal.bam	other	3670902	3670902	0	+	1	1	136	140	1.0
CP008925.1	h6.sal.bam	other	3670903	3670903	0	+	1	1	128	139	1.0
CP008925.1	h6.sal.bam	other	3670904	3670904	0	+	1	1	129	138	1.0
CP008925.1	h6.sal.bam	other	3670905	3670905	0	+	1	2	130	143	1.0
CP008925.1	h6.sal.bam	other	3670906	3670906	0	+	2	4	132	141	2.0
CP008925.1	h6.sal.bam	other	3670907	3670907	0	+	1	1	133	137	1.0
CP008925.1	h6.sal.bam	GTTC	3670908	3670908	3670899	+	3	0	135	139	3.0
CP008925.1	h6.sal.bam	other	3670909	3670909	0	+	0	0	134	143	0.0
CP008925.1	h6.sal.bam	GTTC	3670910	3670910	3670899	+	1	2	135	143	1.0
CP008925.1	h6.sal.bam	other	3670911	3670911	0	+	1	2	134	145	1.0
CP008925.1	h6.sal.bam	other	3670912	3670912	0	+	1	2	133	143	1.0
CP008925.1	h6.sal.bam	other	3670913	3670913	0	+	2	1	135	141	2.0
CP008925.1	h6.sal.bam	other	3670914	3670914	0	+	5	4	136	141	5.0
CP008925.1	h6.sal.bam	other	3670915	3670915	0	+	1	0	135	137	1.0
CP008925.1	h6.sal.bam	other	3670916	3670916	0	+	3	0	137	137	3.0
CP008925.1	h6.sal.bam	other	3670917	3670917	0	+	6	2	139	138	6.0
CP008925.1	h6.sal.bam	other	3670918	3670918	0	+	2	1	140	136	2.0
CP008925.1	h6.sal.bam	other	3670919	3670919	0	+	1	1	137	139	1.0
CP008925.1	h6.sal.bam	other	3670920	3670920	0	+	1	0	137	138	1.0
CP008925.1	h6.sal.bam	other	3670921	3670921	0	+	0	4	134	138	0.0
CP008925.1	h6.sal.bam	other	3670922	3670922	0	+	4	5	135	142	4.0
CP008925.1	h6.sal.bam	other	3670923	3670923	0	+	5	1	135	142	5.0
CP008925.1	h6.sal.bam	other	3670924	3670924	0	+	0	1	135	141	0.0
CP008925.1	h6.sal.bam	other	3670925	3670925	0	+	1	0	133	144	1.0
CP008925.1	h6.sal.bam	other	3670926	3670926	0	+	1	3	132	146	1.0
CP008925.1	h6.sal.bam	other	3670927	3670927	0	+	0	3	129	145	0.0
CP008925.1	h6.sal.bam	other	3670928	3670928	0	+	0	3	129	142	0.0
CP008925.1	h6.sal.bam	other	3670929	3670929	0	+	2	2	115	142	2.0
CP008925.1	h6.sal.bam	other	3670930	3670930	0	+	3	2	118	142	3.0
CP008925.1	h6.sal.bam	other	3670931	3670931	0	+	1	2	119	140	1.0
CP008925.1	h6.sal.bam	other	3670932	3670932	0	+	1	0	116	140	1.0
CP008925.1	h6.sal.bam	other	3670933	3670933	0	+	2	1	113	142	2.0
CP008925.1	h6.sal.bam	other	3670934	3670934	0	+	1	2	114	145	1.0
CP008925.1	h6.sal.bam	other	3670935	3670935	0	+	2	0	116	143	2.0
CP008925.1	h6.sal.bam	other	3670936	3670936	0	+	3	1	119	143	3.0
CP008925.1	h6.sal.bam	other	3670937	3670937	0	+	1	0	120	145	1.0
CP008925.1	h6.sal.bam	other	3670938	3670938	0	+	2	2	121	150	2.0
CP008925.1	h6.sal.bam	GAAC	3670939	3670939	3670947	+	3	5	122	150	3.0
CP008925.1	h6.sal.bam	other	3670940	3670940	0	+	0	4	122	150	0.0
CP008925.1	h6.sal.bam	GAAC	3670941	3670941	3670947	+	2	4	123	146	2.0
CP008925.1	h6.sal.bam	other	3670942	3670942	0	+	4	2	125	144	4.0
CP008925.1	h6.sal.bam	other	3670943	3670943	0	+	8	0	131	142	8.0
CP008925.1	h6.sal.bam	other	3670944	3670944	0	+	3	4	133	142	3.0
CP008925.1	h6.sal.bam	other	3670945	3670945	0	+	1	0	134	142	1.0
CP008925.1	h6.sal.bam	other	3670946	3670946	0	+	4	0	129	142	4.0
CP008925.1	h6.sal.bam	other	3670947	3670947	0	+	2	1	131	143	2.0
CP008925.1	h6.sal.bam	other	3670948	3670948	0	+	0	2	131	145	0.0
CP008925.1	h6.sal.bam	other	3670949	3670949	0	+	1	1	129	145	1.0
CP008925.1	h6.sal.bam	other	3670950	3670950	0	+	1	2	130	151	1.0
CP008925.1	h6.sal.bam	other	3670951	3670951	0	+	1	3	130	155	1.0
CP008925.1	h6.sal.bam	other	3670952	3670952	0	+	0	2	129	152	0.0
CP008925.1	h6.sal.bam	other	3670953	3670953	0	+	2	0	127	150	2.0
CP008925.1	h6.sal.bam	other	3670954	3670954	0	+	2	1	129	150	2.0
CP008925.1	h6.sal.bam	other	3670955	3670955	0	+	3	5	131	151	3.0
CP008925.1	h6.sal.bam	GAAC	3670956	3670956	3670947	+	0	7	130	146	0.0
CP008925.1	h6.sal.bam	other	3670957	3670957	0	+	2	4	128	142	2.0
CP008925.1	h6.sal.bam	GAAC	3670958	3670958	3670947	+	12	1	136	138	12.0
CP008925.1	h6.sal.bam	other	3670959	3670959	0	+	3	2	135	138	3.0
CP008925.1	h6.sal.bam	other	3670960	3670960	0	+	0	5	134	137	0.0
CP008925.1	h6.sal.bam	other	3670961	3670961	0	+	1	1	133	134	1.0
CP008925.1	h6.sal.bam	other	3670962	3670962	0	+	1	0	133	136	1.0
CP008925.1	h6.sal.bam	other	3670963	3670963	0	+	4	2	135	141	4.0
CP008925.1	h6.sal.bam	other	3670964	3670964	0	+	0	1	134	140	0.0
CP008925.1	h6.sal.bam	other	3670965	3670965	0	+	2	5	135	140	2.0
CP008925.1	h6.sal.bam	other	3670966	3670966	0	+	0	4	135	138	0.0
CP008925.1	h6.sal.bam	other	3670967	3670967	0	+	4	2	137	134	4.0
CP008925.1	h6.sal.bam	other	3670968	3670968	0	+	2	3	138	132	2.0
CP008925.1	h6.sal.bam	other	3670969	3670969	0	+	2	0	138	130	2.0
CP008925.1	h6.sal.bam	other	3670970	3670970	0	+	0	1	138	132	0.0
CP008925.1	h6.sal.bam	other	3670971	3670971	0	+	3	1	140	136	3.0
CP008925.1	h6.sal.bam	other	3670972	3670972	0	+	0	2	140	136	0.0
CP008925.1	h6.sal.bam	other	3670973	3670973	0	+	3	0	143	134	3.0
CP008925.1	h6.sal.bam	other	3670974	3670974	0	+	3	2	145	137	3.0
CP008925.1	h6.sal.bam	other	3670975	3670975	0	+	1	0	137	136	1.0
CP008925.1	h6.sal.bam	other	3670976	3670976	0	+	1	5	138	139	1.0
CP008925.1	h6.sal.bam	other	3670977	3670977	0	+	0	0	138	135	0.0
CP008925.1	h6.sal.bam	other	3670978	3670978	0	+	2	2	140	135	2.0
CP008925.1	h6.sal.bam	other	3670979	3670979	0	+	0	4	140	135	0.0
CP008925.1	h6.sal.bam	other	3670980	3670980	0	+	2	0	142	132	2.0
CP008925.1	h6.sal.bam	other	3670981	3670981	0	+	1	1	143	132	1.0
CP008925.1	h6.sal.bam	other	3670982	3670982	0	+	0	5	141	133	0.0
CP008925.1	h6.sal.bam	other	3670983	3670983	0	+	2	3	141	128	2.0
CP008925.1	h6.sal.bam	other	3670984	3670984	0	+	4	2	145	125	4.0
CP008925.1	h6.sal.bam	other	3670985	3670985	0	+	1	0	145	126	1.0
CP008925.1	h6.sal.bam	other	3670986	3670986	0	+	2	0	145	132	2.0
CP008925.1	h6.sal.bam	other	3670987	3670987	0	+	0	1	138	133	0.0
CP008925.1	h6.sal.bam	other	3670988	3670988	0	+	4	0	142	135	4.0
CP008925.1	h6.sal.bam	other	3670989	3670989	0	+	2	0	144	135	2.0
CP008925.1	h6.sal.bam	other	3670990	3670990	0	+	0	0	141	135	0.0
CP008925.1	h6.sal.bam	other	3670991	3670991	0	+	1	0	139	140	1.0
CP008925.1	h6.sal.bam	other	3670992	3670992	0	+	1	2	134	145	1.0
CP008925.1	h6.sal.bam	other	3670993	3670993	0	+	0	2	133	149	0.0
CP008925.1	h6.sal.bam	other	3670994	3670994	0	+	0	3	133	147	0.0
CP008925.1	h6.sal.bam	other	3670995	3670995	0	+	0	3	132	144	0.0
CP008925.1	h6.sal.bam	other	3670996	3670996	0	+	1	4	129	142	1.0
CP008925.1	h6.sal.bam	other	3670997	3670997	0	+	5	3	134	141	5.0
CP008925.1	h6.sal.bam	other	3670998	3670998	0	+	1	2	130	144	1.0
CP008925.1	h6.sal.bam	other	3670999	3670999	0	+	1	2	131	148	1.0
CP008925.1	h6.sal.bam	other	3671000	3671000	0	+	2	3	132	146	2.0
CP008925.1	h6.sal.bam	other	3671001	3671001	0	+	5	2	136	147	5.0
CP008925.1	h6.sal.bam	other	3671002	3671002	0	+	0	3	134	145	0.0
CP008925.1	h6.sal.bam	other	3671003	3671003	0	+	1	2	135	145	1.0
CP008925.1	h6.sal.bam	other	3671004	3671004	0	+	4	0	139	143	4.0
CP008925.1	h6.sal.bam	other	3671005	3671005	0	+	1	1	137	143	1.0
CP008925.1	h6.sal.bam	other	3671006	3671006	0	+	0	1	136	145	0.0
CP008925.1	h6.sal.bam	GTTC	3671007	3671007	3671015	+	3	6	136	145	3.0
CP008925.1	h6.sal.bam	other	3671008	3671008	0	+	1	1	137	139	1.0
CP008925.1	h6.sal.bam	GTTC	3671009	3671009	3671015	+	5	3	141	140	5.0
CP008925.1	h6.sal.bam	other	3671010	3671010	0	+	1	1	140	138	1.0
CP008925.1	h6.sal.bam	other	3671011	3671011	0	+	1	1	135	138	1.0
CP008925.1	h6.sal.bam	other	3671012	3671012	0	+	3	1	138	137	3.0
CP008925.1	h6.sal.bam	other	3671013	3671013	0	+	0	2	138	136	0.0
CP008925.1	h6.sal.bam	other	3671014	3671014	0	+	2	5	137	139	2.0
CP008925.1	h6.sal.bam	other	3671015	3671015	0	+	3	0	139	135	3.0
CP008925.1	h6.sal.bam	other	3671016	3671016	0	+	0	2	137	135	0.0
CP008925.1	h6.sal.bam	other	3671017	3671017	0	+	1	3	133	137	1.0
CP008925.1	h6.sal.bam	other	3671018	3671018	0	+	3	1	127	137	3.0
CP008925.1	h6.sal.bam	other	3671019	3671019	0	+	1	0	126	139	1.0
CP008925.1	h6.sal.bam	other	3671020	3671020	0	+	2	1	127	140	2.0
CP008925.1	h6.sal.bam	other	3671021	3671021	0	+	0	3	124	142	0.0
CP008925.1	h6.sal.bam	other	3671022	3671022	0	+	4	0	126	139	4.0
CP008925.1	h6.sal.bam	other	3671023	3671023	0	+	1	3	126	141	1.0
CP008925.1	h6.sal.bam	GTTC	3671024	3671024	3671015	+	0	9	126	142	0.0
CP008925.1	h6.sal.bam	other	3671025	3671025	0	+	2	3	127	133	2.0
CP008925.1	h6.sal.bam	GTTC	3671026	3671026	3671015	+	6	0	132	131	6.0
CP008925.1	h6.sal.bam	other	3671027	3671027	0	+	1	1	133	134	1.0
CP008925.1	h6.sal.bam	other	3671028	3671028	0	+	1	0	133	133	1.0
CP008925.1	h6.sal.bam	other	3671029	3671029	0	+	3	1	134	133	3.0
CP008925.1	h6.sal.bam	other	3671030	3671030	0	+	1	0	132	144	1.0
CP008925.1	h6.sal.bam	other	3671031	3671031	0	+	2	4	134	146	2.0
CP008925.1	h6.sal.bam	other	3671032	3671032	0	+	3	1	132	144	3.0
CP008925.1	h6.sal.bam	other	3671033	3671033	0	+	0	1	123	143	0.0
CP008925.1	h6.sal.bam	other	3671034	3671034	0	+	0	1	120	144	0.0
CP008925.1	h6.sal.bam	other	3671035	3671035	0	+	0	2	117	145	0.0
CP008925.1	h6.sal.bam	other	3671036	3671036	0	+	0	3	117	144	0.0
CP008925.1	h6.sal.bam	other	3671037	3671037	0	+	1	5	118	148	1.0
CP008925.1	h6.sal.bam	other	3671038	3671038	0	+	1	1	116	146	1.0
CP008925.1	h6.sal.bam	other	3671039	3671039	0	+	2	2	117	148	2.0
CP008925.1	h6.sal.bam	other	3671040	3671040	0	+	0	1	115	148	0.0
CP008925.1	h6.sal.bam	other	3671041	3671041	0	+	4	0	117	148	4.0
CP008925.1	h6.sal.bam	other	3671042	3671042	0	+	3	0	118	148	3.0
CP008925.1	h6.sal.bam	other	3671043	3671043	0	+	1	1	117	149	1.0
CP008925.1	h6.sal.bam	other	3671044	3671044	0	+	3	2	116	153	3.0
CP008925.1	h6.sal.bam	other	3671045	3671045	0	+	3	5	119	154	3.0
CP008925.1	h6.sal.bam	other	3671046	3671046	0	+	2	1	121	150	2.0
CP008925.1	h6.sal.bam	other	3671047	3671047	0	+	0	0	121	149	0.0
CP008925.1	h6.sal.bam	other	3671048	3671048	0	+	1	3	118	152	1.0
CP008925.1	h6.sal.bam	other	3671049	3671049	0	+	1	1	115	151	1.0
CP008925.1	h6.sal.bam	other	3671050	3671050	0	+	1	2	116	151	1.0
CP008925.1	h6.sal.bam	other	3671051	3671051	0	+	1	2	116	149	1.0
CP008925.1	h6.sal.bam	other	3671052	3671052	0	+	1	0	117	152	1.0
CP008925.1	h6.sal.bam	other	3671053	3671053	0	+	1	1	116	155	1.0
CP008925.1	h6.sal.bam	other	3671054	3671054	0	+	1	2	117	156	1.0
CP008925.1	h6.sal.bam	other	3671055	3671055	0	+	3	0	119	154	3.0
CP008925.1	h6.sal.bam	other	3671056	3671056	0	+	2	1	119	155	2.0
CP008925.1	h6.sal.bam	other	3671057	3671057	0	+	2	0	121	154	2.0
CP008925.1	h6.sal.bam	other	3671058	3671058	0	+	0	1	119	154	0.0
CP008925.1	h6.sal.bam	other	3671059	3671059	0	+	1	3	116	156	1.0
CP008925.1	h6.sal.bam	other	3671060	3671060	0	+	1	6	116	153	1.0
CP008925.1	h6.sal.bam	other	3671061	3671061	0	+	1	1	114	149	1.0
CP008925.1	h6.sal.bam	other	3671062	3671062	0	+	3	2	115	148	3.0
CP008925.1	h6.sal.bam	other	3671063	3671063	0	+	1	2	116	149	1.0
CP008925.1	h6.sal.bam	other	3671064	3671064	0	+	4	2	118	148	4.0
CP008925.1	h6.sal.bam	other	3671065	3671065	0	+	0	1	115	151	0.0
CP008925.1	h6.sal.bam	other	3671066	3671066	0	+	1	5	116	150	1.0
CP008925.1	h6.sal.bam	other	3671067	3671067	0	+	1	6	117	151	1.0
CP008925.1	h6.sal.bam	other	3671068	3671068	0	+	1	0	118	149	1.0
CP008925.1	h6.sal.bam	other	3671069	3671069	0	+	3	0	121	150	3.0
CP008925.1	h6.sal.bam	other	3671070	3671070	0	+	5	3	126	150	5.0
CP008925.1	h6.sal.bam	other	3671071	3671071	0	+	2	1	123	147	2.0
CP008925.1	h6.sal.bam	other	3671072	3671072	0	+	1	6	123	150	1.0
CP008925.1	h6.sal.bam	other	3671073	3671073	0	+	1	6	123	144	1.0
CP008925.1	h6.sal.bam	other	3671074	3671074	0	+	0	1	120	139	0.0
CP008925.1	h6.sal.bam	other	3671075	3671075	0	+	7	3	124	139	7.0
CP008925.1	h6.sal.bam	other	3671076	3671076	0	+	4	0	125	136	4.0
CP008925.1	h6.sal.bam	other	3671077	3671077	0	+	2	3	127	140	2.0
CP008925.1	h6.sal.bam	other	3671078	3671078	0	+	1	1	126	137	1.0
CP008925.1	h6.sal.bam	other	3671079	3671079	0	+	0	2	123	145	0.0
CP008925.1	h6.sal.bam	other	3671080	3671080	0	+	2	2	125	145	2.0
CP008925.1	h6.sal.bam	other	3671081	3671081	0	+	1	0	125	147	1.0
CP008925.1	h6.sal.bam	other	3671082	3671082	0	+	0	2	122	148	0.0
CP008925.1	h6.sal.bam	other	3671083	3671083	0	+	0	0	121	147	0.0
CP008925.1	h6.sal.bam	other	3671084	3671084	0	+	4	1	121	147	4.0
CP008925.1	h6.sal.bam	other	3671085	3671085	0	+	1	0	121	148	1.0
CP008925.1	h6.sal.bam	other	3671086	3671086	0	+	4	0	125	148	4.0
CP008925.1	h6.sal.bam	other	3671087	3671087	0	+	3	3	125	148	3.0
CP008925.1	h6.sal.bam	other	3671088	3671088	0	+	5	2	128	157	5.0
CP008925.1	h6.sal.bam	other	3671089	3671089	0	+	2	1	127	157	2.0
CP008925.1	h6.sal.bam	other	3671090	3671090	0	+	5	4	132	156	5.0
CP008925.1	h6.sal.bam	other	3671091	3671091	0	+	0	3	128	159	0.0
CP008925.1	h6.sal.bam	other	3671092	3671092	0	+	4	0	132	158	4.0
CP008925.1	h6.sal.bam	other	3671093	3671093	0	+	0	3	132	161	0.0
CP008925.1	h6.sal.bam	other	3671094	3671094	0	+	0	1	125	158	0.0
CP008925.1	h6.sal.bam	other	3671095	3671095	0	+	2	3	127	157	2.0
CP008925.1	h6.sal.bam	other	3671096	3671096	0	+	2	0	129	158	2.0
CP008925.1	h6.sal.bam	other	3671097	3671097	0	+	1	3	129	160	1.0
CP008925.1	h6.sal.bam	other	3671098	3671098	0	+	0	3	129	159	0.0
CP008925.1	h6.sal.bam	other	3671099	3671099	0	+	3	1	132	159	3.0
CP008925.1	h6.sal.bam	other	3671100	3671100	0	+	1	1	125	159	1.0
CP008925.1	h6.sal.bam	other	3671101	3671101	0	+	0	3	124	158	0.0
CP008925.1	h6.sal.bam	other	3671102	3671102	0	+	2	5	126	155	2.0
CP008925.1	h6.sal.bam	other	3671103	3671103	0	+	2	2	122	154	2.0
CP008925.1	h6.sal.bam	other	3671104	3671104	0	+	3	7	125	152	3.0
CP008925.1	h6.sal.bam	other	3671105	3671105	0	+	1	2	125	145	1.0
CP008925.1	h6.sal.bam	other	3671106	3671106	0	+	3	2	126	147	3.0
CP008925.1	h6.sal.bam	other	3671107	3671107	0	+	0	0	124	145	0.0
CP008925.1	h6.sal.bam	other	3671108	3671108	0	+	2	1	126	150	2.0
CP008925.1	h6.sal.bam	other	3671109	3671109	0	+	7	2	133	150	7.0
CP008925.1	h6.sal.bam	other	3671110	3671110	0	+	3	1	135	151	2.0
CP008925.1	h6.sal.bam	other	3671111	3671111	0	+	3	8	138	150	1.5
CP008925.1	h6.sal.bam	other	3671112	3671112	0	+	3	2	140	148	2.0
CP008925.1	h6.sal.bam	other	3671113	3671113	0	+	2	3	141	149	1.3333333333333333
CP008925.1	h6.sal.bam	other	3671114	3671114	0	+	0	2	141	149	0.0
CP008925.1	h6.sal.bam	other	3671115	3671115	0	+	1	1	138	147	0.6666666666666666
CP008925.1	h6.sal.bam	other	3671116	3671116	0	+	3	0	138	150	1.5
CP008925.1	h6.sal.bam	other	3671117	3671117	0	+	2	1	139	150	1.0
CP008925.1	h6.sal.bam	other	3671118	3671118	0	+	1	5	140	149	0.5
CP008925.1	h6.sal.bam	other	3671119	3671119	0	+	1	3	138	146	0.6666666666666666
CP008925.1	h6.sal.bam	other	3671120	3671120	0	+	1	1	136	146	0.6666666666666666
CP008925.1	h6.sal.bam	other	3671121	3671121	0	+	2	0	136	146	2.0
CP008925.1	h6.sal.bam	other	3671122	3671122	0	+	0	1	136	146	0.0
CP008925.1	h6.sal.bam	other	3671123	3671123	0	+	0	2	135	146	0.0
CP008925.1	h6.sal.bam	other	3671124	3671124	0	+	0	1	134	147	0.0
CP008925.1	h6.sal.bam	other	3671125	3671125	0	+	1	0	134	146	0.5
CP008925.1	h6.sal.bam	other	3671126	3671126	0	+	2	5	135	149	1.0
CP008925.1	h6.sal.bam	other	3671127	3671127	0	+	3	3	137	147	1.5
CP008925.1	h6.sal.bam	other	3671128	3671128	0	+	3	2	133	145	1.5
CP008925.1	h6.sal.bam	other	3671129	3671129	0	+	2	0	135	145	1.0
CP008925.1	h6.sal.bam	other	3671130	3671130	0	+	1	1	135	146	0.5
CP008925.1	h6.sal.bam	other	3671131	3671131	0	+	2	0	135	147	1.0
CP008925.1	h6.sal.bam	other	3671132	3671132	0	+	0	3	134	150	0.0
CP008925.1	h6.sal.bam	other	3671133	3671133	0	+	1	1	135	148	0.5
CP008925.1	h6.sal.bam	other	3671134	3671134	0	+	1	1	136	147	0.5
CP008925.1	h6.sal.bam	other	3671135	3671135	0	+	4	1	139	146	2.0
CP008925.1	h6.sal.bam	other	3671136	3671136	0	+	3	0	141	147	1.5
CP008925.1	h6.sal.bam	other	3671137	3671137	0	+	2	3	140	152	1.0
CP008925.1	h6.sal.bam	other	3671138	3671138	0	+	0	0	139	153	0.0
CP008925.1	h6.sal.bam	other	3671139	3671139	0	+	1	6	135	155	0.5
CP008925.1	h6.sal.bam	other	3671140	3671140	0	+	1	2	136	150	0.5
CP008925.1	h6.sal.bam	other	3671141	3671141	0	+	2	3	136	150	1.0
CP008925.1	h6.sal.bam	other	3671142	3671142	0	+	2	4	137	148	1.0
CP008925.1	h6.sal.bam	other	3671143	3671143	0	+	3	1	136	145	1.5
CP008925.1	h6.sal.bam	other	3671144	3671144	0	+	0	3	129	147	0.0
CP008925.1	h6.sal.bam	other	3671145	3671145	0	+	1	1	130	145	0.5
CP008925.1	h6.sal.bam	other	3671146	3671146	0	+	1	2	131	146	0.5
CP008925.1	h6.sal.bam	other	3671147	3671147	0	+	10	0	141	144	5.0
CP008925.1	h6.sal.bam	other	3671148	3671148	0	+	3	0	143	144	1.5
CP008925.1	h6.sal.bam	other	3671149	3671149	0	+	0	0	143	150	0.0
CP008925.1	h6.sal.bam	other	3671150	3671150	0	+	0	4	136	152	0.0
CP008925.1	h6.sal.bam	other	3671151	3671151	0	+	1	0	131	152	0.5
CP008925.1	h6.sal.bam	other	3671152	3671152	0	+	1	9	132	152	0.5
CP008925.1	h6.sal.bam	other	3671153	3671153	0	+	2	2	133	146	1.0
CP008925.1	h6.sal.bam	other	3671154	3671154	0	+	0	1	133	144	0.0
CP008925.1	h6.sal.bam	other	3671155	3671155	0	+	0	3	131	145	0.0
CP008925.1	h6.sal.bam	other	3671156	3671156	0	+	5	1	135	143	2.5
CP008925.1	h6.sal.bam	other	3671157	3671157	0	+	5	1	140	143	2.5
CP008925.1	h6.sal.bam	other	3671158	3671158	0	+	2	1	138	143	1.0
CP008925.1	h6.sal.bam	other	3671159	3671159	0	+	0	2	137	144	0.0
CP008925.1	h6.sal.bam	other	3671160	3671160	0	+	3	1	135	143	1.5
CP008925.1	h6.sal.bam	other	3671161	3671161	0	+	2	8	137	142	1.0
CP008925.1	h6.sal.bam	other	3671162	3671162	0	+	1	4	135	138	0.5
CP008925.1	h6.sal.bam	other	3671163	3671163	0	+	1	2	132	135	0.5
CP008925.1	h6.sal.bam	other	3671164	3671164	0	+	1	5	132	135	0.5
CP008925.1	h6.sal.bam	other	3671165	3671165	0	+	3	2	130	135	1.5
CP008925.1	h6.sal.bam	other	3671166	3671166	0	+	9	1	138	134	4.5
CP008925.1	h6.sal.bam	other	3671167	3671167	0	+	0	2	134	133	0.0
CP008925.1	h6.sal.bam	other	3671168	3671168	0	+	0	0	134	138	0.0
CP008925.1	h6.sal.bam	other	3671169	3671169	0	+	1	0	133	138	0.5
CP008925.1	h6.sal.bam	other	3671170	3671170	0	+	3	5	136	138	1.5
CP008925.1	h6.sal.bam	other	3671171	3671171	0	+	0	2	134	137	0.0
CP008925.1	h6.sal.bam	other	3671172	3671172	0	+	2	2	135	138	1.0
CP008925.1	h6.sal.bam	other	3671173	3671173	0	+	1	3	133	139	0.5
CP008925.1	h6.sal.bam	other	3671174	3671174	0	+	5	1	138	136	2.5
CP008925.1	h6.sal.bam	other	3671175	3671175	0	+	3	0	141	135	1.5
CP008925.1	h6.sal.bam	other	3671176	3671176	0	+	4	3	145	140	2.0
CP008925.1	h6.sal.bam	other	3671177	3671177	0	+	2	1	145	138	1.0
CP008925.1	h6.sal.bam	other	3671178	3671178	0	+	3	0	143	140	1.5
CP008925.1	h6.sal.bam	other	3671179	3671179	0	+	0	1	143	140	0.0
CP008925.1	h6.sal.bam	other	3671180	3671180	0	+	3	3	145	141	1.5
CP008925.1	h6.sal.bam	other	3671181	3671181	0	+	3	2	144	138	1.5
CP008925.1	h6.sal.bam	other	3671182	3671182	0	+	1	3	145	136	0.5
CP008925.1	h6.sal.bam	other	3671183	3671183	0	+	3	1	147	135	1.5
CP008925.1	h6.sal.bam	other	3671184	3671184	0	+	1	3	139	140	0.5
CP008925.1	h6.sal.bam	other	3671185	3671185	0	+	4	3	139	139	2.0
CP008925.1	h6.sal.bam	other	3671186	3671186	0	+	1	3	140	136	0.5
CP008925.1	h6.sal.bam	other	3671187	3671187	0	+	2	3	139	137	1.0
CP008925.1	h6.sal.bam	other	3671188	3671188	0	+	1	3	138	137	0.5
CP008925.1	h6.sal.bam	other	3671189	3671189	0	+	5	0	143	136	2.5
CP008925.1	h6.sal.bam	other	3671190	3671190	0	+	3	4	145	137	1.5
CP008925.1	h6.sal.bam	other	3671191	3671191	0	+	0	0	142	133	0.0
CP008925.1	h6.sal.bam	other	3671192	3671192	0	+	9	0	148	135	4.5
CP008925.1	h6.sal.bam	other	3671193	3671193	0	+	2	2	150	135	1.0
CP008925.1	h6.sal.bam	other	3671194	3671194	0	+	3	2	152	135	1.5
CP008925.1	h6.sal.bam	other	3671195	3671195	0	+	0	2	149	134	0.0
CP008925.1	h6.sal.bam	other	3671196	3671196	0	+	0	0	149	132	0.0
CP008925.1	h6.sal.bam	other	3671197	3671197	0	+	1	0	150	134	0.6666666666666666
CP008925.1	h6.sal.bam	other	3671198	3671198	0	+	1	3	151	137	1.0
CP008925.1	h6.sal.bam	other	3671199	3671199	0	+	3	3	153	135	2.0
CP008925.1	h6.sal.bam	other	3671200	3671200	0	+	2	0	155	132	1.0
CP008925.1	h6.sal.bam	other	3671201	3671201	0	+	5	3	158	132	2.5
CP008925.1	h6.sal.bam	other	3671202	3671202	0	+	2	1	155	133	1.0
CP008925.1	h6.sal.bam	other	3671203	3671203	0	+	1	2	156	132	0.6666666666666666
CP008925.1	h6.sal.bam	other	3671204	3671204	0	+	1	1	155	132	0.6666666666666666
CP008925.1	h6.sal.bam	other	3671205	3671205	0	+	1	2	155	133	0.6666666666666666
CP008925.1	h6.sal.bam	other	3671206	3671206	0	+	2	3	155	134	1.3333333333333333
CP008925.1	h6.sal.bam	other	3671207	3671207	0	+	2	1	156	137	2.0
CP008925.1	h6.sal.bam	other	3671208	3671208	0	+	2	0	156	136	2.0
CP008925.1	h6.sal.bam	other	3671209	3671209	0	+	2	2	157	136	2.0
CP008925.1	h6.sal.bam	other	3671210	3671210	0	+	4	5	157	134	4.0
CP008925.1	h6.sal.bam	other	3671211	3671211	0	+	4	2	157	131	4.0
CP008925.1	h6.sal.bam	other	3671212	3671212	0	+	3	3	158	133	3.0
CP008925.1	h6.sal.bam	other	3671213	3671213	0	+	2	3	160	132	2.0
CP008925.1	h6.sal.bam	other	3671214	3671214	0	+	0	1	153	130	0.0
CP008925.1	h6.sal.bam	other	3671215	3671215	0	+	1	1	154	129	1.0
CP008925.1	h6.sal.bam	other	3671216	3671216	0	+	1	1	155	128	1.0
CP008925.1	h6.sal.bam	other	3671217	3671217	0	+	0	1	155	127	0.0
CP008925.1	h6.sal.bam	other	3671218	3671218	0	+	2	4	157	129	2.0
CP008925.1	h6.sal.bam	other	3671219	3671219	0	+	1	0	157	128	1.0
CP008925.1	h6.sal.bam	other	3671220	3671220	0	+	1	2	147	128	1.0
CP008925.1	h6.sal.bam	other	3671221	3671221	0	+	2	0	148	127	2.0
CP008925.1	h6.sal.bam	other	3671222	3671222	0	+	0	6	148	130	0.0
CP008925.1	h6.sal.bam	other	3671223	3671223	0	+	1	2	146	125	1.0
CP008925.1	h6.sal.bam	other	3671224	3671224	0	+	1	1	147	124	1.0
CP008925.1	h6.sal.bam	other	3671225	3671225	0	+	3	3	149	124	3.0
CP008925.1	h6.sal.bam	other	3671226	3671226	0	+	2	1	150	123	2.0
CP008925.1	h6.sal.bam	other	3671227	3671227	0	+	0	3	149	122	0.0
CP008925.1	h6.sal.bam	other	3671228	3671228	0	+	2	0	149	124	2.0
CP008925.1	h6.sal.bam	other	3671229	3671229	0	+	2	2	150	126	2.0
CP008925.1	h6.sal.bam	other	3671230	3671230	0	+	2	1	152	124	2.0
CP008925.1	h6.sal.bam	other	3671231	3671231	0	+	0	0	144	125	0.0
CP008925.1	h6.sal.bam	other	3671232	3671232	0	+	3	0	144	125	3.0
CP008925.1	h6.sal.bam	other	3671233	3671233	0	+	2	2	145	126	2.0
CP008925.1	h6.sal.bam	other	3671234	3671234	0	+	1	1	145	127	1.0
CP008925.1	h6.sal.bam	other	3671235	3671235	0	+	2	3	147	126	2.0
CP008925.1	h6.sal.bam	other	3671236	3671236	0	+	0	2	145	123	0.0
CP008925.1	h6.sal.bam	other	3671237	3671237	0	+	0	1	144	126	0.0
CP008925.1	h6.sal.bam	other	3671238	3671238	0	+	1	2	143	126	1.0
CP008925.1	h6.sal.bam	other	3671239	3671239	0	+	5	5	147	129	5.0
CP008925.1	h6.sal.bam	other	3671240	3671240	0	+	2	2	145	127	2.0
CP008925.1	h6.sal.bam	other	3671241	3671241	0	+	1	2	139	125	1.0
CP008925.1	h6.sal.bam	other	3671242	3671242	0	+	1	4	140	124	1.0
CP008925.1	h6.sal.bam	other	3671243	3671243	0	+	0	0	137	124	0.0
CP008925.1	h6.sal.bam	other	3671244	3671244	0	+	1	1	138	125	1.0
CP008925.1	h6.sal.bam	other	3671245	3671245	0	+	1	3	138	127	1.0
CP008925.1	h6.sal.bam	other	3671246	3671246	0	+	1	3	139	126	1.0
CP008925.1	h6.sal.bam	other	3671247	3671247	0	+	1	4	137	124	1.0
CP008925.1	h6.sal.bam	other	3671248	3671248	0	+	1	1	136	120	1.0
CP008925.1	h6.sal.bam	other	3671249	3671249	0	+	4	1	135	119	4.0
CP008925.1	h6.sal.bam	other	3671250	3671250	0	+	7	3	140	122	7.0
CP008925.1	h6.sal.bam	other	3671251	3671251	0	+	1	1	138	121	1.0
CP008925.1	h6.sal.bam	other	3671252	3671252	0	+	1	2	138	122	1.0
CP008925.1	h6.sal.bam	other	3671253	3671253	0	+	0	2	135	128	0.0
CP008925.1	h6.sal.bam	other	3671254	3671254	0	+	0	0	135	126	0.0
CP008925.1	h6.sal.bam	other	3671255	3671255	0	+	1	1	133	126	1.0
CP008925.1	h6.sal.bam	other	3671256	3671256	0	+	2	3	132	130	2.0
CP008925.1	h6.sal.bam	other	3671257	3671257	0	+	1	5	131	127	1.0
CP008925.1	h6.sal.bam	GTTC	3671258	3671258	3671266	+	1	1	130	124	1.0
CP008925.1	h6.sal.bam	other	3671259	3671259	0	+	2	2	131	124	2.0
CP008925.1	h6.sal.bam	GTTC	3671260	3671260	3671266	+	4	3	131	124	4.0
CP008925.1	h6.sal.bam	other	3671261	3671261	0	+	1	1	131	123	1.0
CP008925.1	h6.sal.bam	other	3671262	3671262	0	+	2	2	132	123	2.0
CP008925.1	h6.sal.bam	other	3671263	3671263	0	+	1	2	132	122	1.0
CP008925.1	h6.sal.bam	other	3671264	3671264	0	+	4	1	131	124	4.0
CP008925.1	h6.sal.bam	other	3671265	3671265	0	+	1	1	119	125	1.0
CP008925.1	h6.sal.bam	other	3671266	3671266	0	+	1	1	120	127	1.0
CP008925.1	h6.sal.bam	other	3671267	3671267	0	+	0	0	120	126	0.0
CP008925.1	h6.sal.bam	other	3671268	3671268	0	+	0	0	118	126	0.0
CP008925.1	h6.sal.bam	other	3671269	3671269	0	+	1	1	117	129	1.0
CP008925.1	h6.sal.bam	other	3671270	3671270	0	+	2	0	117	129	2.0
CP008925.1	h6.sal.bam	other	3671271	3671271	0	+	3	2	119	130	3.0
CP008925.1	h6.sal.bam	other	3671272	3671272	0	+	1	3	120	132	1.0
CP008925.1	h6.sal.bam	other	3671273	3671273	0	+	0	1	120	131	0.0
CP008925.1	h6.sal.bam	other	3671274	3671274	0	+	0	0	117	134	0.0
CP008925.1	h6.sal.bam	GTTC	3671275	3671275	3671266	+	1	0	117	134	1.0
CP008925.1	h6.sal.bam	other	3671276	3671276	0	+	1	4	113	135	1.0
CP008925.1	h6.sal.bam	GTTC	3671277	3671277	3671266	+	2	2	113	134	2.0
CP008925.1	h6.sal.bam	other	3671278	3671278	0	+	1	2	112	133	1.0
CP008925.1	h6.sal.bam	other	3671279	3671279	0	+	2	3	113	134	2.0
CP008925.1	h6.sal.bam	other	3671280	3671280	0	+	5	1	117	132	5.0
CP008925.1	h6.sal.bam	other	3671281	3671281	0	+	2	5	117	133	2.0
CP008925.1	h6.sal.bam	other	3671282	3671282	0	+	5	0	119	130	5.0
CP008925.1	h6.sal.bam	other	3671283	3671283	0	+	0	0	118	130	0.0
CP008925.1	h6.sal.bam	other	3671284	3671284	0	+	2	2	119	131	2.0
CP008925.1	h6.sal.bam	other	3671285	3671285	0	+	4	1	119	132	4.0
CP008925.1	h6.sal.bam	other	3671286	3671286	0	+	0	3	114	131	0.0
CP008925.1	h6.sal.bam	GTTC	3671287	3671287	3671295	+	1	2	113	135	1.0
CP008925.1	h6.sal.bam	other	3671288	3671288	0	+	1	1	111	134	1.0
CP008925.1	h6.sal.bam	GTTC	3671289	3671289	3671295	+	2	0	112	134	2.0
CP008925.1	h6.sal.bam	other	3671290	3671290	0	+	1	1	113	134	1.0
CP008925.1	h6.sal.bam	other	3671291	3671291	0	+	1	3	113	139	1.0
CP008925.1	h6.sal.bam	other	3671292	3671292	0	+	1	2	114	138	1.0
CP008925.1	h6.sal.bam	other	3671293	3671293	0	+	1	1	111	139	1.0
CP008925.1	h6.sal.bam	other	3671294	3671294	0	+	1	0	111	142	1.0
CP008925.1	h6.sal.bam	other	3671295	3671295	0	+	4	2	115	145	4.0
CP008925.1	h6.sal.bam	other	3671296	3671296	0	+	3	3	116	143	3.0
CP008925.1	h6.sal.bam	other	3671297	3671297	0	+	0	1	116	143	0.0
CP008925.1	h6.sal.bam	other	3671298	3671298	0	+	4	2	119	147	4.0
CP008925.1	h6.sal.bam	other	3671299	3671299	0	+	2	1	120	146	2.0
CP008925.1	h6.sal.bam	other	3671300	3671300	0	+	2	1	117	147	2.0
CP008925.1	h6.sal.bam	other	3671301	3671301	0	+	3	2	120	147	3.0
CP008925.1	h6.sal.bam	other	3671302	3671302	0	+	1	3	121	145	1.0
CP008925.1	h6.sal.bam	other	3671303	3671303	0	+	3	2	120	146	3.0
CP008925.1	h6.sal.bam	GTTC	3671304	3671304	3671295	+	0	2	118	146	0.0
CP008925.1	h6.sal.bam	other	3671305	3671305	0	+	2	0	120	146	1.3333333333333333
CP008925.1	h6.sal.bam	GTTC	3671306	3671306	3671295	+	1	0	116	147	0.6666666666666666
CP008925.1	h6.sal.bam	other	3671307	3671307	0	+	0	1	116	150	0.0
CP008925.1	h6.sal.bam	other	3671308	3671308	0	+	3	4	119	150	1.5
CP008925.1	h6.sal.bam	other	3671309	3671309	0	+	1	0	119	146	0.5
CP008925.1	h6.sal.bam	other	3671310	3671310	0	+	0	1	117	151	0.0
CP008925.1	h6.sal.bam	other	3671311	3671311	0	+	2	4	119	152	1.0
CP008925.1	h6.sal.bam	other	3671312	3671312	0	+	3	2	122	148	1.5
CP008925.1	h6.sal.bam	other	3671313	3671313	0	+	0	4	120	146	0.0
CP008925.1	h6.sal.bam	other	3671314	3671314	0	+	3	3	120	144	1.5
CP008925.1	h6.sal.bam	other	3671315	3671315	0	+	4	0	122	141	2.0
CP008925.1	h6.sal.bam	other	3671316	3671316	0	+	1	2	121	143	0.5
CP008925.1	h6.sal.bam	other	3671317	3671317	0	+	2	4	123	143	1.0
CP008925.1	h6.sal.bam	other	3671318	3671318	0	+	1	1	124	140	0.5
CP008925.1	h6.sal.bam	other	3671319	3671319	0	+	4	1	127	140	2.0
CP008925.1	h6.sal.bam	other	3671320	3671320	0	+	3	2	129	139	1.5
CP008925.1	h6.sal.bam	other	3671321	3671321	0	+	1	1	128	137	0.5
CP008925.1	h6.sal.bam	other	3671322	3671322	0	+	2	1	128	138	1.0
CP008925.1	h6.sal.bam	other	3671323	3671323	0	+	1	3	129	137	0.5
CP008925.1	h6.sal.bam	other	3671324	3671324	0	+	0	2	120	139	0.0
CP008925.1	h6.sal.bam	other	3671325	3671325	0	+	1	1	121	137	0.5
CP008925.1	h6.sal.bam	other	3671326	3671326	0	+	0	4	120	139	0.0
CP008925.1	h6.sal.bam	other	3671327	3671327	0	+	1	6	120	135	0.5
CP008925.1	h6.sal.bam	other	3671328	3671328	0	+	1	2	121	134	0.5
CP008925.1	h6.sal.bam	other	3671329	3671329	0	+	6	3	127	132	3.0
CP008925.1	h6.sal.bam	other	3671330	3671330	0	+	5	0	131	129	2.5
CP008925.1	h6.sal.bam	other	3671331	3671331	0	+	4	0	133	137	2.0
CP008925.1	h6.sal.bam	other	3671332	3671332	0	+	0	2	132	142	0.0
CP008925.1	h6.sal.bam	other	3671333	3671333	0	+	6	2	137	142	3.0
CP008925.1	h6.sal.bam	other	3671334	3671334	0	+	1	2	136	142	0.5
CP008925.1	h6.sal.bam	other	3671335	3671335	0	+	13	2	145	141	6.5
CP008925.1	h6.sal.bam	other	3671336	3671336	0	+	4	0	145	140	2.0
CP008925.1	h6.sal.bam	other	3671337	3671337	0	+	0	1	145	141	0.0
CP008925.1	h6.sal.bam	other	3671338	3671338	0	+	1	4	145	146	0.5
CP008925.1	h6.sal.bam	other	3671339	3671339	0	+	1	1	142	144	0.5
CP008925.1	h6.sal.bam	other	3671340	3671340	0	+	0	3	140	146	0.0
CP008925.1	h6.sal.bam	other	3671341	3671341	0	+	0	0	140	145	0.0
CP008925.1	h6.sal.bam	other	3671342	3671342	0	+	0	0	140	145	0.0
CP008925.1	h6.sal.bam	other	3671343	3671343	0	+	3	3	143	145	1.5
CP008925.1	h6.sal.bam	other	3671344	3671344	0	+	3	1	145	146	1.5
CP008925.1	h6.sal.bam	other	3671345	3671345	0	+	2	2	145	146	1.0
CP008925.1	h6.sal.bam	other	3671346	3671346	0	+	3	4	145	144	1.5
CP008925.1	h6.sal.bam	other	3671347	3671347	0	+	5	4	149	146	2.5
CP008925.1	h6.sal.bam	other	3671348	3671348	0	+	3	3	152	144	1.5
CP008925.1	h6.sal.bam	other	3671349	3671349	0	+	6	1	158	141	3.0
CP008925.1	h6.sal.bam	other	3671350	3671350	0	+	7	0	163	140	3.5
CP008925.1	h6.sal.bam	other	3671351	3671351	0	+	2	2	165	139	1.0
CP008925.1	h6.sal.bam	other	3671352	3671352	0	+	2	2	165	140	1.0
CP008925.1	h6.sal.bam	other	3671353	3671353	0	+	2	1	166	141	1.0
CP008925.1	h6.sal.bam	other	3671354	3671354	0	+	0	1	164	141	0.0
CP008925.1	h6.sal.bam	other	3671355	3671355	0	+	4	3	157	149	2.0
CP008925.1	h6.sal.bam	other	3671356	3671356	0	+	3	1	160	146	1.5
CP008925.1	h6.sal.bam	other	3671357	3671357	0	+	1	1	161	148	0.5
CP008925.1	h6.sal.bam	other	3671358	3671358	0	+	2	0	161	148	1.0
CP008925.1	h6.sal.bam	other	3671359	3671359	0	+	6	3	167	150	3.0
CP008925.1	h6.sal.bam	other	3671360	3671360	0	+	3	1	166	149	1.5
CP008925.1	h6.sal.bam	other	3671361	3671361	0	+	5	4	171	149	2.5
CP008925.1	h6.sal.bam	other	3671362	3671362	0	+	5	1	175	146	2.5
CP008925.1	h6.sal.bam	other	3671363	3671363	0	+	2	1	176	146	1.0
CP008925.1	h6.sal.bam	other	3671364	3671364	0	+	2	3	174	145	1.0
CP008925.1	h6.sal.bam	other	3671365	3671365	0	+	0	5	174	143	0.0
CP008925.1	h6.sal.bam	other	3671366	3671366	0	+	0	2	174	140	0.0
CP008925.1	h6.sal.bam	other	3671367	3671367	0	+	3	5	176	138	1.5
CP008925.1	h6.sal.bam	other	3671368	3671368	0	+	7	1	181	135	3.5
CP008925.1	h6.sal.bam	other	3671369	3671369	0	+	7	3	187	135	3.5
CP008925.1	h6.sal.bam	other	3671370	3671370	0	+	3	4	186	132	1.5
CP008925.1	h6.sal.bam	other	3671371	3671371	0	+	6	2	190	136	3.0
CP008925.1	h6.sal.bam	other	3671372	3671372	0	+	1	2	187	135	0.5
CP008925.1	h6.sal.bam	other	3671373	3671373	0	+	1	1	188	133	0.5
CP008925.1	h6.sal.bam	other	3671374	3671374	0	+	1	2	187	138	0.5
CP008925.1	h6.sal.bam	other	3671375	3671375	0	+	3	1	187	138	1.5
CP008925.1	h6.sal.bam	other	3671376	3671376	0	+	1	3	186	137	0.5
CP008925.1	h6.sal.bam	other	3671377	3671377	0	+	6	1	190	135	3.0
CP008925.1	h6.sal.bam	other	3671378	3671378	0	+	5	2	193	136	2.5
CP008925.1	h6.sal.bam	other	3671379	3671379	0	+	0	1	193	134	0.0
CP008925.1	h6.sal.bam	other	3671380	3671380	0	+	2	1	192	134	1.0
CP008925.1	h6.sal.bam	other	3671381	3671381	0	+	1	4	193	134	0.5
CP008925.1	h6.sal.bam	other	3671382	3671382	0	+	5	0	195	130	2.5
CP008925.1	h6.sal.bam	other	3671383	3671383	0	+	0	3	195	130	0.0
CP008925.1	h6.sal.bam	other	3671384	3671384	0	+	0	3	194	130	0.0
CP008925.1	h6.sal.bam	other	3671385	3671385	0	+	3	1	197	131	1.5
CP008925.1	h6.sal.bam	other	3671386	3671386	0	+	2	0	197	131	1.0
CP008925.1	h6.sal.bam	other	3671387	3671387	0	+	1	0	195	136	0.5
CP008925.1	h6.sal.bam	other	3671388	3671388	0	+	1	2	189	139	0.5
CP008925.1	h6.sal.bam	other	3671389	3671389	0	+	3	0	192	141	1.5
CP008925.1	h6.sal.bam	other	3671390	3671390	0	+	1	3	193	143	0.5
CP008925.1	h6.sal.bam	other	3671391	3671391	0	+	1	1	191	141	0.5
CP008925.1	h6.sal.bam	other	3671392	3671392	0	+	2	1	193	142	1.0
CP008925.1	h6.sal.bam	other	3671393	3671393	0	+	0	1	192	143	0.0
CP008925.1	h6.sal.bam	other	3671394	3671394	0	+	5	0	193	142	2.5
CP008925.1	h6.sal.bam	other	3671395	3671395	0	+	1	1	191	142	0.5
CP008925.1	h6.sal.bam	other	3671396	3671396	0	+	6	1	195	142	3.0
CP008925.1	h6.sal.bam	other	3671397	3671397	0	+	0	3	193	141	0.0
CP008925.1	h6.sal.bam	other	3671398	3671398	0	+	2	2	194	143	1.0
CP008925.1	h6.sal.bam	other	3671399	3671399	0	+	0	3	194	141	0.0
CP008925.1	h6.sal.bam	other	3671400	3671400	0	+	2	1	195	139	1.0
CP008925.1	h6.sal.bam	other	3671401	3671401	0	+	0	2	194	138	0.0
CP008925.1	h6.sal.bam	other	3671402	3671402	0	+	7	2	200	137	3.5
CP008925.1	h6.sal.bam	other	3671403	3671403	0	+	3	5	203	135	1.5
CP008925.1	h6.sal.bam	other	3671404	3671404	0	+	3	4	200	131	1.5
CP008925.1	h6.sal.bam	other	3671405	3671405	0	+	2	0	192	132	1.0
CP008925.1	h6.sal.bam	other	3671406	3671406	0	+	2	5	194	132	1.0
CP008925.1	h6.sal.bam	other	3671407	3671407	0	+	2	2	196	130	1.0
CP008925.1	h6.sal.bam	other	3671408	3671408	0	+	1	3	191	129	0.5
CP008925.1	h6.sal.bam	other	3671409	3671409	0	+	2	1	174	131	1.0
CP008925.1	h6.sal.bam	other	3671410	3671410	0	+	2	1	176	130	1.0
CP008925.1	h6.sal.bam	other	3671411	3671411	0	+	3	1	179	131	1.5
CP008925.1	h6.sal.bam	other	3671412	3671412	0	+	1	5	180	131	0.5
CP008925.1	h6.sal.bam	other	3671413	3671413	0	+	1	2	180	128	0.5
CP008925.1	h6.sal.bam	other	3671414	3671414	0	+	0	3	180	126	0.0
CP008925.1	h6.sal.bam	other	3671415	3671415	0	+	2	2	182	123	1.0
CP008925.1	h6.sal.bam	other	3671416	3671416	0	+	2	1	184	125	1.0
CP008925.1	h6.sal.bam	other	3671417	3671417	0	+	0	0	184	125	0.0
CP008925.1	h6.sal.bam	other	3671418	3671418	0	+	1	3	182	127	0.6666666666666666
CP008925.1	h6.sal.bam	other	3671419	3671419	0	+	1	0	180	124	0.6666666666666666
CP008925.1	h6.sal.bam	other	3671420	3671420	0	+	3	3	181	124	2.0
CP008925.1	h6.sal.bam	other	3671421	3671421	0	+	2	3	180	121	1.3333333333333333
CP008925.1	h6.sal.bam	other	3671422	3671422	0	+	2	2	177	125	1.0
CP008925.1	h6.sal.bam	other	3671423	3671423	0	+	1	0	170	128	0.5
CP008925.1	h6.sal.bam	other	3671424	3671424	0	+	0	0	163	131	0.0
CP008925.1	h6.sal.bam	other	3671425	3671425	0	+	5	2	165	134	2.5
CP008925.1	h6.sal.bam	other	3671426	3671426	0	+	1	3	166	132	0.5
CP008925.1	h6.sal.bam	other	3671427	3671427	0	+	0	1	162	131	0.0
CP008925.1	h6.sal.bam	other	3671428	3671428	0	+	1	7	163	130	0.5
CP008925.1	h6.sal.bam	other	3671429	3671429	0	+	2	3	165	123	1.0
CP008925.1	h6.sal.bam	other	3671430	3671430	0	+	3	0	164	121	1.5
CP008925.1	h6.sal.bam	other	3671431	3671431	0	+	1	2	162	121	0.5
CP008925.1	h6.sal.bam	other	3671432	3671432	0	+	0	2	159	125	0.0
CP008925.1	h6.sal.bam	other	3671433	3671433	0	+	0	2	159	123	0.0
CP008925.1	h6.sal.bam	other	3671434	3671434	0	+	1	1	155	125	0.5
CP008925.1	h6.sal.bam	other	3671435	3671435	0	+	2	1	145	127	1.0
CP008925.1	h6.sal.bam	other	3671436	3671436	0	+	1	1	144	129	0.5
CP008925.1	h6.sal.bam	other	3671437	3671437	0	+	3	3	147	128	1.5
CP008925.1	h6.sal.bam	other	3671438	3671438	0	+	0	0	143	130	0.0
CP008925.1	h6.sal.bam	other	3671439	3671439	0	+	7	1	150	132	3.5
CP008925.1	h6.sal.bam	other	3671440	3671440	0	+	3	2	153	132	1.5
CP008925.1	h6.sal.bam	other	3671441	3671441	0	+	3	1	156	131	1.5
CP008925.1	h6.sal.bam	other	3671442	3671442	0	+	5	2	145	137	2.5
CP008925.1	h6.sal.bam	other	3671443	3671443	0	+	1	2	146	136	0.5
CP008925.1	h6.sal.bam	other	3671444	3671444	0	+	1	3	147	136	0.5
CP008925.1	h6.sal.bam	other	3671445	3671445	0	+	1	2	145	133	0.5
CP008925.1	h6.sal.bam	other	3671446	3671446	0	+	3	1	142	134	1.5
CP008925.1	h6.sal.bam	other	3671447	3671447	0	+	3	4	144	134	1.5
CP008925.1	h6.sal.bam	other	3671448	3671448	0	+	1	3	144	133	0.5
CP008925.1	h6.sal.bam	other	3671449	3671449	0	+	3	2	145	133	1.5
CP008925.1	h6.sal.bam	other	3671450	3671450	0	+	3	0	145	134	1.5
CP008925.1	h6.sal.bam	other	3671451	3671451	0	+	1	1	140	134	0.5
CP008925.1	h6.sal.bam	other	3671452	3671452	0	+	1	2	140	135	0.5
CP008925.1	h6.sal.bam	other	3671453	3671453	0	+	2	0	138	140	1.0
CP008925.1	h6.sal.bam	other	3671454	3671454	0	+	3	1	137	141	1.5
CP008925.1	h6.sal.bam	other	3671455	3671455	0	+	1	1	137	141	0.5
CP008925.1	h6.sal.bam	other	3671456	3671456	0	+	0	0	137	140	0.0
CP008925.1	h6.sal.bam	other	3671457	3671457	0	+	2	2	135	141	1.0
CP008925.1	h6.sal.bam	other	3671458	3671458	0	+	1	3	136	140	0.5
CP008925.1	h6.sal.bam	other	3671459	3671459	0	+	2	1	138	143	1.0
CP008925.1	h6.sal.bam	other	3671460	3671460	0	+	4	1	137	145	2.0
CP008925.1	h6.sal.bam	other	3671461	3671461	0	+	1	5	138	144	0.5
CP008925.1	h6.sal.bam	other	3671462	3671462	0	+	2	3	140	144	1.0
CP008925.1	h6.sal.bam	other	3671463	3671463	0	+	0	4	139	142	0.0
CP008925.1	h6.sal.bam	other	3671464	3671464	0	+	1	2	137	139	0.5
CP008925.1	h6.sal.bam	other	3671465	3671465	0	+	3	1	139	138	1.5
CP008925.1	h6.sal.bam	other	3671466	3671466	0	+	0	2	138	137	0.0
CP008925.1	h6.sal.bam	other	3671467	3671467	0	+	0	2	136	136	0.0
CP008925.1	h6.sal.bam	other	3671468	3671468	0	+	0	0	136	136	0.0
CP008925.1	h6.sal.bam	other	3671469	3671469	0	+	5	0	134	138	2.5
CP008925.1	h6.sal.bam	other	3671470	3671470	0	+	2	0	136	138	1.0
CP008925.1	h6.sal.bam	other	3671471	3671471	0	+	3	2	133	143	1.5
CP008925.1	h6.sal.bam	other	3671472	3671472	0	+	4	3	137	142	2.0
CP008925.1	h6.sal.bam	other	3671473	3671473	0	+	4	0	141	139	2.0
CP008925.1	h6.sal.bam	other	3671474	3671474	0	+	3	1	144	140	1.5
CP008925.1	h6.sal.bam	other	3671475	3671475	0	+	2	0	135	142	1.0
CP008925.1	h6.sal.bam	other	3671476	3671476	0	+	0	1	135	143	0.0
CP008925.1	h6.sal.bam	other	3671477	3671477	0	+	0	1	135	142	0.0
CP008925.1	h6.sal.bam	other	3671478	3671478	0	+	2	2	132	141	1.0
CP008925.1	h6.sal.bam	other	3671479	3671479	0	+	3	3	135	144	1.5
CP008925.1	h6.sal.bam	other	3671480	3671480	0	+	3	2	135	142	1.5
CP008925.1	h6.sal.bam	other	3671481	3671481	0	+	0	1	133	140	0.0
CP008925.1	h6.sal.bam	other	3671482	3671482	0	+	3	1	135	142	1.5
CP008925.1	h6.sal.bam	other	3671483	3671483	0	+	2	6	136	141	1.0
CP008925.1	h6.sal.bam	other	3671484	3671484	0	+	2	0	130	137	1.0
CP008925.1	h6.sal.bam	other	3671485	3671485	0	+	2	2	132	139	1.0
CP008925.1	h6.sal.bam	other	3671486	3671486	0	+	1	3	133	140	0.5
CP008925.1	h6.sal.bam	other	3671487	3671487	0	+	5	0	137	140	2.5
CP008925.1	h6.sal.bam	other	3671488	3671488	0	+	2	2	139	140	1.0
CP008925.1	h6.sal.bam	other	3671489	3671489	0	+	4	2	143	143	2.0
CP008925.1	h6.sal.bam	other	3671490	3671490	0	+	3	1	143	141	1.5
CP008925.1	h6.sal.bam	other	3671491	3671491	0	+	2	0	143	140	1.0
CP008925.1	h6.sal.bam	other	3671492	3671492	0	+	3	2	145	142	1.5
CP008925.1	h6.sal.bam	other	3671493	3671493	0	+	1	0	143	141	0.5
CP008925.1	h6.sal.bam	other	3671494	3671494	0	+	3	2	146	141	1.5
CP008925.1	h6.sal.bam	other	3671495	3671495	0	+	2	3	146	142	1.0
CP008925.1	h6.sal.bam	other	3671496	3671496	0	+	1	2	143	142	0.5
CP008925.1	h6.sal.bam	other	3671497	3671497	0	+	0	5	143	140	0.0
CP008925.1	h6.sal.bam	other	3671498	3671498	0	+	1	3	143	139	0.5
CP008925.1	h6.sal.bam	other	3671499	3671499	0	+	2	3	145	139	1.0
CP008925.1	h6.sal.bam	other	3671500	3671500	0	+	0	0	140	136	0.0
CP008925.1	h6.sal.bam	other	3671501	3671501	0	+	1	2	140	141	0.5
CP008925.1	h6.sal.bam	other	3671502	3671502	0	+	0	0	140	139	0.0
CP008925.1	h6.sal.bam	other	3671503	3671503	0	+	6	2	143	139	3.0
CP008925.1	h6.sal.bam	other	3671504	3671504	0	+	4	1	145	137	2.0
CP008925.1	h6.sal.bam	other	3671505	3671505	0	+	4	2	147	142	2.0
CP008925.1	h6.sal.bam	other	3671506	3671506	0	+	1	3	148	140	0.5
CP008925.1	h6.sal.bam	other	3671507	3671507	0	+	5	3	152	137	2.5
CP008925.1	h6.sal.bam	other	3671508	3671508	0	+	3	1	155	134	1.5
CP008925.1	h6.sal.bam	other	3671509	3671509	0	+	3	4	155	141	1.5
CP008925.1	h6.sal.bam	other	3671510	3671510	0	+	1	3	156	137	0.5
CP008925.1	h6.sal.bam	other	3671511	3671511	0	+	1	0	156	141	0.5
CP008925.1	h6.sal.bam	other	3671512	3671512	0	+	2	4	154	143	1.0
CP008925.1	h6.sal.bam	other	3671513	3671513	0	+	1	2	155	141	0.5
CP008925.1	h6.sal.bam	other	3671514	3671514	0	+	0	1	147	140	0.0
CP008925.1	h6.sal.bam	other	3671515	3671515	0	+	0	5	146	139	0.0
CP008925.1	h6.sal.bam	other	3671516	3671516	0	+	3	2	146	135	1.5
CP008925.1	h6.sal.bam	other	3671517	3671517	0	+	3	1	146	134	1.5
CP008925.1	h6.sal.bam	other	3671518	3671518	0	+	5	2	151	141	2.5
CP008925.1	h6.sal.bam	other	3671519	3671519	0	+	5	0	155	139	2.5
CP008925.1	h6.sal.bam	other	3671520	3671520	0	+	2	3	151	142	1.0
CP008925.1	h6.sal.bam	other	3671521	3671521	0	+	1	2	152	139	0.5
CP008925.1	h6.sal.bam	other	3671522	3671522	0	+	4	3	153	145	2.0
CP008925.1	h6.sal.bam	other	3671523	3671523	0	+	0	3	153	142	0.0
CP008925.1	h6.sal.bam	other	3671524	3671524	0	+	1	4	152	142	0.5
CP008925.1	h6.sal.bam	other	3671525	3671525	0	+	2	3	149	138	1.0
CP008925.1	h6.sal.bam	other	3671526	3671526	0	+	2	3	151	137	1.0
CP008925.1	h6.sal.bam	other	3671527	3671527	0	+	3	3	152	139	1.5
CP008925.1	h6.sal.bam	other	3671528	3671528	0	+	4	1	153	137	2.0
CP008925.1	h6.sal.bam	other	3671529	3671529	0	+	2	0	153	136	1.0
CP008925.1	h6.sal.bam	other	3671530	3671530	0	+	2	2	154	136	1.0
CP008925.1	h6.sal.bam	other	3671531	3671531	0	+	2	0	156	134	1.0
CP008925.1	h6.sal.bam	other	3671532	3671532	0	+	1	2	155	136	0.5
CP008925.1	h6.sal.bam	other	3671533	3671533	0	+	2	4	155	138	1.0
CP008925.1	h6.sal.bam	other	3671534	3671534	0	+	2	3	156	137	1.0
CP008925.1	h6.sal.bam	other	3671535	3671535	0	+	0	2	154	137	0.0
CP008925.1	h6.sal.bam	other	3671536	3671536	0	+	2	3	155	136	1.0
CP008925.1	h6.sal.bam	other	3671537	3671537	0	+	1	1	154	135	0.5
CP008925.1	h6.sal.bam	other	3671538	3671538	0	+	1	0	155	135	0.5
CP008925.1	h6.sal.bam	other	3671539	3671539	0	+	0	0	154	136	0.0
CP008925.1	h6.sal.bam	other	3671540	3671540	0	+	5	0	156	138	2.5
CP008925.1	h6.sal.bam	other	3671541	3671541	0	+	1	1	156	138	0.5
CP008925.1	h6.sal.bam	other	3671542	3671542	0	+	1	2	157	138	0.5
CP008925.1	h6.sal.bam	other	3671543	3671543	0	+	2	2	158	137	1.0
CP008925.1	h6.sal.bam	other	3671544	3671544	0	+	3	0	158	137	1.5
CP008925.1	h6.sal.bam	other	3671545	3671545	0	+	6	5	162	140	3.0
CP008925.1	h6.sal.bam	other	3671546	3671546	0	+	7	1	162	137	3.5
CP008925.1	h6.sal.bam	other	3671547	3671547	0	+	0	0	162	136	0.0
CP008925.1	h6.sal.bam	other	3671548	3671548	0	+	0	2	158	137	0.0
CP008925.1	h6.sal.bam	other	3671549	3671549	0	+	1	3	156	136	0.5
CP008925.1	h6.sal.bam	other	3671550	3671550	0	+	3	2	157	133	1.5
CP008925.1	h6.sal.bam	other	3671551	3671551	0	+	0	4	157	132	0.0
CP008925.1	h6.sal.bam	other	3671552	3671552	0	+	4	1	161	130	2.0
CP008925.1	h6.sal.bam	other	3671553	3671553	0	+	1	0	160	131	0.5
CP008925.1	h6.sal.bam	other	3671554	3671554	0	+	2	1	159	133	1.0
CP008925.1	h6.sal.bam	other	3671555	3671555	0	+	4	1	160	132	2.0
CP008925.1	h6.sal.bam	other	3671556	3671556	0	+	0	1	160	134	0.0
CP008925.1	h6.sal.bam	other	3671557	3671557	0	+	5	0	156	135	2.5
CP008925.1	h6.sal.bam	other	3671558	3671558	0	+	5	2	161	135	2.5
CP008925.1	h6.sal.bam	other	3671559	3671559	0	+	1	2	162	135	0.5
CP008925.1	h6.sal.bam	other	3671560	3671560	0	+	3	3	165	138	1.5
CP008925.1	h6.sal.bam	other	3671561	3671561	0	+	2	3	161	139	1.0
CP008925.1	h6.sal.bam	other	3671562	3671562	0	+	3	0	155	137	1.5
CP008925.1	h6.sal.bam	other	3671563	3671563	0	+	2	5	157	137	1.0
CP008925.1	h6.sal.bam	GTTC	3671564	3671564	3671572	+	2	0	159	134	1.0
CP008925.1	h6.sal.bam	other	3671565	3671565	0	+	0	0	156	136	0.0
CP008925.1	h6.sal.bam	GTTC	3671566	3671566	3671572	+	0	2	155	136	0.0
CP008925.1	h6.sal.bam	other	3671567	3671567	0	+	1	1	154	138	0.5
CP008925.1	h6.sal.bam	other	3671568	3671568	0	+	2	3	155	139	1.0
CP008925.1	h6.sal.bam	other	3671569	3671569	0	+	1	0	154	138	0.5
CP008925.1	h6.sal.bam	other	3671570	3671570	0	+	1	3	153	138	0.5
CP008925.1	h6.sal.bam	other	3671571	3671571	0	+	7	4	159	138	3.5
CP008925.1	h6.sal.bam	other	3671572	3671572	0	+	5	0	164	135	2.5
CP008925.1	h6.sal.bam	other	3671573	3671573	0	+	1	3	164	135	0.5
CP008925.1	h6.sal.bam	other	3671574	3671574	0	+	2	3	164	134	1.0
CP008925.1	h6.sal.bam	other	3671575	3671575	0	+	2	2	165	136	1.0
CP008925.1	h6.sal.bam	other	3671576	3671576	0	+	3	3	167	134	1.5
CP008925.1	h6.sal.bam	other	3671577	3671577	0	+	3	1	169	132	1.5
CP008925.1	h6.sal.bam	other	3671578	3671578	0	+	3	2	167	131	1.5
CP008925.1	h6.sal.bam	other	3671579	3671579	0	+	3	1	163	131	1.5
CP008925.1	h6.sal.bam	other	3671580	3671580	0	+	2	0	164	134	1.0
CP008925.1	h6.sal.bam	GTTC	3671581	3671581	3671572	+	1	10	165	134	0.5
CP008925.1	h6.sal.bam	other	3671582	3671582	0	+	3	1	160	125	1.5
CP008925.1	h6.sal.bam	GTTC	3671583	3671583	3671572	+	8	4	168	125	4.0
CP008925.1	h6.sal.bam	other	3671584	3671584	0	+	0	0	165	121	0.0
CP008925.1	h6.sal.bam	other	3671585	3671585	0	+	0	2	163	123	0.0
CP008925.1	h6.sal.bam	other	3671586	3671586	0	+	0	0	161	124	0.0
CP008925.1	h6.sal.bam	other	3671587	3671587	0	+	1	2	161	126	0.5
CP008925.1	h6.sal.bam	other	3671588	3671588	0	+	0	1	161	124	0.0
CP008925.1	h6.sal.bam	other	3671589	3671589	0	+	1	1	162	125	0.5
CP008925.1	h6.sal.bam	other	3671590	3671590	0	+	4	0	166	126	2.0
CP008925.1	h6.sal.bam	other	3671591	3671591	0	+	0	1	164	128	0.0
CP008925.1	h6.sal.bam	other	3671592	3671592	0	+	4	9	165	129	2.0
CP008925.1	h6.sal.bam	other	3671593	3671593	0	+	1	1	161	120	0.5
CP008925.1	h6.sal.bam	other	3671594	3671594	0	+	2	2	158	121	1.3333333333333333
CP008925.1	h6.sal.bam	other	3671595	3671595	0	+	2	3	158	122	1.3333333333333333
CP008925.1	h6.sal.bam	other	3671596	3671596	0	+	3	4	160	121	2.0
CP008925.1	h6.sal.bam	other	3671597	3671597	0	+	5	2	161	117	3.3333333333333335
CP008925.1	h6.sal.bam	other	3671598	3671598	0	+	4	1	164	118	2.6666666666666665
CP008925.1	h6.sal.bam	other	3671599	3671599	0	+	1	0	163	120	0.5
CP008925.1	h6.sal.bam	other	3671600	3671600	0	+	2	1	163	121	1.0
CP008925.1	h6.sal.bam	other	3671601	3671601	0	+	0	5	163	120	0.0
CP008925.1	h6.sal.bam	other	3671602	3671602	0	+	1	1	160	116	0.5
CP008925.1	h6.sal.bam	other	3671603	3671603	0	+	4	0	161	117	2.0
CP008925.1	h6.sal.bam	other	3671604	3671604	0	+	1	2	160	117	0.5
CP008925.1	h6.sal.bam	other	3671605	3671605	0	+	6	0	164	116	3.0
CP008925.1	h6.sal.bam	other	3671606	3671606	0	+	1	1	162	118	0.5
CP008925.1	h6.sal.bam	other	3671607	3671607	0	+	0	4	162	117	0.0
CP008925.1	h6.sal.bam	other	3671608	3671608	0	+	3	3	163	114	1.5
CP008925.1	h6.sal.bam	other	3671609	3671609	0	+	0	2	161	113	0.0
CP008925.1	h6.sal.bam	other	3671610	3671610	0	+	1	1	160	114	0.6666666666666666
CP008925.1	h6.sal.bam	other	3671611	3671611	0	+	1	2	160	114	0.6666666666666666
CP008925.1	h6.sal.bam	other	3671612	3671612	0	+	1	1	160	114	1.0
CP008925.1	h6.sal.bam	other	3671613	3671613	0	+	3	1	163	114	3.0
CP008925.1	h6.sal.bam	other	3671614	3671614	0	+	0	2	163	113	0.0
CP008925.1	h6.sal.bam	other	3671615	3671615	0	+	1	1	156	111	1.0
CP008925.1	h6.sal.bam	other	3671616	3671616	0	+	1	0	157	113	1.0
CP008925.1	h6.sal.bam	other	3671617	3671617	0	+	1	1	158	113	1.0
CP008925.1	h6.sal.bam	other	3671618	3671618	0	+	4	3	157	112	4.0
CP008925.1	h6.sal.bam	other	3671619	3671619	0	+	2	2	153	112	2.0
CP008925.1	h6.sal.bam	other	3671620	3671620	0	+	1	2	154	110	1.0
CP008925.1	h6.sal.bam	other	3671621	3671621	0	+	6	1	154	112	6.0
CP008925.1	h6.sal.bam	other	3671622	3671622	0	+	1	1	155	112	1.0
CP008925.1	h6.sal.bam	other	3671623	3671623	0	+	2	0	157	111	2.0
CP008925.1	h6.sal.bam	other	3671624	3671624	0	+	2	0	157	111	2.0
CP008925.1	h6.sal.bam	other	3671625	3671625	0	+	1	0	155	115	1.0
CP008925.1	h6.sal.bam	other	3671626	3671626	0	+	3	2	158	117	3.0
CP008925.1	h6.sal.bam	other	3671627	3671627	0	+	4	3	158	117	4.0
CP008925.1	h6.sal.bam	other	3671628	3671628	0	+	0	1	156	114	0.0
CP008925.1	h6.sal.bam	other	3671629	3671629	0	+	3	0	157	113	3.0
CP008925.1	h6.sal.bam	other	3671630	3671630	0	+	2	3	155	113	2.0
CP008925.1	h6.sal.bam	other	3671631	3671631	0	+	5	2	156	111	5.0
CP008925.1	h6.sal.bam	other	3671632	3671632	0	+	0	0	151	110	0.0
CP008925.1	h6.sal.bam	other	3671633	3671633	0	+	1	2	150	112	1.0
CP008925.1	h6.sal.bam	other	3671634	3671634	0	+	1	5	147	112	1.0
CP008925.1	h6.sal.bam	other	3671635	3671635	0	+	0	4	147	109	0.0
CP008925.1	h6.sal.bam	other	3671636	3671636	0	+	0	1	146	106	0.0
CP008925.1	h6.sal.bam	other	3671637	3671637	0	+	2	0	146	105	2.0
CP008925.1	h6.sal.bam	other	3671638	3671638	0	+	0	2	144	107	0.0
CP008925.1	h6.sal.bam	other	3671639	3671639	0	+	3	2	145	106	3.0
CP008925.1	h6.sal.bam	other	3671640	3671640	0	+	1	4	146	105	1.0
CP008925.1	h6.sal.bam	other	3671641	3671641	0	+	0	0	146	101	0.0
CP008925.1	h6.sal.bam	other	3671642	3671642	0	+	1	2	145	101	1.0
CP008925.1	h6.sal.bam	other	3671643	3671643	0	+	2	2	145	100	2.0
CP008925.1	h6.sal.bam	other	3671644	3671644	0	+	0	1	144	98	0.0
CP008925.1	h6.sal.bam	other	3671645	3671645	0	+	4	2	146	99	4.0
CP008925.1	h6.sal.bam	other	3671646	3671646	0	+	4	1	139	98	4.0
CP008925.1	h6.sal.bam	other	3671647	3671647	0	+	1	2	140	97	1.0
CP008925.1	h6.sal.bam	other	3671648	3671648	0	+	0	2	139	96	0.0
CP008925.1	h6.sal.bam	other	3671649	3671649	0	+	2	3	139	95	2.0
CP008925.1	h6.sal.bam	other	3671650	3671650	0	+	2	0	140	93	2.0
CP008925.1	h6.sal.bam	other	3671651	3671651	0	+	4	1	141	95	4.0
CP008925.1	h6.sal.bam	other	3671652	3671652	0	+	1	0	139	94	1.0
CP008925.1	h6.sal.bam	other	3671653	3671653	0	+	1	2	138	94	1.0
CP008925.1	h6.sal.bam	other	3671654	3671654	0	+	2	4	137	92	2.0
CP008925.1	h6.sal.bam	other	3671655	3671655	0	+	2	1	137	94	2.0
CP008925.1	h6.sal.bam	other	3671656	3671656	0	+	3	1	138	96	3.0
CP008925.1	h6.sal.bam	other	3671657	3671657	0	+	2	1	130	95	2.0
CP008925.1	h6.sal.bam	other	3671658	3671658	0	+	1	0	131	97	1.0
CP008925.1	h6.sal.bam	other	3671659	3671659	0	+	0	2	131	97	0.0
CP008925.1	h6.sal.bam	other	3671660	3671660	0	+	1	3	132	239	1.0
CP008925.1	h6.sal.bam	other	3671661	3671661	0	+	2	2	134	258	2.0
CP008925.1	h6.sal.bam	other	3671662	3671662	0	+	1	2	134	258	1.0
CP008925.1	h6.sal.bam	other	3671663	3671663	0	+	0	2	134	258	0.0
CP008925.1	h6.sal.bam	other	3671664	3671664	0	+	3	1	136	258	3.0
CP008925.1	h6.sal.bam	other	3671665	3671665	0	+	2	2	134	258	2.0
CP008925.1	h6.sal.bam	other	3671666	3671666	0	+	0	1	134	256	0.0
CP008925.1	h6.sal.bam	other	3671667	3671667	0	+	1	0	128	261	1.0
CP008925.1	h6.sal.bam	other	3671668	3671668	0	+	1	2	129	263	1.0
CP008925.1	h6.sal.bam	other	3671669	3671669	0	+	0	2	129	263	0.0
CP008925.1	h6.sal.bam	other	3671670	3671670	0	+	0	2	127	267	0.0
CP008925.1	h6.sal.bam	other	3671671	3671671	0	+	2	1	126	267	2.0
CP008925.1	h6.sal.bam	other	3671672	3671672	0	+	0	2	121	268	0.0
CP008925.1	h6.sal.bam	other	3671673	3671673	0	+	4	3	116	270	4.0
CP008925.1	h6.sal.bam	other	3671674	3671674	0	+	2	1	118	268	2.0
CP008925.1	h6.sal.bam	other	3671675	3671675	0	+	2	0	120	267	2.0
CP008925.1	h6.sal.bam	other	3671676	3671676	0	+	1	1	121	268	1.0
CP008925.1	h6.sal.bam	other	3671677	3671677	0	+	0	2	121	300	0.0
CP008925.1	h6.sal.bam	other	3671678	3671678	0	+	1	0	118	298	1.0
CP008925.1	h6.sal.bam	other	3671679	3671679	0	+	2	2	119	300	2.0
CP008925.1	h6.sal.bam	other	3671680	3671680	0	+	0	1	114	298	0.0
CP008925.1	h6.sal.bam	other	3671681	3671681	0	+	0	0	113	299	0.0
CP008925.1	h6.sal.bam	other	3671682	3671682	0	+	2	1	115	299	2.0
CP008925.1	h6.sal.bam	other	3671683	3671683	0	+	0	2	112	298	0.0
CP008925.1	h6.sal.bam	other	3671684	3671684	0	+	2	3	114	299	2.0
CP008925.1	h6.sal.bam	other	3671685	3671685	0	+	2	1	115	297	2.0
CP008925.1	h6.sal.bam	other	3671686	3671686	0	+	1	2	115	298	1.0
CP008925.1	h6.sal.bam	other	3671687	3671687	0	+	1	2	115	297	1.0
CP008925.1	h6.sal.bam	other	3671688	3671688	0	+	3	0	114	297	3.0
CP008925.1	h6.sal.bam	other	3671689	3671689	0	+	2	0	116	298	2.0
CP008925.1	h6.sal.bam	other	3671690	3671690	0	+	1	3	117	298	1.0
CP008925.1	h6.sal.bam	other	3671691	3671691	0	+	3	0	118	296	3.0
CP008925.1	h6.sal.bam	other	3671692	3671692	0	+	0	0	116	298	0.0
CP008925.1	h6.sal.bam	GTTC	3671693	3671693	3671701	+	1	3	115	300	1.0
CP008925.1	h6.sal.bam	other	3671694	3671694	0	+	2	1	114	300	2.0
CP008925.1	h6.sal.bam	GTTC	3671695	3671695	3671701	+	2	3	116	300	2.0
CP008925.1	h6.sal.bam	other	3671696	3671696	0	+	2	1	112	304	2.0
CP008925.1	h6.sal.bam	other	3671697	3671697	0	+	3	2	114	304	3.0
CP008925.1	h6.sal.bam	other	3671698	3671698	0	+	2	2	114	303	2.0
CP008925.1	h6.sal.bam	other	3671699	3671699	0	+	1	0	112	301	1.0
CP008925.1	h6.sal.bam	other	3671700	3671700	0	+	2	1	107	301	2.0
CP008925.1	h6.sal.bam	other	3671701	3671701	0	+	2	2	109	301	2.0
CP008925.1	h6.sal.bam	other	3671702	3671702	0	+	2	0	111	299	2.0
CP008925.1	h6.sal.bam	other	3671703	3671703	0	+	1	0	112	300	1.0
CP008925.1	h6.sal.bam	other	3671704	3671704	0	+	0	0	109	300	0.0
CP008925.1	h6.sal.bam	other	3671705	3671705	0	+	1	1	108	300	1.0
CP008925.1	h6.sal.bam	other	3671706	3671706	0	+	2	1	105	303	2.0
CP008925.1	h6.sal.bam	other	3671707	3671707	0	+	1	2	105	303	1.0
CP008925.1	h6.sal.bam	other	3671708	3671708	0	+	2	2	107	307	2.0
CP008925.1	h6.sal.bam	other	3671709	3671709	0	+	3	2	109	305	3.0
CP008925.1	h6.sal.bam	GTTC	3671710	3671710	3671701	+	1	1	110	303	1.0
CP008925.1	h6.sal.bam	other	3671711	3671711	0	+	0	0	110	304	0.0
CP008925.1	h6.sal.bam	GTTC	3671712	3671712	3671701	+	2	2	110	306	2.0
CP008925.1	h6.sal.bam	other	3671713	3671713	0	+	0	2	109	305	0.0
CP008925.1	h6.sal.bam	other	3671714	3671714	0	+	0	0	107	305	0.0
CP008925.1	h6.sal.bam	other	3671715	3671715	0	+	4	0	109	305	4.0
CP008925.1	h6.sal.bam	other	3671716	3671716	0	+	1	0	110	306	1.0
CP008925.1	h6.sal.bam	other	3671717	3671717	0	+	1	1	111	307	1.0
CP008925.1	h6.sal.bam	other	3671718	3671718	0	+	4	2	112	308	4.0
CP008925.1	h6.sal.bam	other	3671719	3671719	0	+	0	0	112	306	0.0
CP008925.1	h6.sal.bam	other	3671720	3671720	0	+	1	1	109	310	1.0
CP008925.1	h6.sal.bam	other	3671721	3671721	0	+	1	0	106	312	1.0
CP008925.1	h6.sal.bam	other	3671722	3671722	0	+	0	1	106	312	0.0
CP008925.1	h6.sal.bam	other	3671723	3671723	0	+	3	1	109	314	3.0
CP008925.1	h6.sal.bam	other	3671724	3671724	0	+	2	1	107	314	2.0
CP008925.1	h6.sal.bam	other	3671725	3671725	0	+	2	2	109	314	2.0
CP008925.1	h6.sal.bam	other	3671726	3671726	0	+	1	2	106	317	1.0
CP008925.1	h6.sal.bam	other	3671727	3671727	0	+	1	0	105	316	1.0
CP008925.1	h6.sal.bam	other	3671728	3671728	0	+	2	1	107	316	2.0
CP008925.1	h6.sal.bam	other	3671729	3671729	0	+	1	3	106	315	1.0
CP008925.1	h6.sal.bam	other	3671730	3671730	0	+	2	3	106	313	2.0
CP008925.1	h6.sal.bam	other	3671731	3671731	0	+	1	0	104	310	1.0
CP008925.1	h6.sal.bam	other	3671732	3671732	0	+	0	4	102	310	0.0
CP008925.1	h6.sal.bam	other	3671733	3671733	0	+	1	7	102	309	1.0
CP008925.1	h6.sal.bam	GAAC	3671734	3671734	3671742	+	0	159	101	303	0.0
CP008925.1	h6.sal.bam	other	3671735	3671735	0	+	1	6	100	146	1.0
CP008925.1	h6.sal.bam	GAAC	3671736	3671736	3671742	+	137	2	235	144	137.0
CP008925.1	h6.sal.bam	other	3671737	3671737	0	+	3	1	237	142	3.0
CP008925.1	h6.sal.bam	other	3671738	3671738	0	+	2	1	239	141	2.0
CP008925.1	h6.sal.bam	other	3671739	3671739	0	+	0	1	235	140	0.0
CP008925.1	h6.sal.bam	other	3671740	3671740	0	+	3	1	237	145	3.0
CP008925.1	h6.sal.bam	other	3671741	3671741	0	+	0	3	237	146	0.0
CP008925.1	h6.sal.bam	other	3671742	3671742	0	+	2	2	238	143	2.0
CP008925.1	h6.sal.bam	other	3671743	3671743	0	+	4	2	241	144	4.0
CP008925.1	h6.sal.bam	other	3671744	3671744	0	+	1	7	242	143	1.0
CP008925.1	h6.sal.bam	other	3671745	3671745	0	+	0	2	242	139	0.0
CP008925.1	h6.sal.bam	other	3671746	3671746	0	+	1	1	242	138	1.0
CP008925.1	h6.sal.bam	other	3671747	3671747	0	+	0	3	242	137	0.0
CP008925.1	h6.sal.bam	other	3671748	3671748	0	+	4	0	242	135	4.0
CP008925.1	h6.sal.bam	other	3671749	3671749	0	+	0	0	240	136	0.0
CP008925.1	h6.sal.bam	other	3671750	3671750	0	+	2	3	240	138	2.0
CP008925.1	h6.sal.bam	GAAC	3671751	3671751	3671742	+	0	31	239	141	0.0
CP008925.1	h6.sal.bam	other	3671752	3671752	0	+	3	0	242	114	3.0
CP008925.1	h6.sal.bam	GAAC	3671753	3671753	3671742	+	35	2	276	116	35.0
CP008925.1	h6.sal.bam	other	3671754	3671754	0	+	1	0	275	115	1.0
CP008925.1	h6.sal.bam	other	3671755	3671755	0	+	0	2	274	116	0.0
CP008925.1	h6.sal.bam	other	3671756	3671756	0	+	0	0	272	117	0.0
CP008925.1	h6.sal.bam	other	3671757	3671757	0	+	3	2	275	119	3.0
CP008925.1	h6.sal.bam	other	3671758	3671758	0	+	0	0	274	118	0.0
CP008925.1	h6.sal.bam	other	3671759	3671759	0	+	1	1	275	118	1.0
CP008925.1	h6.sal.bam	other	3671760	3671760	0	+	1	2	274	117	1.0
CP008925.1	h6.sal.bam	other	3671761	3671761	0	+	0	1	272	117	0.0
CP008925.1	h6.sal.bam	other	3671762	3671762	0	+	1	2	272	116	1.0
CP008925.1	h6.sal.bam	other	3671763	3671763	0	+	4	1	273	114	4.0
CP008925.1	h6.sal.bam	other	3671764	3671764	0	+	1	0	273	115	1.0
CP008925.1	h6.sal.bam	other	3671765	3671765	0	+	6	1	275	117	6.0
CP008925.1	h6.sal.bam	other	3671766	3671766	0	+	1	2	276	116	1.0
CP008925.1	h6.sal.bam	other	3671767	3671767	0	+	1	2	276	119	1.0
CP008925.1	h6.sal.bam	other	3671768	3671768	0	+	2	3	274	120	2.0
CP008925.1	h6.sal.bam	other	3671769	3671769	0	+	5	2	279	118	5.0
CP008925.1	h6.sal.bam	other	3671770	3671770	0	+	2	7	279	116	2.0
CP008925.1	h6.sal.bam	other	3671771	3671771	0	+	1	1	277	109	1.0
CP008925.1	h6.sal.bam	other	3671772	3671772	0	+	7	0	281	109	7.0
CP008925.1	h6.sal.bam	other	3671773	3671773	0	+	3	0	283	109	3.0
CP008925.1	h6.sal.bam	other	3671774	3671774	0	+	3	0	285	113	3.0
CP008925.1	h6.sal.bam	other	3671775	3671775	0	+	1	1	284	114	1.0
CP008925.1	h6.sal.bam	other	3671776	3671776	0	+	0	1	282	116	0.0
CP008925.1	h6.sal.bam	other	3671777	3671777	0	+	1	4	283	118	1.0
CP008925.1	h6.sal.bam	other	3671778	3671778	0	+	0	0	282	122	0.0
CP008925.1	h6.sal.bam	other	3671779	3671779	0	+	1	0	283	123	1.0
CP008925.1	h6.sal.bam	other	3671780	3671780	0	+	4	1	284	123	4.0
CP008925.1	h6.sal.bam	other	3671781	3671781	0	+	1	0	284	123	1.0
CP008925.1	h6.sal.bam	other	3671782	3671782	0	+	0	6	284	123	0.0
CP008925.1	h6.sal.bam	other	3671783	3671783	0	+	2	0	285	120	2.0
CP008925.1	h6.sal.bam	other	3671784	3671784	0	+	1	2	282	121	1.0
CP008925.1	h6.sal.bam	other	3671785	3671785	0	+	4	0	285	119	4.0
CP008925.1	h6.sal.bam	other	3671786	3671786	0	+	1	2	285	119	1.0
CP008925.1	h6.sal.bam	other	3671787	3671787	0	+	3	1	287	127	3.0
CP008925.1	h6.sal.bam	other	3671788	3671788	0	+	1	2	288	128	1.0
CP008925.1	h6.sal.bam	other	3671789	3671789	0	+	4	0	291	127	4.0
CP008925.1	h6.sal.bam	other	3671790	3671790	0	+	1	1	289	127	1.0
CP008925.1	h6.sal.bam	other	3671791	3671791	0	+	3	2	291	130	3.0
CP008925.1	h6.sal.bam	other	3671792	3671792	0	+	4	2	294	128	4.0
CP008925.1	h6.sal.bam	other	3671793	3671793	0	+	1	2	291	126	1.0
CP008925.1	h6.sal.bam	other	3671794	3671794	0	+	2	2	293	126	2.0
CP008925.1	h6.sal.bam	other	3671795	3671795	0	+	2	3	293	124	2.0
CP008925.1	h6.sal.bam	other	3671796	3671796	0	+	1	0	294	122	1.0
CP008925.1	h6.sal.bam	other	3671797	3671797	0	+	1	5	295	122	1.0
CP008925.1	h6.sal.bam	other	3671798	3671798	0	+	0	2	290	121	0.0
CP008925.1	h6.sal.bam	other	3671799	3671799	0	+	2	0	290	125	2.0
CP008925.1	h6.sal.bam	other	3671800	3671800	0	+	0	4	290	128	0.0
CP008925.1	h6.sal.bam	other	3671801	3671801	0	+	3	2	292	125	3.0
CP008925.1	h6.sal.bam	other	3671802	3671802	0	+	0	1	291	124	0.0
CP008925.1	h6.sal.bam	other	3671803	3671803	0	+	6	1	294	123	6.0
CP008925.1	h6.sal.bam	other	3671804	3671804	0	+	1	0	293	122	1.0
CP008925.1	h6.sal.bam	other	3671805	3671805	0	+	0	0	291	125	0.0
CP008925.1	h6.sal.bam	other	3671806	3671806	0	+	4	3	294	129	4.0
CP008925.1	h6.sal.bam	other	3671807	3671807	0	+	0	2	294	130	0.0
CP008925.1	h6.sal.bam	other	3671808	3671808	0	+	2	2	294	128	2.0
CP008925.1	h6.sal.bam	other	3671809	3671809	0	+	0	0	294	132	0.0
CP008925.1	h6.sal.bam	other	3671810	3671810	0	+	3	1	292	135	3.0
CP008925.1	h6.sal.bam	other	3671811	3671811	0	+	4	0	160	136	4.0
CP008925.1	h6.sal.bam	other	3671812	3671812	0	+	0	4	160	137	0.0
CP008925.1	h6.sal.bam	other	3671813	3671813	0	+	5	1	163	135	5.0
CP008925.1	h6.sal.bam	other	3671814	3671814	0	+	1	2	164	143	1.0
CP008925.1	h6.sal.bam	other	3671815	3671815	0	+	4	2	166	143	4.0
CP008925.1	h6.sal.bam	other	3671816	3671816	0	+	1	0	166	147	1.0
CP008925.1	h6.sal.bam	other	3671817	3671817	0	+	3	2	167	149	3.0
CP008925.1	h6.sal.bam	other	3671818	3671818	0	+	3	3	168	147	3.0
CP008925.1	h6.sal.bam	other	3671819	3671819	0	+	3	3	170	144	3.0
CP008925.1	h6.sal.bam	other	3671820	3671820	0	+	5	1	175	143	5.0
CP008925.1	h6.sal.bam	other	3671821	3671821	0	+	2	1	176	142	2.0
CP008925.1	h6.sal.bam	other	3671822	3671822	0	+	2	2	178	145	2.0
CP008925.1	h6.sal.bam	other	3671823	3671823	0	+	0	2	175	143	0.0
CP008925.1	h6.sal.bam	other	3671824	3671824	0	+	1	2	176	141	1.0
CP008925.1	h6.sal.bam	other	3671825	3671825	0	+	0	1	174	140	0.0
CP008925.1	h6.sal.bam	other	3671826	3671826	0	+	2	3	138	141	2.0
CP008925.1	h6.sal.bam	other	3671827	3671827	0	+	0	2	138	139	0.0
CP008925.1	h6.sal.bam	other	3671828	3671828	0	+	1	1	139	139	1.0
CP008925.1	h6.sal.bam	other	3671829	3671829	0	+	4	1	142	141	4.0
CP008925.1	h6.sal.bam	other	3671830	3671830	0	+	2	3	144	140	2.0
CP008925.1	h6.sal.bam	other	3671831	3671831	0	+	0	2	144	141	0.0
CP008925.1	h6.sal.bam	other	3671832	3671832	0	+	0	1	141	142	0.0
CP008925.1	h6.sal.bam	other	3671833	3671833	0	+	3	1	144	143	3.0
CP008925.1	h6.sal.bam	other	3671834	3671834	0	+	3	1	145	144	3.0
CP008925.1	h6.sal.bam	GTTC	3671835	3671835	3671843	+	2	0	146	144	2.0
CP008925.1	h6.sal.bam	other	3671836	3671836	0	+	0	0	145	144	0.0
CP008925.1	h6.sal.bam	GTTC	3671837	3671837	3671843	+	1	1	146	144	1.0
CP008925.1	h6.sal.bam	other	3671838	3671838	0	+	1	1	144	145	1.0
CP008925.1	h6.sal.bam	other	3671839	3671839	0	+	0	2	140	151	0.0
CP008925.1	h6.sal.bam	other	3671840	3671840	0	+	2	1	137	151	1.3333333333333333
CP008925.1	h6.sal.bam	other	3671841	3671841	0	+	3	4	140	152	2.0
CP008925.1	h6.sal.bam	other	3671842	3671842	0	+	3	4	142	148	2.0
CP008925.1	h6.sal.bam	other	3671843	3671843	0	+	1	0	141	144	0.5
CP008925.1	h6.sal.bam	other	3671844	3671844	0	+	0	0	136	144	0.0
CP008925.1	h6.sal.bam	other	3671845	3671845	0	+	1	0	135	147	0.6666666666666666
CP008925.1	h6.sal.bam	other	3671846	3671846	0	+	3	1	136	155	1.5
CP008925.1	h6.sal.bam	other	3671847	3671847	0	+	2	1	126	156	1.0
CP008925.1	h6.sal.bam	other	3671848	3671848	0	+	0	3	126	155	0.0
CP008925.1	h6.sal.bam	other	3671849	3671849	0	+	0	1	126	153	0.0
CP008925.1	h6.sal.bam	other	3671850	3671850	0	+	1	3	127	154	0.5
CP008925.1	h6.sal.bam	other	3671851	3671851	0	+	3	4	129	153	1.5
CP008925.1	h6.sal.bam	GTTC	3671852	3671852	3671843	+	3	7	132	151	1.5
CP008925.1	h6.sal.bam	other	3671853	3671853	0	+	2	1	134	146	1.3333333333333333
CP008925.1	h6.sal.bam	GTTC	3671854	3671854	3671843	+	9	0	142	145	4.5
CP008925.1	h6.sal.bam	other	3671855	3671855	0	+	5	1	142	145	2.5
CP008925.1	h6.sal.bam	other	3671856	3671856	0	+	1	1	141	144	0.5
CP008925.1	h6.sal.bam	other	3671857	3671857	0	+	1	2	142	145	0.5
CP008925.1	h6.sal.bam	other	3671858	3671858	0	+	0	1	140	143	0.0
CP008925.1	h6.sal.bam	other	3671859	3671859	0	+	1	5	141	142	0.5
CP008925.1	h6.sal.bam	other	3671860	3671860	0	+	0	2	136	137	0.0
CP008925.1	h6.sal.bam	other	3671861	3671861	0	+	1	3	137	135	0.5
CP008925.1	h6.sal.bam	other	3671862	3671862	0	+	3	2	137	136	1.5
CP008925.1	h6.sal.bam	other	3671863	3671863	0	+	1	1	137	134	0.5
CP008925.1	h6.sal.bam	other	3671864	3671864	0	+	1	1	134	133	0.5
CP008925.1	h6.sal.bam	other	3671865	3671865	0	+	4	3	137	143	2.0
CP008925.1	h6.sal.bam	other	3671866	3671866	0	+	2	1	136	142	1.0
CP008925.1	h6.sal.bam	other	3671867	3671867	0	+	0	0	132	146	0.0
CP008925.1	h6.sal.bam	other	3671868	3671868	0	+	2	0	133	148	1.3333333333333333
CP008925.1	h6.sal.bam	other	3671869	3671869	0	+	1	0	132	150	0.6666666666666666
CP008925.1	h6.sal.bam	other	3671870	3671870	0	+	1	2	131	151	0.6666666666666666
CP008925.1	h6.sal.bam	other	3671871	3671871	0	+	2	2	131	150	1.3333333333333333
CP008925.1	h6.sal.bam	other	3671872	3671872	0	+	1	2	132	149	0.6666666666666666
CP008925.1	h6.sal.bam	other	3671873	3671873	0	+	0	5	132	148	0.0
CP008925.1	h6.sal.bam	other	3671874	3671874	0	+	0	4	132	147	0.0
CP008925.1	h6.sal.bam	other	3671875	3671875	0	+	3	1	135	143	1.5
CP008925.1	h6.sal.bam	other	3671876	3671876	0	+	6	1	138	142	3.0
CP008925.1	h6.sal.bam	other	3671877	3671877	0	+	2	1	140	141	1.0
CP008925.1	h6.sal.bam	other	3671878	3671878	0	+	0	2	134	150	0.0
CP008925.1	h6.sal.bam	other	3671879	3671879	0	+	0	4	133	148	0.0
CP008925.1	h6.sal.bam	other	3671880	3671880	0	+	3	0	131	154	2.0
CP008925.1	h6.sal.bam	other	3671881	3671881	0	+	1	4	132	154	0.6666666666666666
CP008925.1	h6.sal.bam	other	3671882	3671882	0	+	2	5	134	151	1.3333333333333333
CP008925.1	h6.sal.bam	other	3671883	3671883	0	+	0	1	132	147	0.0
CP008925.1	h6.sal.bam	other	3671884	3671884	0	+	1	2	133	148	0.6666666666666666
CP008925.1	h6.sal.bam	other	3671885	3671885	0	+	2	2	132	149	1.3333333333333333
CP008925.1	h6.sal.bam	other	3671886	3671886	0	+	3	1	132	147	1.5
CP008925.1	h6.sal.bam	other	3671887	3671887	0	+	2	3	128	149	1.0
CP008925.1	h6.sal.bam	other	3671888	3671888	0	+	1	8	129	154	0.5
CP008925.1	h6.sal.bam	other	3671889	3671889	0	+	2	3	131	148	1.0
CP008925.1	h6.sal.bam	other	3671890	3671890	0	+	2	5	129	146	1.0
CP008925.1	h6.sal.bam	other	3671891	3671891	0	+	9	2	137	141	4.5
CP008925.1	h6.sal.bam	other	3671892	3671892	0	+	2	1	135	142	1.0
CP008925.1	h6.sal.bam	other	3671893	3671893	0	+	6	0	139	142	3.0
CP008925.1	h6.sal.bam	other	3671894	3671894	0	+	12	1	142	143	6.0
CP008925.1	h6.sal.bam	other	3671895	3671895	0	+	0	4	142	142	0.0
CP008925.1	h6.sal.bam	other	3671896	3671896	0	+	2	0	142	141	1.0
CP008925.1	h6.sal.bam	other	3671897	3671897	0	+	0	0	140	144	0.0
CP008925.1	h6.sal.bam	other	3671898	3671898	0	+	2	0	142	148	1.0
CP008925.1	h6.sal.bam	other	3671899	3671899	0	+	2	1	143	148	1.0
CP008925.1	h6.sal.bam	other	3671900	3671900	0	+	1	2	143	147	0.5
CP008925.1	h6.sal.bam	other	3671901	3671901	0	+	1	1	142	153	0.5
CP008925.1	h6.sal.bam	other	3671902	3671902	0	+	0	3	142	152	0.0
CP008925.1	h6.sal.bam	other	3671903	3671903	0	+	0	3	141	150	0.0
CP008925.1	h6.sal.bam	other	3671904	3671904	0	+	2	1	139	151	1.0
CP008925.1	h6.sal.bam	other	3671905	3671905	0	+	1	2	138	150	0.5
CP008925.1	h6.sal.bam	other	3671906	3671906	0	+	2	3	140	155	1.0
CP008925.1	h6.sal.bam	other	3671907	3671907	0	+	2	2	140	153	1.0
CP008925.1	h6.sal.bam	other	3671908	3671908	0	+	1	2	137	152	0.5
CP008925.1	h6.sal.bam	other	3671909	3671909	0	+	1	1	138	150	0.5
CP008925.1	h6.sal.bam	other	3671910	3671910	0	+	3	0	139	149	1.5
CP008925.1	h6.sal.bam	other	3671911	3671911	0	+	4	2	142	152	2.0
CP008925.1	h6.sal.bam	other	3671912	3671912	0	+	1	0	141	154	0.5
CP008925.1	h6.sal.bam	other	3671913	3671913	0	+	4	7	145	155	2.0
CP008925.1	h6.sal.bam	other	3671914	3671914	0	+	2	3	147	148	1.0
CP008925.1	h6.sal.bam	other	3671915	3671915	0	+	1	2	146	147	0.5
CP008925.1	h6.sal.bam	other	3671916	3671916	0	+	1	0	143	149	0.5
CP008925.1	h6.sal.bam	other	3671917	3671917	0	+	1	0	141	152	0.5
CP008925.1	h6.sal.bam	other	3671918	3671918	0	+	3	3	143	154	1.5
CP008925.1	h6.sal.bam	other	3671919	3671919	0	+	3	2	146	152	1.5
CP008925.1	h6.sal.bam	other	3671920	3671920	0	+	3	6	149	150	1.5
CP008925.1	h6.sal.bam	other	3671921	3671921	0	+	2	2	147	147	1.0
CP008925.1	h6.sal.bam	other	3671922	3671922	0	+	2	0	147	147	1.0
CP008925.1	h6.sal.bam	other	3671923	3671923	0	+	0	1	147	150	0.0
CP008925.1	h6.sal.bam	other	3671924	3671924	0	+	3	1	145	150	1.5
CP008925.1	h6.sal.bam	other	3671925	3671925	0	+	3	2	148	152	1.5
CP008925.1	h6.sal.bam	other	3671926	3671926	0	+	1	2	149	155	0.5
CP008925.1	h6.sal.bam	other	3671927	3671927	0	+	1	2	148	154	0.5
CP008925.1	h6.sal.bam	other	3671928	3671928	0	+	0	0	145	154	0.0
CP008925.1	h6.sal.bam	other	3671929	3671929	0	+	1	0	139	156	0.5
CP008925.1	h6.sal.bam	other	3671930	3671930	0	+	2	0	135	156	1.0
CP008925.1	h6.sal.bam	other	3671931	3671931	0	+	0	2	135	156	0.0
CP008925.1	h6.sal.bam	other	3671932	3671932	0	+	1	0	135	155	0.5
CP008925.1	h6.sal.bam	other	3671933	3671933	0	+	3	0	138	157	1.5
CP008925.1	h6.sal.bam	other	3671934	3671934	0	+	2	0	138	159	1.0
CP008925.1	h6.sal.bam	other	3671935	3671935	0	+	2	0	140	162	1.0
CP008925.1	h6.sal.bam	other	3671936	3671936	0	+	3	4	143	164	1.5
CP008925.1	h6.sal.bam	other	3671937	3671937	0	+	4	2	145	162	2.0
CP008925.1	h6.sal.bam	other	3671938	3671938	0	+	1	3	139	162	0.5
CP008925.1	h6.sal.bam	other	3671939	3671939	0	+	4	6	143	168	2.0
CP008925.1	h6.sal.bam	other	3671940	3671940	0	+	2	2	145	165	1.0
CP008925.1	h6.sal.bam	other	3671941	3671941	0	+	2	6	147	164	1.0
CP008925.1	h6.sal.bam	other	3671942	3671942	0	+	1	2	148	161	0.5
CP008925.1	h6.sal.bam	other	3671943	3671943	0	+	4	1	150	159	2.0
CP008925.1	h6.sal.bam	other	3671944	3671944	0	+	3	1	152	162	1.5
CP008925.1	h6.sal.bam	other	3671945	3671945	0	+	3	1	155	163	1.5
CP008925.1	h6.sal.bam	other	3671946	3671946	0	+	3	1	155	163	1.5
CP008925.1	h6.sal.bam	other	3671947	3671947	0	+	2	1	157	162	1.0
CP008925.1	h6.sal.bam	other	3671948	3671948	0	+	1	5	158	161	0.5
CP008925.1	h6.sal.bam	other	3671949	3671949	0	+	2	4	151	159	1.0
CP008925.1	h6.sal.bam	GTTC	3671950	3671950	3671958	+	3	8	154	159	1.5
CP008925.1	h6.sal.bam	other	3671951	3671951	0	+	3	3	157	151	1.5
CP008925.1	h6.sal.bam	GTTC	3671952	3671952	3671958	+	13	4	168	149	6.5
CP008925.1	h6.sal.bam	other	3671953	3671953	0	+	2	0	170	145	1.0
CP008925.1	h6.sal.bam	other	3671954	3671954	0	+	4	2	174	151	2.0
CP008925.1	h6.sal.bam	other	3671955	3671955	0	+	1	0	167	151	0.5
CP008925.1	h6.sal.bam	other	3671956	3671956	0	+	2	1	169	153	1.0
CP008925.1	h6.sal.bam	other	3671957	3671957	0	+	0	1	169	154	0.0
CP008925.1	h6.sal.bam	other	3671958	3671958	0	+	6	2	175	155	3.0
CP008925.1	h6.sal.bam	other	3671959	3671959	0	+	1	3	175	153	0.5
CP008925.1	h6.sal.bam	other	3671960	3671960	0	+	2	2	176	150	1.0
CP008925.1	h6.sal.bam	other	3671961	3671961	0	+	2	3	175	150	1.0
CP008925.1	h6.sal.bam	other	3671962	3671962	0	+	1	6	174	149	0.5
CP008925.1	h6.sal.bam	other	3671963	3671963	0	+	1	2	174	145	0.5
CP008925.1	h6.sal.bam	other	3671964	3671964	0	+	2	2	173	143	1.0
CP008925.1	h6.sal.bam	other	3671965	3671965	0	+	0	0	172	141	0.0
CP008925.1	h6.sal.bam	other	3671966	3671966	0	+	2	2	165	143	1.0
CP008925.1	h6.sal.bam	GTTC	3671967	3671967	3671958	+	1	1	164	142	0.5
CP008925.1	h6.sal.bam	other	3671968	3671968	0	+	2	0	159	142	1.0
CP008925.1	h6.sal.bam	GTTC	3671969	3671969	3671958	+	4	2	152	142	2.0
CP008925.1	h6.sal.bam	other	3671970	3671970	0	+	1	3	153	140	0.5
CP008925.1	h6.sal.bam	other	3671971	3671971	0	+	0	4	151	142	0.0
CP008925.1	h6.sal.bam	other	3671972	3671972	0	+	2	4	153	140	1.0
CP008925.1	h6.sal.bam	other	3671973	3671973	0	+	4	0	156	142	2.0
CP008925.1	h6.sal.bam	other	3671974	3671974	0	+	0	2	154	142	0.0
CP008925.1	h6.sal.bam	other	3671975	3671975	0	+	2	3	155	144	1.0
CP008925.1	h6.sal.bam	other	3671976	3671976	0	+	2	0	156	144	1.0
CP008925.1	h6.sal.bam	other	3671977	3671977	0	+	2	0	158	145	1.0
CP008925.1	h6.sal.bam	other	3671978	3671978	0	+	2	6	157	145	1.0
CP008925.1	h6.sal.bam	other	3671979	3671979	0	+	0	3	157	140	0.0
CP008925.1	h6.sal.bam	other	3671980	3671980	0	+	1	2	158	138	0.5
CP008925.1	h6.sal.bam	other	3671981	3671981	0	+	0	1	156	139	0.0
CP008925.1	h6.sal.bam	other	3671982	3671982	0	+	1	1	155	142	0.5
CP008925.1	h6.sal.bam	other	3671983	3671983	0	+	1	2	155	144	0.5
CP008925.1	h6.sal.bam	other	3671984	3671984	0	+	3	1	157	144	1.5
CP008925.1	h6.sal.bam	other	3671985	3671985	0	+	2	0	152	146	1.0
CP008925.1	h6.sal.bam	other	3671986	3671986	0	+	5	4	157	153	2.5
CP008925.1	h6.sal.bam	other	3671987	3671987	0	+	5	1	157	151	2.5
CP008925.1	h6.sal.bam	other	3671988	3671988	0	+	0	0	157	150	0.0
CP008925.1	h6.sal.bam	other	3671989	3671989	0	+	1	3	156	153	0.5
CP008925.1	h6.sal.bam	other	3671990	3671990	0	+	2	4	155	151	1.0
CP008925.1	h6.sal.bam	other	3671991	3671991	0	+	1	2	156	152	0.5
CP008925.1	h6.sal.bam	other	3671992	3671992	0	+	1	2	157	150	0.5
CP008925.1	h6.sal.bam	other	3671993	3671993	0	+	2	2	156	150	1.0
CP008925.1	h6.sal.bam	other	3671994	3671994	0	+	3	2	156	152	1.5
CP008925.1	h6.sal.bam	other	3671995	3671995	0	+	2	1	151	151	1.0
CP008925.1	h6.sal.bam	other	3671996	3671996	0	+	2	2	153	154	1.0
CP008925.1	h6.sal.bam	other	3671997	3671997	0	+	0	3	152	152	0.0
CP008925.1	h6.sal.bam	other	3671998	3671998	0	+	2	1	151	157	1.0
CP008925.1	h6.sal.bam	other	3671999	3671999	0	+	1	3	149	156	0.5
CP008925.1	h6.sal.bam	other	3672000	3672000	0	+	5	5	154	159	2.5
CP008925.1	h6.sal.bam	other	3672001	3672001	0	+	1	1	155	155	0.5
CP008925.1	h6.sal.bam	other	3672002	3672002	0	+	1	3	155	155	0.5
CP008925.1	h6.sal.bam	other	3672003	3672003	0	+	3	1	155	152	1.5
CP008925.1	h6.sal.bam	other	3672004	3672004	0	+	3	0	158	153	1.5
CP008925.1	h6.sal.bam	other	3672005	3672005	0	+	1	0	159	154	0.5
CP008925.1	h6.sal.bam	other	3672006	3672006	0	+	1	1	156	155	0.5
CP008925.1	h6.sal.bam	other	3672007	3672007	0	+	2	2	158	160	1.0
CP008925.1	h6.sal.bam	other	3672008	3672008	0	+	2	2	160	158	1.0
CP008925.1	h6.sal.bam	other	3672009	3672009	0	+	3	3	161	157	1.5
CP008925.1	h6.sal.bam	other	3672010	3672010	0	+	1	2	152	154	0.5
CP008925.1	h6.sal.bam	other	3672011	3672011	0	+	0	1	152	154	0.0
CP008925.1	h6.sal.bam	other	3672012	3672012	0	+	0	2	148	154	0.0
CP008925.1	h6.sal.bam	other	3672013	3672013	0	+	5	9	153	157	2.5
CP008925.1	h6.sal.bam	other	3672014	3672014	0	+	0	3	153	149	0.0
CP008925.1	h6.sal.bam	other	3672015	3672015	0	+	1	1	151	146	0.5
CP008925.1	h6.sal.bam	other	3672016	3672016	0	+	4	3	152	146	2.0
CP008925.1	h6.sal.bam	other	3672017	3672017	0	+	5	0	156	145	2.5
CP008925.1	h6.sal.bam	other	3672018	3672018	0	+	4	4	151	146	2.0
CP008925.1	h6.sal.bam	other	3672019	3672019	0	+	4	3	155	148	2.0
CP008925.1	h6.sal.bam	other	3672020	3672020	0	+	6	2	161	148	3.0
CP008925.1	h6.sal.bam	other	3672021	3672021	0	+	0	1	158	149	0.0
CP008925.1	h6.sal.bam	other	3672022	3672022	0	+	1	1	157	152	0.5
CP008925.1	h6.sal.bam	other	3672023	3672023	0	+	3	1	159	151	1.5
CP008925.1	h6.sal.bam	other	3672024	3672024	0	+	1	2	153	154	0.5
CP008925.1	h6.sal.bam	other	3672025	3672025	0	+	3	0	156	155	1.5
CP008925.1	h6.sal.bam	other	3672026	3672026	0	+	2	1	158	157	1.0
CP008925.1	h6.sal.bam	other	3672027	3672027	0	+	7	1	150	156	3.5
CP008925.1	h6.sal.bam	other	3672028	3672028	0	+	0	5	150	155	0.0
CP008925.1	h6.sal.bam	other	3672029	3672029	0	+	2	2	147	160	1.0
CP008925.1	h6.sal.bam	other	3672030	3672030	0	+	2	2	147	162	1.0
CP008925.1	h6.sal.bam	other	3672031	3672031	0	+	0	3	145	160	0.0
CP008925.1	h6.sal.bam	other	3672032	3672032	0	+	5	1	150	158	2.5
CP008925.1	h6.sal.bam	other	3672033	3672033	0	+	5	0	150	157	2.5
CP008925.1	h6.sal.bam	other	3672034	3672034	0	+	1	2	150	158	0.5
CP008925.1	h6.sal.bam	other	3672035	3672035	0	+	1	0	150	158	0.5
CP008925.1	h6.sal.bam	other	3672036	3672036	0	+	5	3	153	158	3.3333333333333335
CP008925.1	h6.sal.bam	other	3672037	3672037	0	+	5	2	157	159	5.0
CP008925.1	h6.sal.bam	other	3672038	3672038	0	+	1	0	157	157	0.6666666666666666
CP008925.1	h6.sal.bam	other	3672039	3672039	0	+	0	1	155	157	0.0
CP008925.1	h6.sal.bam	other	3672040	3672040	0	+	1	1	156	164	0.5
CP008925.1	h6.sal.bam	other	3672041	3672041	0	+	2	1	156	167	1.0
CP008925.1	h6.sal.bam	other	3672042	3672042	0	+	1	1	156	169	0.5
CP008925.1	h6.sal.bam	other	3672043	3672043	0	+	1	3	155	168	0.5
CP008925.1	h6.sal.bam	other	3672044	3672044	0	+	1	0	152	171	0.5
CP008925.1	h6.sal.bam	other	3672045	3672045	0	+	1	2	150	173	0.6666666666666666
CP008925.1	h6.sal.bam	other	3672046	3672046	0	+	1	3	151	174	0.6666666666666666
CP008925.1	h6.sal.bam	other	3672047	3672047	0	+	2	5	153	171	1.3333333333333333
CP008925.1	h6.sal.bam	other	3672048	3672048	0	+	0	1	147	166	0.0
CP008925.1	h6.sal.bam	other	3672049	3672049	0	+	1	5	148	168	0.6666666666666666
CP008925.1	h6.sal.bam	other	3672050	3672050	0	+	1	2	149	165	1.0
CP008925.1	h6.sal.bam	other	3672051	3672051	0	+	2	2	148	171	2.0
CP008925.1	h6.sal.bam	other	3672052	3672052	0	+	4	0	151	170	4.0
CP008925.1	h6.sal.bam	other	3672053	3672053	0	+	4	1	152	174	4.0
CP008925.1	h6.sal.bam	other	3672054	3672054	0	+	2	1	153	177	2.0
CP008925.1	h6.sal.bam	other	3672055	3672055	0	+	4	2	156	178	4.0
CP008925.1	h6.sal.bam	other	3672056	3672056	0	+	4	3	160	178	2.6666666666666665
CP008925.1	h6.sal.bam	other	3672057	3672057	0	+	3	3	162	175	3.0
CP008925.1	h6.sal.bam	other	3672058	3672058	0	+	3	2	164	176	3.0
CP008925.1	h6.sal.bam	other	3672059	3672059	0	+	7	4	168	177	7.0
CP008925.1	h6.sal.bam	other	3672060	3672060	0	+	2	6	168	174	2.0
CP008925.1	h6.sal.bam	other	3672061	3672061	0	+	2	2	166	170	2.0
CP008925.1	h6.sal.bam	other	3672062	3672062	0	+	2	1	164	170	2.0
CP008925.1	h6.sal.bam	other	3672063	3672063	0	+	0	2	164	174	0.0
CP008925.1	h6.sal.bam	other	3672064	3672064	0	+	2	3	161	173	2.0
CP008925.1	h6.sal.bam	GTTC	3672065	3672065	3672073	+	1	3	162	175	1.0
CP008925.1	h6.sal.bam	other	3672066	3672066	0	+	1	0	162	174	1.0
CP008925.1	h6.sal.bam	GTTC	3672067	3672067	3672073	+	6	2	168	177	6.0
CP008925.1	h6.sal.bam	other	3672068	3672068	0	+	1	4	166	180	1.0
CP008925.1	h6.sal.bam	other	3672069	3672069	0	+	1	1	164	177	1.0
CP008925.1	h6.sal.bam	other	3672070	3672070	0	+	3	4	166	178	3.0
CP008925.1	h6.sal.bam	other	3672071	3672071	0	+	2	3	166	176	2.0
CP008925.1	h6.sal.bam	other	3672072	3672072	0	+	1	5	162	177	1.0
CP008925.1	h6.sal.bam	other	3672073	3672073	0	+	1	5	163	173	1.0
CP008925.1	h6.sal.bam	other	3672074	3672074	0	+	1	1	164	168	1.0
CP008925.1	h6.sal.bam	other	3672075	3672075	0	+	2	1	163	168	2.0
CP008925.1	h6.sal.bam	other	3672076	3672076	0	+	0	3	162	171	0.0
CP008925.1	h6.sal.bam	other	3672077	3672077	0	+	1	3	159	172	1.0
CP008925.1	h6.sal.bam	other	3672078	3672078	0	+	1	1	157	171	1.0
CP008925.1	h6.sal.bam	other	3672079	3672079	0	+	1	1	158	170	1.0
CP008925.1	h6.sal.bam	other	3672080	3672080	0	+	0	1	157	175	0.0
CP008925.1	h6.sal.bam	other	3672081	3672081	0	+	4	5	159	176	4.0
CP008925.1	h6.sal.bam	GTTC	3672082	3672082	3672073	+	1	1	159	172	1.0
CP008925.1	h6.sal.bam	other	3672083	3672083	0	+	1	0	158	174	1.0
CP008925.1	h6.sal.bam	GTTC	3672084	3672084	3672073	+	4	0	159	178	4.0
CP008925.1	h6.sal.bam	other	3672085	3672085	0	+	1	1	159	181	1.0
CP008925.1	h6.sal.bam	other	3672086	3672086	0	+	1	3	160	186	1.0
CP008925.1	h6.sal.bam	other	3672087	3672087	0	+	1	1	158	188	1.0
CP008925.1	h6.sal.bam	other	3672088	3672088	0	+	4	1	159	189	4.0
CP008925.1	h6.sal.bam	other	3672089	3672089	0	+	2	0	161	188	2.0
CP008925.1	h6.sal.bam	other	3672090	3672090	0	+	2	1	161	189	2.0
CP008925.1	h6.sal.bam	other	3672091	3672091	0	+	7	2	165	193	7.0
CP008925.1	h6.sal.bam	other	3672092	3672092	0	+	1	3	160	191	1.0
CP008925.1	h6.sal.bam	other	3672093	3672093	0	+	2	4	158	190	2.0
CP008925.1	h6.sal.bam	other	3672094	3672094	0	+	0	3	155	192	0.0
CP008925.1	h6.sal.bam	other	3672095	3672095	0	+	1	3	150	189	0.5
CP008925.1	h6.sal.bam	other	3672096	3672096	0	+	3	5	153	188	1.5
CP008925.1	h6.sal.bam	other	3672097	3672097	0	+	1	0	152	187	0.5
CP008925.1	h6.sal.bam	other	3672098	3672098	0	+	4	7	154	188	2.0
CP008925.1	h6.sal.bam	other	3672099	3672099	0	+	1	1	148	182	0.5
CP008925.1	h6.sal.bam	other	3672100	3672100	0	+	1	1	149	183	0.5
CP008925.1	h6.sal.bam	other	3672101	3672101	0	+	1	1	150	182	0.5
CP008925.1	h6.sal.bam	other	3672102	3672102	0	+	0	3	144	185	0.0
CP008925.1	h6.sal.bam	other	3672103	3672103	0	+	4	5	147	185	2.0
CP008925.1	h6.sal.bam	other	3672104	3672104	0	+	1	4	146	183	0.5
CP008925.1	h6.sal.bam	other	3672105	3672105	0	+	2	0	147	185	1.3333333333333333
CP008925.1	h6.sal.bam	other	3672106	3672106	0	+	3	1	150	187	3.0
CP008925.1	h6.sal.bam	other	3672107	3672107	0	+	1	0	146	188	1.0
CP008925.1	h6.sal.bam	other	3672108	3672108	0	+	0	1	141	188	0.0
CP008925.1	h6.sal.bam	other	3672109	3672109	0	+	0	2	141	187	0.0
CP008925.1	h6.sal.bam	other	3672110	3672110	0	+	0	1	136	185	0.0
CP008925.1	h6.sal.bam	other	3672111	3672111	0	+	2	3	126	186	2.0
CP008925.1	h6.sal.bam	other	3672112	3672112	0	+	1	2	127	183	1.0
CP008925.1	h6.sal.bam	other	3672113	3672113	0	+	1	4	128	182	1.0
CP008925.1	h6.sal.bam	other	3672114	3672114	0	+	0	2	128	178	0.0
CP008925.1	h6.sal.bam	other	3672115	3672115	0	+	1	4	129	180	0.6666666666666666
CP008925.1	h6.sal.bam	other	3672116	3672116	0	+	2	4	130	179	1.3333333333333333
CP008925.1	h6.sal.bam	other	3672117	3672117	0	+	3	3	132	177	2.0
CP008925.1	h6.sal.bam	other	3672118	3672118	0	+	3	4	135	175	1.5
CP008925.1	h6.sal.bam	other	3672119	3672119	0	+	0	2	135	171	0.0
CP008925.1	h6.sal.bam	other	3672120	3672120	0	+	1	1	135	171	0.5
CP008925.1	h6.sal.bam	other	3672121	3672121	0	+	2	0	137	174	1.0
CP008925.1	h6.sal.bam	other	3672122	3672122	0	+	3	1	138	176	1.5
CP008925.1	h6.sal.bam	other	3672123	3672123	0	+	2	2	139	176	1.0
CP008925.1	h6.sal.bam	other	3672124	3672124	0	+	1	5	140	174	0.5
CP008925.1	h6.sal.bam	GTTC	3672125	3672125	3672133	+	6	4	145	172	3.0
CP008925.1	h6.sal.bam	other	3672126	3672126	0	+	4	2	147	170	2.0
CP008925.1	h6.sal.bam	GTTC	3672127	3672127	3672133	+	3	4	146	169	1.5
CP008925.1	h6.sal.bam	other	3672128	3672128	0	+	5	4	146	166	2.5
CP008925.1	h6.sal.bam	other	3672129	3672129	0	+	2	3	146	163	1.0
CP008925.1	h6.sal.bam	other	3672130	3672130	0	+	0	3	143	162	0.0
CP008925.1	h6.sal.bam	other	3672131	3672131	0	+	2	2	140	161	1.0
CP008925.1	h6.sal.bam	other	3672132	3672132	0	+	4	1	141	159	2.0
CP008925.1	h6.sal.bam	other	3672133	3672133	0	+	1	3	140	159	0.5
CP008925.1	h6.sal.bam	other	3672134	3672134	0	+	2	1	136	156	1.0
CP008925.1	h6.sal.bam	other	3672135	3672135	0	+	1	2	135	155	0.5
CP008925.1	h6.sal.bam	other	3672136	3672136	0	+	1	2	134	154	0.5
CP008925.1	h6.sal.bam	other	3672137	3672137	0	+	3	4	135	153	1.5
CP008925.1	h6.sal.bam	other	3672138	3672138	0	+	0	1	135	149	0.0
CP008925.1	h6.sal.bam	other	3672139	3672139	0	+	3	5	135	150	1.5
CP008925.1	h6.sal.bam	other	3672140	3672140	0	+	6	2	141	147	3.0
CP008925.1	h6.sal.bam	other	3672141	3672141	0	+	4	4	144	145	2.0
CP008925.1	h6.sal.bam	GTTC	3672142	3672142	3672133	+	1	4	139	144	0.5
CP008925.1	h6.sal.bam	other	3672143	3672143	0	+	0	1	134	141	0.0
CP008925.1	h6.sal.bam	GTTC	3672144	3672144	3672133	+	12	1	146	142	6.0
CP008925.1	h6.sal.bam	other	3672145	3672145	0	+	2	3	148	141	1.0
CP008925.1	h6.sal.bam	other	3672146	3672146	0	+	2	4	148	148	1.0
CP008925.1	h6.sal.bam	other	3672147	3672147	0	+	1	0	147	146	0.5
CP008925.1	h6.sal.bam	other	3672148	3672148	0	+	1	1	148	146	0.5
CP008925.1	h6.sal.bam	other	3672149	3672149	0	+	2	1	147	150	1.0
CP008925.1	h6.sal.bam	other	3672150	3672150	0	+	2	4	149	152	1.0
CP008925.1	h6.sal.bam	other	3672151	3672151	0	+	0	3	149	150	0.0
CP008925.1	h6.sal.bam	other	3672152	3672152	0	+	0	2	147	152	0.0
CP008925.1	h6.sal.bam	other	3672153	3672153	0	+	3	5	149	151	1.5
CP008925.1	h6.sal.bam	other	3672154	3672154	0	+	2	2	151	147	1.0
CP008925.1	h6.sal.bam	other	3672155	3672155	0	+	1	1	151	149	0.5
CP008925.1	h6.sal.bam	other	3672156	3672156	0	+	1	2	149	149	0.5
CP008925.1	h6.sal.bam	other	3672157	3672157	0	+	6	2	154	148	3.0
CP008925.1	h6.sal.bam	other	3672158	3672158	0	+	3	4	154	146	1.5
CP008925.1	h6.sal.bam	other	3672159	3672159	0	+	0	6	151	143	0.0
CP008925.1	h6.sal.bam	other	3672160	3672160	0	+	3	5	153	143	1.5
CP008925.1	h6.sal.bam	other	3672161	3672161	0	+	2	3	154	138	1.0
CP008925.1	h6.sal.bam	other	3672162	3672162	0	+	2	2	155	138	1.0
CP008925.1	h6.sal.bam	other	3672163	3672163	0	+	2	0	153	137	1.0
CP008925.1	h6.sal.bam	other	3672164	3672164	0	+	7	1	156	137	3.5
CP008925.1	h6.sal.bam	other	3672165	3672165	0	+	3	5	159	136	1.5
CP008925.1	h6.sal.bam	other	3672166	3672166	0	+	1	2	154	131	0.5
CP008925.1	h6.sal.bam	other	3672167	3672167	0	+	3	4	156	134	1.5
CP008925.1	h6.sal.bam	other	3672168	3672168	0	+	3	2	155	130	1.5
CP008925.1	h6.sal.bam	other	3672169	3672169	0	+	5	0	160	128	2.5
CP008925.1	h6.sal.bam	other	3672170	3672170	0	+	5	2	164	134	2.5
CP008925.1	h6.sal.bam	other	3672171	3672171	0	+	1	4	161	136	0.5
CP008925.1	h6.sal.bam	other	3672172	3672172	0	+	1	1	162	132	0.5
CP008925.1	h6.sal.bam	other	3672173	3672173	0	+	0	1	158	134	0.0
CP008925.1	h6.sal.bam	other	3672174	3672174	0	+	2	3	157	136	1.0
CP008925.1	h6.sal.bam	other	3672175	3672175	0	+	2	4	159	134	1.0
CP008925.1	h6.sal.bam	other	3672176	3672176	0	+	2	0	161	130	1.0
CP008925.1	h6.sal.bam	other	3672177	3672177	0	+	3	3	164	136	1.5
CP008925.1	h6.sal.bam	other	3672178	3672178	0	+	1	3	162	136	0.5
CP008925.1	h6.sal.bam	other	3672179	3672179	0	+	3	6	165	133	1.5
CP008925.1	h6.sal.bam	other	3672180	3672180	0	+	0	2	163	127	0.0
CP008925.1	h6.sal.bam	other	3672181	3672181	0	+	2	1	162	129	1.0
CP008925.1	h6.sal.bam	other	3672182	3672182	0	+	0	0	161	134	0.0
CP008925.1	h6.sal.bam	other	3672183	3672183	0	+	1	0	162	137	0.5
CP008925.1	h6.sal.bam	other	3672184	3672184	0	+	1	0	163	140	0.5
CP008925.1	h6.sal.bam	other	3672185	3672185	0	+	1	2	162	140	0.5
CP008925.1	h6.sal.bam	other	3672186	3672186	0	+	1	0	163	138	0.5
CP008925.1	h6.sal.bam	other	3672187	3672187	0	+	5	1	167	138	2.5
CP008925.1	h6.sal.bam	other	3672188	3672188	0	+	1	1	167	137	0.5
CP008925.1	h6.sal.bam	other	3672189	3672189	0	+	4	3	171	148	2.0
CP008925.1	h6.sal.bam	other	3672190	3672190	0	+	5	3	173	147	2.5
CP008925.1	h6.sal.bam	other	3672191	3672191	0	+	3	2	173	145	1.5
CP008925.1	h6.sal.bam	other	3672192	3672192	0	+	2	1	175	147	1.0
CP008925.1	h6.sal.bam	other	3672193	3672193	0	+	1	0	173	147	0.5
CP008925.1	h6.sal.bam	other	3672194	3672194	0	+	0	2	173	147	0.0
CP008925.1	h6.sal.bam	other	3672195	3672195	0	+	4	4	174	152	2.0
CP008925.1	h6.sal.bam	other	3672196	3672196	0	+	2	2	171	153	1.0
CP008925.1	h6.sal.bam	other	3672197	3672197	0	+	1	1	171	151	0.5
CP008925.1	h6.sal.bam	other	3672198	3672198	0	+	2	3	173	152	1.0
CP008925.1	h6.sal.bam	other	3672199	3672199	0	+	4	0	175	151	2.0
CP008925.1	h6.sal.bam	other	3672200	3672200	0	+	4	2	174	151	2.0
CP008925.1	h6.sal.bam	other	3672201	3672201	0	+	0	1	170	150	0.0
CP008925.1	h6.sal.bam	GTTC	3672202	3672202	3672210	+	1	1	168	153	0.5
CP008925.1	h6.sal.bam	other	3672203	3672203	0	+	0	1	164	155	0.0
CP008925.1	h6.sal.bam	GTTC	3672204	3672204	3672210	+	3	2	165	156	1.5
CP008925.1	h6.sal.bam	other	3672205	3672205	0	+	3	2	168	156	1.5
CP008925.1	h6.sal.bam	other	3672206	3672206	0	+	2	0	168	154	1.0
CP008925.1	h6.sal.bam	other	3672207	3672207	0	+	3	1	167	157	1.5
CP008925.1	h6.sal.bam	other	3672208	3672208	0	+	3	0	169	156	1.5
CP008925.1	h6.sal.bam	other	3672209	3672209	0	+	0	1	167	156	0.0
CP008925.1	h6.sal.bam	other	3672210	3672210	0	+	3	0	168	159	1.5
CP008925.1	h6.sal.bam	other	3672211	3672211	0	+	2	1	169	159	1.0
CP008925.1	h6.sal.bam	other	3672212	3672212	0	+	2	0	168	161	1.0
CP008925.1	h6.sal.bam	other	3672213	3672213	0	+	1	2	168	161	0.5
CP008925.1	h6.sal.bam	other	3672214	3672214	0	+	3	2	169	159	1.5
CP008925.1	h6.sal.bam	other	3672215	3672215	0	+	2	0	166	162	1.0
CP008925.1	h6.sal.bam	other	3672216	3672216	0	+	1	3	163	167	0.5
CP008925.1	h6.sal.bam	other	3672217	3672217	0	+	0	1	162	167	0.0
CP008925.1	h6.sal.bam	other	3672218	3672218	0	+	0	2	150	167	0.0
CP008925.1	h6.sal.bam	GTTC	3672219	3672219	3672210	+	0	8	148	165	0.0
CP008925.1	h6.sal.bam	other	3672220	3672220	0	+	2	2	147	158	1.0
CP008925.1	h6.sal.bam	GTTC	3672221	3672221	3672210	+	1	2	147	159	0.5
CP008925.1	h6.sal.bam	other	3672222	3672222	0	+	3	4	146	160	1.5
CP008925.1	h6.sal.bam	other	3672223	3672223	0	+	6	1	152	157	3.0
CP008925.1	h6.sal.bam	other	3672224	3672224	0	+	5	3	157	157	2.5
CP008925.1	h6.sal.bam	other	3672225	3672225	0	+	1	3	156	154	0.5
CP008925.1	h6.sal.bam	other	3672226	3672226	0	+	2	4	157	155	1.0
CP008925.1	h6.sal.bam	other	3672227	3672227	0	+	4	1	161	152	2.0
CP008925.1	h6.sal.bam	other	3672228	3672228	0	+	2	1	160	151	1.0
CP008925.1	h6.sal.bam	other	3672229	3672229	0	+	5	4	162	156	2.5
CP008925.1	h6.sal.bam	other	3672230	3672230	0	+	3	1	164	152	1.5
CP008925.1	h6.sal.bam	other	3672231	3672231	0	+	1	1	163	151	0.5
CP008925.1	h6.sal.bam	other	3672232	3672232	0	+	1	1	156	150	0.5
CP008925.1	h6.sal.bam	other	3672233	3672233	0	+	2	3	157	152	1.0
CP008925.1	h6.sal.bam	other	3672234	3672234	0	+	3	3	154	149	1.5
CP008925.1	h6.sal.bam	other	3672235	3672235	0	+	0	0	154	146	0.0
CP008925.1	h6.sal.bam	other	3672236	3672236	0	+	1	3	153	155	0.5
CP008925.1	h6.sal.bam	other	3672237	3672237	0	+	3	1	154	152	1.5
CP008925.1	h6.sal.bam	other	3672238	3672238	0	+	0	0	153	151	0.0
CP008925.1	h6.sal.bam	other	3672239	3672239	0	+	2	1	149	155	1.0
CP008925.1	h6.sal.bam	other	3672240	3672240	0	+	1	2	140	155	0.5
CP008925.1	h6.sal.bam	other	3672241	3672241	0	+	2	3	142	153	1.0
CP008925.1	h6.sal.bam	GTTC	3672242	3672242	3672250	+	4	2	146	153	2.0
CP008925.1	h6.sal.bam	other	3672243	3672243	0	+	2	2	143	153	1.0
CP008925.1	h6.sal.bam	GTTC	3672244	3672244	3672250	+	2	2	145	151	1.0
CP008925.1	h6.sal.bam	other	3672245	3672245	0	+	3	4	144	150	1.5
CP008925.1	h6.sal.bam	other	3672246	3672246	0	+	0	3	143	146	0.0
CP008925.1	h6.sal.bam	other	3672247	3672247	0	+	0	1	140	143	0.0
CP008925.1	h6.sal.bam	other	3672248	3672248	0	+	1	2	141	147	0.5
CP008925.1	h6.sal.bam	other	3672249	3672249	0	+	2	1	141	145	1.0
CP008925.1	h6.sal.bam	other	3672250	3672250	0	+	5	6	145	145	2.5
CP008925.1	h6.sal.bam	other	3672251	3672251	0	+	2	0	146	139	1.0
CP008925.1	h6.sal.bam	other	3672252	3672252	0	+	5	3	148	140	2.5
CP008925.1	h6.sal.bam	other	3672253	3672253	0	+	0	2	143	141	0.0
CP008925.1	h6.sal.bam	other	3672254	3672254	0	+	4	1	146	141	2.0
CP008925.1	h6.sal.bam	other	3672255	3672255	0	+	1	1	147	140	0.5
CP008925.1	h6.sal.bam	other	3672256	3672256	0	+	0	8	146	144	0.0
CP008925.1	h6.sal.bam	other	3672257	3672257	0	+	6	3	150	136	3.0
CP008925.1	h6.sal.bam	other	3672258	3672258	0	+	6	3	156	135	3.0
CP008925.1	h6.sal.bam	GTTC	3672259	3672259	3672250	+	3	2	159	135	1.5
CP008925.1	h6.sal.bam	other	3672260	3672260	0	+	2	2	160	135	1.0
CP008925.1	h6.sal.bam	GTTC	3672261	3672261	3672250	+	0	6	160	133	0.0
CP008925.1	h6.sal.bam	other	3672262	3672262	0	+	1	3	155	130	0.5
CP008925.1	h6.sal.bam	other	3672263	3672263	0	+	4	1	159	129	2.0
CP008925.1	h6.sal.bam	other	3672264	3672264	0	+	6	1	161	131	3.0
CP008925.1	h6.sal.bam	other	3672265	3672265	0	+	1	1	155	130	0.5
CP008925.1	h6.sal.bam	other	3672266	3672266	0	+	3	4	158	129	1.5
CP008925.1	h6.sal.bam	other	3672267	3672267	0	+	1	1	157	129	0.5
CP008925.1	h6.sal.bam	other	3672268	3672268	0	+	2	2	154	128	1.0
CP008925.1	h6.sal.bam	other	3672269	3672269	0	+	1	5	155	128	0.5
CP008925.1	h6.sal.bam	other	3672270	3672270	0	+	0	5	155	125	0.0
CP008925.1	h6.sal.bam	other	3672271	3672271	0	+	4	0	156	120	2.0
CP008925.1	h6.sal.bam	other	3672272	3672272	0	+	3	2	159	120	1.5
CP008925.1	h6.sal.bam	other	3672273	3672273	0	+	4	2	160	118	2.6666666666666665
CP008925.1	h6.sal.bam	other	3672274	3672274	0	+	0	1	156	116	0.0
CP008925.1	h6.sal.bam	other	3672275	3672275	0	+	3	1	159	115	3.0
CP008925.1	h6.sal.bam	other	3672276	3672276	0	+	6	2	165	114	6.0
CP008925.1	h6.sal.bam	other	3672277	3672277	0	+	0	3	164	112	0.0
CP008925.1	h6.sal.bam	other	3672278	3672278	0	+	2	2	164	117	2.0
CP008925.1	h6.sal.bam	other	3672279	3672279	0	+	2	1	163	117	2.0
CP008925.1	h6.sal.bam	other	3672280	3672280	0	+	1	0	160	116	1.0
CP008925.1	h6.sal.bam	other	3672281	3672281	0	+	0	3	159	116	0.0
CP008925.1	h6.sal.bam	other	3672282	3672282	0	+	0	1	156	118	0.0
CP008925.1	h6.sal.bam	other	3672283	3672283	0	+	1	2	155	117	1.0
CP008925.1	h6.sal.bam	other	3672284	3672284	0	+	2	1	157	115	2.0
CP008925.1	h6.sal.bam	other	3672285	3672285	0	+	0	2	155	116	0.0
CP008925.1	h6.sal.bam	other	3672286	3672286	0	+	2	4	155	116	2.0
CP008925.1	h6.sal.bam	other	3672287	3672287	0	+	4	0	158	114	4.0
CP008925.1	h6.sal.bam	other	3672288	3672288	0	+	0	1	157	114	0.0
CP008925.1	h6.sal.bam	other	3672289	3672289	0	+	1	2	150	113	1.0
CP008925.1	h6.sal.bam	other	3672290	3672290	0	+	1	3	151	111	1.0
CP008925.1	h6.sal.bam	other	3672291	3672291	0	+	2	3	153	108	2.0
CP008925.1	h6.sal.bam	other	3672292	3672292	0	+	1	1	154	105	1.0
CP008925.1	h6.sal.bam	other	3672293	3672293	0	+	4	1	158	105	4.0
CP008925.1	h6.sal.bam	other	3672294	3672294	0	+	1	0	159	104	1.0
CP008925.1	h6.sal.bam	other	3672295	3672295	0	+	3	2	160	104	3.0
CP008925.1	h6.sal.bam	other	3672296	3672296	0	+	2	4	160	103	2.0
CP008925.1	h6.sal.bam	other	3672297	3672297	0	+	3	0	161	101	3.0
CP008925.1	h6.sal.bam	other	3672298	3672298	0	+	1	1	154	103	1.0
CP008925.1	h6.sal.bam	other	3672299	3672299	0	+	0	2	152	102	0.0
CP008925.1	h6.sal.bam	other	3672300	3672300	0	+	2	2	153	100	2.0
CP008925.1	h6.sal.bam	other	3672301	3672301	0	+	3	1	154	98	3.0
CP008925.1	h6.sal.bam	other	3672302	3672302	0	+	3	0	152	99	3.0
CP008925.1	h6.sal.bam	other	3672303	3672303	0	+	0	6	152	101	0.0
CP008925.1	h6.sal.bam	other	3672304	3672304	0	+	0	0	147	95	0.0
CP008925.1	h6.sal.bam	other	3672305	3672305	0	+	4	0	147	96	4.0
CP008925.1	h6.sal.bam	other	3672306	3672306	0	+	1	3	148	99	1.0
CP008925.1	h6.sal.bam	other	3672307	3672307	0	+	0	3	145	101	0.0
CP008925.1	h6.sal.bam	other	3672308	3672308	0	+	2	4	147	99	2.0
CP008925.1	h6.sal.bam	other	3672309	3672309	0	+	0	2	144	96	0.0
CP008925.1	h6.sal.bam	other	3672310	3672310	0	+	1	2	145	94	1.0
CP008925.1	h6.sal.bam	other	3672311	3672311	0	+	0	1	144	95	0.0
CP008925.1	h6.sal.bam	other	3672312	3672312	0	+	0	1	141	94	0.0
CP008925.1	h6.sal.bam	other	3672313	3672313	0	+	2	0	140	98	2.0
CP008925.1	h6.sal.bam	other	3672314	3672314	0	+	1	1	141	98	1.0
CP008925.1	h6.sal.bam	other	3672315	3672315	0	+	2	1	140	101	2.0
CP008925.1	h6.sal.bam	other	3672316	3672316	0	+	0	2	140	104	0.0
CP008925.1	h6.sal.bam	other	3672317	3672317	0	+	1	2	133	106	1.0
CP008925.1	h6.sal.bam	other	3672318	3672318	0	+	1	1	133	252	1.0
CP008925.1	h6.sal.bam	other	3672319	3672319	0	+	0	0	133	262	0.0
CP008925.1	h6.sal.bam	other	3672320	3672320	0	+	1	0	131	265	1.0
CP008925.1	h6.sal.bam	other	3672321	3672321	0	+	1	0	130	265	1.0
CP008925.1	h6.sal.bam	other	3672322	3672322	0	+	1	6	130	265	1.0
CP008925.1	h6.sal.bam	other	3672323	3672323	0	+	0	0	129	262	0.0
CP008925.1	h6.sal.bam	other	3672324	3672324	0	+	1	1	129	264	1.0
CP008925.1	h6.sal.bam	other	3672325	3672325	0	+	0	1	124	265	0.0
CP008925.1	h6.sal.bam	other	3672326	3672326	0	+	2	0	121	264	2.0
CP008925.1	h6.sal.bam	other	3672327	3672327	0	+	1	5	122	264	1.0
CP008925.1	h6.sal.bam	other	3672328	3672328	0	+	1	1	123	264	1.0
CP008925.1	h6.sal.bam	other	3672329	3672329	0	+	0	2	105	266	0.0
CP008925.1	h6.sal.bam	other	3672330	3672330	0	+	0	3	105	266	0.0
CP008925.1	h6.sal.bam	other	3672331	3672331	0	+	0	0	105	264	0.0
CP008925.1	h6.sal.bam	other	3672332	3672332	0	+	2	2	107	265	2.0
CP008925.1	h6.sal.bam	other	3672333	3672333	0	+	0	2	107	267	0.0
CP008925.1	h6.sal.bam	other	3672334	3672334	0	+	1	2	106	267	1.0
CP008925.1	h6.sal.bam	other	3672335	3672335	0	+	0	1	104	281	0.0
CP008925.1	h6.sal.bam	other	3672336	3672336	0	+	3	3	103	280	3.0
CP008925.1	h6.sal.bam	other	3672337	3672337	0	+	3	2	106	278	3.0
CP008925.1	h6.sal.bam	other	3672338	3672338	0	+	3	4	109	277	3.0
CP008925.1	h6.sal.bam	other	3672339	3672339	0	+	2	0	105	273	2.0
CP008925.1	h6.sal.bam	other	3672340	3672340	0	+	1	2	102	274	1.0
CP008925.1	h6.sal.bam	other	3672341	3672341	0	+	0	1	101	273	0.0
CP008925.1	h6.sal.bam	other	3672342	3672342	0	+	1	0	100	272	1.0
CP008925.1	h6.sal.bam	other	3672343	3672343	0	+	0	2	95	272	0.0
CP008925.1	h6.sal.bam	other	3672344	3672344	0	+	0	2	95	270	0.0
CP008925.1	h6.sal.bam	other	3672345	3672345	0	+	1	0	93	268	1.0
CP008925.1	h6.sal.bam	other	3672346	3672346	0	+	2	1	95	268	2.0
CP008925.1	h6.sal.bam	other	3672347	3672347	0	+	1	3	96	268	1.0
CP008925.1	h6.sal.bam	other	3672348	3672348	0	+	2	1	92	265	2.0
CP008925.1	h6.sal.bam	other	3672349	3672349	0	+	4	3	96	266	4.0
CP008925.1	h6.sal.bam	other	3672350	3672350	0	+	2	0	98	263	2.0
CP008925.1	h6.sal.bam	other	3672351	3672351	0	+	1	0	93	264	1.0
CP008925.1	h6.sal.bam	other	3672352	3672352	0	+	1	2	94	264	1.0
CP008925.1	h6.sal.bam	other	3672353	3672353	0	+	0	0	90	262	0.0
CP008925.1	h6.sal.bam	other	3672354	3672354	0	+	1	3	91	264	1.0
CP008925.1	h6.sal.bam	other	3672355	3672355	0	+	1	0	91	264	1.0
CP008925.1	h6.sal.bam	other	3672356	3672356	0	+	2	2	93	268	2.0
CP008925.1	h6.sal.bam	other	3672357	3672357	0	+	2	0	95	266	2.0
CP008925.1	h6.sal.bam	other	3672358	3672358	0	+	0	1	94	267	0.0
CP008925.1	h6.sal.bam	other	3672359	3672359	0	+	1	2	93	267	1.0
CP008925.1	h6.sal.bam	other	3672360	3672360	0	+	0	1	93	268	0.0
CP008925.1	h6.sal.bam	other	3672361	3672361	0	+	0	1	91	268	0.0
CP008925.1	h6.sal.bam	other	3672362	3672362	0	+	1	0	85	267	1.0
CP008925.1	h6.sal.bam	other	3672363	3672363	0	+	3	0	88	268	3.0
CP008925.1	h6.sal.bam	other	3672364	3672364	0	+	0	0	88	271	0.0
CP008925.1	h6.sal.bam	other	3672365	3672365	0	+	3	0	87	273	3.0
CP008925.1	h6.sal.bam	other	3672366	3672366	0	+	1	0	88	273	1.0
CP008925.1	h6.sal.bam	other	3672367	3672367	0	+	0	1	88	275	0.0
CP008925.1	h6.sal.bam	other	3672368	3672368	0	+	1	0	86	276	1.0
CP008925.1	h6.sal.bam	other	3672369	3672369	0	+	1	2	84	283	1.0
CP008925.1	h6.sal.bam	other	3672370	3672370	0	+	0	2	83	282	0.0
CP008925.1	h6.sal.bam	other	3672371	3672371	0	+	1	0	81	280	1.0
CP008925.1	h6.sal.bam	other	3672372	3672372	0	+	2	2	81	281	2.0
CP008925.1	h6.sal.bam	other	3672373	3672373	0	+	0	0	80	279	0.0
CP008925.1	h6.sal.bam	other	3672374	3672374	0	+	2	1	82	279	2.0
CP008925.1	h6.sal.bam	other	3672375	3672375	0	+	1	0	81	278	1.0
CP008925.1	h6.sal.bam	other	3672376	3672376	0	+	0	1	74	278	0.0
CP008925.1	h6.sal.bam	other	3672377	3672377	0	+	1	2	75	277	1.0
CP008925.1	h6.sal.bam	other	3672378	3672378	0	+	0	3	75	277	0.0
CP008925.1	h6.sal.bam	other	3672379	3672379	0	+	1	0	76	274	1.0
CP008925.1	h6.sal.bam	other	3672380	3672380	0	+	2	2	73	275	2.0
CP008925.1	h6.sal.bam	other	3672381	3672381	0	+	2	3	75	274	2.0
CP008925.1	h6.sal.bam	other	3672382	3672382	0	+	0	2	75	271	0.0
CP008925.1	h6.sal.bam	other	3672383	3672383	0	+	2	0	75	269	2.0
CP008925.1	h6.sal.bam	other	3672384	3672384	0	+	1	0	76	270	1.0
CP008925.1	h6.sal.bam	other	3672385	3672385	0	+	1	4	75	272	1.0
CP008925.1	h6.sal.bam	other	3672386	3672386	0	+	2	2	77	269	2.0
CP008925.1	h6.sal.bam	other	3672387	3672387	0	+	0	2	77	267	0.0
CP008925.1	h6.sal.bam	other	3672388	3672388	0	+	0	2	75	267	0.0
CP008925.1	h6.sal.bam	other	3672389	3672389	0	+	2	2	75	265	2.0
CP008925.1	h6.sal.bam	other	3672390	3672390	0	+	1	5	76	265	1.0
CP008925.1	h6.sal.bam	other	3672391	3672391	0	+	0	5	76	261	0.0
CP008925.1	h6.sal.bam	GAAC	3672392	3672392	3672400	+	2	161	75	258	2.0
CP008925.1	h6.sal.bam	other	3672393	3672393	0	+	2	0	77	98	2.0
CP008925.1	h6.sal.bam	GAAC	3672394	3672394	3672400	+	238	1	314	107	238.0
CP008925.1	h6.sal.bam	other	3672395	3672395	0	+	0	0	312	106	0.0
CP008925.1	h6.sal.bam	other	3672396	3672396	0	+	1	3	313	107	1.0
CP008925.1	h6.sal.bam	other	3672397	3672397	0	+	2	2	314	104	2.0
CP008925.1	h6.sal.bam	other	3672398	3672398	0	+	1	0	314	102	1.0
CP008925.1	h6.sal.bam	other	3672399	3672399	0	+	0	1	313	106	0.0
CP008925.1	h6.sal.bam	other	3672400	3672400	0	+	0	0	313	106	0.0
CP008925.1	h6.sal.bam	other	3672401	3672401	0	+	9	1	319	112	9.0
CP008925.1	h6.sal.bam	other	3672402	3672402	0	+	0	4	319	112	0.0
CP008925.1	h6.sal.bam	other	3672403	3672403	0	+	1	6	320	110	1.0
CP008925.1	h6.sal.bam	other	3672404	3672404	0	+	1	0	321	105	1.0
CP008925.1	h6.sal.bam	other	3672405	3672405	0	+	0	0	321	106	0.0
CP008925.1	h6.sal.bam	other	3672406	3672406	0	+	3	4	324	108	3.0
CP008925.1	h6.sal.bam	other	3672407	3672407	0	+	2	1	326	104	2.0
CP008925.1	h6.sal.bam	other	3672408	3672408	0	+	5	1	331	103	5.0
CP008925.1	h6.sal.bam	GAAC	3672409	3672409	3672400	+	0	17	327	103	0.0
CP008925.1	h6.sal.bam	other	3672410	3672410	0	+	2	0	329	86	2.0
CP008925.1	h6.sal.bam	GAAC	3672411	3672411	3672400	+	43	1	371	94	43.0
CP008925.1	h6.sal.bam	other	3672412	3672412	0	+	2	0	370	93	2.0
CP008925.1	h6.sal.bam	other	3672413	3672413	0	+	0	0	368	94	0.0
CP008925.1	h6.sal.bam	other	3672414	3672414	0	+	3	1	370	95	3.0
CP008925.1	h6.sal.bam	other	3672415	3672415	0	+	1	1	371	94	1.0
CP008925.1	h6.sal.bam	other	3672416	3672416	0	+	2	0	371	94	2.0
CP008925.1	h6.sal.bam	other	3672417	3672417	0	+	1	0	372	94	1.0
CP008925.1	h6.sal.bam	other	3672418	3672418	0	+	0	0	370	95	0.0
CP008925.1	h6.sal.bam	other	3672419	3672419	0	+	4	0	374	95	4.0
CP008925.1	h6.sal.bam	other	3672420	3672420	0	+	1	0	371	95	1.0
CP008925.1	h6.sal.bam	other	3672421	3672421	0	+	0	1	370	95	0.0
CP008925.1	h6.sal.bam	other	3672422	3672422	0	+	1	0	371	105	1.0
CP008925.1	h6.sal.bam	other	3672423	3672423	0	+	1	2	372	105	1.0
CP008925.1	h6.sal.bam	other	3672424	3672424	0	+	3	0	371	105	3.0
CP008925.1	h6.sal.bam	other	3672425	3672425	0	+	2	1	372	106	2.0
CP008925.1	h6.sal.bam	other	3672426	3672426	0	+	1	0	372	105	1.0
CP008925.1	h6.sal.bam	other	3672427	3672427	0	+	1	0	372	108	1.0
CP008925.1	h6.sal.bam	other	3672428	3672428	0	+	1	2	373	111	1.0
CP008925.1	h6.sal.bam	other	3672429	3672429	0	+	1	3	374	110	1.0
CP008925.1	h6.sal.bam	other	3672430	3672430	0	+	1	4	374	108	1.0
CP008925.1	h6.sal.bam	other	3672431	3672431	0	+	3	0	375	105	3.0
CP008925.1	h6.sal.bam	other	3672432	3672432	0	+	6	2	379	106	6.0
CP008925.1	h6.sal.bam	other	3672433	3672433	0	+	1	1	379	106	1.0
CP008925.1	h6.sal.bam	other	3672434	3672434	0	+	2	3	381	106	2.0
CP008925.1	h6.sal.bam	other	3672435	3672435	0	+	1	1	382	107	1.0
CP008925.1	h6.sal.bam	other	3672436	3672436	0	+	1	1	383	106	1.0
CP008925.1	h6.sal.bam	other	3672437	3672437	0	+	0	2	379	107	0.0
CP008925.1	h6.sal.bam	other	3672438	3672438	0	+	0	1	379	111	0.0
CP008925.1	h6.sal.bam	other	3672439	3672439	0	+	3	1	378	114	3.0
CP008925.1	h6.sal.bam	other	3672440	3672440	0	+	0	3	378	113	0.0
CP008925.1	h6.sal.bam	other	3672441	3672441	0	+	1	2	378	114	1.0
CP008925.1	h6.sal.bam	other	3672442	3672442	0	+	1	1	378	113	1.0
CP008925.1	h6.sal.bam	other	3672443	3672443	0	+	1	7	379	113	1.0
CP008925.1	h6.sal.bam	other	3672444	3672444	0	+	0	1	378	112	0.0
CP008925.1	h6.sal.bam	other	3672445	3672445	0	+	4	0	381	118	4.0
CP008925.1	h6.sal.bam	other	3672446	3672446	0	+	1	0	382	119	1.0
CP008925.1	h6.sal.bam	other	3672447	3672447	0	+	1	0	380	121	1.0
CP008925.1	h6.sal.bam	other	3672448	3672448	0	+	2	1	382	121	2.0
CP008925.1	h6.sal.bam	other	3672449	3672449	0	+	0	0	378	120	0.0
CP008925.1	h6.sal.bam	other	3672450	3672450	0	+	6	1	384	121	6.0
CP008925.1	h6.sal.bam	other	3672451	3672451	0	+	3	1	386	120	3.0
CP008925.1	h6.sal.bam	other	3672452	3672452	0	+	0	0	385	119	0.0
CP008925.1	h6.sal.bam	other	3672453	3672453	0	+	1	1	386	124	1.0
CP008925.1	h6.sal.bam	other	3672454	3672454	0	+	0	1	381	126	0.0
CP008925.1	h6.sal.bam	other	3672455	3672455	0	+	2	2	383	126	2.0
CP008925.1	h6.sal.bam	other	3672456	3672456	0	+	1	2	384	124	1.0
CP008925.1	h6.sal.bam	other	3672457	3672457	0	+	1	0	385	124	1.0
CP008925.1	h6.sal.bam	other	3672458	3672458	0	+	1	1	384	126	1.0
CP008925.1	h6.sal.bam	other	3672459	3672459	0	+	1	1	379	125	1.0
CP008925.1	h6.sal.bam	other	3672460	3672460	0	+	1	1	380	125	1.0
CP008925.1	h6.sal.bam	other	3672461	3672461	0	+	0	0	380	125	0.0
CP008925.1	h6.sal.bam	other	3672462	3672462	0	+	3	2	382	127	3.0
CP008925.1	h6.sal.bam	other	3672463	3672463	0	+	4	0	386	126	4.0
CP008925.1	h6.sal.bam	other	3672464	3672464	0	+	2	1	383	129	2.0
CP008925.1	h6.sal.bam	other	3672465	3672465	0	+	0	1	382	130	0.0
CP008925.1	h6.sal.bam	other	3672466	3672466	0	+	3	3	384	129	3.0
CP008925.1	h6.sal.bam	other	3672467	3672467	0	+	2	3	379	126	2.0
CP008925.1	h6.sal.bam	other	3672468	3672468	0	+	2	3	359	124	2.0
CP008925.1	h6.sal.bam	other	3672469	3672469	0	+	2	0	159	121	2.0
CP008925.1	h6.sal.bam	other	3672470	3672470	0	+	0	1	159	121	0.0
CP008925.1	h6.sal.bam	other	3672471	3672471	0	+	1	0	157	127	1.0
CP008925.1	h6.sal.bam	other	3672472	3672472	0	+	3	0	156	130	3.0
CP008925.1	h6.sal.bam	other	3672473	3672473	0	+	1	4	156	132	1.0
CP008925.1	h6.sal.bam	other	3672474	3672474	0	+	0	1	148	129	0.0
CP008925.1	h6.sal.bam	other	3672475	3672475	0	+	3	7	151	131	3.0
CP008925.1	h6.sal.bam	other	3672476	3672476	0	+	0	2	151	124	0.0
CP008925.1	h6.sal.bam	other	3672477	3672477	0	+	3	0	153	130	3.0
CP008925.1	h6.sal.bam	other	3672478	3672478	0	+	2	1	155	130	2.0
CP008925.1	h6.sal.bam	other	3672479	3672479	0	+	1	1	155	129	1.0
CP008925.1	h6.sal.bam	other	3672480	3672480	0	+	5	2	159	128	5.0
CP008925.1	h6.sal.bam	other	3672481	3672481	0	+	0	0	157	126	0.0
CP008925.1	h6.sal.bam	other	3672482	3672482	0	+	1	0	156	128	1.0
CP008925.1	h6.sal.bam	other	3672483	3672483	0	+	0	1	151	129	0.0
CP008925.1	h6.sal.bam	other	3672484	3672484	0	+	0	4	148	134	0.0
CP008925.1	h6.sal.bam	other	3672485	3672485	0	+	1	3	145	134	1.0
CP008925.1	h6.sal.bam	other	3672486	3672486	0	+	0	0	109	132	0.0
CP008925.1	h6.sal.bam	other	3672487	3672487	0	+	2	1	110	134	2.0
CP008925.1	h6.sal.bam	other	3672488	3672488	0	+	6	1	115	137	6.0
CP008925.1	h6.sal.bam	other	3672489	3672489	0	+	1	0	114	136	1.0
CP008925.1	h6.sal.bam	other	3672490	3672490	0	+	2	1	112	137	2.0
CP008925.1	h6.sal.bam	other	3672491	3672491	0	+	1	2	113	139	1.0
CP008925.1	h6.sal.bam	other	3672492	3672492	0	+	0	3	113	138	0.0
CP008925.1	h6.sal.bam	other	3672493	3672493	0	+	0	3	113	138	0.0
CP008925.1	h6.sal.bam	other	3672494	3672494	0	+	1	1	110	135	1.0
CP008925.1	h6.sal.bam	other	3672495	3672495	0	+	2	2	111	135	2.0
CP008925.1	h6.sal.bam	other	3672496	3672496	0	+	3	2	113	135	3.0
CP008925.1	h6.sal.bam	other	3672497	3672497	0	+	3	0	115	140	3.0
CP008925.1	h6.sal.bam	other	3672498	3672498	0	+	3	2	114	144	3.0
CP008925.1	h6.sal.bam	other	3672499	3672499	0	+	1	1	115	142	1.0
CP008925.1	h6.sal.bam	other	3672500	3672500	0	+	1	2	115	146	1.0
CP008925.1	h6.sal.bam	other	3672501	3672501	0	+	1	1	115	144	1.0
CP008925.1	h6.sal.bam	other	3672502	3672502	0	+	1	3	115	148	1.0
CP008925.1	h6.sal.bam	other	3672503	3672503	0	+	0	1	114	151	0.0
CP008925.1	h6.sal.bam	other	3672504	3672504	0	+	2	2	114	150	2.0
CP008925.1	h6.sal.bam	other	3672505	3672505	0	+	0	1	113	150	0.0
CP008925.1	h6.sal.bam	other	3672506	3672506	0	+	1	0	112	149	1.0
CP008925.1	h6.sal.bam	other	3672507	3672507	0	+	0	3	105	154	0.0
CP008925.1	h6.sal.bam	other	3672508	3672508	0	+	5	1	107	156	5.0
CP008925.1	h6.sal.bam	other	3672509	3672509	0	+	1	5	108	160	1.0
CP008925.1	h6.sal.bam	other	3672510	3672510	0	+	0	0	108	155	0.0
CP008925.1	h6.sal.bam	other	3672511	3672511	0	+	4	1	110	156	4.0
CP008925.1	h6.sal.bam	other	3672512	3672512	0	+	5	5	115	155	5.0
CP008925.1	h6.sal.bam	other	3672513	3672513	0	+	1	4	115	150	1.0
CP008925.1	h6.sal.bam	other	3672514	3672514	0	+	3	0	117	150	3.0
CP008925.1	h6.sal.bam	other	3672515	3672515	0	+	3	4	120	150	3.0
CP008925.1	h6.sal.bam	other	3672516	3672516	0	+	4	2	123	149	4.0
CP008925.1	h6.sal.bam	other	3672517	3672517	0	+	4	1	125	149	4.0
CP008925.1	h6.sal.bam	other	3672518	3672518	0	+	2	6	127	150	2.0
CP008925.1	h6.sal.bam	other	3672519	3672519	0	+	2	6	129	144	2.0
CP008925.1	h6.sal.bam	other	3672520	3672520	0	+	5	1	130	141	5.0
CP008925.1	h6.sal.bam	other	3672521	3672521	0	+	1	2	130	141	1.0
CP008925.1	h6.sal.bam	other	3672522	3672522	0	+	2	0	130	148	2.0
CP008925.1	h6.sal.bam	other	3672523	3672523	0	+	1	1	124	148	1.0
CP008925.1	h6.sal.bam	other	3672524	3672524	0	+	0	0	124	148	0.0
CP008925.1	h6.sal.bam	other	3672525	3672525	0	+	1	0	125	152	1.0
CP008925.1	h6.sal.bam	other	3672526	3672526	0	+	0	5	122	154	0.0
CP008925.1	h6.sal.bam	other	3672527	3672527	0	+	3	2	124	154	3.0
CP008925.1	h6.sal.bam	other	3672528	3672528	0	+	4	1	128	153	4.0
CP008925.1	h6.sal.bam	other	3672529	3672529	0	+	5	1	133	154	5.0
CP008925.1	h6.sal.bam	other	3672530	3672530	0	+	0	0	130	154	0.0
CP008925.1	h6.sal.bam	other	3672531	3672531	0	+	2	2	132	154	2.0
CP008925.1	h6.sal.bam	other	3672532	3672532	0	+	3	1	134	153	3.0
CP008925.1	h6.sal.bam	other	3672533	3672533	0	+	1	0	134	154	1.0
CP008925.1	h6.sal.bam	other	3672534	3672534	0	+	0	1	132	154	0.0
CP008925.1	h6.sal.bam	other	3672535	3672535	0	+	0	1	131	153	0.0
CP008925.1	h6.sal.bam	other	3672536	3672536	0	+	2	2	133	161	2.0
CP008925.1	h6.sal.bam	other	3672537	3672537	0	+	0	1	130	164	0.0
CP008925.1	h6.sal.bam	other	3672538	3672538	0	+	0	3	126	165	0.0
CP008925.1	h6.sal.bam	other	3672539	3672539	0	+	1	2	120	164	1.0
CP008925.1	h6.sal.bam	other	3672540	3672540	0	+	2	1	122	165	2.0
CP008925.1	h6.sal.bam	other	3672541	3672541	0	+	1	0	123	164	1.0
CP008925.1	h6.sal.bam	other	3672542	3672542	0	+	1	0	122	164	1.0
CP008925.1	h6.sal.bam	other	3672543	3672543	0	+	1	0	121	171	1.0
CP008925.1	h6.sal.bam	other	3672544	3672544	0	+	1	5	120	176	1.0
CP008925.1	h6.sal.bam	other	3672545	3672545	0	+	2	2	119	173	2.0
CP008925.1	h6.sal.bam	other	3672546	3672546	0	+	0	3	119	174	0.0
CP008925.1	h6.sal.bam	other	3672547	3672547	0	+	0	2	119	173	0.0
CP008925.1	h6.sal.bam	other	3672548	3672548	0	+	1	1	119	173	1.0
CP008925.1	h6.sal.bam	other	3672549	3672549	0	+	1	3	119	173	1.0
CP008925.1	h6.sal.bam	other	3672550	3672550	0	+	0	5	117	170	0.0
CP008925.1	h6.sal.bam	other	3672551	3672551	0	+	0	3	117	168	0.0
CP008925.1	h6.sal.bam	other	3672552	3672552	0	+	2	0	115	166	2.0
CP008925.1	h6.sal.bam	other	3672553	3672553	0	+	2	1	116	166	1.3333333333333333
CP008925.1	h6.sal.bam	GTTC	3672554	3672554	3672562	+	1	1	114	165	0.6666666666666666
CP008925.1	h6.sal.bam	other	3672555	3672555	0	+	7	0	118	174	3.5
CP008925.1	h6.sal.bam	GTTC	3672556	3672556	3672562	+	2	1	120	174	1.0
CP008925.1	h6.sal.bam	other	3672557	3672557	0	+	2	3	122	173	1.0
CP008925.1	h6.sal.bam	other	3672558	3672558	0	+	7	3	129	175	3.5
CP008925.1	h6.sal.bam	other	3672559	3672559	0	+	3	4	130	174	1.5
CP008925.1	h6.sal.bam	other	3672560	3672560	0	+	1	1	130	170	0.5
CP008925.1	h6.sal.bam	other	3672561	3672561	0	+	3	2	133	177	1.5
CP008925.1	h6.sal.bam	other	3672562	3672562	0	+	4	4	136	178	2.0
CP008925.1	h6.sal.bam	other	3672563	3672563	0	+	0	0	130	174	0.0
CP008925.1	h6.sal.bam	other	3672564	3672564	0	+	2	1	131	176	1.0
CP008925.1	h6.sal.bam	other	3672565	3672565	0	+	1	3	129	178	0.5
CP008925.1	h6.sal.bam	other	3672566	3672566	0	+	4	1	133	177	2.0
CP008925.1	h6.sal.bam	other	3672567	3672567	0	+	1	3	134	176	0.5
CP008925.1	h6.sal.bam	other	3672568	3672568	0	+	1	0	135	180	0.5
CP008925.1	h6.sal.bam	other	3672569	3672569	0	+	0	1	132	184	0.0
CP008925.1	h6.sal.bam	other	3672570	3672570	0	+	0	2	131	183	0.0
CP008925.1	h6.sal.bam	GTTC	3672571	3672571	3672562	+	1	8	130	186	0.5
CP008925.1	h6.sal.bam	other	3672572	3672572	0	+	2	4	129	182	1.3333333333333333
CP008925.1	h6.sal.bam	GTTC	3672573	3672573	3672562	+	1	2	128	178	0.5
CP008925.1	h6.sal.bam	other	3672574	3672574	0	+	4	3	131	177	2.0
CP008925.1	h6.sal.bam	other	3672575	3672575	0	+	4	5	134	179	2.0
CP008925.1	h6.sal.bam	other	3672576	3672576	0	+	2	0	134	174	1.0
CP008925.1	h6.sal.bam	other	3672577	3672577	0	+	1	6	135	174	0.5
CP008925.1	h6.sal.bam	other	3672578	3672578	0	+	2	2	136	170	1.0
CP008925.1	h6.sal.bam	other	3672579	3672579	0	+	1	0	136	169	0.5
CP008925.1	h6.sal.bam	other	3672580	3672580	0	+	5	5	141	169	2.5
CP008925.1	h6.sal.bam	other	3672581	3672581	0	+	0	1	140	164	0.0
CP008925.1	h6.sal.bam	other	3672582	3672582	0	+	2	5	142	168	1.3333333333333333
CP008925.1	h6.sal.bam	other	3672583	3672583	0	+	2	5	138	166	1.0
CP008925.1	h6.sal.bam	other	3672584	3672584	0	+	1	0	135	162	0.5
CP008925.1	h6.sal.bam	other	3672585	3672585	0	+	1	1	136	163	0.5
CP008925.1	h6.sal.bam	other	3672586	3672586	0	+	2	3	138	163	1.3333333333333333
CP008925.1	h6.sal.bam	other	3672587	3672587	0	+	4	2	131	160	2.0
CP008925.1	h6.sal.bam	other	3672588	3672588	0	+	3	1	134	159	1.5
CP008925.1	h6.sal.bam	other	3672589	3672589	0	+	2	0	136	160	1.0
CP008925.1	h6.sal.bam	other	3672590	3672590	0	+	1	2	132	163	0.5
CP008925.1	h6.sal.bam	other	3672591	3672591	0	+	0	0	132	161	0.0
CP008925.1	h6.sal.bam	other	3672592	3672592	0	+	2	2	129	163	1.0
CP008925.1	h6.sal.bam	other	3672593	3672593	0	+	3	2	132	161	1.5
CP008925.1	h6.sal.bam	other	3672594	3672594	0	+	1	2	129	168	0.5
CP008925.1	h6.sal.bam	GAAC	3672595	3672595	3672603	+	1	6	126	168	0.5
CP008925.1	h6.sal.bam	other	3672596	3672596	0	+	5	3	131	166	2.5
CP008925.1	h6.sal.bam	GAAC	3672597	3672597	3672603	+	5	0	134	164	2.5
CP008925.1	h6.sal.bam	other	3672598	3672598	0	+	1	1	133	166	0.5
CP008925.1	h6.sal.bam	other	3672599	3672599	0	+	3	5	136	166	1.5
CP008925.1	h6.sal.bam	other	3672600	3672600	0	+	0	2	136	164	0.0
CP008925.1	h6.sal.bam	other	3672601	3672601	0	+	4	4	140	166	2.0
CP008925.1	h6.sal.bam	other	3672602	3672602	0	+	0	1	137	162	0.0
CP008925.1	h6.sal.bam	other	3672603	3672603	0	+	5	2	138	166	2.5
CP008925.1	h6.sal.bam	other	3672604	3672604	0	+	3	1	136	164	1.5
CP008925.1	h6.sal.bam	other	3672605	3672605	0	+	2	1	135	165	1.0
CP008925.1	h6.sal.bam	other	3672606	3672606	0	+	2	2	137	164	1.0
CP008925.1	h6.sal.bam	other	3672607	3672607	0	+	1	1	136	162	0.5
CP008925.1	h6.sal.bam	other	3672608	3672608	0	+	1	2	136	164	0.5
CP008925.1	h6.sal.bam	other	3672609	3672609	0	+	2	6	138	167	1.0
CP008925.1	h6.sal.bam	other	3672610	3672610	0	+	1	2	139	163	0.5
CP008925.1	h6.sal.bam	other	3672611	3672611	0	+	5	4	142	168	2.5
CP008925.1	h6.sal.bam	GAAC	3672612	3672612	3672603	+	1	2	143	164	0.5
CP008925.1	h6.sal.bam	other	3672613	3672613	0	+	2	2	145	168	1.0
CP008925.1	h6.sal.bam	GAAC	3672614	3672614	3672603	+	3	2	145	168	1.5
CP008925.1	h6.sal.bam	other	3672615	3672615	0	+	2	5	147	167	1.0
CP008925.1	h6.sal.bam	other	3672616	3672616	0	+	0	4	146	164	0.0
CP008925.1	h6.sal.bam	other	3672617	3672617	0	+	3	5	147	168	1.5
CP008925.1	h6.sal.bam	other	3672618	3672618	0	+	2	2	144	164	1.0
CP008925.1	h6.sal.bam	other	3672619	3672619	0	+	2	1	146	165	1.0
CP008925.1	h6.sal.bam	other	3672620	3672620	0	+	4	2	150	164	2.0
CP008925.1	h6.sal.bam	other	3672621	3672621	0	+	1	3	151	163	0.5
CP008925.1	h6.sal.bam	other	3672622	3672622	0	+	0	1	149	161	0.0
CP008925.1	h6.sal.bam	other	3672623	3672623	0	+	5	1	154	160	2.5
CP008925.1	h6.sal.bam	other	3672624	3672624	0	+	2	0	155	160	1.0
CP008925.1	h6.sal.bam	other	3672625	3672625	0	+	2	3	157	161	1.0
CP008925.1	h6.sal.bam	other	3672626	3672626	0	+	2	1	159	158	1.0
CP008925.1	h6.sal.bam	other	3672627	3672627	0	+	2	2	159	161	1.0
CP008925.1	h6.sal.bam	other	3672628	3672628	0	+	1	5	158	162	0.5
CP008925.1	h6.sal.bam	other	3672629	3672629	0	+	1	3	158	157	0.5
CP008925.1	h6.sal.bam	other	3672630	3672630	0	+	1	1	152	154	0.5
CP008925.1	h6.sal.bam	other	3672631	3672631	0	+	0	2	150	154	0.0
CP008925.1	h6.sal.bam	other	3672632	3672632	0	+	1	2	149	152	0.5
CP008925.1	h6.sal.bam	other	3672633	3672633	0	+	3	2	145	156	1.5
CP008925.1	h6.sal.bam	other	3672634	3672634	0	+	1	1	142	157	0.5
CP008925.1	h6.sal.bam	other	3672635	3672635	0	+	0	7	142	159	0.0
CP008925.1	h6.sal.bam	other	3672636	3672636	0	+	1	3	140	154	0.5
CP008925.1	h6.sal.bam	other	3672637	3672637	0	+	2	2	138	152	1.0
CP008925.1	h6.sal.bam	other	3672638	3672638	0	+	2	2	140	152	1.0
CP008925.1	h6.sal.bam	other	3672639	3672639	0	+	1	1	139	156	0.5
CP008925.1	h6.sal.bam	other	3672640	3672640	0	+	1	2	139	157	0.5
CP008925.1	h6.sal.bam	other	3672641	3672641	0	+	3	0	137	155	1.5
CP008925.1	h6.sal.bam	other	3672642	3672642	0	+	1	7	138	157	0.5
CP008925.1	h6.sal.bam	other	3672643	3672643	0	+	4	5	142	150	2.0
CP008925.1	h6.sal.bam	other	3672644	3672644	0	+	2	3	144	145	1.0
CP008925.1	h6.sal.bam	other	3672645	3672645	0	+	5	3	149	145	2.5
CP008925.1	h6.sal.bam	other	3672646	3672646	0	+	3	2	151	145	1.5
CP008925.1	h6.sal.bam	other	3672647	3672647	0	+	4	0	153	143	2.0
CP008925.1	h6.sal.bam	other	3672648	3672648	0	+	1	1	153	146	0.5
CP008925.1	h6.sal.bam	other	3672649	3672649	0	+	1	3	150	147	0.5
CP008925.1	h6.sal.bam	other	3672650	3672650	0	+	2	0	146	146	1.0
CP008925.1	h6.sal.bam	other	3672651	3672651	0	+	2	0	148	146	1.0
CP008925.1	h6.sal.bam	other	3672652	3672652	0	+	0	2	147	146	0.0
CP008925.1	h6.sal.bam	other	3672653	3672653	0	+	2	1	147	145	1.0
CP008925.1	h6.sal.bam	other	3672654	3672654	0	+	3	2	149	148	1.5
CP008925.1	h6.sal.bam	other	3672655	3672655	0	+	3	2	147	146	1.5
CP008925.1	h6.sal.bam	other	3672656	3672656	0	+	1	1	144	145	0.5
CP008925.1	h6.sal.bam	other	3672657	3672657	0	+	1	2	145	146	0.5
CP008925.1	h6.sal.bam	other	3672658	3672658	0	+	1	2	146	144	0.5
CP008925.1	h6.sal.bam	other	3672659	3672659	0	+	2	0	146	142	1.0
CP008925.1	h6.sal.bam	other	3672660	3672660	0	+	1	2	147	142	0.5
CP008925.1	h6.sal.bam	other	3672661	3672661	0	+	4	0	149	142	2.0
CP008925.1	h6.sal.bam	other	3672662	3672662	0	+	0	2	146	142	0.0
CP008925.1	h6.sal.bam	other	3672663	3672663	0	+	1	1	144	143	0.5
CP008925.1	h6.sal.bam	other	3672664	3672664	0	+	4	2	147	142	2.0
CP008925.1	h6.sal.bam	other	3672665	3672665	0	+	1	2	147	147	0.5
CP008925.1	h6.sal.bam	other	3672666	3672666	0	+	1	0	145	147	0.5
CP008925.1	h6.sal.bam	other	3672667	3672667	0	+	1	5	143	149	0.5
CP008925.1	h6.sal.bam	other	3672668	3672668	0	+	2	5	145	147	1.0
CP008925.1	h6.sal.bam	other	3672669	3672669	0	+	2	2	145	142	1.0
CP008925.1	h6.sal.bam	other	3672670	3672670	0	+	5	4	148	146	2.5
CP008925.1	h6.sal.bam	other	3672671	3672671	0	+	6	1	145	145	3.0
CP008925.1	h6.sal.bam	other	3672672	3672672	0	+	3	2	148	145	1.5
CP008925.1	h6.sal.bam	other	3672673	3672673	0	+	2	1	148	145	1.0
CP008925.1	h6.sal.bam	other	3672674	3672674	0	+	3	3	150	146	1.5
CP008925.1	h6.sal.bam	other	3672675	3672675	0	+	3	4	153	146	1.5
CP008925.1	h6.sal.bam	other	3672676	3672676	0	+	5	2	153	147	2.5
CP008925.1	h6.sal.bam	other	3672677	3672677	0	+	3	3	156	147	1.5
CP008925.1	h6.sal.bam	other	3672678	3672678	0	+	0	0	144	145	0.0
CP008925.1	h6.sal.bam	other	3672679	3672679	0	+	1	2	145	150	0.5
CP008925.1	h6.sal.bam	other	3672680	3672680	0	+	0	1	145	149	0.0
CP008925.1	h6.sal.bam	other	3672681	3672681	0	+	4	3	146	154	2.0
CP008925.1	h6.sal.bam	other	3672682	3672682	0	+	3	2	148	158	1.5
CP008925.1	h6.sal.bam	other	3672683	3672683	0	+	3	3	148	160	1.5
CP008925.1	h6.sal.bam	other	3672684	3672684	0	+	1	3	149	157	0.5
CP008925.1	h6.sal.bam	other	3672685	3672685	0	+	5	6	151	155	2.5
CP008925.1	h6.sal.bam	other	3672686	3672686	0	+	3	3	153	149	1.5
CP008925.1	h6.sal.bam	other	3672687	3672687	0	+	3	4	155	146	1.5
CP008925.1	h6.sal.bam	other	3672688	3672688	0	+	3	1	158	143	1.5
CP008925.1	h6.sal.bam	other	3672689	3672689	0	+	1	3	156	146	0.5
CP008925.1	h6.sal.bam	other	3672690	3672690	0	+	3	1	157	149	1.5
CP008925.1	h6.sal.bam	other	3672691	3672691	0	+	5	7	159	150	2.5
CP008925.1	h6.sal.bam	other	3672692	3672692	0	+	0	1	155	144	0.0
CP008925.1	h6.sal.bam	other	3672693	3672693	0	+	4	3	159	144	2.0
CP008925.1	h6.sal.bam	other	3672694	3672694	0	+	1	0	154	144	0.5
CP008925.1	h6.sal.bam	other	3672695	3672695	0	+	1	1	150	148	0.5
CP008925.1	h6.sal.bam	other	3672696	3672696	0	+	1	0	151	147	0.5
CP008925.1	h6.sal.bam	other	3672697	3672697	0	+	3	1	151	148	1.5
CP008925.1	h6.sal.bam	other	3672698	3672698	0	+	3	0	153	147	1.5
CP008925.1	h6.sal.bam	other	3672699	3672699	0	+	2	4	155	152	1.0
CP008925.1	h6.sal.bam	other	3672700	3672700	0	+	1	0	155	151	0.5
CP008925.1	h6.sal.bam	other	3672701	3672701	0	+	1	0	154	153	0.5
CP008925.1	h6.sal.bam	other	3672702	3672702	0	+	2	5	155	154	1.0
CP008925.1	h6.sal.bam	other	3672703	3672703	0	+	0	1	153	149	0.0
CP008925.1	h6.sal.bam	other	3672704	3672704	0	+	2	1	155	151	1.3333333333333333
CP008925.1	h6.sal.bam	other	3672705	3672705	0	+	3	2	156	152	2.0
CP008925.1	h6.sal.bam	other	3672706	3672706	0	+	2	0	153	150	1.0
CP008925.1	h6.sal.bam	other	3672707	3672707	0	+	3	2	156	150	1.5
CP008925.1	h6.sal.bam	other	3672708	3672708	0	+	0	5	156	151	0.0
CP008925.1	h6.sal.bam	other	3672709	3672709	0	+	0	1	153	151	0.0
CP008925.1	h6.sal.bam	other	3672710	3672710	0	+	3	2	156	155	1.5
CP008925.1	h6.sal.bam	other	3672711	3672711	0	+	1	0	157	154	0.5
CP008925.1	h6.sal.bam	other	3672712	3672712	0	+	4	2	160	158	2.0
CP008925.1	h6.sal.bam	other	3672713	3672713	0	+	3	6	162	160	1.5
CP008925.1	h6.sal.bam	other	3672714	3672714	0	+	2	2	163	154	1.0
CP008925.1	h6.sal.bam	other	3672715	3672715	0	+	4	1	165	157	2.0
CP008925.1	h6.sal.bam	other	3672716	3672716	0	+	6	2	170	157	3.0
CP008925.1	h6.sal.bam	other	3672717	3672717	0	+	0	0	167	156	0.0
CP008925.1	h6.sal.bam	other	3672718	3672718	0	+	0	1	166	161	0.0
CP008925.1	h6.sal.bam	other	3672719	3672719	0	+	3	3	160	166	1.5
CP008925.1	h6.sal.bam	other	3672720	3672720	0	+	0	3	160	165	0.0
CP008925.1	h6.sal.bam	other	3672721	3672721	0	+	2	2	162	165	1.0
CP008925.1	h6.sal.bam	other	3672722	3672722	0	+	1	1	159	166	0.5
CP008925.1	h6.sal.bam	other	3672723	3672723	0	+	0	1	158	166	0.0
CP008925.1	h6.sal.bam	other	3672724	3672724	0	+	2	1	159	165	1.0
CP008925.1	h6.sal.bam	other	3672725	3672725	0	+	0	0	155	164	0.0
CP008925.1	h6.sal.bam	other	3672726	3672726	0	+	2	2	157	169	1.3333333333333333
CP008925.1	h6.sal.bam	other	3672727	3672727	0	+	3	4	159	175	2.0
CP008925.1	h6.sal.bam	other	3672728	3672728	0	+	1	0	158	173	0.6666666666666666
CP008925.1	h6.sal.bam	other	3672729	3672729	0	+	1	1	156	174	0.5
CP008925.1	h6.sal.bam	other	3672730	3672730	0	+	1	1	155	174	0.5
CP008925.1	h6.sal.bam	other	3672731	3672731	0	+	1	2	154	179	0.5
CP008925.1	h6.sal.bam	other	3672732	3672732	0	+	0	0	153	180	0.0
CP008925.1	h6.sal.bam	other	3672733	3672733	0	+	1	0	152	181	0.6666666666666666
CP008925.1	h6.sal.bam	other	3672734	3672734	0	+	1	0	150	183	0.6666666666666666
CP008925.1	h6.sal.bam	other	3672735	3672735	0	+	0	2	150	183	0.0
CP008925.1	h6.sal.bam	other	3672736	3672736	0	+	1	2	148	184	1.0
CP008925.1	h6.sal.bam	other	3672737	3672737	0	+	1	1	149	187	1.0
CP008925.1	h6.sal.bam	other	3672738	3672738	0	+	1	1	149	187	1.0
CP008925.1	h6.sal.bam	other	3672739	3672739	0	+	1	7	146	186	1.0
CP008925.1	h6.sal.bam	other	3672740	3672740	0	+	1	2	147	179	1.0
CP008925.1	h6.sal.bam	other	3672741	3672741	0	+	1	3	147	178	1.0
CP008925.1	h6.sal.bam	other	3672742	3672742	0	+	1	1	147	177	1.0
CP008925.1	h6.sal.bam	other	3672743	3672743	0	+	2	0	138	177	2.0
CP008925.1	h6.sal.bam	other	3672744	3672744	0	+	2	4	140	180	2.0
CP008925.1	h6.sal.bam	other	3672745	3672745	0	+	1	5	140	176	1.0
CP008925.1	h6.sal.bam	other	3672746	3672746	0	+	5	0	136	171	3.3333333333333335
CP008925.1	h6.sal.bam	other	3672747	3672747	0	+	6	2	141	179	4.0
CP008925.1	h6.sal.bam	other	3672748	3672748	0	+	2	2	142	177	1.3333333333333333
CP008925.1	h6.sal.bam	other	3672749	3672749	0	+	3	3	139	175	2.0
CP008925.1	h6.sal.bam	other	3672750	3672750	0	+	0	5	139	174	0.0
CP008925.1	h6.sal.bam	other	3672751	3672751	0	+	1	4	136	169	0.5
CP008925.1	h6.sal.bam	other	3672752	3672752	0	+	3	1	136	166	2.0
CP008925.1	h6.sal.bam	other	3672753	3672753	0	+	1	5	137	165	0.5
CP008925.1	h6.sal.bam	other	3672754	3672754	0	+	0	1	135	161	0.0
CP008925.1	h6.sal.bam	other	3672755	3672755	0	+	3	8	138	164	1.5
CP008925.1	h6.sal.bam	other	3672756	3672756	0	+	2	5	135	157	1.0
CP008925.1	h6.sal.bam	other	3672757	3672757	0	+	1	4	134	158	0.5
CP008925.1	h6.sal.bam	other	3672758	3672758	0	+	3	0	134	155	1.5
CP008925.1	h6.sal.bam	other	3672759	3672759	0	+	2	0	135	156	1.0
CP008925.1	h6.sal.bam	other	3672760	3672760	0	+	0	0	130	160	0.0
CP008925.1	h6.sal.bam	other	3672761	3672761	0	+	6	0	134	160	3.0
CP008925.1	h6.sal.bam	other	3672762	3672762	0	+	2	2	130	161	1.0
CP008925.1	h6.sal.bam	other	3672763	3672763	0	+	5	5	135	162	2.5
CP008925.1	h6.sal.bam	other	3672764	3672764	0	+	2	4	137	157	1.0
CP008925.1	h6.sal.bam	other	3672765	3672765	0	+	2	2	137	159	1.3333333333333333
CP008925.1	h6.sal.bam	other	3672766	3672766	0	+	4	1	135	157	2.6666666666666665
CP008925.1	h6.sal.bam	other	3672767	3672767	0	+	9	2	139	156	6.0
CP008925.1	h6.sal.bam	other	3672768	3672768	0	+	3	2	142	154	2.0
CP008925.1	h6.sal.bam	other	3672769	3672769	0	+	0	4	142	153	0.0
CP008925.1	h6.sal.bam	other	3672770	3672770	0	+	0	1	141	149	0.0
CP008925.1	h6.sal.bam	other	3672771	3672771	0	+	0	0	141	158	0.0
CP008925.1	h6.sal.bam	other	3672772	3672772	0	+	0	2	135	159	0.0
CP008925.1	h6.sal.bam	other	3672773	3672773	0	+	2	4	137	158	1.0
CP008925.1	h6.sal.bam	other	3672774	3672774	0	+	0	2	135	155	0.0
CP008925.1	h6.sal.bam	other	3672775	3672775	0	+	1	2	135	155	0.5
CP008925.1	h6.sal.bam	other	3672776	3672776	0	+	1	0	134	155	0.5
CP008925.1	h6.sal.bam	other	3672777	3672777	0	+	5	3	138	155	3.3333333333333335
CP008925.1	h6.sal.bam	other	3672778	3672778	0	+	0	2	138	152	0.0
CP008925.1	h6.sal.bam	other	3672779	3672779	0	+	2	1	138	150	1.3333333333333333
CP008925.1	h6.sal.bam	other	3672780	3672780	0	+	4	1	139	150	2.6666666666666665
CP008925.1	h6.sal.bam	other	3672781	3672781	0	+	2	1	138	150	1.3333333333333333
CP008925.1	h6.sal.bam	other	3672782	3672782	0	+	0	2	135	154	0.0
CP008925.1	h6.sal.bam	other	3672783	3672783	0	+	0	3	135	152	0.0
CP008925.1	h6.sal.bam	other	3672784	3672784	0	+	1	7	136	154	0.5
CP008925.1	h6.sal.bam	other	3672785	3672785	0	+	2	2	135	149	1.0
CP008925.1	h6.sal.bam	other	3672786	3672786	0	+	0	3	134	149	0.0
CP008925.1	h6.sal.bam	other	3672787	3672787	0	+	5	3	135	146	2.5
CP008925.1	h6.sal.bam	other	3672788	3672788	0	+	1	1	132	143	0.5
CP008925.1	h6.sal.bam	other	3672789	3672789	0	+	1	4	131	152	0.5
CP008925.1	h6.sal.bam	other	3672790	3672790	0	+	3	3	129	148	1.5
CP008925.1	h6.sal.bam	other	3672791	3672791	0	+	4	1	129	145	2.0
CP008925.1	h6.sal.bam	other	3672792	3672792	0	+	1	3	130	148	0.5
CP008925.1	h6.sal.bam	other	3672793	3672793	0	+	0	6	128	147	0.0
CP008925.1	h6.sal.bam	other	3672794	3672794	0	+	2	1	128	141	1.0
CP008925.1	h6.sal.bam	other	3672795	3672795	0	+	2	3	129	144	1.0
CP008925.1	h6.sal.bam	other	3672796	3672796	0	+	2	2	129	141	1.0
CP008925.1	h6.sal.bam	other	3672797	3672797	0	+	2	1	130	140	1.0
CP008925.1	h6.sal.bam	other	3672798	3672798	0	+	2	1	131	140	1.0
CP008925.1	h6.sal.bam	other	3672799	3672799	0	+	5	2	130	139	2.5
CP008925.1	h6.sal.bam	other	3672800	3672800	0	+	4	2	133	137	2.0
CP008925.1	h6.sal.bam	other	3672801	3672801	0	+	0	8	133	138	0.0
CP008925.1	h6.sal.bam	other	3672802	3672802	0	+	0	2	133	132	0.0
CP008925.1	h6.sal.bam	other	3672803	3672803	0	+	2	2	135	130	1.0
CP008925.1	h6.sal.bam	other	3672804	3672804	0	+	2	1	134	131	1.0
CP008925.1	h6.sal.bam	other	3672805	3672805	0	+	6	5	140	131	3.0
CP008925.1	h6.sal.bam	other	3672806	3672806	0	+	5	3	145	127	2.5
CP008925.1	h6.sal.bam	other	3672807	3672807	0	+	4	1	149	124	2.0
CP008925.1	h6.sal.bam	other	3672808	3672808	0	+	4	2	151	131	2.0
CP008925.1	h6.sal.bam	other	3672809	3672809	0	+	2	2	153	130	1.0
CP008925.1	h6.sal.bam	other	3672810	3672810	0	+	2	2	155	128	1.0
CP008925.1	h6.sal.bam	other	3672811	3672811	0	+	0	4	154	130	0.0
CP008925.1	h6.sal.bam	other	3672812	3672812	0	+	0	2	154	135	0.0
CP008925.1	h6.sal.bam	other	3672813	3672813	0	+	1	0	154	134	0.5
CP008925.1	h6.sal.bam	other	3672814	3672814	0	+	2	0	155	136	1.0
CP008925.1	h6.sal.bam	other	3672815	3672815	0	+	1	1	152	138	0.5
CP008925.1	h6.sal.bam	other	3672816	3672816	0	+	3	2	155	138	1.5
CP008925.1	h6.sal.bam	other	3672817	3672817	0	+	0	1	155	136	0.0
CP008925.1	h6.sal.bam	other	3672818	3672818	0	+	1	3	153	139	0.6666666666666666
CP008925.1	h6.sal.bam	other	3672819	3672819	0	+	2	3	154	137	1.3333333333333333
CP008925.1	h6.sal.bam	other	3672820	3672820	0	+	1	3	153	134	0.6666666666666666
CP008925.1	h6.sal.bam	other	3672821	3672821	0	+	0	2	149	134	0.0
CP008925.1	h6.sal.bam	other	3672822	3672822	0	+	3	0	146	133	2.0
CP008925.1	h6.sal.bam	other	3672823	3672823	0	+	2	2	145	135	2.0
CP008925.1	h6.sal.bam	other	3672824	3672824	0	+	1	1	145	134	1.0
CP008925.1	h6.sal.bam	other	3672825	3672825	0	+	3	0	147	133	3.0
CP008925.1	h6.sal.bam	other	3672826	3672826	0	+	5	1	149	133	3.3333333333333335
CP008925.1	h6.sal.bam	other	3672827	3672827	0	+	0	0	149	132	0.0
CP008925.1	h6.sal.bam	other	3672828	3672828	0	+	1	1	149	132	0.6666666666666666
CP008925.1	h6.sal.bam	other	3672829	3672829	0	+	0	4	149	131	0.0
CP008925.1	h6.sal.bam	other	3672830	3672830	0	+	0	0	147	130	0.0
CP008925.1	h6.sal.bam	other	3672831	3672831	0	+	1	7	146	133	1.0
CP008925.1	h6.sal.bam	other	3672832	3672832	0	+	4	1	148	127	2.6666666666666665
CP008925.1	h6.sal.bam	other	3672833	3672833	0	+	1	1	147	130	0.5
CP008925.1	h6.sal.bam	other	3672834	3672834	0	+	1	3	146	130	0.5
CP008925.1	h6.sal.bam	other	3672835	3672835	0	+	4	0	149	127	2.0
CP008925.1	h6.sal.bam	other	3672836	3672836	0	+	2	1	147	127	1.0
CP008925.1	h6.sal.bam	other	3672837	3672837	0	+	3	2	148	128	1.5
CP008925.1	h6.sal.bam	other	3672838	3672838	0	+	2	0	143	131	1.0
CP008925.1	h6.sal.bam	other	3672839	3672839	0	+	0	7	143	135	0.0
CP008925.1	h6.sal.bam	other	3672840	3672840	0	+	4	0	143	128	2.0
CP008925.1	h6.sal.bam	other	3672841	3672841	0	+	2	4	140	130	1.0
CP008925.1	h6.sal.bam	other	3672842	3672842	0	+	1	2	134	129	0.5
CP008925.1	h6.sal.bam	other	3672843	3672843	0	+	1	2	133	127	0.5
CP008925.1	h6.sal.bam	other	3672844	3672844	0	+	1	1	134	125	0.5
CP008925.1	h6.sal.bam	other	3672845	3672845	0	+	1	1	135	124	0.5
CP008925.1	h6.sal.bam	other	3672846	3672846	0	+	4	1	139	123	2.0
CP008925.1	h6.sal.bam	other	3672847	3672847	0	+	4	1	143	123	2.0
CP008925.1	h6.sal.bam	other	3672848	3672848	0	+	1	1	142	132	0.5
CP008925.1	h6.sal.bam	other	3672849	3672849	0	+	0	2	142	136	0.0
CP008925.1	h6.sal.bam	other	3672850	3672850	0	+	0	2	140	135	0.0
CP008925.1	h6.sal.bam	other	3672851	3672851	0	+	2	1	137	137	1.3333333333333333
CP008925.1	h6.sal.bam	other	3672852	3672852	0	+	3	0	140	145	2.0
CP008925.1	h6.sal.bam	other	3672853	3672853	0	+	3	1	140	148	2.0
CP008925.1	h6.sal.bam	other	3672854	3672854	0	+	3	1	139	149	3.0
CP008925.1	h6.sal.bam	other	3672855	3672855	0	+	1	5	140	148	1.0
CP008925.1	h6.sal.bam	other	3672856	3672856	0	+	4	1	142	146	4.0
CP008925.1	h6.sal.bam	other	3672857	3672857	0	+	0	0	142	145	0.0
CP008925.1	h6.sal.bam	other	3672858	3672858	0	+	3	5	145	145	3.0
CP008925.1	h6.sal.bam	other	3672859	3672859	0	+	1	2	145	148	1.0
CP008925.1	h6.sal.bam	other	3672860	3672860	0	+	0	2	143	147	0.0
CP008925.1	h6.sal.bam	other	3672861	3672861	0	+	1	5	143	148	1.0
CP008925.1	h6.sal.bam	other	3672862	3672862	0	+	3	4	142	144	3.0
CP008925.1	h6.sal.bam	other	3672863	3672863	0	+	2	0	143	142	2.0
CP008925.1	h6.sal.bam	other	3672864	3672864	0	+	1	2	143	143	1.0
CP008925.1	h6.sal.bam	other	3672865	3672865	0	+	6	2	147	141	6.0
CP008925.1	h6.sal.bam	other	3672866	3672866	0	+	2	0	145	139	2.0
CP008925.1	h6.sal.bam	other	3672867	3672867	0	+	1	3	145	144	1.0
CP008925.1	h6.sal.bam	other	3672868	3672868	0	+	0	1	145	141	0.0
CP008925.1	h6.sal.bam	other	3672869	3672869	0	+	1	2	144	143	1.0
CP008925.1	h6.sal.bam	other	3672870	3672870	0	+	1	0	143	144	1.0
CP008925.1	h6.sal.bam	other	3672871	3672871	0	+	0	1	141	144	0.0
CP008925.1	h6.sal.bam	other	3672872	3672872	0	+	1	1	140	143	1.0
CP008925.1	h6.sal.bam	other	3672873	3672873	0	+	0	0	138	148	0.0
CP008925.1	h6.sal.bam	other	3672874	3672874	0	+	1	0	134	152	1.0
CP008925.1	h6.sal.bam	other	3672875	3672875	0	+	0	2	130	155	0.0
CP008925.1	h6.sal.bam	other	3672876	3672876	0	+	4	2	134	155	4.0
CP008925.1	h6.sal.bam	other	3672877	3672877	0	+	4	3	138	158	4.0
CP008925.1	h6.sal.bam	other	3672878	3672878	0	+	0	0	136	155	0.0
CP008925.1	h6.sal.bam	other	3672879	3672879	0	+	4	1	138	158	4.0
CP008925.1	h6.sal.bam	other	3672880	3672880	0	+	0	1	132	159	0.0
CP008925.1	h6.sal.bam	other	3672881	3672881	0	+	3	2	129	158	2.0
CP008925.1	h6.sal.bam	other	3672882	3672882	0	+	2	6	128	156	1.3333333333333333
CP008925.1	h6.sal.bam	other	3672883	3672883	0	+	2	1	124	153	1.0
CP008925.1	h6.sal.bam	other	3672884	3672884	0	+	1	1	123	155	0.5
CP008925.1	h6.sal.bam	other	3672885	3672885	0	+	2	3	125	156	1.0
CP008925.1	h6.sal.bam	other	3672886	3672886	0	+	1	9	126	153	0.6666666666666666
CP008925.1	h6.sal.bam	other	3672887	3672887	0	+	2	1	128	144	1.3333333333333333
CP008925.1	h6.sal.bam	other	3672888	3672888	0	+	0	2	127	148	0.0
CP008925.1	h6.sal.bam	other	3672889	3672889	0	+	1	2	126	146	0.6666666666666666
CP008925.1	h6.sal.bam	other	3672890	3672890	0	+	2	1	127	144	2.0
CP008925.1	h6.sal.bam	other	3672891	3672891	0	+	3	4	127	146	3.0
CP008925.1	h6.sal.bam	other	3672892	3672892	0	+	2	1	129	143	2.0
CP008925.1	h6.sal.bam	other	3672893	3672893	0	+	2	0	129	143	2.0
CP008925.1	h6.sal.bam	other	3672894	3672894	0	+	2	0	128	144	1.3333333333333333
CP008925.1	h6.sal.bam	other	3672895	3672895	0	+	4	3	132	145	2.6666666666666665
CP008925.1	h6.sal.bam	other	3672896	3672896	0	+	1	1	133	144	1.0
CP008925.1	h6.sal.bam	other	3672897	3672897	0	+	2	2	132	143	2.0
CP008925.1	h6.sal.bam	other	3672898	3672898	0	+	4	1	134	146	4.0
CP008925.1	h6.sal.bam	other	3672899	3672899	0	+	1	1	134	149	0.6666666666666666
CP008925.1	h6.sal.bam	other	3672900	3672900	0	+	1	0	132	150	0.5
CP008925.1	h6.sal.bam	other	3672901	3672901	0	+	1	2	128	152	0.6666666666666666
CP008925.1	h6.sal.bam	other	3672902	3672902	0	+	1	1	129	150	1.0
CP008925.1	h6.sal.bam	other	3672903	3672903	0	+	2	0	130	152	2.0
CP008925.1	h6.sal.bam	other	3672904	3672904	0	+	1	0	131	156	1.0
CP008925.1	h6.sal.bam	other	3672905	3672905	0	+	0	3	131	158	0.0
CP008925.1	h6.sal.bam	other	3672906	3672906	0	+	0	1	130	157	0.0
CP008925.1	h6.sal.bam	other	3672907	3672907	0	+	2	4	129	157	2.0
CP008925.1	h6.sal.bam	other	3672908	3672908	0	+	2	1	130	153	2.0
CP008925.1	h6.sal.bam	other	3672909	3672909	0	+	2	0	131	153	2.0
CP008925.1	h6.sal.bam	other	3672910	3672910	0	+	6	2	133	153	6.0
CP008925.1	h6.sal.bam	other	3672911	3672911	0	+	2	1	128	153	1.3333333333333333
CP008925.1	h6.sal.bam	other	3672912	3672912	0	+	3	4	131	152	3.0
CP008925.1	h6.sal.bam	other	3672913	3672913	0	+	1	4	128	149	1.0
CP008925.1	h6.sal.bam	other	3672914	3672914	0	+	2	0	130	147	2.0
CP008925.1	h6.sal.bam	other	3672915	3672915	0	+	1	3	131	148	1.0
CP008925.1	h6.sal.bam	other	3672916	3672916	0	+	4	2	132	148	4.0
CP008925.1	h6.sal.bam	other	3672917	3672917	0	+	1	0	132	148	1.0
CP008925.1	h6.sal.bam	other	3672918	3672918	0	+	0	0	132	148	0.0
CP008925.1	h6.sal.bam	other	3672919	3672919	0	+	3	5	134	150	3.0
CP008925.1	h6.sal.bam	other	3672920	3672920	0	+	1	4	126	145	1.0
CP008925.1	h6.sal.bam	other	3672921	3672921	0	+	0	3	126	144	0.0
CP008925.1	h6.sal.bam	other	3672922	3672922	0	+	1	2	127	143	1.0
CP008925.1	h6.sal.bam	other	3672923	3672923	0	+	6	2	132	141	6.0
CP008925.1	h6.sal.bam	other	3672924	3672924	0	+	4	1	136	139	4.0
CP008925.1	h6.sal.bam	other	3672925	3672925	0	+	1	4	134	140	1.0
CP008925.1	h6.sal.bam	GTTC	3672926	3672926	3672934	+	1	9	135	136	1.0
CP008925.1	h6.sal.bam	other	3672927	3672927	0	+	0	3	132	132	0.0
CP008925.1	h6.sal.bam	GTTC	3672928	3672928	3672934	+	1	2	130	129	1.0
CP008925.1	h6.sal.bam	other	3672929	3672929	0	+	7	3	134	127	7.0
CP008925.1	h6.sal.bam	other	3672930	3672930	0	+	3	0	136	124	3.0
CP008925.1	h6.sal.bam	other	3672931	3672931	0	+	3	5	135	135	3.0
CP008925.1	h6.sal.bam	other	3672932	3672932	0	+	2	3	133	131	2.0
CP008925.1	h6.sal.bam	other	3672933	3672933	0	+	4	1	137	129	4.0
CP008925.1	h6.sal.bam	other	3672934	3672934	0	+	1	1	138	128	1.0
CP008925.1	h6.sal.bam	other	3672935	3672935	0	+	2	2	140	127	2.0
CP008925.1	h6.sal.bam	other	3672936	3672936	0	+	0	1	139	126	0.0
CP008925.1	h6.sal.bam	other	3672937	3672937	0	+	3	2	138	144	3.0
CP008925.1	h6.sal.bam	other	3672938	3672938	0	+	3	1	134	150	3.0
CP008925.1	h6.sal.bam	other	3672939	3672939	0	+	1	1	135	157	1.0
CP008925.1	h6.sal.bam	other	3672940	3672940	0	+	0	3	135	156	0.0
CP008925.1	h6.sal.bam	other	3672941	3672941	0	+	2	1	134	153	2.0
CP008925.1	h6.sal.bam	other	3672942	3672942	0	+	1	0	135	159	1.0
CP008925.1	h6.sal.bam	GTTC	3672943	3672943	3672934	+	1	3	136	160	1.0
CP008925.1	h6.sal.bam	other	3672944	3672944	0	+	2	2	136	158	2.0
CP008925.1	h6.sal.bam	GTTC	3672945	3672945	3672934	+	1	3	136	156	1.0
CP008925.1	h6.sal.bam	other	3672946	3672946	0	+	1	2	136	155	1.0
CP008925.1	h6.sal.bam	other	3672947	3672947	0	+	1	1	136	153	1.0
CP008925.1	h6.sal.bam	other	3672948	3672948	0	+	2	5	138	152	2.0
CP008925.1	h6.sal.bam	other	3672949	3672949	0	+	4	3	141	149	4.0
CP008925.1	h6.sal.bam	other	3672950	3672950	0	+	3	2	144	147	3.0
CP008925.1	h6.sal.bam	other	3672951	3672951	0	+	1	5	139	145	1.0
CP008925.1	h6.sal.bam	other	3672952	3672952	0	+	1	0	138	143	1.0
CP008925.1	h6.sal.bam	other	3672953	3672953	0	+	2	2	140	143	2.0
CP008925.1	h6.sal.bam	other	3672954	3672954	0	+	1	2	135	144	1.0
CP008925.1	h6.sal.bam	other	3672955	3672955	0	+	3	0	138	152	3.0
CP008925.1	h6.sal.bam	other	3672956	3672956	0	+	0	1	135	153	0.0
CP008925.1	h6.sal.bam	other	3672957	3672957	0	+	2	2	135	155	2.0
CP008925.1	h6.sal.bam	other	3672958	3672958	0	+	0	3	133	156	0.0
CP008925.1	h6.sal.bam	other	3672959	3672959	0	+	0	2	131	154	0.0
CP008925.1	h6.sal.bam	other	3672960	3672960	0	+	2	1	128	155	2.0
CP008925.1	h6.sal.bam	other	3672961	3672961	0	+	2	1	130	156	2.0
CP008925.1	h6.sal.bam	other	3672962	3672962	0	+	0	3	128	157	0.0
CP008925.1	h6.sal.bam	other	3672963	3672963	0	+	2	2	125	154	2.0
CP008925.1	h6.sal.bam	other	3672964	3672964	0	+	0	1	123	156	0.0
CP008925.1	h6.sal.bam	other	3672965	3672965	0	+	1	0	121	156	1.0
CP008925.1	h6.sal.bam	other	3672966	3672966	0	+	3	1	124	158	3.0
CP008925.1	h6.sal.bam	other	3672967	3672967	0	+	1	1	123	162	1.0
CP008925.1	h6.sal.bam	other	3672968	3672968	0	+	4	1	118	161	4.0
CP008925.1	h6.sal.bam	other	3672969	3672969	0	+	1	1	119	160	1.0
CP008925.1	h6.sal.bam	other	3672970	3672970	0	+	1	4	119	159	1.0
CP008925.1	h6.sal.bam	other	3672971	3672971	0	+	1	3	120	155	1.0
CP008925.1	h6.sal.bam	other	3672972	3672972	0	+	1	1	120	163	1.0
CP008925.1	h6.sal.bam	other	3672973	3672973	0	+	1	3	121	162	1.0
CP008925.1	h6.sal.bam	other	3672974	3672974	0	+	1	3	121	160	1.0
CP008925.1	h6.sal.bam	other	3672975	3672975	0	+	1	1	121	161	1.0
CP008925.1	h6.sal.bam	other	3672976	3672976	0	+	1	3	120	160	1.0
CP008925.1	h6.sal.bam	other	3672977	3672977	0	+	0	4	105	160	0.0
CP008925.1	h6.sal.bam	other	3672978	3672978	0	+	1	2	101	159	1.0
CP008925.1	h6.sal.bam	other	3672979	3672979	0	+	3	2	103	160	3.0
CP008925.1	h6.sal.bam	other	3672980	3672980	0	+	4	0	106	162	4.0
CP008925.1	h6.sal.bam	other	3672981	3672981	0	+	1	1	107	164	1.0
CP008925.1	h6.sal.bam	other	3672982	3672982	0	+	0	0	107	166	0.0
CP008925.1	h6.sal.bam	other	3672983	3672983	0	+	2	1	105	166	2.0
CP008925.1	h6.sal.bam	other	3672984	3672984	0	+	1	0	103	167	1.0
CP008925.1	h6.sal.bam	other	3672985	3672985	0	+	5	2	105	167	5.0
CP008925.1	h6.sal.bam	other	3672986	3672986	0	+	1	0	105	165	1.0
CP008925.1	h6.sal.bam	other	3672987	3672987	0	+	1	1	106	171	1.0
CP008925.1	h6.sal.bam	other	3672988	3672988	0	+	3	2	108	171	3.0
CP008925.1	h6.sal.bam	other	3672989	3672989	0	+	0	1	106	171	0.0
CP008925.1	h6.sal.bam	other	3672990	3672990	0	+	4	3	110	170	4.0
CP008925.1	h6.sal.bam	other	3672991	3672991	0	+	0	2	110	167	0.0
CP008925.1	h6.sal.bam	other	3672992	3672992	0	+	0	1	110	169	0.0
CP008925.1	h6.sal.bam	other	3672993	3672993	0	+	1	1	107	168	1.0
CP008925.1	h6.sal.bam	other	3672994	3672994	0	+	0	1	106	167	0.0
CP008925.1	h6.sal.bam	other	3672995	3672995	0	+	0	3	105	172	0.0
CP008925.1	h6.sal.bam	other	3672996	3672996	0	+	0	2	104	172	0.0
CP008925.1	h6.sal.bam	other	3672997	3672997	0	+	1	0	105	174	1.0
CP008925.1	h6.sal.bam	other	3672998	3672998	0	+	2	2	105	176	2.0
CP008925.1	h6.sal.bam	other	3672999	3672999	0	+	1	0	105	183	1.0
CP008925.1	h6.sal.bam	other	3673000	3673000	0	+	2	4	106	184	2.0
CP008925.1	h6.sal.bam	other	3673001	3673001	0	+	2	0	108	182	2.0
CP008925.1	h6.sal.bam	other	3673002	3673002	0	+	0	0	107	185	0.0
CP008925.1	h6.sal.bam	other	3673003	3673003	0	+	2	2	103	188	2.0
CP008925.1	h6.sal.bam	other	3673004	3673004	0	+	0	2	96	188	0.0
CP008925.1	h6.sal.bam	other	3673005	3673005	0	+	0	7	96	190	0.0
CP008925.1	h6.sal.bam	other	3673006	3673006	0	+	3	1	97	184	3.0
CP008925.1	h6.sal.bam	other	3673007	3673007	0	+	1	1	98	186	1.0
CP008925.1	h6.sal.bam	other	3673008	3673008	0	+	2	0	99	185	2.0
CP008925.1	h6.sal.bam	other	3673009	3673009	0	+	2	1	99	194	2.0
CP008925.1	h6.sal.bam	other	3673010	3673010	0	+	1	0	98	193	1.0
CP008925.1	h6.sal.bam	other	3673011	3673011	0	+	4	19	102	193	4.0
CP008925.1	h6.sal.bam	GAAC	3673012	3673012	3673020	+	1	11	101	180	1.0
CP008925.1	h6.sal.bam	other	3673013	3673013	0	+	6	5	107	171	6.0
CP008925.1	h6.sal.bam	GAAC	3673014	3673014	3673020	+	6	1	112	168	6.0
CP008925.1	h6.sal.bam	other	3673015	3673015	0	+	1	0	113	167	1.0
CP008925.1	h6.sal.bam	other	3673016	3673016	0	+	0	6	112	169	0.0
CP008925.1	h6.sal.bam	other	3673017	3673017	0	+	4	1	113	164	4.0
CP008925.1	h6.sal.bam	other	3673018	3673018	0	+	3	1	115	166	3.0
CP008925.1	h6.sal.bam	other	3673019	3673019	0	+	0	0	115	165	0.0
CP008925.1	h6.sal.bam	other	3673020	3673020	0	+	3	2	116	167	3.0
CP008925.1	h6.sal.bam	other	3673021	3673021	0	+	0	1	114	167	0.0
CP008925.1	h6.sal.bam	other	3673022	3673022	0	+	1	0	111	172	1.0
CP008925.1	h6.sal.bam	other	3673023	3673023	0	+	3	1	114	172	3.0
CP008925.1	h6.sal.bam	other	3673024	3673024	0	+	1	1	113	171	1.0
CP008925.1	h6.sal.bam	other	3673025	3673025	0	+	1	0	113	177	1.0
CP008925.1	h6.sal.bam	other	3673026	3673026	0	+	0	3	112	179	0.0
CP008925.1	h6.sal.bam	other	3673027	3673027	0	+	5	1	116	180	5.0
CP008925.1	h6.sal.bam	other	3673028	3673028	0	+	3	3	117	179	3.0
CP008925.1	h6.sal.bam	GAAC	3673029	3673029	3673020	+	2	9	118	176	2.0
CP008925.1	h6.sal.bam	other	3673030	3673030	0	+	3	4	118	168	3.0
CP008925.1	h6.sal.bam	GAAC	3673031	3673031	3673020	+	6	3	124	164	6.0
CP008925.1	h6.sal.bam	other	3673032	3673032	0	+	2	1	124	162	2.0
CP008925.1	h6.sal.bam	other	3673033	3673033	0	+	0	2	124	165	0.0
CP008925.1	h6.sal.bam	other	3673034	3673034	0	+	3	2	126	163	3.0
CP008925.1	h6.sal.bam	other	3673035	3673035	0	+	2	1	127	164	2.0
CP008925.1	h6.sal.bam	other	3673036	3673036	0	+	1	2	126	163	1.0
CP008925.1	h6.sal.bam	other	3673037	3673037	0	+	2	0	126	162	2.0
CP008925.1	h6.sal.bam	other	3673038	3673038	0	+	4	4	130	162	4.0
CP008925.1	h6.sal.bam	other	3673039	3673039	0	+	5	1	135	158	5.0
CP008925.1	h6.sal.bam	other	3673040	3673040	0	+	1	2	135	159	1.0
CP008925.1	h6.sal.bam	other	3673041	3673041	0	+	1	5	133	157	1.0
CP008925.1	h6.sal.bam	other	3673042	3673042	0	+	1	2	127	153	1.0
CP008925.1	h6.sal.bam	other	3673043	3673043	0	+	1	7	128	151	1.0
CP008925.1	h6.sal.bam	other	3673044	3673044	0	+	4	0	129	146	2.6666666666666665
CP008925.1	h6.sal.bam	other	3673045	3673045	0	+	6	4	135	146	3.0
CP008925.1	h6.sal.bam	other	3673046	3673046	0	+	4	0	139	148	2.0
CP008925.1	h6.sal.bam	other	3673047	3673047	0	+	0	2	139	148	0.0
CP008925.1	h6.sal.bam	other	3673048	3673048	0	+	2	4	139	158	1.0
CP008925.1	h6.sal.bam	other	3673049	3673049	0	+	1	0	139	158	0.5
CP008925.1	h6.sal.bam	other	3673050	3673050	0	+	2	1	141	158	1.0
CP008925.1	h6.sal.bam	other	3673051	3673051	0	+	1	2	141	163	0.5
CP008925.1	h6.sal.bam	other	3673052	3673052	0	+	3	3	143	161	1.5
CP008925.1	h6.sal.bam	other	3673053	3673053	0	+	2	3	145	158	1.0
CP008925.1	h6.sal.bam	other	3673054	3673054	0	+	1	4	142	155	0.5
CP008925.1	h6.sal.bam	other	3673055	3673055	0	+	1	1	140	151	0.5
CP008925.1	h6.sal.bam	other	3673056	3673056	0	+	9	1	148	153	4.5
CP008925.1	h6.sal.bam	other	3673057	3673057	0	+	1	1	149	152	0.5
CP008925.1	h6.sal.bam	other	3673058	3673058	0	+	3	1	150	161	2.0
CP008925.1	h6.sal.bam	other	3673059	3673059	0	+	0	0	149	162	0.0
CP008925.1	h6.sal.bam	other	3673060	3673060	0	+	0	4	143	167	0.0
CP008925.1	h6.sal.bam	other	3673061	3673061	0	+	0	3	143	163	0.0
CP008925.1	h6.sal.bam	other	3673062	3673062	0	+	2	1	144	161	1.3333333333333333
CP008925.1	h6.sal.bam	other	3673063	3673063	0	+	2	1	143	163	1.3333333333333333
CP008925.1	h6.sal.bam	other	3673064	3673064	0	+	1	1	140	162	0.6666666666666666
CP008925.1	h6.sal.bam	other	3673065	3673065	0	+	0	3	140	161	0.0
CP008925.1	h6.sal.bam	other	3673066	3673066	0	+	1	1	141	158	0.5
CP008925.1	h6.sal.bam	other	3673067	3673067	0	+	2	3	143	157	1.3333333333333333
CP008925.1	h6.sal.bam	other	3673068	3673068	0	+	3	3	145	159	2.0
CP008925.1	h6.sal.bam	other	3673069	3673069	0	+	5	3	150	158	2.5
CP008925.1	h6.sal.bam	other	3673070	3673070	0	+	1	0	151	155	0.6666666666666666
CP008925.1	h6.sal.bam	other	3673071	3673071	0	+	0	5	151	155	0.0
CP008925.1	h6.sal.bam	other	3673072	3673072	0	+	1	2	149	151	0.5
CP008925.1	h6.sal.bam	other	3673073	3673073	0	+	2	10	151	151	1.0
CP008925.1	h6.sal.bam	other	3673074	3673074	0	+	4	1	154	144	2.0
CP008925.1	h6.sal.bam	other	3673075	3673075	0	+	0	1	152	146	0.0
CP008925.1	h6.sal.bam	other	3673076	3673076	0	+	2	2	152	145	1.0
CP008925.1	h6.sal.bam	other	3673077	3673077	0	+	3	2	154	143	2.0
CP008925.1	h6.sal.bam	other	3673078	3673078	0	+	0	2	154	144	0.0
CP008925.1	h6.sal.bam	GTTC	3673079	3673079	3673087	+	1	5	155	144	1.0
CP008925.1	h6.sal.bam	other	3673080	3673080	0	+	0	1	154	139	0.0
CP008925.1	h6.sal.bam	GTTC	3673081	3673081	3673087	+	9	2	160	139	9.0
CP008925.1	h6.sal.bam	other	3673082	3673082	0	+	1	6	160	141	1.0
CP008925.1	h6.sal.bam	other	3673083	3673083	0	+	1	3	157	139	1.0
CP008925.1	h6.sal.bam	other	3673084	3673084	0	+	2	0	158	136	2.0
CP008925.1	h6.sal.bam	other	3673085	3673085	0	+	1	5	159	136	1.0
CP008925.1	h6.sal.bam	other	3673086	3673086	0	+	1	1	150	132	1.0
CP008925.1	h6.sal.bam	other	3673087	3673087	0	+	2	2	152	136	2.0
CP008925.1	h6.sal.bam	other	3673088	3673088	0	+	1	2	153	134	1.0
CP008925.1	h6.sal.bam	other	3673089	3673089	0	+	1	1	148	135	1.0
CP008925.1	h6.sal.bam	other	3673090	3673090	0	+	3	1	150	141	3.0
CP008925.1	h6.sal.bam	other	3673091	3673091	0	+	2	1	145	142	2.0
CP008925.1	h6.sal.bam	other	3673092	3673092	0	+	1	3	146	145	1.0
CP008925.1	h6.sal.bam	other	3673093	3673093	0	+	3	0	149	143	3.0
CP008925.1	h6.sal.bam	other	3673094	3673094	0	+	9	2	158	145	9.0
CP008925.1	h6.sal.bam	other	3673095	3673095	0	+	2	2	157	144	2.0
CP008925.1	h6.sal.bam	GTTC	3673096	3673096	3673087	+	2	6	157	143	2.0
CP008925.1	h6.sal.bam	other	3673097	3673097	0	+	1	3	158	137	1.0
CP008925.1	h6.sal.bam	GTTC	3673098	3673098	3673087	+	4	4	160	134	4.0
CP008925.1	h6.sal.bam	other	3673099	3673099	0	+	0	0	159	130	0.0
CP008925.1	h6.sal.bam	other	3673100	3673100	0	+	2	3	160	130	2.0
CP008925.1	h6.sal.bam	other	3673101	3673101	0	+	4	3	159	128	4.0
CP008925.1	h6.sal.bam	other	3673102	3673102	0	+	1	0	155	128	1.0
CP008925.1	h6.sal.bam	other	3673103	3673103	0	+	1	1	156	128	1.0
CP008925.1	h6.sal.bam	other	3673104	3673104	0	+	1	0	157	131	1.0
CP008925.1	h6.sal.bam	other	3673105	3673105	0	+	2	1	156	133	2.0
CP008925.1	h6.sal.bam	other	3673106	3673106	0	+	1	1	146	133	1.0
CP008925.1	h6.sal.bam	other	3673107	3673107	0	+	0	3	146	140	0.0
CP008925.1	h6.sal.bam	other	3673108	3673108	0	+	1	0	147	141	1.0
CP008925.1	h6.sal.bam	other	3673109	3673109	0	+	1	3	148	142	1.0
CP008925.1	h6.sal.bam	other	3673110	3673110	0	+	5	0	150	141	5.0
CP008925.1	h6.sal.bam	other	3673111	3673111	0	+	4	1	154	141	4.0
CP008925.1	h6.sal.bam	other	3673112	3673112	0	+	1	0	152	140	1.0
CP008925.1	h6.sal.bam	other	3673113	3673113	0	+	3	2	152	140	3.0
CP008925.1	h6.sal.bam	other	3673114	3673114	0	+	2	0	149	142	2.0
CP008925.1	h6.sal.bam	other	3673115	3673115	0	+	2	2	150	146	2.0
CP008925.1	h6.sal.bam	other	3673116	3673116	0	+	1	0	150	147	1.0
CP008925.1	h6.sal.bam	other	3673117	3673117	0	+	1	0	150	148	1.0
CP008925.1	h6.sal.bam	other	3673118	3673118	0	+	4	1	147	148	4.0
CP008925.1	h6.sal.bam	other	3673119	3673119	0	+	3	3	150	147	3.0
CP008925.1	h6.sal.bam	other	3673120	3673120	0	+	1	3	145	144	1.0
CP008925.1	h6.sal.bam	other	3673121	3673121	0	+	2	5	144	141	2.0
CP008925.1	h6.sal.bam	other	3673122	3673122	0	+	1	7	145	145	1.0
CP008925.1	h6.sal.bam	other	3673123	3673123	0	+	3	4	145	139	3.0
CP008925.1	h6.sal.bam	other	3673124	3673124	0	+	1	3	146	135	1.0
CP008925.1	h6.sal.bam	other	3673125	3673125	0	+	0	3	144	133	0.0
CP008925.1	h6.sal.bam	other	3673126	3673126	0	+	0	2	143	130	0.0
CP008925.1	h6.sal.bam	other	3673127	3673127	0	+	1	0	138	128	1.0
CP008925.1	h6.sal.bam	other	3673128	3673128	0	+	1	3	139	128	1.0
CP008925.1	h6.sal.bam	other	3673129	3673129	0	+	1	3	139	130	1.0
CP008925.1	h6.sal.bam	other	3673130	3673130	0	+	4	2	143	128	4.0
CP008925.1	h6.sal.bam	other	3673131	3673131	0	+	5	3	138	126	5.0
CP008925.1	h6.sal.bam	other	3673132	3673132	0	+	5	2	142	128	5.0
CP008925.1	h6.sal.bam	other	3673133	3673133	0	+	4	3	144	127	4.0
CP008925.1	h6.sal.bam	other	3673134	3673134	0	+	0	2	144	124	0.0
CP008925.1	h6.sal.bam	other	3673135	3673135	0	+	1	0	145	127	1.0
CP008925.1	h6.sal.bam	other	3673136	3673136	0	+	0	3	145	127	0.0
CP008925.1	h6.sal.bam	other	3673137	3673137	0	+	1	1	143	124	1.0
CP008925.1	h6.sal.bam	other	3673138	3673138	0	+	1	2	142	123	1.0
CP008925.1	h6.sal.bam	other	3673139	3673139	0	+	1	0	143	121	1.0
CP008925.1	h6.sal.bam	other	3673140	3673140	0	+	0	0	143	122	0.0
CP008925.1	h6.sal.bam	other	3673141	3673141	0	+	0	2	142	125	0.0
CP008925.1	h6.sal.bam	other	3673142	3673142	0	+	0	2	141	126	0.0
CP008925.1	h6.sal.bam	other	3673143	3673143	0	+	1	2	139	125	1.0
CP008925.1	h6.sal.bam	other	3673144	3673144	0	+	0	0	134	123	0.0
CP008925.1	h6.sal.bam	other	3673145	3673145	0	+	0	1	133	125	0.0
CP008925.1	h6.sal.bam	other	3673146	3673146	0	+	0	2	133	125	0.0
CP008925.1	h6.sal.bam	other	3673147	3673147	0	+	1	2	133	126	1.0
CP008925.1	h6.sal.bam	other	3673148	3673148	0	+	1	2	131	124	1.0
CP008925.1	h6.sal.bam	other	3673149	3673149	0	+	1	3	127	123	1.0
CP008925.1	h6.sal.bam	other	3673150	3673150	0	+	9	0	136	121	9.0
CP008925.1	h6.sal.bam	other	3673151	3673151	0	+	1	2	132	121	1.0
CP008925.1	h6.sal.bam	other	3673152	3673152	0	+	1	1	133	120	1.0
CP008925.1	h6.sal.bam	other	3673153	3673153	0	+	0	2	133	123	0.0
CP008925.1	h6.sal.bam	other	3673154	3673154	0	+	1	1	133	121	1.0
CP008925.1	h6.sal.bam	other	3673155	3673155	0	+	3	4	135	121	3.0
CP008925.1	h6.sal.bam	other	3673156	3673156	0	+	2	2	128	119	2.0
CP008925.1	h6.sal.bam	other	3673157	3673157	0	+	1	2	128	118	1.0
CP008925.1	h6.sal.bam	other	3673158	3673158	0	+	1	0	128	116	1.0
CP008925.1	h6.sal.bam	other	3673159	3673159	0	+	5	1	132	117	5.0
CP008925.1	h6.sal.bam	other	3673160	3673160	0	+	3	0	134	116	3.0
CP008925.1	h6.sal.bam	other	3673161	3673161	0	+	4	6	138	116	4.0
CP008925.1	h6.sal.bam	other	3673162	3673162	0	+	1	3	137	113	1.0
CP008925.1	h6.sal.bam	other	3673163	3673163	0	+	2	1	138	112	2.0
CP008925.1	h6.sal.bam	other	3673164	3673164	0	+	0	6	137	111	0.0
CP008925.1	h6.sal.bam	other	3673165	3673165	0	+	6	3	140	105	6.0
CP008925.1	h6.sal.bam	other	3673166	3673166	0	+	5	3	142	102	5.0
CP008925.1	h6.sal.bam	other	3673167	3673167	0	+	7	1	149	104	7.0
CP008925.1	h6.sal.bam	other	3673168	3673168	0	+	2	1	139	103	2.0
CP008925.1	h6.sal.bam	other	3673169	3673169	0	+	0	1	139	102	0.0
CP008925.1	h6.sal.bam	other	3673170	3673170	0	+	1	1	137	108	1.0
CP008925.1	h6.sal.bam	other	3673171	3673171	0	+	2	0	138	107	2.0
CP008925.1	h6.sal.bam	other	3673172	3673172	0	+	0	0	133	107	0.0
CP008925.1	h6.sal.bam	other	3673173	3673173	0	+	1	0	134	110	1.0
CP008925.1	h6.sal.bam	other	3673174	3673174	0	+	2	0	136	110	2.0
CP008925.1	h6.sal.bam	other	3673175	3673175	0	+	2	2	136	110	2.0
CP008925.1	h6.sal.bam	other	3673176	3673176	0	+	2	3	134	111	2.0
CP008925.1	h6.sal.bam	other	3673177	3673177	0	+	1	1	134	108	1.0
CP008925.1	h6.sal.bam	other	3673178	3673178	0	+	2	2	135	107	2.0
CP008925.1	h6.sal.bam	other	3673179	3673179	0	+	3	2	136	110	3.0
CP008925.1	h6.sal.bam	other	3673180	3673180	0	+	0	1	134	109	0.0
CP008925.1	h6.sal.bam	other	3673181	3673181	0	+	0	8	133	108	0.0
CP008925.1	h6.sal.bam	other	3673182	3673182	0	+	1	2	134	100	1.0
CP008925.1	h6.sal.bam	other	3673183	3673183	0	+	0	1	133	100	0.0
CP008925.1	h6.sal.bam	other	3673184	3673184	0	+	0	2	131	99	0.0
CP008925.1	h6.sal.bam	other	3673185	3673185	0	+	2	0	130	97	2.0
CP008925.1	h6.sal.bam	other	3673186	3673186	0	+	2	3	127	99	2.0
CP008925.1	h6.sal.bam	other	3673187	3673187	0	+	1	1	124	96	1.0
CP008925.1	h6.sal.bam	other	3673188	3673188	0	+	2	0	126	95	2.0
CP008925.1	h6.sal.bam	other	3673189	3673189	0	+	0	4	124	95	0.0
CP008925.1	h6.sal.bam	other	3673190	3673190	0	+	1	3	122	91	1.0
CP008925.1	h6.sal.bam	other	3673191	3673191	0	+	2	1	124	91	2.0
CP008925.1	h6.sal.bam	other	3673192	3673192	0	+	1	0	123	95	1.0
CP008925.1	h6.sal.bam	other	3673193	3673193	0	+	1	1	119	96	1.0
CP008925.1	h6.sal.bam	other	3673194	3673194	0	+	0	3	119	97	0.0
CP008925.1	h6.sal.bam	other	3673195	3673195	0	+	3	4	121	98	3.0
CP008925.1	h6.sal.bam	other	3673196	3673196	0	+	4	1	123	95	4.0
CP008925.1	h6.sal.bam	other	3673197	3673197	0	+	4	2	125	95	4.0
CP008925.1	h6.sal.bam	other	3673198	3673198	0	+	0	0	123	94	0.0
CP008925.1	h6.sal.bam	other	3673199	3673199	0	+	6	2	128	94	6.0
CP008925.1	h6.sal.bam	other	3673200	3673200	0	+	1	0	129	92	1.0
CP008925.1	h6.sal.bam	other	3673201	3673201	0	+	2	0	131	92	2.0
CP008925.1	h6.sal.bam	other	3673202	3673202	0	+	0	2	130	92	0.0
CP008925.1	h6.sal.bam	other	3673203	3673203	0	+	4	3	133	101	2.0
CP008925.1	h6.sal.bam	other	3673204	3673204	0	+	0	1	131	98	0.0
CP008925.1	h6.sal.bam	other	3673205	3673205	0	+	5	1	134	97	2.5
CP008925.1	h6.sal.bam	other	3673206	3673206	0	+	4	3	132	104	2.0
CP008925.1	h6.sal.bam	other	3673207	3673207	0	+	3	0	126	103	1.5
CP008925.1	h6.sal.bam	other	3673208	3673208	0	+	1	5	127	105	0.5
CP008925.1	h6.sal.bam	other	3673209	3673209	0	+	4	0	131	100	2.0
CP008925.1	h6.sal.bam	other	3673210	3673210	0	+	0	0	130	100	0.0
CP008925.1	h6.sal.bam	other	3673211	3673211	0	+	3	0	132	100	1.5
CP008925.1	h6.sal.bam	other	3673212	3673212	0	+	1	0	133	100	0.5
CP008925.1	h6.sal.bam	other	3673213	3673213	0	+	3	1	136	100	1.5
CP008925.1	h6.sal.bam	other	3673214	3673214	0	+	5	3	139	99	2.5
CP008925.1	h6.sal.bam	other	3673215	3673215	0	+	1	3	140	103	0.5
CP008925.1	h6.sal.bam	other	3673216	3673216	0	+	0	2	140	103	0.0
CP008925.1	h6.sal.bam	other	3673217	3673217	0	+	0	0	139	107	0.0
CP008925.1	h6.sal.bam	other	3673218	3673218	0	+	2	2	141	109	1.0
CP008925.1	h6.sal.bam	other	3673219	3673219	0	+	4	1	145	108	2.0
CP008925.1	h6.sal.bam	other	3673220	3673220	0	+	1	3	146	107	0.5
CP008925.1	h6.sal.bam	other	3673221	3673221	0	+	3	0	149	104	1.5
CP008925.1	h6.sal.bam	other	3673222	3673222	0	+	3	0	150	111	1.5
CP008925.1	h6.sal.bam	other	3673223	3673223	0	+	2	1	151	112	1.0
CP008925.1	h6.sal.bam	other	3673224	3673224	0	+	0	1	151	111	0.0
CP008925.1	h6.sal.bam	other	3673225	3673225	0	+	0	1	142	114	0.0
CP008925.1	h6.sal.bam	other	3673226	3673226	0	+	0	4	141	116	0.0
CP008925.1	h6.sal.bam	other	3673227	3673227	0	+	2	0	142	114	1.0
CP008925.1	h6.sal.bam	other	3673228	3673228	0	+	0	1	141	114	0.0
CP008925.1	h6.sal.bam	other	3673229	3673229	0	+	0	2	141	113	0.0
CP008925.1	h6.sal.bam	other	3673230	3673230	0	+	0	0	137	116	0.0
CP008925.1	h6.sal.bam	other	3673231	3673231	0	+	1	2	136	118	0.5
CP008925.1	h6.sal.bam	other	3673232	3673232	0	+	4	0	136	118	2.0
CP008925.1	h6.sal.bam	other	3673233	3673233	0	+	0	0	136	118	0.0
CP008925.1	h6.sal.bam	GTTC	3673234	3673234	3673242	+	1	0	131	121	0.5
CP008925.1	h6.sal.bam	other	3673235	3673235	0	+	1	3	128	121	0.5
CP008925.1	h6.sal.bam	GTTC	3673236	3673236	3673242	+	0	1	128	118	0.0
CP008925.1	h6.sal.bam	other	3673237	3673237	0	+	5	1	132	118	3.3333333333333335
CP008925.1	h6.sal.bam	other	3673238	3673238	0	+	3	0	133	121	3.0
CP008925.1	h6.sal.bam	other	3673239	3673239	0	+	2	0	128	121	1.3333333333333333
CP008925.1	h6.sal.bam	other	3673240	3673240	0	+	0	2	124	122	0.0
CP008925.1	h6.sal.bam	other	3673241	3673241	0	+	3	2	127	121	2.0
CP008925.1	h6.sal.bam	other	3673242	3673242	0	+	6	0	127	119	4.0
CP008925.1	h6.sal.bam	other	3673243	3673243	0	+	1	4	126	119	0.5
CP008925.1	h6.sal.bam	other	3673244	3673244	0	+	1	3	127	117	0.5
CP008925.1	h6.sal.bam	other	3673245	3673245	0	+	6	0	132	116	3.0
CP008925.1	h6.sal.bam	other	3673246	3673246	0	+	0	0	130	119	0.0
CP008925.1	h6.sal.bam	other	3673247	3673247	0	+	2	3	129	121	1.0
CP008925.1	h6.sal.bam	other	3673248	3673248	0	+	3	0	132	120	1.5
CP008925.1	h6.sal.bam	other	3673249	3673249	0	+	1	2	133	120	0.5
CP008925.1	h6.sal.bam	other	3673250	3673250	0	+	1	1	130	118	0.5
CP008925.1	h6.sal.bam	GTTC	3673251	3673251	3673242	+	5	3	135	117	3.3333333333333335
CP008925.1	h6.sal.bam	other	3673252	3673252	0	+	6	2	139	114	4.0
CP008925.1	h6.sal.bam	GTTC	3673253	3673253	3673242	+	4	0	142	113	2.6666666666666665
CP008925.1	h6.sal.bam	other	3673254	3673254	0	+	2	2	140	126	1.0
CP008925.1	h6.sal.bam	other	3673255	3673255	0	+	2	0	142	126	1.3333333333333333
CP008925.1	h6.sal.bam	other	3673256	3673256	0	+	0	0	142	126	0.0
CP008925.1	h6.sal.bam	other	3673257	3673257	0	+	5	2	147	127	5.0
CP008925.1	h6.sal.bam	other	3673258	3673258	0	+	1	0	148	127	1.0
CP008925.1	h6.sal.bam	other	3673259	3673259	0	+	4	2	152	129	4.0
CP008925.1	h6.sal.bam	other	3673260	3673260	0	+	2	2	151	127	2.0
CP008925.1	h6.sal.bam	other	3673261	3673261	0	+	2	0	150	127	2.0
CP008925.1	h6.sal.bam	other	3673262	3673262	0	+	4	1	151	131	4.0
CP008925.1	h6.sal.bam	other	3673263	3673263	0	+	3	1	154	130	3.0
CP008925.1	h6.sal.bam	other	3673264	3673264	0	+	2	0	156	135	2.0
CP008925.1	h6.sal.bam	other	3673265	3673265	0	+	0	3	156	137	0.0
CP008925.1	h6.sal.bam	other	3673266	3673266	0	+	1	2	156	134	1.0
CP008925.1	h6.sal.bam	other	3673267	3673267	0	+	3	1	158	133	3.0
CP008925.1	h6.sal.bam	other	3673268	3673268	0	+	0	2	157	132	0.0
CP008925.1	h6.sal.bam	other	3673269	3673269	0	+	0	4	157	132	0.0
CP008925.1	h6.sal.bam	other	3673270	3673270	0	+	2	0	156	129	2.0
CP008925.1	h6.sal.bam	other	3673271	3673271	0	+	1	1	153	129	1.0
CP008925.1	h6.sal.bam	other	3673272	3673272	0	+	2	1	151	132	2.0
CP008925.1	h6.sal.bam	other	3673273	3673273	0	+	2	0	153	133	2.0
CP008925.1	h6.sal.bam	other	3673274	3673274	0	+	0	2	147	133	0.0
CP008925.1	h6.sal.bam	other	3673275	3673275	0	+	1	7	147	136	1.0
CP008925.1	h6.sal.bam	other	3673276	3673276	0	+	1	1	146	131	1.0
CP008925.1	h6.sal.bam	other	3673277	3673277	0	+	2	4	148	131	2.0
CP008925.1	h6.sal.bam	other	3673278	3673278	0	+	2	0	146	128	2.0
CP008925.1	h6.sal.bam	other	3673279	3673279	0	+	4	0	145	130	4.0
CP008925.1	h6.sal.bam	other	3673280	3673280	0	+	1	4	140	131	1.0
CP008925.1	h6.sal.bam	other	3673281	3673281	0	+	1	2	141	127	1.0
CP008925.1	h6.sal.bam	other	3673282	3673282	0	+	1	3	142	125	1.0
CP008925.1	h6.sal.bam	other	3673283	3673283	0	+	1	0	142	122	1.0
CP008925.1	h6.sal.bam	other	3673284	3673284	0	+	1	0	139	128	1.0
CP008925.1	h6.sal.bam	other	3673285	3673285	0	+	3	2	142	128	3.0
CP008925.1	h6.sal.bam	other	3673286	3673286	0	+	1	0	140	126	1.0
CP008925.1	h6.sal.bam	other	3673287	3673287	0	+	1	1	140	130	1.0
CP008925.1	h6.sal.bam	other	3673288	3673288	0	+	0	3	132	133	0.0
CP008925.1	h6.sal.bam	other	3673289	3673289	0	+	2	2	134	133	2.0
CP008925.1	h6.sal.bam	other	3673290	3673290	0	+	3	4	136	131	3.0
CP008925.1	h6.sal.bam	other	3673291	3673291	0	+	1	5	137	127	1.0
CP008925.1	h6.sal.bam	other	3673292	3673292	0	+	0	2	137	126	0.0
CP008925.1	h6.sal.bam	other	3673293	3673293	0	+	2	1	137	125	2.0
CP008925.1	h6.sal.bam	other	3673294	3673294	0	+	2	1	135	124	2.0
CP008925.1	h6.sal.bam	other	3673295	3673295	0	+	3	2	136	123	3.0
CP008925.1	h6.sal.bam	other	3673296	3673296	0	+	3	3	137	125	3.0
CP008925.1	h6.sal.bam	other	3673297	3673297	0	+	0	1	132	122	0.0
CP008925.1	h6.sal.bam	other	3673298	3673298	0	+	1	4	133	122	1.0
CP008925.1	h6.sal.bam	other	3673299	3673299	0	+	5	3	138	118	5.0
CP008925.1	h6.sal.bam	other	3673300	3673300	0	+	1	1	139	117	1.0
CP008925.1	h6.sal.bam	other	3673301	3673301	0	+	0	1	139	118	0.0
CP008925.1	h6.sal.bam	other	3673302	3673302	0	+	0	0	137	117	0.0
CP008925.1	h6.sal.bam	other	3673303	3673303	0	+	5	1	142	121	5.0
CP008925.1	h6.sal.bam	other	3673304	3673304	0	+	2	4	144	120	2.0
CP008925.1	h6.sal.bam	other	3673305	3673305	0	+	0	2	144	116	0.0
CP008925.1	h6.sal.bam	other	3673306	3673306	0	+	1	1	144	115	1.0
CP008925.1	h6.sal.bam	other	3673307	3673307	0	+	0	1	138	115	0.0
CP008925.1	h6.sal.bam	other	3673308	3673308	0	+	0	2	138	117	0.0
CP008925.1	h6.sal.bam	other	3673309	3673309	0	+	1	0	139	115	1.0
CP008925.1	h6.sal.bam	other	3673310	3673310	0	+	1	1	139	119	1.0
CP008925.1	h6.sal.bam	other	3673311	3673311	0	+	1	0	140	119	1.0
CP008925.1	h6.sal.bam	other	3673312	3673312	0	+	1	4	136	120	1.0
CP008925.1	h6.sal.bam	other	3673313	3673313	0	+	1	0	132	119	1.0
CP008925.1	h6.sal.bam	other	3673314	3673314	0	+	2	2	134	119	2.0
CP008925.1	h6.sal.bam	other	3673315	3673315	0	+	1	1	134	117	1.0
CP008925.1	h6.sal.bam	other	3673316	3673316	0	+	1	0	131	123	1.0
CP008925.1	h6.sal.bam	other	3673317	3673317	0	+	0	2	124	125	0.0
CP008925.1	h6.sal.bam	other	3673318	3673318	0	+	1	1	125	123	1.0
CP008925.1	h6.sal.bam	other	3673319	3673319	0	+	1	2	124	125	1.0
CP008925.1	h6.sal.bam	other	3673320	3673320	0	+	2	3	120	134	2.0
CP008925.1	h6.sal.bam	other	3673321	3673321	0	+	2	2	122	133	2.0
CP008925.1	h6.sal.bam	other	3673322	3673322	0	+	2	1	119	131	2.0
CP008925.1	h6.sal.bam	other	3673323	3673323	0	+	1	0	120	130	1.0
CP008925.1	h6.sal.bam	other	3673324	3673324	0	+	2	3	121	131	2.0
CP008925.1	h6.sal.bam	other	3673325	3673325	0	+	1	1	116	133	1.0
CP008925.1	h6.sal.bam	other	3673326	3673326	0	+	1	2	108	133	1.0
CP008925.1	h6.sal.bam	other	3673327	3673327	0	+	0	4	107	132	0.0
CP008925.1	h6.sal.bam	other	3673328	3673328	0	+	2	5	109	128	2.0
CP008925.1	h6.sal.bam	other	3673329	3673329	0	+	3	1	110	125	3.0
CP008925.1	h6.sal.bam	other	3673330	3673330	0	+	5	1	113	126	5.0
CP008925.1	h6.sal.bam	other	3673331	3673331	0	+	0	0	113	125	0.0
CP008925.1	h6.sal.bam	other	3673332	3673332	0	+	1	2	110	128	1.0
CP008925.1	h6.sal.bam	other	3673333	3673333	0	+	5	2	110	128	5.0
CP008925.1	h6.sal.bam	other	3673334	3673334	0	+	2	0	109	126	2.0
CP008925.1	h6.sal.bam	other	3673335	3673335	0	+	3	2	111	126	3.0
CP008925.1	h6.sal.bam	other	3673336	3673336	0	+	1	3	109	126	1.0
CP008925.1	h6.sal.bam	other	3673337	3673337	0	+	1	0	107	123	1.0
CP008925.1	h6.sal.bam	other	3673338	3673338	0	+	3	6	107	124	3.0
CP008925.1	h6.sal.bam	other	3673339	3673339	0	+	0	2	106	118	0.0
CP008925.1	h6.sal.bam	other	3673340	3673340	0	+	1	1	107	116	1.0
CP008925.1	h6.sal.bam	other	3673341	3673341	0	+	8	0	114	115	8.0
CP008925.1	h6.sal.bam	other	3673342	3673342	0	+	1	0	114	118	1.0
CP008925.1	h6.sal.bam	other	3673343	3673343	0	+	2	2	114	121	2.0
CP008925.1	h6.sal.bam	other	3673344	3673344	0	+	1	1	115	120	1.0
CP008925.1	h6.sal.bam	other	3673345	3673345	0	+	2	1	117	121	2.0
CP008925.1	h6.sal.bam	other	3673346	3673346	0	+	1	4	114	121	1.0
CP008925.1	h6.sal.bam	other	3673347	3673347	0	+	1	2	115	118	1.0
CP008925.1	h6.sal.bam	other	3673348	3673348	0	+	0	4	115	118	0.0
CP008925.1	h6.sal.bam	other	3673349	3673349	0	+	2	1	116	114	2.0
CP008925.1	h6.sal.bam	other	3673350	3673350	0	+	0	2	116	114	0.0
CP008925.1	h6.sal.bam	other	3673351	3673351	0	+	1	1	116	114	1.0
CP008925.1	h6.sal.bam	other	3673352	3673352	0	+	0	0	112	113	0.0
CP008925.1	h6.sal.bam	other	3673353	3673353	0	+	4	2	116	116	4.0
CP008925.1	h6.sal.bam	other	3673354	3673354	0	+	0	1	112	117	0.0
CP008925.1	h6.sal.bam	other	3673355	3673355	0	+	0	0	111	118	0.0
CP008925.1	h6.sal.bam	other	3673356	3673356	0	+	1	3	111	119	1.0
CP008925.1	h6.sal.bam	other	3673357	3673357	0	+	2	2	110	119	2.0
CP008925.1	h6.sal.bam	other	3673358	3673358	0	+	1	1	111	117	1.0
CP008925.1	h6.sal.bam	other	3673359	3673359	0	+	1	2	112	119	1.0
CP008925.1	h6.sal.bam	other	3673360	3673360	0	+	3	1	111	120	3.0
CP008925.1	h6.sal.bam	other	3673361	3673361	0	+	1	1	112	119	1.0
CP008925.1	h6.sal.bam	other	3673362	3673362	0	+	1	4	113	121	1.0
CP008925.1	h6.sal.bam	other	3673363	3673363	0	+	1	3	113	118	1.0
CP008925.1	h6.sal.bam	other	3673364	3673364	0	+	1	1	110	117	1.0
CP008925.1	h6.sal.bam	other	3673365	3673365	0	+	1	3	111	119	1.0
CP008925.1	h6.sal.bam	other	3673366	3673366	0	+	1	0	111	116	1.0
CP008925.1	h6.sal.bam	other	3673367	3673367	0	+	0	1	109	116	0.0
CP008925.1	h6.sal.bam	other	3673368	3673368	0	+	1	2	110	119	1.0
CP008925.1	h6.sal.bam	other	3673369	3673369	0	+	2	2	110	118	2.0
CP008925.1	h6.sal.bam	other	3673370	3673370	0	+	0	0	107	116	0.0
CP008925.1	h6.sal.bam	other	3673371	3673371	0	+	2	1	106	116	2.0
CP008925.1	h6.sal.bam	other	3673372	3673372	0	+	0	0	105	115	0.0
CP008925.1	h6.sal.bam	other	3673373	3673373	0	+	2	0	106	118	2.0
CP008925.1	h6.sal.bam	other	3673374	3673374	0	+	0	3	102	119	0.0
CP008925.1	h6.sal.bam	other	3673375	3673375	0	+	3	1	104	116	3.0
CP008925.1	h6.sal.bam	other	3673376	3673376	0	+	2	1	106	116	2.0
CP008925.1	h6.sal.bam	other	3673377	3673377	0	+	4	3	110	115	4.0
CP008925.1	h6.sal.bam	other	3673378	3673378	0	+	2	0	105	112	2.0
CP008925.1	h6.sal.bam	other	3673379	3673379	0	+	2	1	106	115	2.0
CP008925.1	h6.sal.bam	other	3673380	3673380	0	+	3	0	109	115	3.0
CP008925.1	h6.sal.bam	other	3673381	3673381	0	+	1	1	110	119	1.0
CP008925.1	h6.sal.bam	other	3673382	3673382	0	+	1	3	111	118	0.6666666666666666
CP008925.1	h6.sal.bam	other	3673383	3673383	0	+	1	4	112	120	1.0
CP008925.1	h6.sal.bam	other	3673384	3673384	0	+	9	1	120	118	9.0
CP008925.1	h6.sal.bam	other	3673385	3673385	0	+	2	0	120	119	2.0
CP008925.1	h6.sal.bam	other	3673386	3673386	0	+	0	2	120	119	0.0
CP008925.1	h6.sal.bam	other	3673387	3673387	0	+	1	3	120	117	1.0
CP008925.1	h6.sal.bam	other	3673388	3673388	0	+	2	3	119	117	2.0
CP008925.1	h6.sal.bam	other	3673389	3673389	0	+	0	2	119	114	0.0
CP008925.1	h6.sal.bam	other	3673390	3673390	0	+	5	1	123	112	3.3333333333333335
CP008925.1	h6.sal.bam	other	3673391	3673391	0	+	1	3	123	111	1.0
CP008925.1	h6.sal.bam	other	3673392	3673392	0	+	0	3	123	113	0.0
CP008925.1	h6.sal.bam	other	3673393	3673393	0	+	0	11	122	112	0.0
CP008925.1	h6.sal.bam	other	3673394	3673394	0	+	0	1	119	104	0.0
CP008925.1	h6.sal.bam	other	3673395	3673395	0	+	3	1	120	104	3.0
CP008925.1	h6.sal.bam	other	3673396	3673396	0	+	6	0	124	103	6.0
CP008925.1	h6.sal.bam	other	3673397	3673397	0	+	2	1	125	103	1.3333333333333333
CP008925.1	h6.sal.bam	other	3673398	3673398	0	+	3	2	127	104	1.5
CP008925.1	h6.sal.bam	other	3673399	3673399	0	+	4	3	127	102	2.0
CP008925.1	h6.sal.bam	other	3673400	3673400	0	+	7	1	134	101	3.5
CP008925.1	h6.sal.bam	other	3673401	3673401	0	+	2	2	135	100	1.0
CP008925.1	h6.sal.bam	other	3673402	3673402	0	+	1	0	135	101	0.5
CP008925.1	h6.sal.bam	other	3673403	3673403	0	+	3	1	133	103	1.5
CP008925.1	h6.sal.bam	other	3673404	3673404	0	+	1	2	129	106	0.5
CP008925.1	h6.sal.bam	other	3673405	3673405	0	+	4	1	133	109	2.0
CP008925.1	h6.sal.bam	other	3673406	3673406	0	+	1	2	134	108	0.5
CP008925.1	h6.sal.bam	other	3673407	3673407	0	+	0	2	133	107	0.0
CP008925.1	h6.sal.bam	other	3673408	3673408	0	+	2	0	128	107	1.0
CP008925.1	h6.sal.bam	other	3673409	3673409	0	+	6	1	133	107	3.0
CP008925.1	h6.sal.bam	other	3673410	3673410	0	+	1	0	131	106	0.5
CP008925.1	h6.sal.bam	other	3673411	3673411	0	+	2	1	131	107	1.0
CP008925.1	h6.sal.bam	other	3673412	3673412	0	+	4	0	135	107	2.0
CP008925.1	h6.sal.bam	other	3673413	3673413	0	+	0	0	132	108	0.0
CP008925.1	h6.sal.bam	other	3673414	3673414	0	+	2	3	134	113	1.0
CP008925.1	h6.sal.bam	other	3673415	3673415	0	+	2	1	135	112	1.0
CP008925.1	h6.sal.bam	other	3673416	3673416	0	+	1	2	129	111	0.5
CP008925.1	h6.sal.bam	other	3673417	3673417	0	+	3	1	131	111	1.5
CP008925.1	h6.sal.bam	other	3673418	3673418	0	+	0	0	128	112	0.0
CP008925.1	h6.sal.bam	other	3673419	3673419	0	+	3	2	131	112	1.5
CP008925.1	h6.sal.bam	other	3673420	3673420	0	+	1	2	131	118	0.5
CP008925.1	h6.sal.bam	other	3673421	3673421	0	+	1	0	130	116	0.5
CP008925.1	h6.sal.bam	other	3673422	3673422	0	+	2	2	132	116	1.0
CP008925.1	h6.sal.bam	other	3673423	3673423	0	+	2	0	134	114	1.0
CP008925.1	h6.sal.bam	other	3673424	3673424	0	+	2	2	135	116	1.0
CP008925.1	h6.sal.bam	other	3673425	3673425	0	+	2	2	137	118	1.0
CP008925.1	h6.sal.bam	other	3673426	3673426	0	+	3	0	139	119	1.5
CP008925.1	h6.sal.bam	other	3673427	3673427	0	+	1	3	136	120	0.5
CP008925.1	h6.sal.bam	other	3673428	3673428	0	+	0	3	136	117	0.0
CP008925.1	h6.sal.bam	other	3673429	3673429	0	+	6	2	141	116	3.0
CP008925.1	h6.sal.bam	other	3673430	3673430	0	+	2	3	143	115	1.0
CP008925.1	h6.sal.bam	other	3673431	3673431	0	+	4	2	146	115	2.0
CP008925.1	h6.sal.bam	other	3673432	3673432	0	+	7	1	152	114	3.5
CP008925.1	h6.sal.bam	other	3673433	3673433	0	+	1	1	148	115	0.5
CP008925.1	h6.sal.bam	other	3673434	3673434	0	+	2	3	150	114	1.0
CP008925.1	h6.sal.bam	other	3673435	3673435	0	+	0	2	150	112	0.0
CP008925.1	h6.sal.bam	other	3673436	3673436	0	+	1	1	149	111	0.5
CP008925.1	h6.sal.bam	other	3673437	3673437	0	+	2	0	151	111	1.0
CP008925.1	h6.sal.bam	other	3673438	3673438	0	+	3	4	154	114	1.5
CP008925.1	h6.sal.bam	other	3673439	3673439	0	+	3	1	154	112	1.5
CP008925.1	h6.sal.bam	other	3673440	3673440	0	+	1	0	155	111	0.5
CP008925.1	h6.sal.bam	other	3673441	3673441	0	+	0	3	155	111	0.0
CP008925.1	h6.sal.bam	GTTC	3673442	3673442	3673450	+	5	2	160	110	2.5
CP008925.1	h6.sal.bam	other	3673443	3673443	0	+	0	0	159	108	0.0
CP008925.1	h6.sal.bam	GTTC	3673444	3673444	3673450	+	6	0	163	111	3.0
CP008925.1	h6.sal.bam	other	3673445	3673445	0	+	0	1	163	112	0.0
CP008925.1	h6.sal.bam	other	3673446	3673446	0	+	1	2	162	117	0.5
CP008925.1	h6.sal.bam	other	3673447	3673447	0	+	2	0	164	120	1.0
CP008925.1	h6.sal.bam	other	3673448	3673448	0	+	2	1	164	121	1.0
CP008925.1	h6.sal.bam	other	3673449	3673449	0	+	2	0	161	121	1.0
CP008925.1	h6.sal.bam	other	3673450	3673450	0	+	1	1	162	122	0.5
CP008925.1	h6.sal.bam	other	3673451	3673451	0	+	1	2	163	121	0.5
CP008925.1	h6.sal.bam	other	3673452	3673452	0	+	2	1	161	123	1.0
CP008925.1	h6.sal.bam	other	3673453	3673453	0	+	4	1	163	122	2.0
CP008925.1	h6.sal.bam	other	3673454	3673454	0	+	0	2	160	121	0.0
CP008925.1	h6.sal.bam	other	3673455	3673455	0	+	3	3	161	125	1.5
CP008925.1	h6.sal.bam	other	3673456	3673456	0	+	2	1	162	130	1.0
CP008925.1	h6.sal.bam	other	3673457	3673457	0	+	2	3	162	132	1.0
CP008925.1	h6.sal.bam	other	3673458	3673458	0	+	3	2	165	129	1.5
CP008925.1	h6.sal.bam	GTTC	3673459	3673459	3673450	+	1	2	154	128	0.5
CP008925.1	h6.sal.bam	other	3673460	3673460	0	+	3	1	157	126	1.5
CP008925.1	h6.sal.bam	GTTC	3673461	3673461	3673450	+	3	0	160	125	1.5
CP008925.1	h6.sal.bam	other	3673462	3673462	0	+	1	2	160	129	0.5
CP008925.1	h6.sal.bam	other	3673463	3673463	0	+	2	0	160	127	1.0
CP008925.1	h6.sal.bam	other	3673464	3673464	0	+	3	3	163	129	1.5
CP008925.1	h6.sal.bam	other	3673465	3673465	0	+	2	1	160	127	1.0
CP008925.1	h6.sal.bam	other	3673466	3673466	0	+	2	2	161	129	1.0
CP008925.1	h6.sal.bam	other	3673467	3673467	0	+	1	1	162	129	0.5
CP008925.1	h6.sal.bam	other	3673468	3673468	0	+	3	4	165	128	1.5
CP008925.1	h6.sal.bam	other	3673469	3673469	0	+	0	1	165	124	0.0
CP008925.1	h6.sal.bam	other	3673470	3673470	0	+	1	0	163	125	0.5
CP008925.1	h6.sal.bam	other	3673471	3673471	0	+	3	0	161	125	1.5
CP008925.1	h6.sal.bam	other	3673472	3673472	0	+	3	2	159	132	1.5
CP008925.1	h6.sal.bam	other	3673473	3673473	0	+	3	1	157	132	1.5
CP008925.1	h6.sal.bam	other	3673474	3673474	0	+	2	2	152	132	1.0
CP008925.1	h6.sal.bam	other	3673475	3673475	0	+	2	0	154	130	1.0
CP008925.1	h6.sal.bam	other	3673476	3673476	0	+	1	3	154	133	0.5
CP008925.1	h6.sal.bam	other	3673477	3673477	0	+	5	3	155	130	2.5
CP008925.1	h6.sal.bam	other	3673478	3673478	0	+	3	4	156	130	1.5
CP008925.1	h6.sal.bam	other	3673479	3673479	0	+	1	4	157	127	0.5
CP008925.1	h6.sal.bam	other	3673480	3673480	0	+	6	2	160	124	3.0
CP008925.1	h6.sal.bam	other	3673481	3673481	0	+	1	0	160	122	0.5
CP008925.1	h6.sal.bam	other	3673482	3673482	0	+	3	0	163	124	2.0
CP008925.1	h6.sal.bam	other	3673483	3673483	0	+	1	0	155	125	0.5
CP008925.1	h6.sal.bam	other	3673484	3673484	0	+	1	0	155	128	0.5
CP008925.1	h6.sal.bam	other	3673485	3673485	0	+	1	1	156	128	0.5
CP008925.1	h6.sal.bam	other	3673486	3673486	0	+	1	1	156	131	0.5
CP008925.1	h6.sal.bam	other	3673487	3673487	0	+	4	4	156	132	2.0
CP008925.1	h6.sal.bam	other	3673488	3673488	0	+	2	1	158	129	1.0
CP008925.1	h6.sal.bam	other	3673489	3673489	0	+	0	2	155	130	0.0
CP008925.1	h6.sal.bam	other	3673490	3673490	0	+	3	0	154	131	1.5
CP008925.1	h6.sal.bam	other	3673491	3673491	0	+	1	2	155	131	0.5
CP008925.1	h6.sal.bam	other	3673492	3673492	0	+	0	2	153	129	0.0
CP008925.1	h6.sal.bam	other	3673493	3673493	0	+	0	2	150	130	0.0
CP008925.1	h6.sal.bam	other	3673494	3673494	0	+	1	6	150	133	0.5
CP008925.1	h6.sal.bam	other	3673495	3673495	0	+	4	0	153	128	2.0
CP008925.1	h6.sal.bam	other	3673496	3673496	0	+	1	0	153	128	0.5
CP008925.1	h6.sal.bam	other	3673497	3673497	0	+	1	0	152	131	0.5
CP008925.1	h6.sal.bam	other	3673498	3673498	0	+	3	2	153	133	1.5
CP008925.1	h6.sal.bam	other	3673499	3673499	0	+	0	4	151	131	0.0
CP008925.1	h6.sal.bam	other	3673500	3673500	0	+	0	3	146	129	0.0
CP008925.1	h6.sal.bam	other	3673501	3673501	0	+	3	1	148	126	1.5
CP008925.1	h6.sal.bam	other	3673502	3673502	0	+	0	2	148	125	0.0
CP008925.1	h6.sal.bam	other	3673503	3673503	0	+	2	1	150	123	1.3333333333333333
CP008925.1	h6.sal.bam	other	3673504	3673504	0	+	1	1	145	124	0.6666666666666666
CP008925.1	h6.sal.bam	other	3673505	3673505	0	+	1	3	140	124	1.0
CP008925.1	h6.sal.bam	other	3673506	3673506	0	+	4	1	138	121	4.0
CP008925.1	h6.sal.bam	other	3673507	3673507	0	+	1	2	139	120	1.0
CP008925.1	h6.sal.bam	other	3673508	3673508	0	+	1	0	138	123	1.0
CP008925.1	h6.sal.bam	other	3673509	3673509	0	+	1	2	131	124	1.0
CP008925.1	h6.sal.bam	other	3673510	3673510	0	+	0	1	131	123	0.0
CP008925.1	h6.sal.bam	other	3673511	3673511	0	+	2	1	133	122	2.0
CP008925.1	h6.sal.bam	other	3673512	3673512	0	+	0	3	133	121	0.0
CP008925.1	h6.sal.bam	other	3673513	3673513	0	+	4	2	137	119	4.0
CP008925.1	h6.sal.bam	other	3673514	3673514	0	+	1	0	134	119	1.0
CP008925.1	h6.sal.bam	other	3673515	3673515	0	+	1	0	135	119	1.0
CP008925.1	h6.sal.bam	other	3673516	3673516	0	+	2	2	132	120	2.0
CP008925.1	h6.sal.bam	other	3673517	3673517	0	+	3	3	135	118	3.0
CP008925.1	h6.sal.bam	other	3673518	3673518	0	+	3	1	132	117	3.0
CP008925.1	h6.sal.bam	other	3673519	3673519	0	+	1	6	133	116	1.0
CP008925.1	h6.sal.bam	other	3673520	3673520	0	+	0	3	131	112	0.0
CP008925.1	h6.sal.bam	other	3673521	3673521	0	+	6	2	137	110	6.0
CP008925.1	h6.sal.bam	other	3673522	3673522	0	+	4	0	141	108	4.0
CP008925.1	h6.sal.bam	other	3673523	3673523	0	+	4	1	143	108	4.0
CP008925.1	h6.sal.bam	other	3673524	3673524	0	+	1	2	142	109	1.0
CP008925.1	h6.sal.bam	other	3673525	3673525	0	+	4	3	145	108	4.0
CP008925.1	h6.sal.bam	other	3673526	3673526	0	+	0	2	144	105	0.0
CP008925.1	h6.sal.bam	other	3673527	3673527	0	+	2	3	144	107	2.0
CP008925.1	h6.sal.bam	other	3673528	3673528	0	+	1	1	141	104	1.0
CP008925.1	h6.sal.bam	other	3673529	3673529	0	+	5	2	141	105	5.0
CP008925.1	h6.sal.bam	other	3673530	3673530	0	+	1	6	142	103	1.0
CP008925.1	h6.sal.bam	GTTC	3673531	3673531	3673539	+	1	3	141	98	1.0
CP008925.1	h6.sal.bam	other	3673532	3673532	0	+	1	0	141	96	1.0
CP008925.1	h6.sal.bam	GTTC	3673533	3673533	3673539	+	5	1	144	98	5.0
CP008925.1	h6.sal.bam	other	3673534	3673534	0	+	4	4	141	98	4.0
CP008925.1	h6.sal.bam	GAAC	3673535	3673535	3673543	+	2	1	143	94	2.0
CP008925.1	h6.sal.bam	other	3673536	3673536	0	+	1	1	144	94	1.0
CP008925.1	h6.sal.bam	GAAC	3673537	3673537	3673543	+	7	1	149	94	7.0
CP008925.1	h6.sal.bam	other	3673538	3673538	0	+	2	1	151	93	2.0
CP008925.1	h6.sal.bam	other	3673539	3673539	0	+	2	1	150	94	2.0
CP008925.1	h6.sal.bam	other	3673540	3673540	0	+	0	1	148	93	0.0
CP008925.1	h6.sal.bam	other	3673541	3673541	0	+	4	3	150	96	4.0
CP008925.1	h6.sal.bam	other	3673542	3673542	0	+	2	0	151	93	2.0
CP008925.1	h6.sal.bam	other	3673543	3673543	0	+	0	1	148	94	0.0
CP008925.1	h6.sal.bam	other	3673544	3673544	0	+	1	1	148	93	1.0
CP008925.1	h6.sal.bam	other	3673545	3673545	0	+	1	1	146	92	1.0
CP008925.1	h6.sal.bam	other	3673546	3673546	0	+	2	6	148	93	2.0
CP008925.1	h6.sal.bam	other	3673547	3673547	0	+	1	3	146	90	1.0
CP008925.1	h6.sal.bam	GTTC	3673548	3673548	3673539	+	1	1	144	87	1.0
CP008925.1	h6.sal.bam	other	3673549	3673549	0	+	1	2	141	87	1.0
CP008925.1	h6.sal.bam	GTTC	3673550	3673550	3673539	+	1	0	141	85	1.0
CP008925.1	h6.sal.bam	other	3673551	3673551	0	+	4	0	145	86	4.0
CP008925.1	h6.sal.bam	GAAC	3673552	3673552	3673543	+	2	4	139	87	2.0
CP008925.1	h6.sal.bam	other	3673553	3673553	0	+	1	0	140	83	1.0
CP008925.1	h6.sal.bam	GAAC	3673554	3673554	3673543	+	0	0	139	83	0.0
CP008925.1	h6.sal.bam	other	3673555	3673555	0	+	0	0	133	85	0.0
CP008925.1	h6.sal.bam	other	3673556	3673556	0	+	2	1	134	85	2.0
CP008925.1	h6.sal.bam	other	3673557	3673557	0	+	1	1	132	84	1.0
CP008925.1	h6.sal.bam	other	3673558	3673558	0	+	2	3	133	86	2.0
CP008925.1	h6.sal.bam	other	3673559	3673559	0	+	0	2	132	84	0.0
CP008925.1	h6.sal.bam	other	3673560	3673560	0	+	2	2	133	83	2.0
CP008925.1	h6.sal.bam	other	3673561	3673561	0	+	4	2	136	81	4.0
CP008925.1	h6.sal.bam	other	3673562	3673562	0	+	2	1	134	79	2.0
CP008925.1	h6.sal.bam	other	3673563	3673563	0	+	1	3	133	81	1.0
CP008925.1	h6.sal.bam	other	3673564	3673564	0	+	0	3	133	78	0.0
CP008925.1	h6.sal.bam	other	3673565	3673565	0	+	1	0	131	76	1.0
CP008925.1	h6.sal.bam	other	3673566	3673566	0	+	4	2	134	77	4.0
CP008925.1	h6.sal.bam	other	3673567	3673567	0	+	1	1	134	77	1.0
CP008925.1	h6.sal.bam	other	3673568	3673568	0	+	0	5	134	78	0.0
CP008925.1	h6.sal.bam	other	3673569	3673569	0	+	1	1	135	73	1.0
CP008925.1	h6.sal.bam	other	3673570	3673570	0	+	0	3	131	75	0.0
CP008925.1	h6.sal.bam	other	3673571	3673571	0	+	1	0	131	74	1.0
CP008925.1	h6.sal.bam	other	3673572	3673572	0	+	7	1	136	77	7.0
CP008925.1	h6.sal.bam	other	3673573	3673573	0	+	1	0	134	76	1.0
CP008925.1	h6.sal.bam	other	3673574	3673574	0	+	2	2	132	82	2.0
CP008925.1	h6.sal.bam	other	3673575	3673575	0	+	1	1	133	81	1.0
CP008925.1	h6.sal.bam	other	3673576	3673576	0	+	0	0	133	80	0.0
CP008925.1	h6.sal.bam	other	3673577	3673577	0	+	1	2	134	83	1.0
CP008925.1	h6.sal.bam	other	3673578	3673578	0	+	0	0	126	83	0.0
CP008925.1	h6.sal.bam	other	3673579	3673579	0	+	2	1	128	83	2.0
CP008925.1	h6.sal.bam	other	3673580	3673580	0	+	2	0	128	83	2.0
CP008925.1	h6.sal.bam	other	3673581	3673581	0	+	0	3	128	84	0.0
CP008925.1	h6.sal.bam	other	3673582	3673582	0	+	1	2	129	81	1.0
CP008925.1	h6.sal.bam	other	3673583	3673583	0	+	0	0	129	79	0.0
CP008925.1	h6.sal.bam	other	3673584	3673584	0	+	3	1	131	83	3.0
CP008925.1	h6.sal.bam	other	3673585	3673585	0	+	2	0	133	154	2.0
CP008925.1	h6.sal.bam	other	3673586	3673586	0	+	0	1	132	155	0.0
CP008925.1	h6.sal.bam	other	3673587	3673587	0	+	0	0	128	157	0.0
CP008925.1	h6.sal.bam	other	3673588	3673588	0	+	0	2	128	157	0.0
CP008925.1	h6.sal.bam	other	3673589	3673589	0	+	1	1	128	155	1.0
CP008925.1	h6.sal.bam	other	3673590	3673590	0	+	1	0	127	156	1.0
CP008925.1	h6.sal.bam	other	3673591	3673591	0	+	1	0	127	156	1.0
CP008925.1	h6.sal.bam	other	3673592	3673592	0	+	1	2	125	157	1.0
CP008925.1	h6.sal.bam	other	3673593	3673593	0	+	2	0	124	156	2.0
CP008925.1	h6.sal.bam	other	3673594	3673594	0	+	2	2	119	159	2.0
CP008925.1	h6.sal.bam	other	3673595	3673595	0	+	4	2	123	161	4.0
CP008925.1	h6.sal.bam	other	3673596	3673596	0	+	0	1	123	160	0.0
CP008925.1	h6.sal.bam	other	3673597	3673597	0	+	0	0	119	159	0.0
CP008925.1	h6.sal.bam	other	3673598	3673598	0	+	3	1	118	161	3.0
CP008925.1	h6.sal.bam	other	3673599	3673599	0	+	0	0	114	160	0.0
CP008925.1	h6.sal.bam	other	3673600	3673600	0	+	0	0	114	161	0.0
CP008925.1	h6.sal.bam	other	3673601	3673601	0	+	2	4	116	161	2.0
CP008925.1	h6.sal.bam	other	3673602	3673602	0	+	1	1	115	261	1.0
CP008925.1	h6.sal.bam	other	3673603	3673603	0	+	0	1	113	260	0.0
CP008925.1	h6.sal.bam	other	3673604	3673604	0	+	1	0	109	266	1.0
CP008925.1	h6.sal.bam	other	3673605	3673605	0	+	1	1	109	267	1.0
CP008925.1	h6.sal.bam	other	3673606	3673606	0	+	3	1	110	267	3.0
CP008925.1	h6.sal.bam	other	3673607	3673607	0	+	0	3	101	266	0.0
CP008925.1	h6.sal.bam	other	3673608	3673608	0	+	0	1	101	263	0.0
CP008925.1	h6.sal.bam	other	3673609	3673609	0	+	0	0	101	262	0.0
CP008925.1	h6.sal.bam	other	3673610	3673610	0	+	3	1	102	262	3.0
CP008925.1	h6.sal.bam	other	3673611	3673611	0	+	1	1	95	261	1.0
CP008925.1	h6.sal.bam	other	3673612	3673612	0	+	1	1	95	261	1.0
CP008925.1	h6.sal.bam	other	3673613	3673613	0	+	1	1	96	260	1.0
CP008925.1	h6.sal.bam	other	3673614	3673614	0	+	3	4	97	259	3.0
CP008925.1	h6.sal.bam	other	3673615	3673615	0	+	1	0	98	256	1.0
CP008925.1	h6.sal.bam	other	3673616	3673616	0	+	0	0	94	260	0.0
CP008925.1	h6.sal.bam	other	3673617	3673617	0	+	3	0	95	261	3.0
CP008925.1	h6.sal.bam	other	3673618	3673618	0	+	1	0	96	262	1.0
CP008925.1	h6.sal.bam	other	3673619	3673619	0	+	0	0	95	262	0.0
CP008925.1	h6.sal.bam	other	3673620	3673620	0	+	0	2	91	266	0.0
CP008925.1	h6.sal.bam	other	3673621	3673621	0	+	0	3	91	264	0.0
CP008925.1	h6.sal.bam	other	3673622	3673622	0	+	1	0	91	264	1.0
CP008925.1	h6.sal.bam	other	3673623	3673623	0	+	0	1	90	265	0.0
CP008925.1	h6.sal.bam	other	3673624	3673624	0	+	0	0	90	265	0.0
CP008925.1	h6.sal.bam	other	3673625	3673625	0	+	0	2	84	269	0.0
CP008925.1	h6.sal.bam	other	3673626	3673626	0	+	0	0	82	267	0.0
CP008925.1	h6.sal.bam	other	3673627	3673627	0	+	0	0	81	267	0.0
CP008925.1	h6.sal.bam	other	3673628	3673628	0	+	0	2	81	267	0.0
CP008925.1	h6.sal.bam	other	3673629	3673629	0	+	2	1	82	270	2.0
CP008925.1	h6.sal.bam	other	3673630	3673630	0	+	0	0	82	269	0.0
CP008925.1	h6.sal.bam	other	3673631	3673631	0	+	1	2	83	269	1.0
```
