## Supplementary tables for "Modification-Dependent Restriction Endonuclease-based sequencing method (EcoWI-seq) maps the genome-wide landscape of phosphorothioate modification at base resolution": Supplementary Table S1-SenC87.modification (part 233 of 292)

```
CP008925.1	h6.sal.bam	other	3673632	3673632	0	+	2	0	84	267	2.0
CP008925.1	h6.sal.bam	other	3673633	3673633	0	+	0	1	82	267	0.0
CP008925.1	h6.sal.bam	other	3673634	3673634	0	+	2	1	84	272	2.0
CP008925.1	h6.sal.bam	other	3673635	3673635	0	+	0	0	80	272	0.0
CP008925.1	h6.sal.bam	other	3673636	3673636	0	+	0	2	78	273	0.0
CP008925.1	h6.sal.bam	other	3673637	3673637	0	+	2	1	78	272	2.0
CP008925.1	h6.sal.bam	other	3673638	3673638	0	+	2	0	79	271	2.0
CP008925.1	h6.sal.bam	other	3673639	3673639	0	+	1	1	80	271	1.0
CP008925.1	h6.sal.bam	other	3673640	3673640	0	+	0	1	79	271	0.0
CP008925.1	h6.sal.bam	other	3673641	3673641	0	+	1	2	75	271	1.0
CP008925.1	h6.sal.bam	other	3673642	3673642	0	+	1	2	76	269	1.0
CP008925.1	h6.sal.bam	other	3673643	3673643	0	+	0	0	76	269	0.0
CP008925.1	h6.sal.bam	other	3673644	3673644	0	+	0	3	74	270	0.0
CP008925.1	h6.sal.bam	other	3673645	3673645	0	+	2	2	76	267	2.0
CP008925.1	h6.sal.bam	other	3673646	3673646	0	+	1	3	76	265	1.0
CP008925.1	h6.sal.bam	other	3673647	3673647	0	+	3	2	72	263	3.0
CP008925.1	h6.sal.bam	GTTC	3673648	3673648	3673656	+	0	4	72	261	0.0
CP008925.1	h6.sal.bam	other	3673649	3673649	0	+	1	1	71	259	1.0
CP008925.1	h6.sal.bam	GTTC	3673650	3673650	3673656	+	1	3	71	260	1.0
CP008925.1	h6.sal.bam	other	3673651	3673651	0	+	0	0	71	257	0.0
CP008925.1	h6.sal.bam	other	3673652	3673652	0	+	1	2	71	257	1.0
CP008925.1	h6.sal.bam	other	3673653	3673653	0	+	0	0	69	255	0.0
CP008925.1	h6.sal.bam	other	3673654	3673654	0	+	1	1	70	258	1.0
CP008925.1	h6.sal.bam	other	3673655	3673655	0	+	1	1	69	257	1.0
CP008925.1	h6.sal.bam	other	3673656	3673656	0	+	0	1	69	259	0.0
CP008925.1	h6.sal.bam	other	3673657	3673657	0	+	0	0	68	258	0.0
CP008925.1	h6.sal.bam	other	3673658	3673658	0	+	1	4	68	260	1.0
CP008925.1	h6.sal.bam	GTTC	3673659	3673659	3673667	+	0	74	65	259	0.0
CP008925.1	h6.sal.bam	other	3673660	3673660	0	+	1	0	65	187	1.0
CP008925.1	h6.sal.bam	GTTC	3673661	3673661	3673667	+	57	2	122	189	57.0
CP008925.1	h6.sal.bam	other	3673662	3673662	0	+	0	0	122	187	0.0
CP008925.1	h6.sal.bam	other	3673663	3673663	0	+	0	0	122	187	0.0
CP008925.1	h6.sal.bam	other	3673664	3673664	0	+	0	2	121	188	0.0
CP008925.1	h6.sal.bam	GTTC	3673665	3673665	3673656	+	0	0	119	187	0.0
CP008925.1	h6.sal.bam	other	3673666	3673666	0	+	1	1	120	188	1.0
CP008925.1	h6.sal.bam	GTTC	3673667	3673667	3673656	+	1	1	120	187	1.0
CP008925.1	h6.sal.bam	other	3673668	3673668	0	+	6	3	124	186	6.0
CP008925.1	h6.sal.bam	other	3673669	3673669	0	+	1	5	123	183	1.0
CP008925.1	h6.sal.bam	other	3673670	3673670	0	+	0	1	118	181	0.0
CP008925.1	h6.sal.bam	other	3673671	3673671	0	+	7	1	125	181	7.0
CP008925.1	h6.sal.bam	other	3673672	3673672	0	+	1	0	126	180	1.0
CP008925.1	h6.sal.bam	other	3673673	3673673	0	+	1	0	124	183	1.0
CP008925.1	h6.sal.bam	other	3673674	3673674	0	+	0	1	124	183	0.0
CP008925.1	h6.sal.bam	other	3673675	3673675	0	+	1	3	125	183	1.0
CP008925.1	h6.sal.bam	GTTC	3673676	3673676	3673667	+	2	104	125	183	2.0
CP008925.1	h6.sal.bam	other	3673677	3673677	0	+	1	5	122	79	1.0
CP008925.1	h6.sal.bam	GTTC	3673678	3673678	3673667	+	100	0	221	76	100.0
CP008925.1	h6.sal.bam	other	3673679	3673679	0	+	16	1	237	78	16.0
CP008925.1	h6.sal.bam	other	3673680	3673680	0	+	2	1	238	79	2.0
CP008925.1	h6.sal.bam	other	3673681	3673681	0	+	1	0	238	80	1.0
CP008925.1	h6.sal.bam	other	3673682	3673682	0	+	0	0	238	81	0.0
CP008925.1	h6.sal.bam	other	3673683	3673683	0	+	1	0	239	82	1.0
CP008925.1	h6.sal.bam	other	3673684	3673684	0	+	0	0	237	85	0.0
CP008925.1	h6.sal.bam	other	3673685	3673685	0	+	1	0	238	85	1.0
CP008925.1	h6.sal.bam	other	3673686	3673686	0	+	2	2	239	89	2.0
CP008925.1	h6.sal.bam	other	3673687	3673687	0	+	1	0	240	89	1.0
CP008925.1	h6.sal.bam	other	3673688	3673688	0	+	0	0	239	89	0.0
CP008925.1	h6.sal.bam	other	3673689	3673689	0	+	4	1	239	92	4.0
CP008925.1	h6.sal.bam	other	3673690	3673690	0	+	3	4	242	91	3.0
CP008925.1	h6.sal.bam	other	3673691	3673691	0	+	0	0	238	90	0.0
CP008925.1	h6.sal.bam	other	3673692	3673692	0	+	0	0	238	91	0.0
CP008925.1	h6.sal.bam	other	3673693	3673693	0	+	1	1	239	91	1.0
CP008925.1	h6.sal.bam	other	3673694	3673694	0	+	1	3	240	90	1.0
CP008925.1	h6.sal.bam	other	3673695	3673695	0	+	1	2	241	88	1.0
CP008925.1	h6.sal.bam	other	3673696	3673696	0	+	2	1	243	86	2.0
CP008925.1	h6.sal.bam	other	3673697	3673697	0	+	1	2	243	85	1.0
CP008925.1	h6.sal.bam	other	3673698	3673698	0	+	1	3	244	85	1.0
CP008925.1	h6.sal.bam	other	3673699	3673699	0	+	1	1	245	82	1.0
CP008925.1	h6.sal.bam	other	3673700	3673700	0	+	0	0	245	82	0.0
CP008925.1	h6.sal.bam	other	3673701	3673701	0	+	2	0	247	85	2.0
CP008925.1	h6.sal.bam	other	3673702	3673702	0	+	2	1	249	85	2.0
CP008925.1	h6.sal.bam	other	3673703	3673703	0	+	0	4	248	85	0.0
CP008925.1	h6.sal.bam	other	3673704	3673704	0	+	3	0	249	83	3.0
CP008925.1	h6.sal.bam	other	3673705	3673705	0	+	0	1	249	83	0.0
CP008925.1	h6.sal.bam	other	3673706	3673706	0	+	2	0	249	87	2.0
CP008925.1	h6.sal.bam	other	3673707	3673707	0	+	3	5	252	87	3.0
CP008925.1	h6.sal.bam	other	3673708	3673708	0	+	1	1	252	82	1.0
CP008925.1	h6.sal.bam	other	3673709	3673709	0	+	0	1	251	83	0.0
CP008925.1	h6.sal.bam	other	3673710	3673710	0	+	3	1	254	83	3.0
CP008925.1	h6.sal.bam	other	3673711	3673711	0	+	2	0	254	84	2.0
CP008925.1	h6.sal.bam	other	3673712	3673712	0	+	2	0	253	85	2.0
CP008925.1	h6.sal.bam	other	3673713	3673713	0	+	1	1	254	85	1.0
CP008925.1	h6.sal.bam	other	3673714	3673714	0	+	1	1	255	85	1.0
CP008925.1	h6.sal.bam	other	3673715	3673715	0	+	1	0	256	84	1.0
CP008925.1	h6.sal.bam	other	3673716	3673716	0	+	2	2	257	84	2.0
CP008925.1	h6.sal.bam	other	3673717	3673717	0	+	1	0	257	84	1.0
CP008925.1	h6.sal.bam	other	3673718	3673718	0	+	0	1	257	84	0.0
CP008925.1	h6.sal.bam	other	3673719	3673719	0	+	1	0	258	83	1.0
CP008925.1	h6.sal.bam	other	3673720	3673720	0	+	3	0	257	83	3.0
CP008925.1	h6.sal.bam	other	3673721	3673721	0	+	0	1	257	83	0.0
CP008925.1	h6.sal.bam	other	3673722	3673722	0	+	3	2	258	82	3.0
CP008925.1	h6.sal.bam	other	3673723	3673723	0	+	2	0	260	80	2.0
CP008925.1	h6.sal.bam	other	3673724	3673724	0	+	1	3	260	88	1.0
CP008925.1	h6.sal.bam	other	3673725	3673725	0	+	0	1	259	88	0.0
CP008925.1	h6.sal.bam	other	3673726	3673726	0	+	0	0	258	87	0.0
CP008925.1	h6.sal.bam	other	3673727	3673727	0	+	5	0	262	87	5.0
CP008925.1	h6.sal.bam	other	3673728	3673728	0	+	0	2	262	87	0.0
CP008925.1	h6.sal.bam	other	3673729	3673729	0	+	0	0	261	89	0.0
CP008925.1	h6.sal.bam	other	3673730	3673730	0	+	0	3	260	90	0.0
CP008925.1	h6.sal.bam	other	3673731	3673731	0	+	1	2	260	89	1.0
CP008925.1	h6.sal.bam	other	3673732	3673732	0	+	3	1	263	90	3.0
CP008925.1	h6.sal.bam	other	3673733	3673733	0	+	1	2	263	90	1.0
CP008925.1	h6.sal.bam	other	3673734	3673734	0	+	2	2	264	88	2.0
CP008925.1	h6.sal.bam	other	3673735	3673735	0	+	3	1	266	87	3.0
CP008925.1	h6.sal.bam	other	3673736	3673736	0	+	2	0	212	87	2.0
CP008925.1	h6.sal.bam	other	3673737	3673737	0	+	2	1	214	87	2.0
CP008925.1	h6.sal.bam	other	3673738	3673738	0	+	4	0	218	86	4.0
CP008925.1	h6.sal.bam	other	3673739	3673739	0	+	0	1	218	86	0.0
CP008925.1	h6.sal.bam	other	3673740	3673740	0	+	0	1	218	87	0.0
CP008925.1	h6.sal.bam	other	3673741	3673741	0	+	3	0	220	86	3.0
CP008925.1	h6.sal.bam	other	3673742	3673742	0	+	1	0	214	91	1.0
CP008925.1	h6.sal.bam	other	3673743	3673743	0	+	1	1	212	92	1.0
CP008925.1	h6.sal.bam	other	3673744	3673744	0	+	2	2	214	91	2.0
CP008925.1	h6.sal.bam	other	3673745	3673745	0	+	2	1	216	94	2.0
CP008925.1	h6.sal.bam	other	3673746	3673746	0	+	0	0	210	97	0.0
CP008925.1	h6.sal.bam	other	3673747	3673747	0	+	0	3	209	99	0.0
CP008925.1	h6.sal.bam	other	3673748	3673748	0	+	0	1	208	96	0.0
CP008925.1	h6.sal.bam	other	3673749	3673749	0	+	3	0	210	97	3.0
CP008925.1	h6.sal.bam	other	3673750	3673750	0	+	0	4	210	97	0.0
CP008925.1	h6.sal.bam	other	3673751	3673751	0	+	3	0	211	96	3.0
CP008925.1	h6.sal.bam	other	3673752	3673752	0	+	0	2	205	98	0.0
CP008925.1	h6.sal.bam	other	3673753	3673753	0	+	2	1	99	99	2.0
CP008925.1	h6.sal.bam	other	3673754	3673754	0	+	2	2	98	99	2.0
CP008925.1	h6.sal.bam	other	3673755	3673755	0	+	1	1	99	97	1.0
CP008925.1	h6.sal.bam	other	3673756	3673756	0	+	0	1	99	96	0.0
CP008925.1	h6.sal.bam	other	3673757	3673757	0	+	1	1	99	97	1.0
CP008925.1	h6.sal.bam	other	3673758	3673758	0	+	4	3	103	96	4.0
CP008925.1	h6.sal.bam	other	3673759	3673759	0	+	0	3	103	93	0.0
CP008925.1	h6.sal.bam	other	3673760	3673760	0	+	3	1	102	93	3.0
CP008925.1	h6.sal.bam	other	3673761	3673761	0	+	1	2	103	95	1.0
CP008925.1	h6.sal.bam	other	3673762	3673762	0	+	2	0	104	97	2.0
CP008925.1	h6.sal.bam	other	3673763	3673763	0	+	0	3	104	100	0.0
CP008925.1	h6.sal.bam	other	3673764	3673764	0	+	3	3	103	100	3.0
CP008925.1	h6.sal.bam	other	3673765	3673765	0	+	0	0	100	99	0.0
CP008925.1	h6.sal.bam	other	3673766	3673766	0	+	2	1	102	99	2.0
CP008925.1	h6.sal.bam	other	3673767	3673767	0	+	0	0	102	101	0.0
CP008925.1	h6.sal.bam	other	3673768	3673768	0	+	1	0	102	102	1.0
CP008925.1	h6.sal.bam	other	3673769	3673769	0	+	4	1	106	102	4.0
CP008925.1	h6.sal.bam	other	3673770	3673770	0	+	1	0	103	103	1.0
CP008925.1	h6.sal.bam	other	3673771	3673771	0	+	2	0	105	104	2.0
CP008925.1	h6.sal.bam	other	3673772	3673772	0	+	1	2	106	104	1.0
CP008925.1	h6.sal.bam	other	3673773	3673773	0	+	0	1	105	102	0.0
CP008925.1	h6.sal.bam	other	3673774	3673774	0	+	2	2	106	101	2.0
CP008925.1	h6.sal.bam	other	3673775	3673775	0	+	1	1	105	102	1.0
CP008925.1	h6.sal.bam	other	3673776	3673776	0	+	2	1	107	103	2.0
CP008925.1	h6.sal.bam	other	3673777	3673777	0	+	0	2	105	104	0.0
CP008925.1	h6.sal.bam	other	3673778	3673778	0	+	0	0	102	106	0.0
CP008925.1	h6.sal.bam	other	3673779	3673779	0	+	0	1	102	109	0.0
CP008925.1	h6.sal.bam	other	3673780	3673780	0	+	4	5	106	108	4.0
CP008925.1	h6.sal.bam	other	3673781	3673781	0	+	1	0	105	108	1.0
CP008925.1	h6.sal.bam	other	3673782	3673782	0	+	1	1	102	108	1.0
CP008925.1	h6.sal.bam	other	3673783	3673783	0	+	0	1	102	107	0.0
CP008925.1	h6.sal.bam	other	3673784	3673784	0	+	1	1	103	115	1.0
CP008925.1	h6.sal.bam	other	3673785	3673785	0	+	2	3	102	116	2.0
CP008925.1	h6.sal.bam	other	3673786	3673786	0	+	3	1	103	117	3.0
CP008925.1	h6.sal.bam	other	3673787	3673787	0	+	2	0	103	119	2.0
CP008925.1	h6.sal.bam	other	3673788	3673788	0	+	2	1	103	120	2.0
CP008925.1	h6.sal.bam	other	3673789	3673789	0	+	0	0	102	121	0.0
CP008925.1	h6.sal.bam	other	3673790	3673790	0	+	2	0	104	121	2.0
CP008925.1	h6.sal.bam	other	3673791	3673791	0	+	0	3	101	124	0.0
CP008925.1	h6.sal.bam	other	3673792	3673792	0	+	1	0	101	124	1.0
CP008925.1	h6.sal.bam	other	3673793	3673793	0	+	1	1	102	124	1.0
CP008925.1	h6.sal.bam	other	3673794	3673794	0	+	2	1	103	126	2.0
CP008925.1	h6.sal.bam	other	3673795	3673795	0	+	2	1	102	128	2.0
CP008925.1	h6.sal.bam	other	3673796	3673796	0	+	5	0	104	130	5.0
CP008925.1	h6.sal.bam	other	3673797	3673797	0	+	0	1	102	132	0.0
CP008925.1	h6.sal.bam	other	3673798	3673798	0	+	1	2	103	131	1.0
CP008925.1	h6.sal.bam	other	3673799	3673799	0	+	2	3	104	129	2.0
CP008925.1	h6.sal.bam	other	3673800	3673800	0	+	0	1	104	130	0.0
CP008925.1	h6.sal.bam	other	3673801	3673801	0	+	1	3	105	131	1.0
CP008925.1	h6.sal.bam	other	3673802	3673802	0	+	0	0	100	131	0.0
CP008925.1	h6.sal.bam	other	3673803	3673803	0	+	0	0	100	133	0.0
CP008925.1	h6.sal.bam	other	3673804	3673804	0	+	2	1	101	133	2.0
CP008925.1	h6.sal.bam	other	3673805	3673805	0	+	1	3	102	132	1.0
CP008925.1	h6.sal.bam	other	3673806	3673806	0	+	1	1	102	130	1.0
CP008925.1	h6.sal.bam	other	3673807	3673807	0	+	0	1	99	133	0.0
CP008925.1	h6.sal.bam	other	3673808	3673808	0	+	1	1	99	134	1.0
CP008925.1	h6.sal.bam	other	3673809	3673809	0	+	2	1	99	140	2.0
CP008925.1	h6.sal.bam	other	3673810	3673810	0	+	0	0	97	142	0.0
CP008925.1	h6.sal.bam	other	3673811	3673811	0	+	1	0	96	144	1.0
CP008925.1	h6.sal.bam	other	3673812	3673812	0	+	1	2	95	145	1.0
CP008925.1	h6.sal.bam	other	3673813	3673813	0	+	1	0	92	145	1.0
CP008925.1	h6.sal.bam	other	3673814	3673814	0	+	1	0	93	145	1.0
CP008925.1	h6.sal.bam	other	3673815	3673815	0	+	3	0	96	145	3.0
CP008925.1	h6.sal.bam	other	3673816	3673816	0	+	2	5	95	145	2.0
CP008925.1	h6.sal.bam	other	3673817	3673817	0	+	0	4	94	148	0.0
CP008925.1	h6.sal.bam	other	3673818	3673818	0	+	4	2	96	146	4.0
CP008925.1	h6.sal.bam	other	3673819	3673819	0	+	2	1	96	144	2.0
CP008925.1	h6.sal.bam	other	3673820	3673820	0	+	1	3	95	146	1.0
CP008925.1	h6.sal.bam	other	3673821	3673821	0	+	0	2	95	143	0.0
CP008925.1	h6.sal.bam	other	3673822	3673822	0	+	1	0	96	143	1.0
CP008925.1	h6.sal.bam	other	3673823	3673823	0	+	1	4	97	143	1.0
CP008925.1	h6.sal.bam	other	3673824	3673824	0	+	1	1	95	143	1.0
CP008925.1	h6.sal.bam	other	3673825	3673825	0	+	0	1	95	144	0.0
CP008925.1	h6.sal.bam	other	3673826	3673826	0	+	1	3	93	145	1.0
CP008925.1	h6.sal.bam	other	3673827	3673827	0	+	3	2	96	144	3.0
CP008925.1	h6.sal.bam	other	3673828	3673828	0	+	1	1	95	141	1.0
CP008925.1	h6.sal.bam	other	3673829	3673829	0	+	1	0	94	143	1.0
CP008925.1	h6.sal.bam	other	3673830	3673830	0	+	1	2	94	144	1.0
CP008925.1	h6.sal.bam	other	3673831	3673831	0	+	2	1	96	142	2.0
CP008925.1	h6.sal.bam	other	3673832	3673832	0	+	2	0	96	147	2.0
CP008925.1	h6.sal.bam	other	3673833	3673833	0	+	1	0	93	150	1.0
CP008925.1	h6.sal.bam	other	3673834	3673834	0	+	2	5	95	151	2.0
CP008925.1	h6.sal.bam	other	3673835	3673835	0	+	2	0	93	152	2.0
CP008925.1	h6.sal.bam	other	3673836	3673836	0	+	1	4	94	152	1.0
CP008925.1	h6.sal.bam	other	3673837	3673837	0	+	1	5	94	148	1.0
CP008925.1	h6.sal.bam	other	3673838	3673838	0	+	2	2	96	149	2.0
CP008925.1	h6.sal.bam	other	3673839	3673839	0	+	3	0	96	147	3.0
CP008925.1	h6.sal.bam	other	3673840	3673840	0	+	2	0	98	147	2.0
CP008925.1	h6.sal.bam	other	3673841	3673841	0	+	3	3	99	148	3.0
CP008925.1	h6.sal.bam	other	3673842	3673842	0	+	1	1	100	145	1.0
CP008925.1	h6.sal.bam	other	3673843	3673843	0	+	3	0	102	151	3.0
CP008925.1	h6.sal.bam	other	3673844	3673844	0	+	1	2	100	152	1.0
CP008925.1	h6.sal.bam	other	3673845	3673845	0	+	1	1	100	150	1.0
CP008925.1	h6.sal.bam	other	3673846	3673846	0	+	4	0	102	150	4.0
CP008925.1	h6.sal.bam	other	3673847	3673847	0	+	0	0	101	150	0.0
CP008925.1	h6.sal.bam	other	3673848	3673848	0	+	2	0	103	153	2.0
CP008925.1	h6.sal.bam	other	3673849	3673849	0	+	2	3	103	153	2.0
CP008925.1	h6.sal.bam	other	3673850	3673850	0	+	1	3	101	151	1.0
CP008925.1	h6.sal.bam	other	3673851	3673851	0	+	6	1	107	151	6.0
CP008925.1	h6.sal.bam	other	3673852	3673852	0	+	1	4	108	150	1.0
CP008925.1	h6.sal.bam	other	3673853	3673853	0	+	0	3	108	147	0.0
CP008925.1	h6.sal.bam	other	3673854	3673854	0	+	1	0	105	148	1.0
CP008925.1	h6.sal.bam	other	3673855	3673855	0	+	0	5	105	148	0.0
CP008925.1	h6.sal.bam	other	3673856	3673856	0	+	1	0	104	148	1.0
CP008925.1	h6.sal.bam	other	3673857	3673857	0	+	2	4	106	149	2.0
CP008925.1	h6.sal.bam	other	3673858	3673858	0	+	2	5	108	145	2.0
CP008925.1	h6.sal.bam	other	3673859	3673859	0	+	1	2	106	141	1.0
CP008925.1	h6.sal.bam	other	3673860	3673860	0	+	0	4	101	139	0.0
CP008925.1	h6.sal.bam	other	3673861	3673861	0	+	3	3	104	137	3.0
CP008925.1	h6.sal.bam	other	3673862	3673862	0	+	0	1	104	134	0.0
CP008925.1	h6.sal.bam	other	3673863	3673863	0	+	1	2	103	133	1.0
CP008925.1	h6.sal.bam	other	3673864	3673864	0	+	3	1	104	133	3.0
CP008925.1	h6.sal.bam	other	3673865	3673865	0	+	2	1	106	132	2.0
CP008925.1	h6.sal.bam	other	3673866	3673866	0	+	3	4	109	132	3.0
CP008925.1	h6.sal.bam	other	3673867	3673867	0	+	5	0	112	130	5.0
CP008925.1	h6.sal.bam	other	3673868	3673868	0	+	0	3	112	130	0.0
CP008925.1	h6.sal.bam	other	3673869	3673869	0	+	5	3	109	129	5.0
CP008925.1	h6.sal.bam	other	3673870	3673870	0	+	2	3	111	131	2.0
CP008925.1	h6.sal.bam	other	3673871	3673871	0	+	0	2	111	129	0.0
CP008925.1	h6.sal.bam	other	3673872	3673872	0	+	1	1	112	127	1.0
CP008925.1	h6.sal.bam	other	3673873	3673873	0	+	1	3	111	126	1.0
CP008925.1	h6.sal.bam	other	3673874	3673874	0	+	2	2	112	130	2.0
CP008925.1	h6.sal.bam	other	3673875	3673875	0	+	3	0	114	132	3.0
CP008925.1	h6.sal.bam	other	3673876	3673876	0	+	1	3	115	135	1.0
CP008925.1	h6.sal.bam	other	3673877	3673877	0	+	1	2	116	133	1.0
CP008925.1	h6.sal.bam	other	3673878	3673878	0	+	2	0	116	136	2.0
CP008925.1	h6.sal.bam	other	3673879	3673879	0	+	1	1	117	136	1.0
CP008925.1	h6.sal.bam	other	3673880	3673880	0	+	2	0	116	137	2.0
CP008925.1	h6.sal.bam	other	3673881	3673881	0	+	1	7	117	137	1.0
CP008925.1	h6.sal.bam	other	3673882	3673882	0	+	1	1	118	132	1.0
CP008925.1	h6.sal.bam	other	3673883	3673883	0	+	3	6	120	132	3.0
CP008925.1	h6.sal.bam	other	3673884	3673884	0	+	0	3	119	129	0.0
CP008925.1	h6.sal.bam	other	3673885	3673885	0	+	2	2	121	131	2.0
CP008925.1	h6.sal.bam	other	3673886	3673886	0	+	1	1	121	131	1.0
CP008925.1	h6.sal.bam	other	3673887	3673887	0	+	1	2	121	131	1.0
CP008925.1	h6.sal.bam	other	3673888	3673888	0	+	6	0	126	129	6.0
CP008925.1	h6.sal.bam	other	3673889	3673889	0	+	2	3	127	129	2.0
CP008925.1	h6.sal.bam	other	3673890	3673890	0	+	3	5	127	133	3.0
CP008925.1	h6.sal.bam	other	3673891	3673891	0	+	2	2	127	131	2.0
CP008925.1	h6.sal.bam	other	3673892	3673892	0	+	1	2	127	129	1.0
CP008925.1	h6.sal.bam	other	3673893	3673893	0	+	5	3	127	127	5.0
CP008925.1	h6.sal.bam	GTTC	3673894	3673894	3673902	+	1	0	128	124	1.0
CP008925.1	h6.sal.bam	other	3673895	3673895	0	+	0	0	126	126	0.0
CP008925.1	h6.sal.bam	GTTC	3673896	3673896	3673902	+	1	2	127	130	1.0
CP008925.1	h6.sal.bam	other	3673897	3673897	0	+	2	1	129	129	2.0
CP008925.1	h6.sal.bam	other	3673898	3673898	0	+	1	4	129	128	1.0
CP008925.1	h6.sal.bam	other	3673899	3673899	0	+	0	2	128	126	0.0
CP008925.1	h6.sal.bam	other	3673900	3673900	0	+	0	2	128	124	0.0
CP008925.1	h6.sal.bam	other	3673901	3673901	0	+	0	1	123	125	0.0
CP008925.1	h6.sal.bam	other	3673902	3673902	0	+	2	2	125	129	2.0
CP008925.1	h6.sal.bam	other	3673903	3673903	0	+	2	1	127	127	2.0
CP008925.1	h6.sal.bam	other	3673904	3673904	0	+	5	0	131	127	5.0
CP008925.1	h6.sal.bam	other	3673905	3673905	0	+	4	5	133	130	4.0
CP008925.1	h6.sal.bam	other	3673906	3673906	0	+	0	1	130	127	0.0
CP008925.1	h6.sal.bam	other	3673907	3673907	0	+	2	2	131	129	2.0
CP008925.1	h6.sal.bam	other	3673908	3673908	0	+	0	3	131	127	0.0
CP008925.1	h6.sal.bam	other	3673909	3673909	0	+	2	3	130	125	2.0
CP008925.1	h6.sal.bam	other	3673910	3673910	0	+	3	1	131	127	3.0
CP008925.1	h6.sal.bam	GTTC	3673911	3673911	3673902	+	1	2	132	127	1.0
CP008925.1	h6.sal.bam	other	3673912	3673912	0	+	0	2	128	127	0.0
CP008925.1	h6.sal.bam	GTTC	3673913	3673913	3673902	+	1	1	129	127	1.0
CP008925.1	h6.sal.bam	other	3673914	3673914	0	+	0	4	126	127	0.0
CP008925.1	h6.sal.bam	other	3673915	3673915	0	+	1	0	118	123	1.0
CP008925.1	h6.sal.bam	other	3673916	3673916	0	+	0	1	118	125	0.0
CP008925.1	h6.sal.bam	other	3673917	3673917	0	+	1	2	119	124	1.0
CP008925.1	h6.sal.bam	other	3673918	3673918	0	+	4	1	123	127	4.0
CP008925.1	h6.sal.bam	other	3673919	3673919	0	+	4	0	126	128	4.0
CP008925.1	h6.sal.bam	other	3673920	3673920	0	+	1	1	122	132	1.0
CP008925.1	h6.sal.bam	other	3673921	3673921	0	+	1	2	123	131	1.0
CP008925.1	h6.sal.bam	other	3673922	3673922	0	+	1	1	124	136	1.0
CP008925.1	h6.sal.bam	other	3673923	3673923	0	+	0	0	122	135	0.0
CP008925.1	h6.sal.bam	other	3673924	3673924	0	+	2	2	121	135	2.0
CP008925.1	h6.sal.bam	other	3673925	3673925	0	+	7	3	127	140	7.0
CP008925.1	h6.sal.bam	other	3673926	3673926	0	+	1	1	121	140	1.0
CP008925.1	h6.sal.bam	other	3673927	3673927	0	+	0	0	121	139	0.0
CP008925.1	h6.sal.bam	other	3673928	3673928	0	+	1	4	122	140	1.0
CP008925.1	h6.sal.bam	other	3673929	3673929	0	+	1	3	122	143	1.0
CP008925.1	h6.sal.bam	other	3673930	3673930	0	+	1	2	123	142	1.0
CP008925.1	h6.sal.bam	other	3673931	3673931	0	+	2	1	124	141	2.0
CP008925.1	h6.sal.bam	other	3673932	3673932	0	+	1	0	121	141	1.0
CP008925.1	h6.sal.bam	other	3673933	3673933	0	+	0	1	120	141	0.0
CP008925.1	h6.sal.bam	other	3673934	3673934	0	+	1	0	120	140	1.0
CP008925.1	h6.sal.bam	other	3673935	3673935	0	+	4	2	124	142	4.0
CP008925.1	h6.sal.bam	other	3673936	3673936	0	+	2	0	124	140	2.0
CP008925.1	h6.sal.bam	other	3673937	3673937	0	+	4	0	127	143	4.0
CP008925.1	h6.sal.bam	other	3673938	3673938	0	+	2	2	129	143	2.0
CP008925.1	h6.sal.bam	other	3673939	3673939	0	+	0	0	126	143	0.0
CP008925.1	h6.sal.bam	other	3673940	3673940	0	+	1	1	125	147	1.0
CP008925.1	h6.sal.bam	other	3673941	3673941	0	+	1	2	122	147	1.0
CP008925.1	h6.sal.bam	other	3673942	3673942	0	+	1	0	114	147	1.0
CP008925.1	h6.sal.bam	other	3673943	3673943	0	+	0	4	114	147	0.0
CP008925.1	h6.sal.bam	other	3673944	3673944	0	+	0	2	114	144	0.0
CP008925.1	h6.sal.bam	other	3673945	3673945	0	+	1	1	113	142	1.0
CP008925.1	h6.sal.bam	other	3673946	3673946	0	+	0	5	113	141	0.0
CP008925.1	h6.sal.bam	other	3673947	3673947	0	+	1	3	113	151	1.0
CP008925.1	h6.sal.bam	other	3673948	3673948	0	+	2	1	114	148	2.0
CP008925.1	h6.sal.bam	other	3673949	3673949	0	+	3	4	115	147	3.0
CP008925.1	h6.sal.bam	other	3673950	3673950	0	+	2	3	114	145	2.0
CP008925.1	h6.sal.bam	other	3673951	3673951	0	+	0	2	113	142	0.0
CP008925.1	h6.sal.bam	other	3673952	3673952	0	+	1	3	113	140	1.0
CP008925.1	h6.sal.bam	other	3673953	3673953	0	+	1	1	112	140	1.0
CP008925.1	h6.sal.bam	other	3673954	3673954	0	+	1	3	112	139	1.0
CP008925.1	h6.sal.bam	other	3673955	3673955	0	+	3	0	114	136	3.0
CP008925.1	h6.sal.bam	other	3673956	3673956	0	+	0	1	113	138	0.0
CP008925.1	h6.sal.bam	other	3673957	3673957	0	+	4	1	116	140	4.0
CP008925.1	h6.sal.bam	other	3673958	3673958	0	+	2	4	115	139	2.0
CP008925.1	h6.sal.bam	other	3673959	3673959	0	+	1	3	113	137	1.0
CP008925.1	h6.sal.bam	other	3673960	3673960	0	+	0	3	113	135	0.0
CP008925.1	h6.sal.bam	other	3673961	3673961	0	+	1	2	114	134	1.0
CP008925.1	h6.sal.bam	other	3673962	3673962	0	+	1	1	114	137	1.0
CP008925.1	h6.sal.bam	other	3673963	3673963	0	+	1	1	107	136	1.0
CP008925.1	h6.sal.bam	other	3673964	3673964	0	+	1	4	108	135	1.0
CP008925.1	h6.sal.bam	other	3673965	3673965	0	+	5	3	110	134	5.0
CP008925.1	h6.sal.bam	other	3673966	3673966	0	+	1	0	109	131	1.0
CP008925.1	h6.sal.bam	other	3673967	3673967	0	+	1	1	109	131	1.0
CP008925.1	h6.sal.bam	other	3673968	3673968	0	+	1	1	105	136	1.0
CP008925.1	h6.sal.bam	other	3673969	3673969	0	+	1	5	106	135	1.0
CP008925.1	h6.sal.bam	other	3673970	3673970	0	+	3	1	109	133	3.0
CP008925.1	h6.sal.bam	other	3673971	3673971	0	+	2	0	110	133	2.0
CP008925.1	h6.sal.bam	other	3673972	3673972	0	+	0	2	107	134	0.0
CP008925.1	h6.sal.bam	other	3673973	3673973	0	+	1	2	108	133	1.0
CP008925.1	h6.sal.bam	other	3673974	3673974	0	+	0	1	108	133	0.0
CP008925.1	h6.sal.bam	other	3673975	3673975	0	+	0	3	108	136	0.0
CP008925.1	h6.sal.bam	other	3673976	3673976	0	+	0	3	108	133	0.0
CP008925.1	h6.sal.bam	other	3673977	3673977	0	+	3	2	109	131	3.0
CP008925.1	h6.sal.bam	other	3673978	3673978	0	+	3	2	110	130	3.0
CP008925.1	h6.sal.bam	other	3673979	3673979	0	+	0	0	105	128	0.0
CP008925.1	h6.sal.bam	other	3673980	3673980	0	+	4	2	105	133	4.0
CP008925.1	h6.sal.bam	other	3673981	3673981	0	+	1	5	106	131	1.0
CP008925.1	h6.sal.bam	other	3673982	3673982	0	+	4	1	108	127	4.0
CP008925.1	h6.sal.bam	other	3673983	3673983	0	+	2	3	110	129	2.0
CP008925.1	h6.sal.bam	other	3673984	3673984	0	+	1	0	109	126	1.0
CP008925.1	h6.sal.bam	other	3673985	3673985	0	+	1	1	106	128	1.0
CP008925.1	h6.sal.bam	other	3673986	3673986	0	+	2	4	108	127	2.0
CP008925.1	h6.sal.bam	other	3673987	3673987	0	+	0	0	108	123	0.0
CP008925.1	h6.sal.bam	other	3673988	3673988	0	+	1	1	108	126	1.0
CP008925.1	h6.sal.bam	other	3673989	3673989	0	+	4	2	112	127	4.0
CP008925.1	h6.sal.bam	other	3673990	3673990	0	+	1	1	111	125	1.0
CP008925.1	h6.sal.bam	other	3673991	3673991	0	+	1	1	112	124	1.0
CP008925.1	h6.sal.bam	other	3673992	3673992	0	+	2	4	111	123	2.0
CP008925.1	h6.sal.bam	other	3673993	3673993	0	+	0	2	109	123	0.0
CP008925.1	h6.sal.bam	other	3673994	3673994	0	+	3	6	108	123	3.0
CP008925.1	h6.sal.bam	other	3673995	3673995	0	+	2	2	109	120	2.0
CP008925.1	h6.sal.bam	other	3673996	3673996	0	+	1	2	108	118	1.0
CP008925.1	h6.sal.bam	other	3673997	3673997	0	+	0	0	107	116	0.0
CP008925.1	h6.sal.bam	other	3673998	3673998	0	+	0	3	105	120	0.0
CP008925.1	h6.sal.bam	other	3673999	3673999	0	+	1	3	106	121	1.0
CP008925.1	h6.sal.bam	other	3674000	3674000	0	+	2	3	102	119	2.0
CP008925.1	h6.sal.bam	other	3674001	3674001	0	+	1	0	102	117	1.0
CP008925.1	h6.sal.bam	other	3674002	3674002	0	+	1	1	101	119	1.0
CP008925.1	h6.sal.bam	other	3674003	3674003	0	+	2	6	103	119	2.0
CP008925.1	h6.sal.bam	GTTC	3674004	3674004	3674012	+	2	2	105	113	2.0
CP008925.1	h6.sal.bam	other	3674005	3674005	0	+	4	1	107	111	4.0
CP008925.1	h6.sal.bam	GTTC	3674006	3674006	3674012	+	6	0	111	115	6.0
CP008925.1	h6.sal.bam	other	3674007	3674007	0	+	5	0	115	118	5.0
CP008925.1	h6.sal.bam	other	3674008	3674008	0	+	3	0	118	119	3.0
CP008925.1	h6.sal.bam	other	3674009	3674009	0	+	5	2	117	123	5.0
CP008925.1	h6.sal.bam	other	3674010	3674010	0	+	3	1	120	121	3.0
CP008925.1	h6.sal.bam	other	3674011	3674011	0	+	2	2	122	121	2.0
CP008925.1	h6.sal.bam	other	3674012	3674012	0	+	4	2	123	123	4.0
CP008925.1	h6.sal.bam	other	3674013	3674013	0	+	1	2	122	121	1.0
CP008925.1	h6.sal.bam	other	3674014	3674014	0	+	2	2	124	119	2.0
CP008925.1	h6.sal.bam	other	3674015	3674015	0	+	2	1	124	118	2.0
CP008925.1	h6.sal.bam	other	3674016	3674016	0	+	1	2	124	117	1.0
CP008925.1	h6.sal.bam	other	3674017	3674017	0	+	5	0	128	117	5.0
CP008925.1	h6.sal.bam	other	3674018	3674018	0	+	1	1	129	120	1.0
CP008925.1	h6.sal.bam	other	3674019	3674019	0	+	1	0	129	122	1.0
CP008925.1	h6.sal.bam	other	3674020	3674020	0	+	1	3	130	128	1.0
CP008925.1	h6.sal.bam	GTTC	3674021	3674021	3674012	+	3	11	133	125	3.0
CP008925.1	h6.sal.bam	other	3674022	3674022	0	+	0	1	129	118	0.0
CP008925.1	h6.sal.bam	GTTC	3674023	3674023	3674012	+	6	1	135	121	6.0
CP008925.1	h6.sal.bam	other	3674024	3674024	0	+	2	0	134	121	2.0
CP008925.1	h6.sal.bam	other	3674025	3674025	0	+	1	1	134	125	1.0
CP008925.1	h6.sal.bam	other	3674026	3674026	0	+	1	2	135	124	1.0
CP008925.1	h6.sal.bam	other	3674027	3674027	0	+	0	0	131	123	0.0
CP008925.1	h6.sal.bam	other	3674028	3674028	0	+	5	0	136	128	5.0
CP008925.1	h6.sal.bam	other	3674029	3674029	0	+	0	2	136	128	0.0
CP008925.1	h6.sal.bam	other	3674030	3674030	0	+	3	0	137	133	3.0
CP008925.1	h6.sal.bam	other	3674031	3674031	0	+	1	3	132	133	1.0
CP008925.1	h6.sal.bam	other	3674032	3674032	0	+	1	0	133	137	1.0
CP008925.1	h6.sal.bam	other	3674033	3674033	0	+	0	2	133	137	0.0
CP008925.1	h6.sal.bam	other	3674034	3674034	0	+	1	1	133	140	1.0
CP008925.1	h6.sal.bam	other	3674035	3674035	0	+	3	2	134	139	3.0
CP008925.1	h6.sal.bam	other	3674036	3674036	0	+	0	5	132	140	0.0
CP008925.1	h6.sal.bam	other	3674037	3674037	0	+	2	0	134	136	2.0
CP008925.1	h6.sal.bam	other	3674038	3674038	0	+	2	0	134	138	2.0
CP008925.1	h6.sal.bam	other	3674039	3674039	0	+	7	3	140	138	7.0
CP008925.1	h6.sal.bam	other	3674040	3674040	0	+	2	2	137	135	2.0
CP008925.1	h6.sal.bam	other	3674041	3674041	0	+	3	1	138	137	3.0
CP008925.1	h6.sal.bam	other	3674042	3674042	0	+	2	3	140	137	2.0
CP008925.1	h6.sal.bam	other	3674043	3674043	0	+	2	1	142	137	2.0
CP008925.1	h6.sal.bam	other	3674044	3674044	0	+	2	2	143	139	2.0
CP008925.1	h6.sal.bam	GAAC	3674045	3674045	3674053	+	3	1	140	139	3.0
CP008925.1	h6.sal.bam	other	3674046	3674046	0	+	0	1	140	139	0.0
CP008925.1	h6.sal.bam	GAAC	3674047	3674047	3674053	+	1	1	141	142	1.0
CP008925.1	h6.sal.bam	other	3674048	3674048	0	+	0	3	141	142	0.0
CP008925.1	h6.sal.bam	other	3674049	3674049	0	+	3	3	144	139	1.5
CP008925.1	h6.sal.bam	other	3674050	3674050	0	+	2	0	145	137	1.0
CP008925.1	h6.sal.bam	other	3674051	3674051	0	+	1	1	146	140	0.5
CP008925.1	h6.sal.bam	other	3674052	3674052	0	+	0	1	146	149	0.0
CP008925.1	h6.sal.bam	other	3674053	3674053	0	+	1	1	144	150	0.5
CP008925.1	h6.sal.bam	other	3674054	3674054	0	+	0	4	140	149	0.0
CP008925.1	h6.sal.bam	other	3674055	3674055	0	+	1	1	140	148	0.6666666666666666
CP008925.1	h6.sal.bam	other	3674056	3674056	0	+	4	0	144	147	2.6666666666666665
CP008925.1	h6.sal.bam	other	3674057	3674057	0	+	1	3	141	148	1.0
CP008925.1	h6.sal.bam	other	3674058	3674058	0	+	1	0	140	145	1.0
CP008925.1	h6.sal.bam	other	3674059	3674059	0	+	4	2	143	145	4.0
CP008925.1	h6.sal.bam	other	3674060	3674060	0	+	1	1	143	143	1.0
CP008925.1	h6.sal.bam	other	3674061	3674061	0	+	0	1	141	143	0.0
CP008925.1	h6.sal.bam	GAAC	3674062	3674062	3674053	+	0	1	141	143	0.0
CP008925.1	h6.sal.bam	other	3674063	3674063	0	+	0	2	140	147	0.0
CP008925.1	h6.sal.bam	GAAC	3674064	3674064	3674053	+	2	1	138	148	2.0
CP008925.1	h6.sal.bam	other	3674065	3674065	0	+	1	1	138	147	1.0
CP008925.1	h6.sal.bam	other	3674066	3674066	0	+	1	4	139	149	1.0
CP008925.1	h6.sal.bam	other	3674067	3674067	0	+	4	0	141	148	4.0
CP008925.1	h6.sal.bam	other	3674068	3674068	0	+	2	2	142	148	2.0
CP008925.1	h6.sal.bam	other	3674069	3674069	0	+	1	2	140	146	1.0
CP008925.1	h6.sal.bam	other	3674070	3674070	0	+	3	2	141	145	3.0
CP008925.1	h6.sal.bam	other	3674071	3674071	0	+	4	0	145	143	4.0
CP008925.1	h6.sal.bam	other	3674072	3674072	0	+	0	2	145	143	0.0
CP008925.1	h6.sal.bam	other	3674073	3674073	0	+	1	5	145	141	1.0
CP008925.1	h6.sal.bam	other	3674074	3674074	0	+	0	2	145	136	0.0
CP008925.1	h6.sal.bam	other	3674075	3674075	0	+	0	1	143	136	0.0
CP008925.1	h6.sal.bam	other	3674076	3674076	0	+	2	2	144	136	1.3333333333333333
CP008925.1	h6.sal.bam	other	3674077	3674077	0	+	0	2	143	135	0.0
CP008925.1	h6.sal.bam	other	3674078	3674078	0	+	2	0	141	139	1.3333333333333333
CP008925.1	h6.sal.bam	other	3674079	3674079	0	+	1	0	142	139	0.5
CP008925.1	h6.sal.bam	other	3674080	3674080	0	+	1	4	139	144	0.5
CP008925.1	h6.sal.bam	other	3674081	3674081	0	+	1	3	134	141	0.5
CP008925.1	h6.sal.bam	other	3674082	3674082	0	+	2	0	128	146	1.0
CP008925.1	h6.sal.bam	other	3674083	3674083	0	+	2	4	125	151	1.0
CP008925.1	h6.sal.bam	other	3674084	3674084	0	+	1	0	126	147	0.5
CP008925.1	h6.sal.bam	other	3674085	3674085	0	+	0	1	123	150	0.0
CP008925.1	h6.sal.bam	other	3674086	3674086	0	+	2	4	123	149	1.0
CP008925.1	h6.sal.bam	other	3674087	3674087	0	+	3	0	122	145	1.5
CP008925.1	h6.sal.bam	other	3674088	3674088	0	+	2	0	123	147	1.0
CP008925.1	h6.sal.bam	other	3674089	3674089	0	+	1	1	122	147	0.5
CP008925.1	h6.sal.bam	other	3674090	3674090	0	+	1	0	121	148	0.6666666666666666
CP008925.1	h6.sal.bam	other	3674091	3674091	0	+	2	1	117	148	2.0
CP008925.1	h6.sal.bam	other	3674092	3674092	0	+	0	3	117	147	0.0
CP008925.1	h6.sal.bam	other	3674093	3674093	0	+	1	3	117	145	1.0
CP008925.1	h6.sal.bam	other	3674094	3674094	0	+	2	6	118	144	2.0
CP008925.1	h6.sal.bam	other	3674095	3674095	0	+	2	0	118	138	2.0
CP008925.1	h6.sal.bam	other	3674096	3674096	0	+	1	4	116	139	1.0
CP008925.1	h6.sal.bam	other	3674097	3674097	0	+	4	4	120	140	4.0
CP008925.1	h6.sal.bam	other	3674098	3674098	0	+	4	1	118	137	4.0
CP008925.1	h6.sal.bam	other	3674099	3674099	0	+	2	3	117	136	2.0
CP008925.1	h6.sal.bam	other	3674100	3674100	0	+	2	0	119	138	2.0
CP008925.1	h6.sal.bam	other	3674101	3674101	0	+	1	1	119	141	1.0
CP008925.1	h6.sal.bam	other	3674102	3674102	0	+	8	5	127	140	8.0
CP008925.1	h6.sal.bam	other	3674103	3674103	0	+	3	3	122	135	3.0
CP008925.1	h6.sal.bam	other	3674104	3674104	0	+	1	4	123	135	1.0
CP008925.1	h6.sal.bam	other	3674105	3674105	0	+	0	0	123	132	0.0
CP008925.1	h6.sal.bam	other	3674106	3674106	0	+	3	7	126	132	3.0
CP008925.1	h6.sal.bam	other	3674107	3674107	0	+	1	4	126	125	1.0
CP008925.1	h6.sal.bam	other	3674108	3674108	0	+	1	1	127	123	1.0
CP008925.1	h6.sal.bam	other	3674109	3674109	0	+	4	3	130	126	4.0
CP008925.1	h6.sal.bam	other	3674110	3674110	0	+	4	2	130	125	4.0
CP008925.1	h6.sal.bam	other	3674111	3674111	0	+	1	1	131	123	1.0
CP008925.1	h6.sal.bam	other	3674112	3674112	0	+	5	1	134	124	5.0
CP008925.1	h6.sal.bam	other	3674113	3674113	0	+	2	2	128	126	2.0
CP008925.1	h6.sal.bam	other	3674114	3674114	0	+	1	0	127	126	1.0
CP008925.1	h6.sal.bam	other	3674115	3674115	0	+	2	1	126	126	2.0
CP008925.1	h6.sal.bam	other	3674116	3674116	0	+	0	1	126	125	0.0
CP008925.1	h6.sal.bam	other	3674117	3674117	0	+	1	4	120	127	1.0
CP008925.1	h6.sal.bam	other	3674118	3674118	0	+	0	3	120	123	0.0
CP008925.1	h6.sal.bam	other	3674119	3674119	0	+	2	2	122	120	2.0
CP008925.1	h6.sal.bam	other	3674120	3674120	0	+	2	2	116	121	2.0
CP008925.1	h6.sal.bam	other	3674121	3674121	0	+	3	3	119	119	3.0
CP008925.1	h6.sal.bam	other	3674122	3674122	0	+	3	1	122	116	3.0
CP008925.1	h6.sal.bam	other	3674123	3674123	0	+	2	0	124	115	2.0
CP008925.1	h6.sal.bam	other	3674124	3674124	0	+	4	0	128	117	4.0
CP008925.1	h6.sal.bam	other	3674125	3674125	0	+	2	4	128	119	2.0
CP008925.1	h6.sal.bam	other	3674126	3674126	0	+	1	10	128	118	1.0
CP008925.1	h6.sal.bam	other	3674127	3674127	0	+	0	1	127	112	0.0
CP008925.1	h6.sal.bam	other	3674128	3674128	0	+	10	0	137	112	10.0
CP008925.1	h6.sal.bam	other	3674129	3674129	0	+	3	3	140	112	3.0
CP008925.1	h6.sal.bam	other	3674130	3674130	0	+	2	0	138	110	2.0
CP008925.1	h6.sal.bam	other	3674131	3674131	0	+	1	1	138	113	1.0
CP008925.1	h6.sal.bam	other	3674132	3674132	0	+	0	0	138	113	0.0
CP008925.1	h6.sal.bam	other	3674133	3674133	0	+	3	0	135	113	3.0
CP008925.1	h6.sal.bam	other	3674134	3674134	0	+	2	1	137	114	2.0
CP008925.1	h6.sal.bam	other	3674135	3674135	0	+	0	2	137	115	0.0
CP008925.1	h6.sal.bam	other	3674136	3674136	0	+	4	4	141	117	4.0
CP008925.1	h6.sal.bam	other	3674137	3674137	0	+	1	2	142	113	1.0
CP008925.1	h6.sal.bam	other	3674138	3674138	0	+	1	1	143	112	1.0
CP008925.1	h6.sal.bam	GTTC	3674139	3674139	3674147	+	3	1	144	113	3.0
CP008925.1	h6.sal.bam	other	3674140	3674140	0	+	0	2	143	112	0.0
CP008925.1	h6.sal.bam	GTTC	3674141	3674141	3674147	+	1	3	143	111	1.0
CP008925.1	h6.sal.bam	other	3674142	3674142	0	+	1	0	138	112	1.0
CP008925.1	h6.sal.bam	other	3674143	3674143	0	+	1	0	138	114	1.0
CP008925.1	h6.sal.bam	other	3674144	3674144	0	+	0	1	135	114	0.0
CP008925.1	h6.sal.bam	other	3674145	3674145	0	+	0	1	131	114	0.0
CP008925.1	h6.sal.bam	other	3674146	3674146	0	+	0	1	131	113	0.0
CP008925.1	h6.sal.bam	other	3674147	3674147	0	+	0	0	131	116	0.0
CP008925.1	h6.sal.bam	other	3674148	3674148	0	+	3	1	133	116	3.0
CP008925.1	h6.sal.bam	other	3674149	3674149	0	+	1	1	134	117	1.0
CP008925.1	h6.sal.bam	other	3674150	3674150	0	+	0	1	134	119	0.0
CP008925.1	h6.sal.bam	other	3674151	3674151	0	+	0	1	132	119	0.0
CP008925.1	h6.sal.bam	other	3674152	3674152	0	+	0	5	130	120	0.0
CP008925.1	h6.sal.bam	other	3674153	3674153	0	+	2	5	132	116	2.0
CP008925.1	h6.sal.bam	other	3674154	3674154	0	+	2	1	133	113	2.0
CP008925.1	h6.sal.bam	other	3674155	3674155	0	+	4	2	136	113	4.0
CP008925.1	h6.sal.bam	GTTC	3674156	3674156	3674147	+	1	5	137	112	1.0
CP008925.1	h6.sal.bam	other	3674157	3674157	0	+	1	5	135	110	1.0
CP008925.1	h6.sal.bam	GTTC	3674158	3674158	3674147	+	6	0	139	108	6.0
CP008925.1	h6.sal.bam	other	3674159	3674159	0	+	4	4	142	109	4.0
CP008925.1	h6.sal.bam	other	3674160	3674160	0	+	3	0	143	106	3.0
CP008925.1	h6.sal.bam	other	3674161	3674161	0	+	1	0	144	106	1.0
CP008925.1	h6.sal.bam	other	3674162	3674162	0	+	1	2	142	109	1.0
CP008925.1	h6.sal.bam	other	3674163	3674163	0	+	0	0	140	107	0.0
CP008925.1	h6.sal.bam	other	3674164	3674164	0	+	3	2	143	107	3.0
CP008925.1	h6.sal.bam	other	3674165	3674165	0	+	2	1	144	108	2.0
CP008925.1	h6.sal.bam	other	3674166	3674166	0	+	5	0	147	107	5.0
CP008925.1	h6.sal.bam	other	3674167	3674167	0	+	1	0	148	107	1.0
CP008925.1	h6.sal.bam	other	3674168	3674168	0	+	0	2	145	109	0.0
CP008925.1	h6.sal.bam	other	3674169	3674169	0	+	1	0	144	108	1.0
CP008925.1	h6.sal.bam	other	3674170	3674170	0	+	2	3	144	108	2.0
CP008925.1	h6.sal.bam	other	3674171	3674171	0	+	1	3	145	105	1.0
CP008925.1	h6.sal.bam	other	3674172	3674172	0	+	1	1	141	102	1.0
CP008925.1	h6.sal.bam	other	3674173	3674173	0	+	2	4	139	104	2.0
CP008925.1	h6.sal.bam	other	3674174	3674174	0	+	6	2	144	102	6.0
CP008925.1	h6.sal.bam	other	3674175	3674175	0	+	1	2	143	101	1.0
CP008925.1	h6.sal.bam	other	3674176	3674176	0	+	0	0	142	103	0.0
CP008925.1	h6.sal.bam	other	3674177	3674177	0	+	0	1	134	103	0.0
CP008925.1	h6.sal.bam	other	3674178	3674178	0	+	1	2	132	104	1.0
CP008925.1	h6.sal.bam	other	3674179	3674179	0	+	2	1	133	109	2.0
CP008925.1	h6.sal.bam	other	3674180	3674180	0	+	1	1	134	108	1.0
CP008925.1	h6.sal.bam	other	3674181	3674181	0	+	2	1	133	110	2.0
CP008925.1	h6.sal.bam	other	3674182	3674182	0	+	0	0	131	111	0.0
CP008925.1	h6.sal.bam	other	3674183	3674183	0	+	0	4	131	114	0.0
CP008925.1	h6.sal.bam	other	3674184	3674184	0	+	2	1	128	116	2.0
CP008925.1	h6.sal.bam	other	3674185	3674185	0	+	0	1	124	117	0.0
CP008925.1	h6.sal.bam	other	3674186	3674186	0	+	2	1	125	116	2.0
CP008925.1	h6.sal.bam	other	3674187	3674187	0	+	1	3	121	118	1.0
CP008925.1	h6.sal.bam	other	3674188	3674188	0	+	2	2	121	116	2.0
CP008925.1	h6.sal.bam	other	3674189	3674189	0	+	1	1	120	114	1.0
CP008925.1	h6.sal.bam	other	3674190	3674190	0	+	2	3	120	115	2.0
CP008925.1	h6.sal.bam	other	3674191	3674191	0	+	1	0	120	112	1.0
CP008925.1	h6.sal.bam	other	3674192	3674192	0	+	1	2	120	112	1.0
CP008925.1	h6.sal.bam	other	3674193	3674193	0	+	0	1	120	112	0.0
CP008925.1	h6.sal.bam	other	3674194	3674194	0	+	3	1	116	112	3.0
CP008925.1	h6.sal.bam	other	3674195	3674195	0	+	1	0	117	111	1.0
CP008925.1	h6.sal.bam	other	3674196	3674196	0	+	4	0	119	111	4.0
CP008925.1	h6.sal.bam	other	3674197	3674197	0	+	4	2	114	111	4.0
CP008925.1	h6.sal.bam	other	3674198	3674198	0	+	1	2	114	117	1.0
CP008925.1	h6.sal.bam	other	3674199	3674199	0	+	4	2	117	115	4.0
CP008925.1	h6.sal.bam	other	3674200	3674200	0	+	0	2	116	113	0.0
CP008925.1	h6.sal.bam	other	3674201	3674201	0	+	3	3	118	114	3.0
CP008925.1	h6.sal.bam	other	3674202	3674202	0	+	2	0	120	113	2.0
CP008925.1	h6.sal.bam	other	3674203	3674203	0	+	0	0	114	117	0.0
CP008925.1	h6.sal.bam	other	3674204	3674204	0	+	1	2	112	119	1.0
CP008925.1	h6.sal.bam	other	3674205	3674205	0	+	3	3	114	117	3.0
CP008925.1	h6.sal.bam	other	3674206	3674206	0	+	2	0	116	114	2.0
CP008925.1	h6.sal.bam	other	3674207	3674207	0	+	1	0	113	114	1.0
CP008925.1	h6.sal.bam	other	3674208	3674208	0	+	1	1	112	115	1.0
CP008925.1	h6.sal.bam	other	3674209	3674209	0	+	2	1	112	116	2.0
CP008925.1	h6.sal.bam	other	3674210	3674210	0	+	0	4	112	119	0.0
CP008925.1	h6.sal.bam	other	3674211	3674211	0	+	3	0	109	117	3.0
CP008925.1	h6.sal.bam	other	3674212	3674212	0	+	1	1	106	119	1.0
CP008925.1	h6.sal.bam	other	3674213	3674213	0	+	0	2	106	118	0.0
CP008925.1	h6.sal.bam	other	3674214	3674214	0	+	3	1	107	117	3.0
CP008925.1	h6.sal.bam	other	3674215	3674215	0	+	0	3	107	117	0.0
CP008925.1	h6.sal.bam	other	3674216	3674216	0	+	3	1	109	116	3.0
CP008925.1	h6.sal.bam	other	3674217	3674217	0	+	1	2	110	116	1.0
CP008925.1	h6.sal.bam	other	3674218	3674218	0	+	1	0	110	114	1.0
CP008925.1	h6.sal.bam	other	3674219	3674219	0	+	6	1	114	120	6.0
CP008925.1	h6.sal.bam	other	3674220	3674220	0	+	4	0	118	120	4.0
CP008925.1	h6.sal.bam	other	3674221	3674221	0	+	1	4	114	122	1.0
CP008925.1	h6.sal.bam	other	3674222	3674222	0	+	3	2	117	120	3.0
CP008925.1	h6.sal.bam	other	3674223	3674223	0	+	0	1	117	120	0.0
CP008925.1	h6.sal.bam	other	3674224	3674224	0	+	2	3	119	120	2.0
CP008925.1	h6.sal.bam	other	3674225	3674225	0	+	1	1	120	117	1.0
CP008925.1	h6.sal.bam	other	3674226	3674226	0	+	2	2	121	116	2.0
CP008925.1	h6.sal.bam	other	3674227	3674227	0	+	0	1	121	115	0.0
CP008925.1	h6.sal.bam	other	3674228	3674228	0	+	1	2	120	116	1.0
CP008925.1	h6.sal.bam	other	3674229	3674229	0	+	1	1	112	116	1.0
CP008925.1	h6.sal.bam	other	3674230	3674230	0	+	0	2	112	115	0.0
CP008925.1	h6.sal.bam	other	3674231	3674231	0	+	3	3	114	113	3.0
CP008925.1	h6.sal.bam	other	3674232	3674232	0	+	0	3	107	111	0.0
CP008925.1	h6.sal.bam	other	3674233	3674233	0	+	1	1	108	108	1.0
CP008925.1	h6.sal.bam	other	3674234	3674234	0	+	0	1	108	107	0.0
CP008925.1	h6.sal.bam	other	3674235	3674235	0	+	2	0	107	109	2.0
CP008925.1	h6.sal.bam	GAAC	3674236	3674236	3674244	+	0	3	106	110	0.0
CP008925.1	h6.sal.bam	other	3674237	3674237	0	+	2	0	107	110	2.0
CP008925.1	h6.sal.bam	GAAC	3674238	3674238	3674244	+	3	2	110	111	3.0
CP008925.1	h6.sal.bam	other	3674239	3674239	0	+	1	1	108	109	1.0
CP008925.1	h6.sal.bam	other	3674240	3674240	0	+	1	0	107	109	1.0
CP008925.1	h6.sal.bam	other	3674241	3674241	0	+	2	0	108	110	2.0
CP008925.1	h6.sal.bam	other	3674242	3674242	0	+	0	2	107	111	0.0
CP008925.1	h6.sal.bam	other	3674243	3674243	0	+	0	1	107	112	0.0
CP008925.1	h6.sal.bam	other	3674244	3674244	0	+	2	0	108	114	2.0
CP008925.1	h6.sal.bam	other	3674245	3674245	0	+	2	0	103	116	2.0
CP008925.1	h6.sal.bam	other	3674246	3674246	0	+	2	0	105	120	2.0
CP008925.1	h6.sal.bam	other	3674247	3674247	0	+	4	3	109	123	4.0
CP008925.1	h6.sal.bam	other	3674248	3674248	0	+	1	3	106	122	1.0
CP008925.1	h6.sal.bam	other	3674249	3674249	0	+	2	3	108	121	2.0
CP008925.1	h6.sal.bam	other	3674250	3674250	0	+	4	1	112	118	4.0
CP008925.1	h6.sal.bam	other	3674251	3674251	0	+	3	2	115	117	3.0
CP008925.1	h6.sal.bam	other	3674252	3674252	0	+	1	3	116	115	1.0
CP008925.1	h6.sal.bam	GAAC	3674253	3674253	3674244	+	6	4	119	113	6.0
CP008925.1	h6.sal.bam	other	3674254	3674254	0	+	1	2	118	109	1.0
CP008925.1	h6.sal.bam	GAAC	3674255	3674255	3674244	+	2	1	119	111	2.0
CP008925.1	h6.sal.bam	other	3674256	3674256	0	+	1	2	118	112	1.0
CP008925.1	h6.sal.bam	other	3674257	3674257	0	+	1	4	119	110	1.0
CP008925.1	h6.sal.bam	other	3674258	3674258	0	+	1	5	117	107	1.0
CP008925.1	h6.sal.bam	other	3674259	3674259	0	+	1	2	118	103	1.0
CP008925.1	h6.sal.bam	other	3674260	3674260	0	+	1	0	119	101	1.0
CP008925.1	h6.sal.bam	other	3674261	3674261	0	+	1	3	118	105	1.0
CP008925.1	h6.sal.bam	other	3674262	3674262	0	+	1	1	119	102	1.0
CP008925.1	h6.sal.bam	other	3674263	3674263	0	+	3	1	120	102	3.0
CP008925.1	h6.sal.bam	other	3674264	3674264	0	+	2	1	119	102	2.0
CP008925.1	h6.sal.bam	other	3674265	3674265	0	+	1	0	120	101	1.0
CP008925.1	h6.sal.bam	other	3674266	3674266	0	+	3	1	121	101	3.0
CP008925.1	h6.sal.bam	other	3674267	3674267	0	+	2	1	121	100	1.3333333333333333
CP008925.1	h6.sal.bam	other	3674268	3674268	0	+	1	1	122	100	0.5
CP008925.1	h6.sal.bam	other	3674269	3674269	0	+	3	0	119	99	2.0
CP008925.1	h6.sal.bam	other	3674270	3674270	0	+	2	2	121	99	2.0
CP008925.1	h6.sal.bam	other	3674271	3674271	0	+	1	0	122	98	1.0
CP008925.1	h6.sal.bam	other	3674272	3674272	0	+	2	5	121	100	2.0
CP008925.1	h6.sal.bam	other	3674273	3674273	0	+	1	0	118	95	1.0
CP008925.1	h6.sal.bam	other	3674274	3674274	0	+	1	3	114	95	1.0
CP008925.1	h6.sal.bam	other	3674275	3674275	0	+	0	2	114	93	0.0
CP008925.1	h6.sal.bam	other	3674276	3674276	0	+	2	0	116	94	2.0
CP008925.1	h6.sal.bam	other	3674277	3674277	0	+	1	4	113	96	1.0
CP008925.1	h6.sal.bam	other	3674278	3674278	0	+	2	2	115	93	2.0
CP008925.1	h6.sal.bam	other	3674279	3674279	0	+	0	0	115	93	0.0
CP008925.1	h6.sal.bam	other	3674280	3674280	0	+	1	0	114	94	1.0
CP008925.1	h6.sal.bam	other	3674281	3674281	0	+	1	0	115	94	1.0
CP008925.1	h6.sal.bam	other	3674282	3674282	0	+	0	2	114	98	0.0
CP008925.1	h6.sal.bam	other	3674283	3674283	0	+	4	2	117	96	4.0
CP008925.1	h6.sal.bam	other	3674284	3674284	0	+	1	3	116	94	1.0
CP008925.1	h6.sal.bam	other	3674285	3674285	0	+	0	2	113	96	0.0
CP008925.1	h6.sal.bam	other	3674286	3674286	0	+	3	2	116	94	3.0
CP008925.1	h6.sal.bam	other	3674287	3674287	0	+	1	0	117	92	1.0
CP008925.1	h6.sal.bam	other	3674288	3674288	0	+	7	1	124	92	7.0
CP008925.1	h6.sal.bam	other	3674289	3674289	0	+	3	1	123	94	3.0
CP008925.1	h6.sal.bam	other	3674290	3674290	0	+	4	1	127	93	4.0
CP008925.1	h6.sal.bam	other	3674291	3674291	0	+	2	1	115	93	2.0
CP008925.1	h6.sal.bam	other	3674292	3674292	0	+	4	3	119	92	4.0
CP008925.1	h6.sal.bam	other	3674293	3674293	0	+	3	3	122	89	3.0
CP008925.1	h6.sal.bam	other	3674294	3674294	0	+	0	1	122	86	0.0
CP008925.1	h6.sal.bam	other	3674295	3674295	0	+	0	2	122	90	0.0
CP008925.1	h6.sal.bam	other	3674296	3674296	0	+	0	2	121	89	0.0
CP008925.1	h6.sal.bam	other	3674297	3674297	0	+	2	2	120	87	2.0
CP008925.1	h6.sal.bam	other	3674298	3674298	0	+	3	1	123	87	3.0
CP008925.1	h6.sal.bam	other	3674299	3674299	0	+	1	0	123	86	1.0
CP008925.1	h6.sal.bam	other	3674300	3674300	0	+	2	0	124	86	2.0
CP008925.1	h6.sal.bam	other	3674301	3674301	0	+	1	2	123	87	1.0
CP008925.1	h6.sal.bam	other	3674302	3674302	0	+	2	1	124	85	2.0
CP008925.1	h6.sal.bam	other	3674303	3674303	0	+	3	2	127	136	3.0
CP008925.1	h6.sal.bam	other	3674304	3674304	0	+	3	0	129	138	3.0
CP008925.1	h6.sal.bam	other	3674305	3674305	0	+	0	0	129	138	0.0
CP008925.1	h6.sal.bam	other	3674306	3674306	0	+	0	1	126	144	0.0
CP008925.1	h6.sal.bam	other	3674307	3674307	0	+	0	0	126	145	0.0
CP008925.1	h6.sal.bam	other	3674308	3674308	0	+	2	2	127	145	2.0
CP008925.1	h6.sal.bam	other	3674309	3674309	0	+	2	1	129	147	2.0
CP008925.1	h6.sal.bam	other	3674310	3674310	0	+	2	1	129	146	2.0
CP008925.1	h6.sal.bam	other	3674311	3674311	0	+	2	3	131	145	2.0
CP008925.1	h6.sal.bam	other	3674312	3674312	0	+	2	1	128	148	2.0
CP008925.1	h6.sal.bam	other	3674313	3674313	0	+	1	0	129	148	1.0
CP008925.1	h6.sal.bam	other	3674314	3674314	0	+	2	1	130	148	2.0
CP008925.1	h6.sal.bam	other	3674315	3674315	0	+	1	1	130	149	1.0
CP008925.1	h6.sal.bam	other	3674316	3674316	0	+	2	3	130	148	2.0
CP008925.1	h6.sal.bam	other	3674317	3674317	0	+	4	1	134	147	4.0
CP008925.1	h6.sal.bam	other	3674318	3674318	0	+	2	3	136	146	2.0
CP008925.1	h6.sal.bam	other	3674319	3674319	0	+	0	2	132	298	0.0
CP008925.1	h6.sal.bam	other	3674320	3674320	0	+	1	5	133	296	1.0
CP008925.1	h6.sal.bam	other	3674321	3674321	0	+	1	4	128	297	1.0
CP008925.1	h6.sal.bam	other	3674322	3674322	0	+	0	3	128	294	0.0
CP008925.1	h6.sal.bam	other	3674323	3674323	0	+	1	1	122	292	1.0
CP008925.1	h6.sal.bam	other	3674324	3674324	0	+	1	0	123	291	1.0
CP008925.1	h6.sal.bam	other	3674325	3674325	0	+	1	1	124	291	1.0
CP008925.1	h6.sal.bam	other	3674326	3674326	0	+	1	0	122	290	1.0
CP008925.1	h6.sal.bam	other	3674327	3674327	0	+	0	1	116	292	0.0
CP008925.1	h6.sal.bam	other	3674328	3674328	0	+	2	3	118	291	2.0
CP008925.1	h6.sal.bam	other	3674329	3674329	0	+	1	1	118	288	1.0
CP008925.1	h6.sal.bam	other	3674330	3674330	0	+	0	1	116	287	0.0
CP008925.1	h6.sal.bam	GTTC	3674331	3674331	3674339	+	1	0	116	287	1.0
CP008925.1	h6.sal.bam	other	3674332	3674332	0	+	1	1	115	287	1.0
CP008925.1	h6.sal.bam	GTTC	3674333	3674333	3674339	+	8	1	123	286	8.0
CP008925.1	h6.sal.bam	other	3674334	3674334	0	+	1	2	123	286	1.0
CP008925.1	h6.sal.bam	other	3674335	3674335	0	+	1	1	123	284	1.0
CP008925.1	h6.sal.bam	other	3674336	3674336	0	+	1	0	123	283	1.0
CP008925.1	h6.sal.bam	other	3674337	3674337	0	+	0	1	121	283	0.0
CP008925.1	h6.sal.bam	other	3674338	3674338	0	+	0	1	119	284	0.0
CP008925.1	h6.sal.bam	other	3674339	3674339	0	+	0	0	117	284	0.0
CP008925.1	h6.sal.bam	other	3674340	3674340	0	+	1	0	117	284	1.0
CP008925.1	h6.sal.bam	other	3674341	3674341	0	+	2	0	116	284	2.0
CP008925.1	h6.sal.bam	other	3674342	3674342	0	+	1	0	115	288	1.0
CP008925.1	h6.sal.bam	other	3674343	3674343	0	+	1	0	115	288	1.0
CP008925.1	h6.sal.bam	other	3674344	3674344	0	+	0	0	109	288	0.0
CP008925.1	h6.sal.bam	other	3674345	3674345	0	+	0	2	109	289	0.0
CP008925.1	h6.sal.bam	other	3674346	3674346	0	+	1	1	110	287	1.0
CP008925.1	h6.sal.bam	other	3674347	3674347	0	+	2	0	110	286	2.0
CP008925.1	h6.sal.bam	GTTC	3674348	3674348	3674339	+	0	1	109	286	0.0
CP008925.1	h6.sal.bam	other	3674349	3674349	0	+	1	1	109	285	1.0
CP008925.1	h6.sal.bam	GTTC	3674350	3674350	3674339	+	0	2	109	284	0.0
CP008925.1	h6.sal.bam	other	3674351	3674351	0	+	0	3	107	282	0.0
CP008925.1	h6.sal.bam	other	3674352	3674352	0	+	0	1	106	279	0.0
CP008925.1	h6.sal.bam	other	3674353	3674353	0	+	2	1	106	279	2.0
CP008925.1	h6.sal.bam	other	3674354	3674354	0	+	3	1	109	278	3.0
CP008925.1	h6.sal.bam	other	3674355	3674355	0	+	7	3	114	280	7.0
CP008925.1	h6.sal.bam	other	3674356	3674356	0	+	2	2	116	277	2.0
CP008925.1	h6.sal.bam	other	3674357	3674357	0	+	0	0	112	277	0.0
CP008925.1	h6.sal.bam	other	3674358	3674358	0	+	2	4	114	280	2.0
CP008925.1	h6.sal.bam	other	3674359	3674359	0	+	1	0	114	276	1.0
CP008925.1	h6.sal.bam	other	3674360	3674360	0	+	1	0	115	277	1.0
CP008925.1	h6.sal.bam	other	3674361	3674361	0	+	1	0	113	279	1.0
CP008925.1	h6.sal.bam	other	3674362	3674362	0	+	0	2	112	280	0.0
CP008925.1	h6.sal.bam	other	3674363	3674363	0	+	0	1	105	279	0.0
CP008925.1	h6.sal.bam	other	3674364	3674364	0	+	2	1	104	278	2.0
CP008925.1	h6.sal.bam	other	3674365	3674365	0	+	3	0	103	279	3.0
CP008925.1	h6.sal.bam	other	3674366	3674366	0	+	0	0	100	281	0.0
CP008925.1	h6.sal.bam	other	3674367	3674367	0	+	2	2	99	281	2.0
CP008925.1	h6.sal.bam	other	3674368	3674368	0	+	1	0	97	279	1.0
CP008925.1	h6.sal.bam	other	3674369	3674369	0	+	0	3	97	280	0.0
CP008925.1	h6.sal.bam	other	3674370	3674370	0	+	0	1	97	278	0.0
CP008925.1	h6.sal.bam	other	3674371	3674371	0	+	6	0	100	277	6.0
CP008925.1	h6.sal.bam	other	3674372	3674372	0	+	1	2	101	277	1.0
CP008925.1	h6.sal.bam	other	3674373	3674373	0	+	0	1	98	277	0.0
CP008925.1	h6.sal.bam	other	3674374	3674374	0	+	2	1	99	277	2.0
CP008925.1	h6.sal.bam	other	3674375	3674375	0	+	0	2	98	276	0.0
CP008925.1	h6.sal.bam	GTTC	3674376	3674376	3674384	+	1	50	98	276	1.0
CP008925.1	h6.sal.bam	other	3674377	3674377	0	+	0	0	91	228	0.0
CP008925.1	h6.sal.bam	GTTC	3674378	3674378	3674384	+	27	4	118	229	27.0
CP008925.1	h6.sal.bam	other	3674379	3674379	0	+	3	3	120	225	3.0
CP008925.1	h6.sal.bam	other	3674380	3674380	0	+	0	3	120	222	0.0
CP008925.1	h6.sal.bam	other	3674381	3674381	0	+	1	2	121	219	1.0
CP008925.1	h6.sal.bam	other	3674382	3674382	0	+	1	1	122	217	1.0
CP008925.1	h6.sal.bam	other	3674383	3674383	0	+	3	3	123	217	3.0
CP008925.1	h6.sal.bam	other	3674384	3674384	0	+	1	1	121	216	1.0
CP008925.1	h6.sal.bam	other	3674385	3674385	0	+	2	1	121	215	2.0
CP008925.1	h6.sal.bam	other	3674386	3674386	0	+	0	4	119	215	0.0
CP008925.1	h6.sal.bam	other	3674387	3674387	0	+	0	1	118	211	0.0
CP008925.1	h6.sal.bam	other	3674388	3674388	0	+	0	0	117	212	0.0
CP008925.1	h6.sal.bam	other	3674389	3674389	0	+	1	2	115	214	1.0
CP008925.1	h6.sal.bam	other	3674390	3674390	0	+	0	0	107	214	0.0
CP008925.1	h6.sal.bam	other	3674391	3674391	0	+	2	1	109	214	2.0
CP008925.1	h6.sal.bam	other	3674392	3674392	0	+	1	0	110	215	1.0
CP008925.1	h6.sal.bam	GTTC	3674393	3674393	3674384	+	3	161	113	217	3.0
CP008925.1	h6.sal.bam	other	3674394	3674394	0	+	1	1	110	58	1.0
CP008925.1	h6.sal.bam	GTTC	3674395	3674395	3674384	+	165	2	273	59	165.0
CP008925.1	h6.sal.bam	other	3674396	3674396	0	+	3	0	276	57	3.0
CP008925.1	h6.sal.bam	other	3674397	3674397	0	+	0	1	276	57	0.0
CP008925.1	h6.sal.bam	other	3674398	3674398	0	+	1	0	276	56	1.0
CP008925.1	h6.sal.bam	other	3674399	3674399	0	+	2	0	277	60	2.0
CP008925.1	h6.sal.bam	other	3674400	3674400	0	+	6	2	282	61	6.0
CP008925.1	h6.sal.bam	other	3674401	3674401	0	+	1	0	283	61	1.0
CP008925.1	h6.sal.bam	other	3674402	3674402	0	+	2	0	285	62	2.0
CP008925.1	h6.sal.bam	other	3674403	3674403	0	+	0	0	284	63	0.0
CP008925.1	h6.sal.bam	other	3674404	3674404	0	+	1	0	285	63	1.0
CP008925.1	h6.sal.bam	other	3674405	3674405	0	+	2	1	287	68	2.0
CP008925.1	h6.sal.bam	other	3674406	3674406	0	+	0	0	286	70	0.0
CP008925.1	h6.sal.bam	other	3674407	3674407	0	+	0	0	277	71	0.0
CP008925.1	h6.sal.bam	other	3674408	3674408	0	+	2	1	279	71	2.0
CP008925.1	h6.sal.bam	other	3674409	3674409	0	+	0	0	278	70	0.0
CP008925.1	h6.sal.bam	other	3674410	3674410	0	+	1	0	279	73	1.0
CP008925.1	h6.sal.bam	other	3674411	3674411	0	+	0	2	278	77	0.0
CP008925.1	h6.sal.bam	other	3674412	3674412	0	+	2	0	279	77	2.0
CP008925.1	h6.sal.bam	other	3674413	3674413	0	+	2	1	282	79	2.0
CP008925.1	h6.sal.bam	other	3674414	3674414	0	+	2	0	283	81	2.0
CP008925.1	h6.sal.bam	other	3674415	3674415	0	+	4	1	287	81	4.0
CP008925.1	h6.sal.bam	other	3674416	3674416	0	+	1	3	285	80	1.0
CP008925.1	h6.sal.bam	other	3674417	3674417	0	+	2	0	286	80	2.0
CP008925.1	h6.sal.bam	other	3674418	3674418	0	+	1	0	286	80	1.0
CP008925.1	h6.sal.bam	other	3674419	3674419	0	+	1	1	287	81	1.0
CP008925.1	h6.sal.bam	other	3674420	3674420	0	+	2	0	289	81	2.0
CP008925.1	h6.sal.bam	other	3674421	3674421	0	+	1	0	289	81	1.0
CP008925.1	h6.sal.bam	other	3674422	3674422	0	+	4	0	291	85	4.0
CP008925.1	h6.sal.bam	other	3674423	3674423	0	+	2	0	293	85	2.0
CP008925.1	h6.sal.bam	other	3674424	3674424	0	+	4	0	296	90	4.0
CP008925.1	h6.sal.bam	other	3674425	3674425	0	+	1	0	297	92	1.0
CP008925.1	h6.sal.bam	other	3674426	3674426	0	+	2	0	299	92	2.0
CP008925.1	h6.sal.bam	other	3674427	3674427	0	+	1	1	299	94	1.0
CP008925.1	h6.sal.bam	other	3674428	3674428	0	+	1	1	299	95	1.0
CP008925.1	h6.sal.bam	other	3674429	3674429	0	+	2	2	296	96	2.0
CP008925.1	h6.sal.bam	other	3674430	3674430	0	+	5	1	296	94	5.0
CP008925.1	h6.sal.bam	other	3674431	3674431	0	+	4	1	299	93	4.0
CP008925.1	h6.sal.bam	other	3674432	3674432	0	+	1	2	300	93	1.0
CP008925.1	h6.sal.bam	other	3674433	3674433	0	+	1	0	298	92	1.0
CP008925.1	h6.sal.bam	other	3674434	3674434	0	+	2	1	299	94	2.0
CP008925.1	h6.sal.bam	other	3674435	3674435	0	+	0	2	299	95	0.0
CP008925.1	h6.sal.bam	other	3674436	3674436	0	+	1	1	300	93	1.0
CP008925.1	h6.sal.bam	other	3674437	3674437	0	+	2	1	301	93	2.0
CP008925.1	h6.sal.bam	other	3674438	3674438	0	+	1	0	300	92	1.0
CP008925.1	h6.sal.bam	other	3674439	3674439	0	+	2	2	299	92	2.0
CP008925.1	h6.sal.bam	other	3674440	3674440	0	+	0	2	299	90	0.0
CP008925.1	h6.sal.bam	other	3674441	3674441	0	+	2	0	301	88	2.0
CP008925.1	h6.sal.bam	other	3674442	3674442	0	+	1	0	300	88	1.0
CP008925.1	h6.sal.bam	other	3674443	3674443	0	+	1	1	300	94	1.0
CP008925.1	h6.sal.bam	other	3674444	3674444	0	+	2	1	302	96	2.0
CP008925.1	h6.sal.bam	other	3674445	3674445	0	+	1	0	303	95	1.0
CP008925.1	h6.sal.bam	other	3674446	3674446	0	+	0	1	296	100	0.0
CP008925.1	h6.sal.bam	other	3674447	3674447	0	+	0	2	296	101	0.0
CP008925.1	h6.sal.bam	other	3674448	3674448	0	+	1	1	297	99	1.0
CP008925.1	h6.sal.bam	other	3674449	3674449	0	+	0	0	294	99	0.0
CP008925.1	h6.sal.bam	other	3674450	3674450	0	+	2	3	296	101	2.0
CP008925.1	h6.sal.bam	other	3674451	3674451	0	+	1	2	296	98	1.0
CP008925.1	h6.sal.bam	other	3674452	3674452	0	+	0	0	296	98	0.0
CP008925.1	h6.sal.bam	other	3674453	3674453	0	+	1	0	269	99	1.0
CP008925.1	h6.sal.bam	other	3674454	3674454	0	+	2	0	267	103	2.0
CP008925.1	h6.sal.bam	other	3674455	3674455	0	+	1	0	268	103	1.0
CP008925.1	h6.sal.bam	other	3674456	3674456	0	+	0	0	267	103	0.0
CP008925.1	h6.sal.bam	other	3674457	3674457	0	+	2	1	267	107	2.0
CP008925.1	h6.sal.bam	other	3674458	3674458	0	+	0	2	265	106	0.0
CP008925.1	h6.sal.bam	other	3674459	3674459	0	+	1	1	265	105	1.0
CP008925.1	h6.sal.bam	other	3674460	3674460	0	+	2	0	265	106	2.0
CP008925.1	h6.sal.bam	other	3674461	3674461	0	+	1	1	263	106	1.0
CP008925.1	h6.sal.bam	other	3674462	3674462	0	+	1	1	263	105	1.0
CP008925.1	h6.sal.bam	other	3674463	3674463	0	+	2	2	263	109	2.0
CP008925.1	h6.sal.bam	other	3674464	3674464	0	+	2	2	263	108	2.0
CP008925.1	h6.sal.bam	other	3674465	3674465	0	+	3	0	266	107	3.0
CP008925.1	h6.sal.bam	other	3674466	3674466	0	+	2	2	264	109	2.0
CP008925.1	h6.sal.bam	other	3674467	3674467	0	+	1	3	265	107	1.0
CP008925.1	h6.sal.bam	other	3674468	3674468	0	+	0	1	260	104	0.0
CP008925.1	h6.sal.bam	other	3674469	3674469	0	+	3	0	256	108	3.0
CP008925.1	h6.sal.bam	other	3674470	3674470	0	+	1	1	109	108	1.0
CP008925.1	h6.sal.bam	other	3674471	3674471	0	+	0	1	106	109	0.0
CP008925.1	h6.sal.bam	other	3674472	3674472	0	+	4	4	110	108	4.0
CP008925.1	h6.sal.bam	other	3674473	3674473	0	+	1	0	110	106	1.0
CP008925.1	h6.sal.bam	other	3674474	3674474	0	+	5	1	107	106	5.0
CP008925.1	h6.sal.bam	other	3674475	3674475	0	+	3	2	110	106	3.0
CP008925.1	h6.sal.bam	other	3674476	3674476	0	+	0	1	110	104	0.0
CP008925.1	h6.sal.bam	other	3674477	3674477	0	+	2	0	111	109	2.0
CP008925.1	h6.sal.bam	other	3674478	3674478	0	+	3	3	114	111	3.0
CP008925.1	h6.sal.bam	other	3674479	3674479	0	+	1	2	110	110	1.0
CP008925.1	h6.sal.bam	other	3674480	3674480	0	+	0	2	110	109	0.0
CP008925.1	h6.sal.bam	other	3674481	3674481	0	+	1	1	110	110	1.0
CP008925.1	h6.sal.bam	other	3674482	3674482	0	+	0	2	110	109	0.0
CP008925.1	h6.sal.bam	other	3674483	3674483	0	+	0	1	110	111	0.0
CP008925.1	h6.sal.bam	other	3674484	3674484	0	+	1	4	111	112	1.0
CP008925.1	h6.sal.bam	other	3674485	3674485	0	+	3	1	113	108	3.0
CP008925.1	h6.sal.bam	other	3674486	3674486	0	+	3	1	115	107	3.0
CP008925.1	h6.sal.bam	other	3674487	3674487	0	+	2	2	115	109	2.0
CP008925.1	h6.sal.bam	other	3674488	3674488	0	+	0	3	113	110	0.0
CP008925.1	h6.sal.bam	other	3674489	3674489	0	+	1	1	113	113	1.0
CP008925.1	h6.sal.bam	other	3674490	3674490	0	+	1	1	109	112	1.0
CP008925.1	h6.sal.bam	other	3674491	3674491	0	+	1	1	110	111	1.0
CP008925.1	h6.sal.bam	other	3674492	3674492	0	+	4	0	112	118	4.0
CP008925.1	h6.sal.bam	other	3674493	3674493	0	+	1	1	111	122	1.0
CP008925.1	h6.sal.bam	other	3674494	3674494	0	+	1	1	112	121	1.0
CP008925.1	h6.sal.bam	other	3674495	3674495	0	+	1	0	105	125	1.0
CP008925.1	h6.sal.bam	other	3674496	3674496	0	+	4	4	109	130	4.0
CP008925.1	h6.sal.bam	other	3674497	3674497	0	+	1	3	110	126	1.0
CP008925.1	h6.sal.bam	other	3674498	3674498	0	+	3	2	111	131	3.0
CP008925.1	h6.sal.bam	other	3674499	3674499	0	+	2	2	109	129	2.0
CP008925.1	h6.sal.bam	other	3674500	3674500	0	+	5	1	113	129	5.0
CP008925.1	h6.sal.bam	other	3674501	3674501	0	+	4	1	116	128	4.0
CP008925.1	h6.sal.bam	other	3674502	3674502	0	+	2	3	117	137	2.0
CP008925.1	h6.sal.bam	other	3674503	3674503	0	+	0	2	117	136	0.0
CP008925.1	h6.sal.bam	other	3674504	3674504	0	+	0	0	115	134	0.0
CP008925.1	h6.sal.bam	other	3674505	3674505	0	+	2	1	112	140	2.0
CP008925.1	h6.sal.bam	other	3674506	3674506	0	+	7	0	114	139	7.0
CP008925.1	h6.sal.bam	other	3674507	3674507	0	+	0	1	114	139	0.0
CP008925.1	h6.sal.bam	other	3674508	3674508	0	+	0	2	113	140	0.0
CP008925.1	h6.sal.bam	other	3674509	3674509	0	+	0	2	110	140	0.0
CP008925.1	h6.sal.bam	other	3674510	3674510	0	+	1	0	111	142	1.0
CP008925.1	h6.sal.bam	other	3674511	3674511	0	+	1	1	112	142	1.0
CP008925.1	h6.sal.bam	other	3674512	3674512	0	+	0	0	109	141	0.0
CP008925.1	h6.sal.bam	other	3674513	3674513	0	+	1	1	110	142	1.0
CP008925.1	h6.sal.bam	other	3674514	3674514	0	+	0	4	108	143	0.0
CP008925.1	h6.sal.bam	GTTC	3674515	3674515	3674523	+	1	1	108	143	1.0
CP008925.1	h6.sal.bam	other	3674516	3674516	0	+	2	0	109	142	2.0
CP008925.1	h6.sal.bam	GTTC	3674517	3674517	3674523	+	3	1	110	142	3.0
CP008925.1	h6.sal.bam	other	3674518	3674518	0	+	0	2	110	144	0.0
CP008925.1	h6.sal.bam	other	3674519	3674519	0	+	2	0	110	152	2.0
CP008925.1	h6.sal.bam	other	3674520	3674520	0	+	2	5	111	154	2.0
CP008925.1	h6.sal.bam	other	3674521	3674521	0	+	1	2	112	149	1.0
CP008925.1	h6.sal.bam	other	3674522	3674522	0	+	5	1	117	147	5.0
CP008925.1	h6.sal.bam	other	3674523	3674523	0	+	2	2	118	149	2.0
CP008925.1	h6.sal.bam	other	3674524	3674524	0	+	0	0	118	147	0.0
CP008925.1	h6.sal.bam	other	3674525	3674525	0	+	1	2	117	149	1.0
CP008925.1	h6.sal.bam	other	3674526	3674526	0	+	0	1	115	150	0.0
CP008925.1	h6.sal.bam	other	3674527	3674527	0	+	0	1	112	152	0.0
CP008925.1	h6.sal.bam	other	3674528	3674528	0	+	1	3	113	153	1.0
CP008925.1	h6.sal.bam	other	3674529	3674529	0	+	2	0	115	150	2.0
CP008925.1	h6.sal.bam	other	3674530	3674530	0	+	2	2	117	150	2.0
CP008925.1	h6.sal.bam	other	3674531	3674531	0	+	0	1	116	148	0.0
CP008925.1	h6.sal.bam	GTTC	3674532	3674532	3674523	+	2	2	116	152	2.0
CP008925.1	h6.sal.bam	other	3674533	3674533	0	+	0	1	115	152	0.0
CP008925.1	h6.sal.bam	GTTC	3674534	3674534	3674523	+	2	1	117	156	2.0
CP008925.1	h6.sal.bam	other	3674535	3674535	0	+	5	0	120	157	5.0
CP008925.1	h6.sal.bam	other	3674536	3674536	0	+	1	0	120	157	1.0
CP008925.1	h6.sal.bam	other	3674537	3674537	0	+	3	5	116	158	3.0
CP008925.1	h6.sal.bam	other	3674538	3674538	0	+	0	1	116	155	0.0
CP008925.1	h6.sal.bam	other	3674539	3674539	0	+	1	2	117	156	1.0
CP008925.1	h6.sal.bam	other	3674540	3674540	0	+	4	1	119	156	4.0
CP008925.1	h6.sal.bam	other	3674541	3674541	0	+	1	1	119	159	1.0
CP008925.1	h6.sal.bam	other	3674542	3674542	0	+	1	1	119	158	1.0
CP008925.1	h6.sal.bam	other	3674543	3674543	0	+	1	3	120	157	1.0
CP008925.1	h6.sal.bam	other	3674544	3674544	0	+	0	0	117	155	0.0
CP008925.1	h6.sal.bam	other	3674545	3674545	0	+	2	2	117	156	2.0
CP008925.1	h6.sal.bam	other	3674546	3674546	0	+	1	0	108	162	1.0
CP008925.1	h6.sal.bam	other	3674547	3674547	0	+	0	2	108	164	0.0
CP008925.1	h6.sal.bam	other	3674548	3674548	0	+	2	0	107	164	2.0
CP008925.1	h6.sal.bam	other	3674549	3674549	0	+	3	1	110	164	3.0
CP008925.1	h6.sal.bam	other	3674550	3674550	0	+	1	3	111	164	1.0
CP008925.1	h6.sal.bam	other	3674551	3674551	0	+	2	3	113	165	2.0
CP008925.1	h6.sal.bam	other	3674552	3674552	0	+	1	2	112	166	1.0
CP008925.1	h6.sal.bam	other	3674553	3674553	0	+	1	2	111	167	1.0
CP008925.1	h6.sal.bam	other	3674554	3674554	0	+	1	1	110	167	1.0
CP008925.1	h6.sal.bam	other	3674555	3674555	0	+	2	4	112	169	2.0
CP008925.1	h6.sal.bam	other	3674556	3674556	0	+	1	3	112	172	1.0
CP008925.1	h6.sal.bam	other	3674557	3674557	0	+	3	0	115	169	3.0
CP008925.1	h6.sal.bam	other	3674558	3674558	0	+	0	1	115	169	0.0
CP008925.1	h6.sal.bam	other	3674559	3674559	0	+	0	0	111	176	0.0
CP008925.1	h6.sal.bam	other	3674560	3674560	0	+	0	3	107	177	0.0
CP008925.1	h6.sal.bam	other	3674561	3674561	0	+	2	4	109	174	2.0
CP008925.1	h6.sal.bam	other	3674562	3674562	0	+	1	2	109	171	1.0
CP008925.1	h6.sal.bam	other	3674563	3674563	0	+	1	3	110	169	1.0
CP008925.1	h6.sal.bam	other	3674564	3674564	0	+	1	1	110	166	1.0
CP008925.1	h6.sal.bam	other	3674565	3674565	0	+	0	3	109	173	0.0
CP008925.1	h6.sal.bam	other	3674566	3674566	0	+	1	5	109	174	1.0
CP008925.1	h6.sal.bam	other	3674567	3674567	0	+	3	4	108	170	3.0
CP008925.1	h6.sal.bam	other	3674568	3674568	0	+	1	2	108	166	1.0
CP008925.1	h6.sal.bam	other	3674569	3674569	0	+	2	3	109	164	2.0
CP008925.1	h6.sal.bam	other	3674570	3674570	0	+	2	5	110	162	2.0
CP008925.1	h6.sal.bam	other	3674571	3674571	0	+	1	7	107	157	1.0
CP008925.1	h6.sal.bam	other	3674572	3674572	0	+	2	1	103	152	2.0
CP008925.1	h6.sal.bam	other	3674573	3674573	0	+	1	0	104	153	1.0
CP008925.1	h6.sal.bam	other	3674574	3674574	0	+	1	2	105	156	1.0
CP008925.1	h6.sal.bam	other	3674575	3674575	0	+	1	4	101	154	1.0
CP008925.1	h6.sal.bam	other	3674576	3674576	0	+	1	5	100	150	1.0
CP008925.1	h6.sal.bam	other	3674577	3674577	0	+	1	2	99	145	1.0
CP008925.1	h6.sal.bam	other	3674578	3674578	0	+	0	0	99	146	0.0
CP008925.1	h6.sal.bam	other	3674579	3674579	0	+	0	6	99	149	0.0
CP008925.1	h6.sal.bam	other	3674580	3674580	0	+	0	0	97	146	0.0
CP008925.1	h6.sal.bam	other	3674581	3674581	0	+	0	0	90	148	0.0
CP008925.1	h6.sal.bam	other	3674582	3674582	0	+	2	2	92	149	2.0
CP008925.1	h6.sal.bam	other	3674583	3674583	0	+	1	3	93	150	1.0
CP008925.1	h6.sal.bam	other	3674584	3674584	0	+	4	3	97	149	4.0
CP008925.1	h6.sal.bam	other	3674585	3674585	0	+	2	1	97	147	2.0
CP008925.1	h6.sal.bam	other	3674586	3674586	0	+	2	0	99	151	2.0
CP008925.1	h6.sal.bam	other	3674587	3674587	0	+	1	2	99	152	1.0
CP008925.1	h6.sal.bam	other	3674588	3674588	0	+	1	0	99	150	1.0
CP008925.1	h6.sal.bam	other	3674589	3674589	0	+	1	4	99	150	1.0
CP008925.1	h6.sal.bam	other	3674590	3674590	0	+	0	1	98	153	0.0
CP008925.1	h6.sal.bam	other	3674591	3674591	0	+	2	2	94	158	2.0
CP008925.1	h6.sal.bam	other	3674592	3674592	0	+	0	9	93	158	0.0
CP008925.1	h6.sal.bam	other	3674593	3674593	0	+	1	1	93	151	1.0
CP008925.1	h6.sal.bam	other	3674594	3674594	0	+	1	2	93	150	1.0
CP008925.1	h6.sal.bam	other	3674595	3674595	0	+	1	0	91	152	1.0
CP008925.1	h6.sal.bam	other	3674596	3674596	0	+	4	0	90	154	4.0
CP008925.1	h6.sal.bam	other	3674597	3674597	0	+	1	3	90	154	1.0
CP008925.1	h6.sal.bam	other	3674598	3674598	0	+	0	2	90	153	0.0
CP008925.1	h6.sal.bam	other	3674599	3674599	0	+	0	0	90	151	0.0
CP008925.1	h6.sal.bam	other	3674600	3674600	0	+	1	3	91	155	1.0
CP008925.1	h6.sal.bam	other	3674601	3674601	0	+	4	3	95	157	4.0
CP008925.1	h6.sal.bam	other	3674602	3674602	0	+	0	2	95	154	0.0
CP008925.1	h6.sal.bam	other	3674603	3674603	0	+	1	1	93	152	1.0
CP008925.1	h6.sal.bam	other	3674604	3674604	0	+	1	2	94	151	1.0
CP008925.1	h6.sal.bam	other	3674605	3674605	0	+	1	1	94	153	1.0
CP008925.1	h6.sal.bam	other	3674606	3674606	0	+	0	1	94	153	0.0
CP008925.1	h6.sal.bam	other	3674607	3674607	0	+	0	2	91	156	0.0
CP008925.1	h6.sal.bam	other	3674608	3674608	0	+	1	5	92	158	1.0
CP008925.1	h6.sal.bam	other	3674609	3674609	0	+	1	3	89	153	1.0
CP008925.1	h6.sal.bam	other	3674610	3674610	0	+	1	0	85	153	1.0
CP008925.1	h6.sal.bam	other	3674611	3674611	0	+	3	1	87	153	3.0
CP008925.1	h6.sal.bam	other	3674612	3674612	0	+	1	2	86	153	1.0
CP008925.1	h6.sal.bam	other	3674613	3674613	0	+	1	1	86	155	1.0
CP008925.1	h6.sal.bam	other	3674614	3674614	0	+	0	2	82	155	0.0
CP008925.1	h6.sal.bam	other	3674615	3674615	0	+	0	4	82	153	0.0
CP008925.1	h6.sal.bam	other	3674616	3674616	0	+	2	0	82	149	2.0
CP008925.1	h6.sal.bam	other	3674617	3674617	0	+	2	1	83	155	2.0
CP008925.1	h6.sal.bam	other	3674618	3674618	0	+	0	0	82	155	0.0
CP008925.1	h6.sal.bam	other	3674619	3674619	0	+	3	2	85	157	3.0
CP008925.1	h6.sal.bam	other	3674620	3674620	0	+	1	9	86	156	1.0
CP008925.1	h6.sal.bam	other	3674621	3674621	0	+	1	1	85	148	1.0
CP008925.1	h6.sal.bam	other	3674622	3674622	0	+	1	2	86	149	1.0
CP008925.1	h6.sal.bam	other	3674623	3674623	0	+	0	0	82	153	0.0
CP008925.1	h6.sal.bam	other	3674624	3674624	0	+	1	1	83	154	1.0
CP008925.1	h6.sal.bam	other	3674625	3674625	0	+	4	4	86	153	4.0
CP008925.1	h6.sal.bam	other	3674626	3674626	0	+	3	4	86	150	3.0
CP008925.1	h6.sal.bam	other	3674627	3674627	0	+	0	3	86	146	0.0
CP008925.1	h6.sal.bam	other	3674628	3674628	0	+	4	2	89	143	4.0
CP008925.1	h6.sal.bam	other	3674629	3674629	0	+	2	2	89	141	2.0
CP008925.1	h6.sal.bam	other	3674630	3674630	0	+	2	7	90	146	2.0
CP008925.1	h6.sal.bam	other	3674631	3674631	0	+	1	2	90	141	1.0
CP008925.1	h6.sal.bam	other	3674632	3674632	0	+	3	1	90	141	3.0
CP008925.1	h6.sal.bam	other	3674633	3674633	0	+	1	5	91	142	1.0
CP008925.1	h6.sal.bam	other	3674634	3674634	0	+	0	1	91	137	0.0
CP008925.1	h6.sal.bam	other	3674635	3674635	0	+	1	1	92	136	1.0
CP008925.1	h6.sal.bam	other	3674636	3674636	0	+	2	0	93	139	2.0
CP008925.1	h6.sal.bam	other	3674637	3674637	0	+	1	1	93	141	1.0
CP008925.1	h6.sal.bam	other	3674638	3674638	0	+	1	4	93	142	1.0
CP008925.1	h6.sal.bam	other	3674639	3674639	0	+	1	4	94	138	1.0
CP008925.1	h6.sal.bam	other	3674640	3674640	0	+	1	4	94	143	1.0
CP008925.1	h6.sal.bam	other	3674641	3674641	0	+	1	2	95	139	1.0
CP008925.1	h6.sal.bam	other	3674642	3674642	0	+	2	1	94	138	2.0
CP008925.1	h6.sal.bam	other	3674643	3674643	0	+	0	0	93	140	0.0
CP008925.1	h6.sal.bam	other	3674644	3674644	0	+	2	0	93	140	2.0
CP008925.1	h6.sal.bam	other	3674645	3674645	0	+	0	0	91	140	0.0
CP008925.1	h6.sal.bam	other	3674646	3674646	0	+	2	2	89	143	2.0
CP008925.1	h6.sal.bam	other	3674647	3674647	0	+	2	2	91	141	2.0
CP008925.1	h6.sal.bam	other	3674648	3674648	0	+	1	3	92	144	1.0
CP008925.1	h6.sal.bam	other	3674649	3674649	0	+	1	0	91	145	1.0
CP008925.1	h6.sal.bam	other	3674650	3674650	0	+	1	0	91	151	1.0
CP008925.1	h6.sal.bam	other	3674651	3674651	0	+	0	0	90	152	0.0
CP008925.1	h6.sal.bam	other	3674652	3674652	0	+	0	3	90	154	0.0
CP008925.1	h6.sal.bam	other	3674653	3674653	0	+	3	3	93	152	3.0
CP008925.1	h6.sal.bam	other	3674654	3674654	0	+	1	3	94	151	1.0
CP008925.1	h6.sal.bam	other	3674655	3674655	0	+	2	2	96	149	2.0
CP008925.1	h6.sal.bam	other	3674656	3674656	0	+	0	1	96	153	0.0
CP008925.1	h6.sal.bam	other	3674657	3674657	0	+	2	3	96	153	2.0
CP008925.1	h6.sal.bam	other	3674658	3674658	0	+	1	2	95	151	1.0
CP008925.1	h6.sal.bam	other	3674659	3674659	0	+	2	3	87	150	2.0
CP008925.1	h6.sal.bam	other	3674660	3674660	0	+	2	2	89	150	2.0
CP008925.1	h6.sal.bam	other	3674661	3674661	0	+	1	1	90	148	1.0
CP008925.1	h6.sal.bam	other	3674662	3674662	0	+	0	0	90	147	0.0
CP008925.1	h6.sal.bam	other	3674663	3674663	0	+	2	6	91	148	2.0
CP008925.1	h6.sal.bam	other	3674664	3674664	0	+	2	4	92	143	2.0
CP008925.1	h6.sal.bam	other	3674665	3674665	0	+	2	2	94	139	2.0
CP008925.1	h6.sal.bam	other	3674666	3674666	0	+	2	4	94	137	2.0
CP008925.1	h6.sal.bam	other	3674667	3674667	0	+	3	1	96	142	3.0
CP008925.1	h6.sal.bam	other	3674668	3674668	0	+	0	1	96	141	0.0
CP008925.1	h6.sal.bam	other	3674669	3674669	0	+	3	4	98	141	3.0
CP008925.1	h6.sal.bam	other	3674670	3674670	0	+	4	1	101	138	4.0
CP008925.1	h6.sal.bam	other	3674671	3674671	0	+	3	2	101	137	3.0
CP008925.1	h6.sal.bam	other	3674672	3674672	0	+	4	1	104	137	4.0
CP008925.1	h6.sal.bam	other	3674673	3674673	0	+	4	4	108	137	4.0
CP008925.1	h6.sal.bam	other	3674674	3674674	0	+	0	2	108	133	0.0
CP008925.1	h6.sal.bam	other	3674675	3674675	0	+	2	2	106	136	2.0
CP008925.1	h6.sal.bam	other	3674676	3674676	0	+	4	1	110	136	4.0
CP008925.1	h6.sal.bam	other	3674677	3674677	0	+	0	0	110	135	0.0
CP008925.1	h6.sal.bam	other	3674678	3674678	0	+	2	3	111	142	2.0
CP008925.1	h6.sal.bam	other	3674679	3674679	0	+	0	1	109	142	0.0
CP008925.1	h6.sal.bam	other	3674680	3674680	0	+	0	0	109	145	0.0
CP008925.1	h6.sal.bam	other	3674681	3674681	0	+	3	4	112	146	3.0
CP008925.1	h6.sal.bam	other	3674682	3674682	0	+	3	5	115	144	3.0
CP008925.1	h6.sal.bam	other	3674683	3674683	0	+	0	0	114	139	0.0
CP008925.1	h6.sal.bam	other	3674684	3674684	0	+	5	2	118	139	5.0
CP008925.1	h6.sal.bam	other	3674685	3674685	0	+	1	1	118	138	1.0
CP008925.1	h6.sal.bam	other	3674686	3674686	0	+	4	2	118	144	4.0
CP008925.1	h6.sal.bam	other	3674687	3674687	0	+	0	2	117	142	0.0
CP008925.1	h6.sal.bam	other	3674688	3674688	0	+	2	1	119	140	2.0
CP008925.1	h6.sal.bam	other	3674689	3674689	0	+	1	0	120	139	1.0
CP008925.1	h6.sal.bam	other	3674690	3674690	0	+	1	0	121	142	1.0
CP008925.1	h6.sal.bam	other	3674691	3674691	0	+	0	6	119	143	0.0
CP008925.1	h6.sal.bam	other	3674692	3674692	0	+	0	1	117	139	0.0
CP008925.1	h6.sal.bam	other	3674693	3674693	0	+	1	2	118	140	1.0
CP008925.1	h6.sal.bam	other	3674694	3674694	0	+	0	1	115	138	0.0
CP008925.1	h6.sal.bam	other	3674695	3674695	0	+	2	0	116	137	2.0
CP008925.1	h6.sal.bam	other	3674696	3674696	0	+	1	2	116	139	1.0
CP008925.1	h6.sal.bam	other	3674697	3674697	0	+	0	6	115	137	0.0
CP008925.1	h6.sal.bam	other	3674698	3674698	0	+	1	1	116	133	1.0
CP008925.1	h6.sal.bam	other	3674699	3674699	0	+	0	0	115	133	0.0
CP008925.1	h6.sal.bam	other	3674700	3674700	0	+	0	1	111	133	0.0
CP008925.1	h6.sal.bam	other	3674701	3674701	0	+	3	0	111	141	3.0
CP008925.1	h6.sal.bam	other	3674702	3674702	0	+	2	1	109	148	2.0
CP008925.1	h6.sal.bam	other	3674703	3674703	0	+	3	3	110	149	3.0
CP008925.1	h6.sal.bam	other	3674704	3674704	0	+	1	3	111	146	1.0
CP008925.1	h6.sal.bam	other	3674705	3674705	0	+	0	2	105	144	0.0
CP008925.1	h6.sal.bam	other	3674706	3674706	0	+	2	2	107	145	2.0
CP008925.1	h6.sal.bam	GTTC	3674707	3674707	3674715	+	2	2	109	143	2.0
CP008925.1	h6.sal.bam	other	3674708	3674708	0	+	4	0	112	141	4.0
CP008925.1	h6.sal.bam	GTTC	3674709	3674709	3674715	+	4	0	116	143	4.0
CP008925.1	h6.sal.bam	other	3674710	3674710	0	+	1	4	116	143	1.0
CP008925.1	h6.sal.bam	other	3674711	3674711	0	+	0	2	114	139	0.0
CP008925.1	h6.sal.bam	other	3674712	3674712	0	+	3	2	116	141	3.0
CP008925.1	h6.sal.bam	other	3674713	3674713	0	+	1	5	116	139	1.0
CP008925.1	h6.sal.bam	other	3674714	3674714	0	+	1	4	116	135	1.0
CP008925.1	h6.sal.bam	other	3674715	3674715	0	+	1	0	116	132	1.0
CP008925.1	h6.sal.bam	other	3674716	3674716	0	+	2	1	116	132	2.0
CP008925.1	h6.sal.bam	other	3674717	3674717	0	+	1	3	116	132	1.0
CP008925.1	h6.sal.bam	other	3674718	3674718	0	+	0	0	116	129	0.0
CP008925.1	h6.sal.bam	other	3674719	3674719	0	+	4	2	118	129	4.0
CP008925.1	h6.sal.bam	other	3674720	3674720	0	+	1	2	119	130	1.0
CP008925.1	h6.sal.bam	other	3674721	3674721	0	+	2	0	117	129	2.0
CP008925.1	h6.sal.bam	other	3674722	3674722	0	+	0	4	117	129	0.0
CP008925.1	h6.sal.bam	other	3674723	3674723	0	+	2	4	118	126	2.0
CP008925.1	h6.sal.bam	GTTC	3674724	3674724	3674715	+	4	7	121	123	4.0
CP008925.1	h6.sal.bam	other	3674725	3674725	0	+	0	1	120	116	0.0
CP008925.1	h6.sal.bam	GTTC	3674726	3674726	3674715	+	3	2	123	117	3.0
CP008925.1	h6.sal.bam	other	3674727	3674727	0	+	1	1	121	117	1.0
CP008925.1	h6.sal.bam	other	3674728	3674728	0	+	1	2	121	120	1.0
CP008925.1	h6.sal.bam	other	3674729	3674729	0	+	0	1	119	118	0.0
CP008925.1	h6.sal.bam	other	3674730	3674730	0	+	1	6	120	117	1.0
CP008925.1	h6.sal.bam	other	3674731	3674731	0	+	1	1	119	112	1.0
CP008925.1	h6.sal.bam	other	3674732	3674732	0	+	2	2	121	111	2.0
CP008925.1	h6.sal.bam	other	3674733	3674733	0	+	3	2	122	109	3.0
CP008925.1	h6.sal.bam	other	3674734	3674734	0	+	0	2	120	107	0.0
CP008925.1	h6.sal.bam	other	3674735	3674735	0	+	1	0	119	114	1.0
CP008925.1	h6.sal.bam	other	3674736	3674736	0	+	0	1	118	114	0.0
CP008925.1	h6.sal.bam	other	3674737	3674737	0	+	2	0	119	119	2.0
CP008925.1	h6.sal.bam	other	3674738	3674738	0	+	3	1	120	120	3.0
CP008925.1	h6.sal.bam	other	3674739	3674739	0	+	1	1	121	119	1.0
CP008925.1	h6.sal.bam	other	3674740	3674740	0	+	3	4	122	123	3.0
CP008925.1	h6.sal.bam	other	3674741	3674741	0	+	1	3	121	123	1.0
CP008925.1	h6.sal.bam	other	3674742	3674742	0	+	2	1	120	120	2.0
CP008925.1	h6.sal.bam	other	3674743	3674743	0	+	1	0	120	119	1.0
CP008925.1	h6.sal.bam	other	3674744	3674744	0	+	1	1	118	120	1.0
CP008925.1	h6.sal.bam	other	3674745	3674745	0	+	1	1	115	127	1.0
CP008925.1	h6.sal.bam	other	3674746	3674746	0	+	0	1	111	126	0.0
CP008925.1	h6.sal.bam	other	3674747	3674747	0	+	0	1	108	125	0.0
CP008925.1	h6.sal.bam	other	3674748	3674748	0	+	3	3	108	126	3.0
CP008925.1	h6.sal.bam	other	3674749	3674749	0	+	8	2	115	126	8.0
CP008925.1	h6.sal.bam	other	3674750	3674750	0	+	2	2	112	127	1.3333333333333333
CP008925.1	h6.sal.bam	other	3674751	3674751	0	+	1	8	113	129	1.0
CP008925.1	h6.sal.bam	other	3674752	3674752	0	+	2	1	113	123	2.0
CP008925.1	h6.sal.bam	other	3674753	3674753	0	+	1	2	114	123	1.0
CP008925.1	h6.sal.bam	other	3674754	3674754	0	+	1	4	115	124	1.0
CP008925.1	h6.sal.bam	other	3674755	3674755	0	+	4	1	119	121	4.0
CP008925.1	h6.sal.bam	other	3674756	3674756	0	+	3	1	119	120	3.0
CP008925.1	h6.sal.bam	other	3674757	3674757	0	+	0	4	111	121	0.0
CP008925.1	h6.sal.bam	other	3674758	3674758	0	+	0	0	111	117	0.0
CP008925.1	h6.sal.bam	other	3674759	3674759	0	+	2	2	113	118	2.0
CP008925.1	h6.sal.bam	other	3674760	3674760	0	+	2	1	114	117	2.0
CP008925.1	h6.sal.bam	other	3674761	3674761	0	+	0	0	110	116	0.0
CP008925.1	h6.sal.bam	other	3674762	3674762	0	+	0	1	110	120	0.0
CP008925.1	h6.sal.bam	other	3674763	3674763	0	+	1	2	108	121	1.0
CP008925.1	h6.sal.bam	other	3674764	3674764	0	+	1	0	108	120	1.0
CP008925.1	h6.sal.bam	other	3674765	3674765	0	+	2	3	109	120	1.3333333333333333
CP008925.1	h6.sal.bam	other	3674766	3674766	0	+	2	1	111	118	2.0
CP008925.1	h6.sal.bam	other	3674767	3674767	0	+	2	2	113	117	1.3333333333333333
CP008925.1	h6.sal.bam	other	3674768	3674768	0	+	2	1	114	116	1.0
CP008925.1	h6.sal.bam	other	3674769	3674769	0	+	0	1	114	117	0.0
CP008925.1	h6.sal.bam	other	3674770	3674770	0	+	2	0	113	118	1.3333333333333333
CP008925.1	h6.sal.bam	other	3674771	3674771	0	+	0	1	112	118	0.0
CP008925.1	h6.sal.bam	other	3674772	3674772	0	+	1	2	113	117	0.6666666666666666
CP008925.1	h6.sal.bam	other	3674773	3674773	0	+	4	1	116	121	4.0
CP008925.1	h6.sal.bam	other	3674774	3674774	0	+	0	4	116	121	0.0
CP008925.1	h6.sal.bam	other	3674775	3674775	0	+	2	3	118	119	1.3333333333333333
CP008925.1	h6.sal.bam	other	3674776	3674776	0	+	1	7	116	119	0.6666666666666666
CP008925.1	h6.sal.bam	other	3674777	3674777	0	+	0	2	114	116	0.0
CP008925.1	h6.sal.bam	other	3674778	3674778	0	+	5	0	116	117	2.5
CP008925.1	h6.sal.bam	other	3674779	3674779	0	+	2	1	117	117	1.0
CP008925.1	h6.sal.bam	other	3674780	3674780	0	+	1	3	115	118	0.5
CP008925.1	h6.sal.bam	other	3674781	3674781	0	+	3	2	118	117	1.5
CP008925.1	h6.sal.bam	other	3674782	3674782	0	+	4	1	122	118	2.0
CP008925.1	h6.sal.bam	other	3674783	3674783	0	+	2	0	121	117	1.0
CP008925.1	h6.sal.bam	other	3674784	3674784	0	+	3	1	120	120	1.5
CP008925.1	h6.sal.bam	other	3674785	3674785	0	+	2	1	121	121	1.0
CP008925.1	h6.sal.bam	other	3674786	3674786	0	+	1	3	122	121	0.5
CP008925.1	h6.sal.bam	other	3674787	3674787	0	+	2	0	121	124	1.0
CP008925.1	h6.sal.bam	other	3674788	3674788	0	+	2	0	122	124	1.0
CP008925.1	h6.sal.bam	other	3674789	3674789	0	+	2	1	123	124	1.0
CP008925.1	h6.sal.bam	other	3674790	3674790	0	+	2	1	124	125	1.0
CP008925.1	h6.sal.bam	other	3674791	3674791	0	+	1	0	122	126	0.5
CP008925.1	h6.sal.bam	other	3674792	3674792	0	+	2	0	124	126	1.0
CP008925.1	h6.sal.bam	other	3674793	3674793	0	+	0	0	124	126	0.0
CP008925.1	h6.sal.bam	other	3674794	3674794	0	+	3	3	123	128	1.5
CP008925.1	h6.sal.bam	other	3674795	3674795	0	+	0	1	121	128	0.0
CP008925.1	h6.sal.bam	other	3674796	3674796	0	+	0	0	118	127	0.0
CP008925.1	h6.sal.bam	other	3674797	3674797	0	+	1	2	118	127	0.5
CP008925.1	h6.sal.bam	other	3674798	3674798	0	+	0	0	117	134	0.0
CP008925.1	h6.sal.bam	other	3674799	3674799	0	+	2	1	116	135	1.0
CP008925.1	h6.sal.bam	other	3674800	3674800	0	+	2	1	118	135	1.0
CP008925.1	h6.sal.bam	other	3674801	3674801	0	+	0	1	115	134	0.0
CP008925.1	h6.sal.bam	other	3674802	3674802	0	+	4	6	118	135	2.0
CP008925.1	h6.sal.bam	other	3674803	3674803	0	+	0	0	117	131	0.0
CP008925.1	h6.sal.bam	other	3674804	3674804	0	+	0	0	117	134	0.0
CP008925.1	h6.sal.bam	other	3674805	3674805	0	+	4	2	120	137	2.0
CP008925.1	h6.sal.bam	other	3674806	3674806	0	+	0	0	119	135	0.0
CP008925.1	h6.sal.bam	other	3674807	3674807	0	+	1	5	115	136	0.5
CP008925.1	h6.sal.bam	other	3674808	3674808	0	+	2	2	116	134	1.0
CP008925.1	h6.sal.bam	other	3674809	3674809	0	+	2	0	118	134	1.0
CP008925.1	h6.sal.bam	other	3674810	3674810	0	+	2	4	119	135	1.0
CP008925.1	h6.sal.bam	other	3674811	3674811	0	+	2	4	120	133	1.0
CP008925.1	h6.sal.bam	other	3674812	3674812	0	+	2	1	120	129	1.0
CP008925.1	h6.sal.bam	GAAC	3674813	3674813	3674821	+	0	5	117	129	0.0
CP008925.1	h6.sal.bam	other	3674814	3674814	0	+	1	2	117	125	0.5
CP008925.1	h6.sal.bam	GAAC	3674815	3674815	3674821	+	7	1	121	126	3.5
CP008925.1	h6.sal.bam	other	3674816	3674816	0	+	0	1	120	125	0.0
CP008925.1	h6.sal.bam	other	3674817	3674817	0	+	2	0	119	128	1.0
CP008925.1	h6.sal.bam	other	3674818	3674818	0	+	3	7	122	129	1.5
CP008925.1	h6.sal.bam	other	3674819	3674819	0	+	1	3	122	122	0.5
CP008925.1	h6.sal.bam	other	3674820	3674820	0	+	1	0	122	122	0.5
CP008925.1	h6.sal.bam	other	3674821	3674821	0	+	1	3	123	126	0.5
CP008925.1	h6.sal.bam	other	3674822	3674822	0	+	2	1	123	123	1.0
CP008925.1	h6.sal.bam	other	3674823	3674823	0	+	0	4	115	123	0.0
CP008925.1	h6.sal.bam	other	3674824	3674824	0	+	2	1	116	120	1.0
CP008925.1	h6.sal.bam	other	3674825	3674825	0	+	2	2	117	121	1.0
CP008925.1	h6.sal.bam	other	3674826	3674826	0	+	6	2	122	120	3.0
CP008925.1	h6.sal.bam	other	3674827	3674827	0	+	0	1	120	118	0.0
CP008925.1	h6.sal.bam	other	3674828	3674828	0	+	4	3	122	120	2.0
CP008925.1	h6.sal.bam	other	3674829	3674829	0	+	2	1	124	117	1.0
CP008925.1	h6.sal.bam	GAAC	3674830	3674830	3674821	+	2	1	122	116	1.0
CP008925.1	h6.sal.bam	other	3674831	3674831	0	+	3	1	122	119	2.0
CP008925.1	h6.sal.bam	GAAC	3674832	3674832	3674821	+	2	0	124	122	2.0
CP008925.1	h6.sal.bam	other	3674833	3674833	0	+	3	1	127	122	3.0
CP008925.1	h6.sal.bam	other	3674834	3674834	0	+	1	2	126	121	1.0
CP008925.1	h6.sal.bam	other	3674835	3674835	0	+	3	2	127	129	3.0
CP008925.1	h6.sal.bam	other	3674836	3674836	0	+	1	1	128	127	1.0
CP008925.1	h6.sal.bam	other	3674837	3674837	0	+	2	1	130	130	2.0
CP008925.1	h6.sal.bam	other	3674838	3674838	0	+	4	1	133	130	4.0
CP008925.1	h6.sal.bam	other	3674839	3674839	0	+	3	1	134	131	3.0
CP008925.1	h6.sal.bam	other	3674840	3674840	0	+	1	0	133	131	1.0
CP008925.1	h6.sal.bam	other	3674841	3674841	0	+	1	1	133	133	1.0
CP008925.1	h6.sal.bam	other	3674842	3674842	0	+	0	1	133	132	0.0
CP008925.1	h6.sal.bam	other	3674843	3674843	0	+	0	2	131	133	0.0
CP008925.1	h6.sal.bam	other	3674844	3674844	0	+	2	0	131	132	2.0
CP008925.1	h6.sal.bam	other	3674845	3674845	0	+	0	1	131	132	0.0
CP008925.1	h6.sal.bam	other	3674846	3674846	0	+	1	3	132	131	1.0
CP008925.1	h6.sal.bam	other	3674847	3674847	0	+	1	3	128	132	1.0
CP008925.1	h6.sal.bam	other	3674848	3674848	0	+	0	1	126	130	0.0
CP008925.1	h6.sal.bam	other	3674849	3674849	0	+	0	2	124	129	0.0
CP008925.1	h6.sal.bam	other	3674850	3674850	0	+	2	4	126	130	2.0
CP008925.1	h6.sal.bam	other	3674851	3674851	0	+	0	4	126	126	0.0
CP008925.1	h6.sal.bam	other	3674852	3674852	0	+	0	2	119	123	0.0
CP008925.1	h6.sal.bam	other	3674853	3674853	0	+	0	3	119	121	0.0
CP008925.1	h6.sal.bam	other	3674854	3674854	0	+	0	0	119	118	0.0
CP008925.1	h6.sal.bam	other	3674855	3674855	0	+	1	2	119	118	1.0
CP008925.1	h6.sal.bam	other	3674856	3674856	0	+	0	2	116	118	0.0
CP008925.1	h6.sal.bam	other	3674857	3674857	0	+	4	0	116	117	4.0
CP008925.1	h6.sal.bam	other	3674858	3674858	0	+	3	3	112	117	3.0
CP008925.1	h6.sal.bam	other	3674859	3674859	0	+	0	2	112	116	0.0
CP008925.1	h6.sal.bam	other	3674860	3674860	0	+	2	0	114	114	2.0
CP008925.1	h6.sal.bam	other	3674861	3674861	0	+	1	6	114	116	1.0
CP008925.1	h6.sal.bam	other	3674862	3674862	0	+	2	1	114	113	2.0
CP008925.1	h6.sal.bam	other	3674863	3674863	0	+	0	1	112	112	0.0
CP008925.1	h6.sal.bam	other	3674864	3674864	0	+	3	1	106	111	3.0
CP008925.1	h6.sal.bam	other	3674865	3674865	0	+	3	1	104	115	3.0
CP008925.1	h6.sal.bam	other	3674866	3674866	0	+	0	0	99	115	0.0
CP008925.1	h6.sal.bam	other	3674867	3674867	0	+	1	2	100	115	1.0
CP008925.1	h6.sal.bam	other	3674868	3674868	0	+	3	3	102	113	3.0
CP008925.1	h6.sal.bam	other	3674869	3674869	0	+	5	1	106	111	5.0
CP008925.1	h6.sal.bam	other	3674870	3674870	0	+	1	2	107	111	1.0
CP008925.1	h6.sal.bam	other	3674871	3674871	0	+	1	1	105	111	1.0
CP008925.1	h6.sal.bam	other	3674872	3674872	0	+	3	7	108	111	3.0
CP008925.1	h6.sal.bam	other	3674873	3674873	0	+	1	1	107	104	0.6666666666666666
CP008925.1	h6.sal.bam	other	3674874	3674874	0	+	5	0	111	107	3.3333333333333335
CP008925.1	h6.sal.bam	other	3674875	3674875	0	+	0	2	109	107	0.0
CP008925.1	h6.sal.bam	other	3674876	3674876	0	+	1	0	106	113	0.6666666666666666
CP008925.1	h6.sal.bam	other	3674877	3674877	0	+	3	2	107	114	1.5
CP008925.1	h6.sal.bam	other	3674878	3674878	0	+	2	3	109	112	1.0
CP008925.1	h6.sal.bam	other	3674879	3674879	0	+	1	3	106	110	0.5
CP008925.1	h6.sal.bam	other	3674880	3674880	0	+	0	1	106	107	0.0
CP008925.1	h6.sal.bam	other	3674881	3674881	0	+	1	0	106	109	0.6666666666666666
CP008925.1	h6.sal.bam	other	3674882	3674882	0	+	1	3	107	109	1.0
CP008925.1	h6.sal.bam	other	3674883	3674883	0	+	0	2	105	111	0.0
CP008925.1	h6.sal.bam	other	3674884	3674884	0	+	2	1	106	109	2.0
CP008925.1	h6.sal.bam	other	3674885	3674885	0	+	1	2	107	109	1.0
CP008925.1	h6.sal.bam	other	3674886	3674886	0	+	7	0	112	112	7.0
CP008925.1	h6.sal.bam	other	3674887	3674887	0	+	2	1	114	112	2.0
CP008925.1	h6.sal.bam	other	3674888	3674888	0	+	0	1	113	112	0.0
CP008925.1	h6.sal.bam	other	3674889	3674889	0	+	0	3	107	111	0.0
CP008925.1	h6.sal.bam	other	3674890	3674890	0	+	1	3	108	109	1.0
CP008925.1	h6.sal.bam	other	3674891	3674891	0	+	4	1	111	106	4.0
CP008925.1	h6.sal.bam	other	3674892	3674892	0	+	4	1	115	108	4.0
CP008925.1	h6.sal.bam	other	3674893	3674893	0	+	2	2	115	109	2.0
CP008925.1	h6.sal.bam	other	3674894	3674894	0	+	1	1	112	108	1.0
CP008925.1	h6.sal.bam	other	3674895	3674895	0	+	5	4	117	109	5.0
CP008925.1	h6.sal.bam	other	3674896	3674896	0	+	0	0	114	106	0.0
CP008925.1	h6.sal.bam	other	3674897	3674897	0	+	1	1	115	109	1.0
CP008925.1	h6.sal.bam	other	3674898	3674898	0	+	0	1	115	108	0.0
CP008925.1	h6.sal.bam	other	3674899	3674899	0	+	3	2	102	107	3.0
CP008925.1	h6.sal.bam	other	3674900	3674900	0	+	2	2	104	112	2.0
CP008925.1	h6.sal.bam	other	3674901	3674901	0	+	3	1	105	112	2.0
CP008925.1	h6.sal.bam	other	3674902	3674902	0	+	3	1	108	111	1.5
CP008925.1	h6.sal.bam	other	3674903	3674903	0	+	0	3	108	116	0.0
CP008925.1	h6.sal.bam	other	3674904	3674904	0	+	1	0	109	115	0.5
CP008925.1	h6.sal.bam	other	3674905	3674905	0	+	3	0	107	116	1.5
CP008925.1	h6.sal.bam	other	3674906	3674906	0	+	0	3	107	116	0.0
CP008925.1	h6.sal.bam	other	3674907	3674907	0	+	0	1	106	113	0.0
CP008925.1	h6.sal.bam	other	3674908	3674908	0	+	3	3	108	112	2.0
CP008925.1	h6.sal.bam	other	3674909	3674909	0	+	0	6	108	110	0.0
CP008925.1	h6.sal.bam	other	3674910	3674910	0	+	2	3	108	106	1.3333333333333333
CP008925.1	h6.sal.bam	other	3674911	3674911	0	+	4	1	112	107	2.0
CP008925.1	h6.sal.bam	other	3674912	3674912	0	+	1	2	113	106	0.6666666666666666
CP008925.1	h6.sal.bam	other	3674913	3674913	0	+	4	2	113	104	2.6666666666666665
CP008925.1	h6.sal.bam	other	3674914	3674914	0	+	3	1	116	106	2.0
CP008925.1	h6.sal.bam	other	3674915	3674915	0	+	2	2	118	106	2.0
CP008925.1	h6.sal.bam	other	3674916	3674916	0	+	2	0	120	106	1.3333333333333333
CP008925.1	h6.sal.bam	other	3674917	3674917	0	+	1	3	121	106	0.5
CP008925.1	h6.sal.bam	other	3674918	3674918	0	+	1	0	121	105	0.6666666666666666
CP008925.1	h6.sal.bam	other	3674919	3674919	0	+	3	0	123	105	2.0
CP008925.1	h6.sal.bam	other	3674920	3674920	0	+	3	3	126	106	1.5
CP008925.1	h6.sal.bam	other	3674921	3674921	0	+	1	1	126	107	0.5
CP008925.1	h6.sal.bam	other	3674922	3674922	0	+	2	1	127	106	1.0
CP008925.1	h6.sal.bam	other	3674923	3674923	0	+	4	1	131	106	2.0
CP008925.1	h6.sal.bam	other	3674924	3674924	0	+	2	2	131	106	1.3333333333333333
CP008925.1	h6.sal.bam	other	3674925	3674925	0	+	2	0	133	105	1.0
CP008925.1	h6.sal.bam	other	3674926	3674926	0	+	3	1	136	105	1.5
CP008925.1	h6.sal.bam	other	3674927	3674927	0	+	4	0	139	106	2.6666666666666665
CP008925.1	h6.sal.bam	other	3674928	3674928	0	+	3	0	142	107	2.0
CP008925.1	h6.sal.bam	other	3674929	3674929	0	+	2	0	144	110	1.0
CP008925.1	h6.sal.bam	other	3674930	3674930	0	+	2	2	143	110	1.0
CP008925.1	h6.sal.bam	other	3674931	3674931	0	+	0	0	143	108	0.0
CP008925.1	h6.sal.bam	other	3674932	3674932	0	+	1	1	140	109	0.5
CP008925.1	h6.sal.bam	other	3674933	3674933	0	+	3	1	143	108	1.5
CP008925.1	h6.sal.bam	other	3674934	3674934	0	+	0	2	143	111	0.0
CP008925.1	h6.sal.bam	other	3674935	3674935	0	+	1	0	142	109	0.5
CP008925.1	h6.sal.bam	other	3674936	3674936	0	+	0	3	139	113	0.0
CP008925.1	h6.sal.bam	other	3674937	3674937	0	+	0	1	139	112	0.0
CP008925.1	h6.sal.bam	other	3674938	3674938	0	+	1	2	140	113	0.5
CP008925.1	h6.sal.bam	other	3674939	3674939	0	+	0	3	137	114	0.0
CP008925.1	h6.sal.bam	other	3674940	3674940	0	+	3	1	137	112	1.5
CP008925.1	h6.sal.bam	other	3674941	3674941	0	+	1	0	138	111	0.5
CP008925.1	h6.sal.bam	other	3674942	3674942	0	+	1	1	138	112	0.5
CP008925.1	h6.sal.bam	other	3674943	3674943	0	+	3	1	138	111	1.5
CP008925.1	h6.sal.bam	other	3674944	3674944	0	+	3	0	136	110	1.5
CP008925.1	h6.sal.bam	other	3674945	3674945	0	+	2	2	137	112	1.0
CP008925.1	h6.sal.bam	other	3674946	3674946	0	+	0	1	133	113	0.0
CP008925.1	h6.sal.bam	other	3674947	3674947	0	+	2	2	135	112	1.0
CP008925.1	h6.sal.bam	other	3674948	3674948	0	+	1	4	135	112	0.5
CP008925.1	h6.sal.bam	other	3674949	3674949	0	+	0	3	130	110	0.0
CP008925.1	h6.sal.bam	other	3674950	3674950	0	+	2	3	131	110	1.0
CP008925.1	h6.sal.bam	other	3674951	3674951	0	+	3	1	134	110	1.5
CP008925.1	h6.sal.bam	other	3674952	3674952	0	+	3	0	134	109	1.5
CP008925.1	h6.sal.bam	other	3674953	3674953	0	+	0	1	131	109	0.0
CP008925.1	h6.sal.bam	other	3674954	3674954	0	+	1	0	131	111	0.5
CP008925.1	h6.sal.bam	GTTC	3674955	3674955	3674963	+	0	3	131	111	0.0
CP008925.1	h6.sal.bam	other	3674956	3674956	0	+	1	0	131	114	0.5
CP008925.1	h6.sal.bam	GTTC	3674957	3674957	3674963	+	0	5	130	119	0.0
CP008925.1	h6.sal.bam	other	3674958	3674958	0	+	2	2	132	116	1.0
CP008925.1	h6.sal.bam	other	3674959	3674959	0	+	2	2	132	115	1.0
CP008925.1	h6.sal.bam	other	3674960	3674960	0	+	0	3	130	113	0.0
CP008925.1	h6.sal.bam	other	3674961	3674961	0	+	4	0	125	111	2.0
CP008925.1	h6.sal.bam	other	3674962	3674962	0	+	0	1	125	111	0.0
CP008925.1	h6.sal.bam	other	3674963	3674963	0	+	1	0	126	120	0.5
CP008925.1	h6.sal.bam	other	3674964	3674964	0	+	2	1	128	120	1.0
CP008925.1	h6.sal.bam	other	3674965	3674965	0	+	0	0	127	119	0.0
CP008925.1	h6.sal.bam	other	3674966	3674966	0	+	5	3	128	120	2.5
CP008925.1	h6.sal.bam	other	3674967	3674967	0	+	2	1	126	117	1.0
CP008925.1	h6.sal.bam	other	3674968	3674968	0	+	0	1	124	116	0.0
CP008925.1	h6.sal.bam	other	3674969	3674969	0	+	3	2	126	115	1.5
CP008925.1	h6.sal.bam	other	3674970	3674970	0	+	7	1	128	113	3.5
CP008925.1	h6.sal.bam	other	3674971	3674971	0	+	2	3	130	112	1.0
CP008925.1	h6.sal.bam	GTTC	3674972	3674972	3674963	+	0	3	129	112	0.0
CP008925.1	h6.sal.bam	other	3674973	3674973	0	+	1	2	130	110	0.5
CP008925.1	h6.sal.bam	GTTC	3674974	3674974	3674963	+	1	2	128	108	0.5
CP008925.1	h6.sal.bam	other	3674975	3674975	0	+	4	2	123	107	2.0
CP008925.1	h6.sal.bam	other	3674976	3674976	0	+	1	4	124	106	0.5
CP008925.1	h6.sal.bam	other	3674977	3674977	0	+	1	2	125	104	0.6666666666666666
CP008925.1	h6.sal.bam	other	3674978	3674978	0	+	3	2	128	102	3.0
CP008925.1	h6.sal.bam	other	3674979	3674979	0	+	2	0	129	100	2.0
CP008925.1	h6.sal.bam	other	3674980	3674980	0	+	0	0	127	100	0.0
CP008925.1	h6.sal.bam	other	3674981	3674981	0	+	1	1	128	100	1.0
CP008925.1	h6.sal.bam	other	3674982	3674982	0	+	1	0	126	100	1.0
CP008925.1	h6.sal.bam	other	3674983	3674983	0	+	0	1	126	100	0.0
CP008925.1	h6.sal.bam	other	3674984	3674984	0	+	2	2	128	103	2.0
CP008925.1	h6.sal.bam	other	3674985	3674985	0	+	5	4	122	103	5.0
CP008925.1	h6.sal.bam	other	3674986	3674986	0	+	0	1	122	100	0.0
CP008925.1	h6.sal.bam	other	3674987	3674987	0	+	2	2	124	102	2.0
CP008925.1	h6.sal.bam	other	3674988	3674988	0	+	3	1	122	103	3.0
CP008925.1	h6.sal.bam	other	3674989	3674989	0	+	2	1	124	105	2.0
CP008925.1	h6.sal.bam	other	3674990	3674990	0	+	0	2	124	105	0.0
CP008925.1	h6.sal.bam	other	3674991	3674991	0	+	4	1	126	105	4.0
CP008925.1	h6.sal.bam	other	3674992	3674992	0	+	4	1	122	104	4.0
CP008925.1	h6.sal.bam	other	3674993	3674993	0	+	1	1	123	103	1.0
CP008925.1	h6.sal.bam	other	3674994	3674994	0	+	2	2	125	104	2.0
CP008925.1	h6.sal.bam	other	3674995	3674995	0	+	1	1	126	102	1.0
CP008925.1	h6.sal.bam	other	3674996	3674996	0	+	3	0	127	102	3.0
CP008925.1	h6.sal.bam	other	3674997	3674997	0	+	5	1	127	102	5.0
CP008925.1	h6.sal.bam	other	3674998	3674998	0	+	0	1	127	101	0.0
CP008925.1	h6.sal.bam	other	3674999	3674999	0	+	2	1	127	100	2.0
CP008925.1	h6.sal.bam	other	3675000	3675000	0	+	1	1	128	99	1.0
CP008925.1	h6.sal.bam	other	3675001	3675001	0	+	1	1	122	106	1.0
CP008925.1	h6.sal.bam	other	3675002	3675002	0	+	1	1	119	105	1.0
CP008925.1	h6.sal.bam	other	3675003	3675003	0	+	0	3	119	104	0.0
CP008925.1	h6.sal.bam	other	3675004	3675004	0	+	1	0	119	104	1.0
CP008925.1	h6.sal.bam	other	3675005	3675005	0	+	2	0	119	107	2.0
CP008925.1	h6.sal.bam	other	3675006	3675006	0	+	0	1	119	109	0.0
CP008925.1	h6.sal.bam	other	3675007	3675007	0	+	3	1	118	110	3.0
CP008925.1	h6.sal.bam	other	3675008	3675008	0	+	0	4	117	109	0.0
CP008925.1	h6.sal.bam	other	3675009	3675009	0	+	3	0	120	107	3.0
CP008925.1	h6.sal.bam	other	3675010	3675010	0	+	2	3	121	109	2.0
CP008925.1	h6.sal.bam	other	3675011	3675011	0	+	3	2	124	106	3.0
CP008925.1	h6.sal.bam	other	3675012	3675012	0	+	3	3	127	105	3.0
CP008925.1	h6.sal.bam	other	3675013	3675013	0	+	4	2	130	104	4.0
CP008925.1	h6.sal.bam	other	3675014	3675014	0	+	3	1	133	104	3.0
CP008925.1	h6.sal.bam	other	3675015	3675015	0	+	3	1	133	106	3.0
CP008925.1	h6.sal.bam	other	3675016	3675016	0	+	4	0	136	105	4.0
CP008925.1	h6.sal.bam	other	3675017	3675017	0	+	0	1	135	105	0.0
CP008925.1	h6.sal.bam	other	3675018	3675018	0	+	2	1	133	107	2.0
CP008925.1	h6.sal.bam	other	3675019	3675019	0	+	1	1	133	107	1.0
CP008925.1	h6.sal.bam	other	3675020	3675020	0	+	0	2	131	108	0.0
CP008925.1	h6.sal.bam	other	3675021	3675021	0	+	4	2	135	108	4.0
CP008925.1	h6.sal.bam	other	3675022	3675022	0	+	3	0	136	106	3.0
CP008925.1	h6.sal.bam	other	3675023	3675023	0	+	1	2	136	106	1.0
CP008925.1	h6.sal.bam	other	3675024	3675024	0	+	4	3	140	104	4.0
CP008925.1	h6.sal.bam	other	3675025	3675025	0	+	3	3	141	102	3.0
CP008925.1	h6.sal.bam	other	3675026	3675026	0	+	1	3	139	103	1.0
CP008925.1	h6.sal.bam	other	3675027	3675027	0	+	1	3	137	100	1.0
CP008925.1	h6.sal.bam	other	3675028	3675028	0	+	0	0	137	99	0.0
CP008925.1	h6.sal.bam	other	3675029	3675029	0	+	1	3	137	99	1.0
CP008925.1	h6.sal.bam	other	3675030	3675030	0	+	0	6	137	98	0.0
CP008925.1	h6.sal.bam	other	3675031	3675031	0	+	2	0	134	93	2.0
CP008925.1	h6.sal.bam	other	3675032	3675032	0	+	1	1	135	95	1.0
CP008925.1	h6.sal.bam	other	3675033	3675033	0	+	1	1	136	97	1.0
CP008925.1	h6.sal.bam	other	3675034	3675034	0	+	0	0	136	96	0.0
CP008925.1	h6.sal.bam	other	3675035	3675035	0	+	0	2	132	98	0.0
CP008925.1	h6.sal.bam	other	3675036	3675036	0	+	0	0	132	96	0.0
CP008925.1	h6.sal.bam	GTTC	3675037	3675037	3675045	+	0	9	132	96	0.0
CP008925.1	h6.sal.bam	other	3675038	3675038	0	+	0	0	131	90	0.0
CP008925.1	h6.sal.bam	GTTC	3675039	3675039	3675045	+	1	0	130	90	1.0
CP008925.1	h6.sal.bam	other	3675040	3675040	0	+	1	1	126	90	1.0
CP008925.1	h6.sal.bam	other	3675041	3675041	0	+	2	0	126	90	2.0
CP008925.1	h6.sal.bam	other	3675042	3675042	0	+	0	0	126	90	0.0
CP008925.1	h6.sal.bam	other	3675043	3675043	0	+	1	0	127	90	1.0
CP008925.1	h6.sal.bam	other	3675044	3675044	0	+	1	2	125	96	1.0
CP008925.1	h6.sal.bam	other	3675045	3675045	0	+	0	0	118	94	0.0
CP008925.1	h6.sal.bam	other	3675046	3675046	0	+	2	1	118	94	2.0
CP008925.1	h6.sal.bam	other	3675047	3675047	0	+	1	1	119	94	1.0
CP008925.1	h6.sal.bam	other	3675048	3675048	0	+	3	1	120	93	3.0
CP008925.1	h6.sal.bam	other	3675049	3675049	0	+	1	0	120	92	1.0
CP008925.1	h6.sal.bam	other	3675050	3675050	0	+	3	2	119	98	3.0
CP008925.1	h6.sal.bam	other	3675051	3675051	0	+	2	1	120	97	2.0
CP008925.1	h6.sal.bam	other	3675052	3675052	0	+	1	0	120	98	1.0
CP008925.1	h6.sal.bam	other	3675053	3675053	0	+	3	0	119	103	3.0
CP008925.1	h6.sal.bam	GTTC	3675054	3675054	3675045	+	2	0	121	103	2.0
CP008925.1	h6.sal.bam	other	3675055	3675055	0	+	2	1	122	104	2.0
CP008925.1	h6.sal.bam	GTTC	3675056	3675056	3675045	+	2	0	124	103	2.0
CP008925.1	h6.sal.bam	other	3675057	3675057	0	+	1	1	124	110	1.0
CP008925.1	h6.sal.bam	other	3675058	3675058	0	+	1	3	123	109	1.0
CP008925.1	h6.sal.bam	other	3675059	3675059	0	+	1	2	124	106	1.0
CP008925.1	h6.sal.bam	other	3675060	3675060	0	+	3	2	122	105	3.0
CP008925.1	h6.sal.bam	other	3675061	3675061	0	+	2	4	124	103	2.0
CP008925.1	h6.sal.bam	other	3675062	3675062	0	+	2	3	124	103	2.0
CP008925.1	h6.sal.bam	other	3675063	3675063	0	+	0	2	121	103	0.0
CP008925.1	h6.sal.bam	other	3675064	3675064	0	+	0	1	119	102	0.0
CP008925.1	h6.sal.bam	other	3675065	3675065	0	+	0	2	119	103	0.0
CP008925.1	h6.sal.bam	other	3675066	3675066	0	+	1	0	115	103	1.0
CP008925.1	h6.sal.bam	other	3675067	3675067	0	+	1	0	112	104	1.0
CP008925.1	h6.sal.bam	other	3675068	3675068	0	+	5	2	116	147	5.0
CP008925.1	h6.sal.bam	other	3675069	3675069	0	+	0	0	115	147	0.0
CP008925.1	h6.sal.bam	other	3675070	3675070	0	+	3	1	117	147	3.0
CP008925.1	h6.sal.bam	other	3675071	3675071	0	+	3	1	117	148	3.0
CP008925.1	h6.sal.bam	other	3675072	3675072	0	+	3	1	115	148	3.0
CP008925.1	h6.sal.bam	other	3675073	3675073	0	+	0	4	115	147	0.0
CP008925.1	h6.sal.bam	other	3675074	3675074	0	+	3	2	116	149	3.0
CP008925.1	h6.sal.bam	other	3675075	3675075	0	+	1	0	116	152	1.0
CP008925.1	h6.sal.bam	other	3675076	3675076	0	+	2	0	115	153	2.0
CP008925.1	h6.sal.bam	other	3675077	3675077	0	+	3	3	118	153	3.0
CP008925.1	h6.sal.bam	other	3675078	3675078	0	+	2	2	119	152	2.0
CP008925.1	h6.sal.bam	other	3675079	3675079	0	+	0	1	119	150	0.0
CP008925.1	h6.sal.bam	other	3675080	3675080	0	+	0	3	114	150	0.0
CP008925.1	h6.sal.bam	other	3675081	3675081	0	+	1	1	115	149	1.0
CP008925.1	h6.sal.bam	other	3675082	3675082	0	+	1	1	116	148	1.0
CP008925.1	h6.sal.bam	other	3675083	3675083	0	+	0	1	116	153	0.0
CP008925.1	h6.sal.bam	other	3675084	3675084	0	+	0	2	112	152	0.0
CP008925.1	h6.sal.bam	other	3675085	3675085	0	+	2	0	113	167	2.0
CP008925.1	h6.sal.bam	other	3675086	3675086	0	+	0	1	111	181	0.0
CP008925.1	h6.sal.bam	other	3675087	3675087	0	+	2	3	110	182	2.0
CP008925.1	h6.sal.bam	other	3675088	3675088	0	+	7	4	113	181	7.0
CP008925.1	h6.sal.bam	other	3675089	3675089	0	+	1	0	111	177	1.0
CP008925.1	h6.sal.bam	other	3675090	3675090	0	+	3	0	111	179	3.0
CP008925.1	h6.sal.bam	other	3675091	3675091	0	+	2	0	108	180	2.0
CP008925.1	h6.sal.bam	other	3675092	3675092	0	+	0	4	108	180	0.0
CP008925.1	h6.sal.bam	other	3675093	3675093	0	+	2	0	109	179	2.0
CP008925.1	h6.sal.bam	other	3675094	3675094	0	+	3	2	111	181	3.0
CP008925.1	h6.sal.bam	other	3675095	3675095	0	+	1	2	112	179	1.0
CP008925.1	h6.sal.bam	other	3675096	3675096	0	+	0	0	108	178	0.0
CP008925.1	h6.sal.bam	other	3675097	3675097	0	+	0	0	105	178	0.0
CP008925.1	h6.sal.bam	other	3675098	3675098	0	+	1	2	105	178	1.0
CP008925.1	h6.sal.bam	other	3675099	3675099	0	+	2	0	103	177	2.0
CP008925.1	h6.sal.bam	other	3675100	3675100	0	+	5	2	105	177	5.0
CP008925.1	h6.sal.bam	other	3675101	3675101	0	+	0	0	104	176	0.0
CP008925.1	h6.sal.bam	other	3675102	3675102	0	+	0	2	103	177	0.0
CP008925.1	h6.sal.bam	other	3675103	3675103	0	+	5	0	107	177	5.0
CP008925.1	h6.sal.bam	other	3675104	3675104	0	+	0	2	107	177	0.0
CP008925.1	h6.sal.bam	other	3675105	3675105	0	+	3	2	108	176	3.0
CP008925.1	h6.sal.bam	other	3675106	3675106	0	+	1	2	109	174	1.0
CP008925.1	h6.sal.bam	other	3675107	3675107	0	+	0	3	107	179	0.0
CP008925.1	h6.sal.bam	other	3675108	3675108	0	+	0	1	106	177	0.0
CP008925.1	h6.sal.bam	GTTC	3675109	3675109	3675117	+	0	1	106	178	0.0
CP008925.1	h6.sal.bam	other	3675110	3675110	0	+	0	0	104	178	0.0
CP008925.1	h6.sal.bam	GTTC	3675111	3675111	3675117	+	1	0	105	179	1.0
CP008925.1	h6.sal.bam	other	3675112	3675112	0	+	1	3	106	181	1.0
CP008925.1	h6.sal.bam	other	3675113	3675113	0	+	1	0	107	179	1.0
CP008925.1	h6.sal.bam	other	3675114	3675114	0	+	2	0	108	183	2.0
CP008925.1	h6.sal.bam	other	3675115	3675115	0	+	3	1	108	183	3.0
CP008925.1	h6.sal.bam	other	3675116	3675116	0	+	1	0	109	182	1.0
CP008925.1	h6.sal.bam	other	3675117	3675117	0	+	0	3	109	184	0.0
CP008925.1	h6.sal.bam	other	3675118	3675118	0	+	1	3	109	181	1.0
CP008925.1	h6.sal.bam	other	3675119	3675119	0	+	3	0	111	179	3.0
CP008925.1	h6.sal.bam	other	3675120	3675120	0	+	2	2	112	181	2.0
CP008925.1	h6.sal.bam	other	3675121	3675121	0	+	0	2	111	181	0.0
CP008925.1	h6.sal.bam	other	3675122	3675122	0	+	1	0	106	181	1.0
CP008925.1	h6.sal.bam	other	3675123	3675123	0	+	0	2	105	182	0.0
CP008925.1	h6.sal.bam	other	3675124	3675124	0	+	1	0	106	180	1.0
CP008925.1	h6.sal.bam	other	3675125	3675125	0	+	1	1	102	181	1.0
CP008925.1	h6.sal.bam	GTTC	3675126	3675126	3675117	+	1	2	103	180	1.0
CP008925.1	h6.sal.bam	other	3675127	3675127	0	+	1	5	104	178	1.0
CP008925.1	h6.sal.bam	GTTC	3675128	3675128	3675117	+	4	0	104	174	4.0
CP008925.1	h6.sal.bam	other	3675129	3675129	0	+	2	2	106	175	2.0
CP008925.1	h6.sal.bam	GAAC	3675130	3675130	3675138	+	0	7	104	176	0.0
CP008925.1	h6.sal.bam	other	3675131	3675131	0	+	4	1	107	172	4.0
CP008925.1	h6.sal.bam	GAAC	3675132	3675132	3675138	+	5	0	111	171	5.0
CP008925.1	h6.sal.bam	other	3675133	3675133	0	+	1	0	110	172	1.0
CP008925.1	h6.sal.bam	other	3675134	3675134	0	+	3	1	110	176	3.0
CP008925.1	h6.sal.bam	other	3675135	3675135	0	+	2	5	112	176	2.0
CP008925.1	h6.sal.bam	other	3675136	3675136	0	+	0	1	112	171	0.0
CP008925.1	h6.sal.bam	other	3675137	3675137	0	+	1	2	111	174	1.0
CP008925.1	h6.sal.bam	other	3675138	3675138	0	+	3	1	114	172	3.0
CP008925.1	h6.sal.bam	other	3675139	3675139	0	+	0	1	114	172	0.0
CP008925.1	h6.sal.bam	other	3675140	3675140	0	+	0	2	111	172	0.0
CP008925.1	h6.sal.bam	other	3675141	3675141	0	+	5	1	116	170	5.0
CP008925.1	h6.sal.bam	GTTC	3675142	3675142	3675150	+	0	45	114	169	0.0
CP008925.1	h6.sal.bam	other	3675143	3675143	0	+	2	2	112	127	2.0
CP008925.1	h6.sal.bam	GTTC	3675144	3675144	3675150	+	39	0	151	127	39.0
CP008925.1	h6.sal.bam	other	3675145	3675145	0	+	2	2	147	128	2.0
CP008925.1	h6.sal.bam	other	3675146	3675146	0	+	3	1	147	129	3.0
CP008925.1	h6.sal.bam	GAAC	3675147	3675147	3675138	+	2	5	149	129	2.0
CP008925.1	h6.sal.bam	other	3675148	3675148	0	+	0	1	149	124	0.0
CP008925.1	h6.sal.bam	GAAC	3675149	3675149	3675138	+	1	3	146	128	1.0
CP008925.1	h6.sal.bam	other	3675150	3675150	0	+	0	0	146	127	0.0
CP008925.1	h6.sal.bam	other	3675151	3675151	0	+	1	0	147	127	1.0
CP008925.1	h6.sal.bam	other	3675152	3675152	0	+	3	2	147	130	3.0
CP008925.1	h6.sal.bam	other	3675153	3675153	0	+	3	1	148	128	3.0
CP008925.1	h6.sal.bam	other	3675154	3675154	0	+	2	3	150	127	2.0
CP008925.1	h6.sal.bam	other	3675155	3675155	0	+	2	0	152	125	2.0
CP008925.1	h6.sal.bam	other	3675156	3675156	0	+	2	3	153	128	2.0
CP008925.1	h6.sal.bam	other	3675157	3675157	0	+	1	2	153	126	1.0
CP008925.1	h6.sal.bam	other	3675158	3675158	0	+	0	1	153	124	0.0
CP008925.1	h6.sal.bam	GTTC	3675159	3675159	3675150	+	1	16	153	126	1.0
CP008925.1	h6.sal.bam	other	3675160	3675160	0	+	1	15	152	113	1.0
CP008925.1	h6.sal.bam	GTTC	3675161	3675161	3675150	+	19	1	171	98	19.0
CP008925.1	h6.sal.bam	other	3675162	3675162	0	+	29	2	198	98	29.0
CP008925.1	h6.sal.bam	GTTC	3675163	3675163	3675171	+	0	1	190	96	0.0
CP008925.1	h6.sal.bam	other	3675164	3675164	0	+	1	0	188	99	1.0
CP008925.1	h6.sal.bam	GTTC	3675165	3675165	3675171	+	3	1	191	99	3.0
CP008925.1	h6.sal.bam	other	3675166	3675166	0	+	3	0	192	99	3.0
CP008925.1	h6.sal.bam	other	3675167	3675167	0	+	0	3	192	100	0.0
CP008925.1	h6.sal.bam	other	3675168	3675168	0	+	0	2	187	98	0.0
CP008925.1	h6.sal.bam	other	3675169	3675169	0	+	0	0	187	97	0.0
CP008925.1	h6.sal.bam	other	3675170	3675170	0	+	3	2	189	99	3.0
CP008925.1	h6.sal.bam	other	3675171	3675171	0	+	3	0	192	102	3.0
CP008925.1	h6.sal.bam	other	3675172	3675172	0	+	0	1	191	102	0.0
CP008925.1	h6.sal.bam	other	3675173	3675173	0	+	2	0	192	103	2.0
CP008925.1	h6.sal.bam	other	3675174	3675174	0	+	0	1	190	106	0.0
CP008925.1	h6.sal.bam	other	3675175	3675175	0	+	2	0	186	106	2.0
CP008925.1	h6.sal.bam	other	3675176	3675176	0	+	2	2	187	111	2.0
CP008925.1	h6.sal.bam	other	3675177	3675177	0	+	1	2	188	110	1.0
CP008925.1	h6.sal.bam	other	3675178	3675178	0	+	1	1	184	110	1.0
CP008925.1	h6.sal.bam	other	3675179	3675179	0	+	3	0	186	109	3.0
CP008925.1	h6.sal.bam	GTTC	3675180	3675180	3675171	+	1	7	185	112	1.0
CP008925.1	h6.sal.bam	other	3675181	3675181	0	+	1	0	185	106	1.0
CP008925.1	h6.sal.bam	GTTC	3675182	3675182	3675171	+	8	1	193	111	8.0
CP008925.1	h6.sal.bam	other	3675183	3675183	0	+	2	1	195	113	2.0
CP008925.1	h6.sal.bam	other	3675184	3675184	0	+	2	1	197	113	2.0
CP008925.1	h6.sal.bam	other	3675185	3675185	0	+	0	2	196	115	0.0
CP008925.1	h6.sal.bam	other	3675186	3675186	0	+	1	1	197	114	1.0
CP008925.1	h6.sal.bam	other	3675187	3675187	0	+	0	1	197	115	0.0
CP008925.1	h6.sal.bam	other	3675188	3675188	0	+	1	3	198	114	1.0
CP008925.1	h6.sal.bam	other	3675189	3675189	0	+	2	0	197	111	2.0
CP008925.1	h6.sal.bam	other	3675190	3675190	0	+	1	1	197	113	1.0
CP008925.1	h6.sal.bam	other	3675191	3675191	0	+	0	1	195	113	0.0
CP008925.1	h6.sal.bam	other	3675192	3675192	0	+	1	1	196	114	1.0
CP008925.1	h6.sal.bam	other	3675193	3675193	0	+	1	1	197	113	1.0
CP008925.1	h6.sal.bam	other	3675194	3675194	0	+	1	1	195	112	1.0
CP008925.1	h6.sal.bam	other	3675195	3675195	0	+	0	2	193	111	0.0
CP008925.1	h6.sal.bam	other	3675196	3675196	0	+	1	2	194	110	1.0
CP008925.1	h6.sal.bam	other	3675197	3675197	0	+	1	1	194	109	1.0
CP008925.1	h6.sal.bam	other	3675198	3675198	0	+	1	1	194	108	1.0
CP008925.1	h6.sal.bam	other	3675199	3675199	0	+	1	1	195	108	1.0
CP008925.1	h6.sal.bam	other	3675200	3675200	0	+	0	0	194	109	0.0
CP008925.1	h6.sal.bam	other	3675201	3675201	0	+	2	1	193	113	2.0
CP008925.1	h6.sal.bam	other	3675202	3675202	0	+	0	1	193	112	0.0
CP008925.1	h6.sal.bam	other	3675203	3675203	0	+	0	1	189	119	0.0
CP008925.1	h6.sal.bam	other	3675204	3675204	0	+	0	2	186	119	0.0
CP008925.1	h6.sal.bam	other	3675205	3675205	0	+	0	3	186	127	0.0
CP008925.1	h6.sal.bam	other	3675206	3675206	0	+	3	0	184	125	3.0
CP008925.1	h6.sal.bam	other	3675207	3675207	0	+	0	1	179	126	0.0
CP008925.1	h6.sal.bam	other	3675208	3675208	0	+	0	3	176	126	0.0
CP008925.1	h6.sal.bam	other	3675209	3675209	0	+	1	1	177	123	1.0
CP008925.1	h6.sal.bam	other	3675210	3675210	0	+	1	4	176	123	1.0
CP008925.1	h6.sal.bam	other	3675211	3675211	0	+	1	0	176	121	1.0
CP008925.1	h6.sal.bam	other	3675212	3675212	0	+	0	0	175	122	0.0
CP008925.1	h6.sal.bam	other	3675213	3675213	0	+	3	1	175	122	3.0
CP008925.1	h6.sal.bam	other	3675214	3675214	0	+	1	1	171	122	1.0
CP008925.1	h6.sal.bam	other	3675215	3675215	0	+	0	2	171	125	0.0
CP008925.1	h6.sal.bam	other	3675216	3675216	0	+	1	0	171	123	1.0
CP008925.1	h6.sal.bam	other	3675217	3675217	0	+	1	2	170	123	1.0
CP008925.1	h6.sal.bam	other	3675218	3675218	0	+	2	1	171	123	2.0
CP008925.1	h6.sal.bam	other	3675219	3675219	0	+	0	1	134	122	0.0
CP008925.1	h6.sal.bam	other	3675220	3675220	0	+	2	3	133	123	2.0
CP008925.1	h6.sal.bam	other	3675221	3675221	0	+	2	1	133	121	2.0
CP008925.1	h6.sal.bam	other	3675222	3675222	0	+	1	0	133	127	1.0
CP008925.1	h6.sal.bam	other	3675223	3675223	0	+	0	6	133	127	0.0
CP008925.1	h6.sal.bam	other	3675224	3675224	0	+	0	1	132	123	0.0
CP008925.1	h6.sal.bam	other	3675225	3675225	0	+	0	3	132	124	0.0
CP008925.1	h6.sal.bam	other	3675226	3675226	0	+	2	1	134	121	2.0
CP008925.1	h6.sal.bam	other	3675227	3675227	0	+	2	1	133	125	2.0
CP008925.1	h6.sal.bam	other	3675228	3675228	0	+	1	0	130	125	1.0
CP008925.1	h6.sal.bam	other	3675229	3675229	0	+	2	2	131	125	2.0
CP008925.1	h6.sal.bam	other	3675230	3675230	0	+	1	1	128	123	1.0
CP008925.1	h6.sal.bam	other	3675231	3675231	0	+	5	1	132	126	5.0
CP008925.1	h6.sal.bam	other	3675232	3675232	0	+	4	2	136	125	4.0
CP008925.1	h6.sal.bam	other	3675233	3675233	0	+	4	2	139	124	4.0
CP008925.1	h6.sal.bam	other	3675234	3675234	0	+	1	2	139	122	1.0
CP008925.1	h6.sal.bam	other	3675235	3675235	0	+	1	0	123	124	1.0
CP008925.1	h6.sal.bam	other	3675236	3675236	0	+	1	0	82	126	1.0
CP008925.1	h6.sal.bam	other	3675237	3675237	0	+	1	2	83	130	1.0
CP008925.1	h6.sal.bam	other	3675238	3675238	0	+	2	2	85	128	2.0
CP008925.1	h6.sal.bam	other	3675239	3675239	0	+	1	1	86	126	1.0
CP008925.1	h6.sal.bam	other	3675240	3675240	0	+	1	1	87	130	1.0
CP008925.1	h6.sal.bam	other	3675241	3675241	0	+	7	1	93	133	7.0
CP008925.1	h6.sal.bam	other	3675242	3675242	0	+	1	0	94	133	1.0
CP008925.1	h6.sal.bam	other	3675243	3675243	0	+	2	2	96	134	2.0
CP008925.1	h6.sal.bam	other	3675244	3675244	0	+	3	3	99	133	3.0
CP008925.1	h6.sal.bam	other	3675245	3675245	0	+	0	4	99	130	0.0
CP008925.1	h6.sal.bam	other	3675246	3675246	0	+	0	2	99	127	0.0
CP008925.1	h6.sal.bam	other	3675247	3675247	0	+	4	1	102	128	4.0
CP008925.1	h6.sal.bam	other	3675248	3675248	0	+	0	2	100	127	0.0
CP008925.1	h6.sal.bam	other	3675249	3675249	0	+	0	0	98	125	0.0
CP008925.1	h6.sal.bam	other	3675250	3675250	0	+	0	5	98	126	0.0
CP008925.1	h6.sal.bam	other	3675251	3675251	0	+	1	1	98	121	1.0
CP008925.1	h6.sal.bam	other	3675252	3675252	0	+	2	3	99	120	2.0
CP008925.1	h6.sal.bam	other	3675253	3675253	0	+	1	3	96	118	1.0
CP008925.1	h6.sal.bam	other	3675254	3675254	0	+	6	1	102	115	6.0
CP008925.1	h6.sal.bam	other	3675255	3675255	0	+	0	0	101	114	0.0
CP008925.1	h6.sal.bam	other	3675256	3675256	0	+	1	4	100	118	1.0
CP008925.1	h6.sal.bam	other	3675257	3675257	0	+	2	3	95	115	2.0
CP008925.1	h6.sal.bam	other	3675258	3675258	0	+	2	1	93	114	2.0
CP008925.1	h6.sal.bam	GTTC	3675259	3675259	3675267	+	0	3	93	115	0.0
CP008925.1	h6.sal.bam	other	3675260	3675260	0	+	3	1	95	114	3.0
CP008925.1	h6.sal.bam	GTTC	3675261	3675261	3675267	+	2	2	97	117	2.0
CP008925.1	h6.sal.bam	other	3675262	3675262	0	+	0	1	97	117	0.0
CP008925.1	h6.sal.bam	other	3675263	3675263	0	+	2	0	98	116	2.0
CP008925.1	h6.sal.bam	other	3675264	3675264	0	+	1	1	97	117	1.0
CP008925.1	h6.sal.bam	other	3675265	3675265	0	+	0	1	96	121	0.0
CP008925.1	h6.sal.bam	other	3675266	3675266	0	+	1	2	97	120	1.0
CP008925.1	h6.sal.bam	other	3675267	3675267	0	+	2	0	98	121	2.0
CP008925.1	h6.sal.bam	other	3675268	3675268	0	+	1	0	98	121	1.0
CP008925.1	h6.sal.bam	other	3675269	3675269	0	+	2	0	99	121	2.0
CP008925.1	h6.sal.bam	other	3675270	3675270	0	+	0	1	99	124	0.0
CP008925.1	h6.sal.bam	other	3675271	3675271	0	+	2	1	100	126	2.0
CP008925.1	h6.sal.bam	other	3675272	3675272	0	+	0	1	94	127	0.0
CP008925.1	h6.sal.bam	other	3675273	3675273	0	+	0	2	94	126	0.0
CP008925.1	h6.sal.bam	other	3675274	3675274	0	+	1	2	95	124	1.0
CP008925.1	h6.sal.bam	other	3675275	3675275	0	+	1	2	96	122	1.0
CP008925.1	h6.sal.bam	GTTC	3675276	3675276	3675267	+	3	8	99	120	3.0
CP008925.1	h6.sal.bam	other	3675277	3675277	0	+	0	1	99	112	0.0
CP008925.1	h6.sal.bam	GTTC	3675278	3675278	3675267	+	5	1	104	121	5.0
CP008925.1	h6.sal.bam	GTTC	3675279	3675279	3675287	+	0	9	104	121	0.0
CP008925.1	h6.sal.bam	other	3675280	3675280	0	+	2	1	106	113	2.0
CP008925.1	h6.sal.bam	GTTC	3675281	3675281	3675287	+	2	1	106	112	2.0
CP008925.1	h6.sal.bam	other	3675282	3675282	0	+	0	1	106	113	0.0
CP008925.1	h6.sal.bam	other	3675283	3675283	0	+	2	0	107	114	2.0
CP008925.1	h6.sal.bam	other	3675284	3675284	0	+	3	1	110	114	3.0
CP008925.1	h6.sal.bam	other	3675285	3675285	0	+	2	2	111	113	2.0
CP008925.1	h6.sal.bam	other	3675286	3675286	0	+	0	1	110	111	0.0
CP008925.1	h6.sal.bam	other	3675287	3675287	0	+	2	1	112	116	2.0
CP008925.1	h6.sal.bam	other	3675288	3675288	0	+	0	1	109	115	0.0
CP008925.1	h6.sal.bam	other	3675289	3675289	0	+	0	3	108	118	0.0
CP008925.1	h6.sal.bam	other	3675290	3675290	0	+	0	2	108	115	0.0
CP008925.1	h6.sal.bam	other	3675291	3675291	0	+	1	0	108	113	1.0
CP008925.1	h6.sal.bam	other	3675292	3675292	0	+	1	0	108	121	1.0
CP008925.1	h6.sal.bam	other	3675293	3675293	0	+	1	0	106	124	1.0
CP008925.1	h6.sal.bam	other	3675294	3675294	0	+	2	2	107	127	2.0
CP008925.1	h6.sal.bam	other	3675295	3675295	0	+	3	1	108	125	3.0
CP008925.1	h6.sal.bam	GTTC	3675296	3675296	3675287	+	3	8	109	124	3.0
CP008925.1	h6.sal.bam	other	3675297	3675297	0	+	1	0	109	116	1.0
CP008925.1	h6.sal.bam	GTTC	3675298	3675298	3675287	+	7	1	116	116	7.0
CP008925.1	h6.sal.bam	other	3675299	3675299	0	+	0	2	116	118	0.0
CP008925.1	h6.sal.bam	other	3675300	3675300	0	+	1	0	115	118	1.0
CP008925.1	h6.sal.bam	other	3675301	3675301	0	+	2	5	117	118	2.0
CP008925.1	h6.sal.bam	other	3675302	3675302	0	+	0	1	115	118	0.0
CP008925.1	h6.sal.bam	other	3675303	3675303	0	+	0	0	114	120	0.0
CP008925.1	h6.sal.bam	other	3675304	3675304	0	+	0	1	111	122	0.0
CP008925.1	h6.sal.bam	other	3675305	3675305	0	+	1	4	112	122	1.0
CP008925.1	h6.sal.bam	other	3675306	3675306	0	+	1	1	108	123	1.0
CP008925.1	h6.sal.bam	other	3675307	3675307	0	+	1	0	102	126	1.0
CP008925.1	h6.sal.bam	other	3675308	3675308	0	+	0	0	102	126	0.0
CP008925.1	h6.sal.bam	other	3675309	3675309	0	+	2	5	104	126	2.0
CP008925.1	h6.sal.bam	other	3675310	3675310	0	+	4	2	107	122	4.0
CP008925.1	h6.sal.bam	other	3675311	3675311	0	+	1	4	107	124	1.0
CP008925.1	h6.sal.bam	other	3675312	3675312	0	+	2	0	106	120	2.0
CP008925.1	h6.sal.bam	other	3675313	3675313	0	+	1	2	107	120	1.0
CP008925.1	h6.sal.bam	other	3675314	3675314	0	+	0	3	106	118	0.0
CP008925.1	h6.sal.bam	other	3675315	3675315	0	+	2	4	107	119	2.0
CP008925.1	h6.sal.bam	other	3675316	3675316	0	+	1	1	101	116	1.0
CP008925.1	h6.sal.bam	other	3675317	3675317	0	+	2	1	102	117	2.0
CP008925.1	h6.sal.bam	other	3675318	3675318	0	+	1	1	101	119	1.0
CP008925.1	h6.sal.bam	other	3675319	3675319	0	+	4	0	102	118	4.0
CP008925.1	h6.sal.bam	other	3675320	3675320	0	+	3	1	105	120	3.0
CP008925.1	h6.sal.bam	other	3675321	3675321	0	+	0	3	105	121	0.0
CP008925.1	h6.sal.bam	other	3675322	3675322	0	+	0	0	102	118	0.0
CP008925.1	h6.sal.bam	other	3675323	3675323	0	+	1	0	103	124	1.0
CP008925.1	h6.sal.bam	other	3675324	3675324	0	+	1	1	104	124	0.6666666666666666
CP008925.1	h6.sal.bam	other	3675325	3675325	0	+	1	0	105	123	0.6666666666666666
CP008925.1	h6.sal.bam	other	3675326	3675326	0	+	2	0	104	123	1.3333333333333333
CP008925.1	h6.sal.bam	other	3675327	3675327	0	+	0	0	104	127	0.0
CP008925.1	h6.sal.bam	other	3675328	3675328	0	+	2	4	105	128	2.0
CP008925.1	h6.sal.bam	other	3675329	3675329	0	+	3	0	100	124	2.0
CP008925.1	h6.sal.bam	other	3675330	3675330	0	+	1	1	101	125	0.6666666666666666
CP008925.1	h6.sal.bam	other	3675331	3675331	0	+	3	2	104	126	2.0
CP008925.1	h6.sal.bam	other	3675332	3675332	0	+	0	0	103	124	0.0
CP008925.1	h6.sal.bam	other	3675333	3675333	0	+	4	2	104	126	4.0
CP008925.1	h6.sal.bam	other	3675334	3675334	0	+	1	1	105	124	1.0
CP008925.1	h6.sal.bam	other	3675335	3675335	0	+	0	4	102	128	0.0
CP008925.1	h6.sal.bam	other	3675336	3675336	0	+	6	2	107	127	6.0
CP008925.1	h6.sal.bam	other	3675337	3675337	0	+	0	0	107	126	0.0
CP008925.1	h6.sal.bam	other	3675338	3675338	0	+	1	1	105	127	1.0
CP008925.1	h6.sal.bam	other	3675339	3675339	0	+	3	5	108	126	3.0
CP008925.1	h6.sal.bam	other	3675340	3675340	0	+	2	0	110	125	2.0
CP008925.1	h6.sal.bam	other	3675341	3675341	0	+	3	3	112	127	3.0
CP008925.1	h6.sal.bam	other	3675342	3675342	0	+	5	0	112	126	5.0
CP008925.1	h6.sal.bam	other	3675343	3675343	0	+	3	3	115	127	3.0
CP008925.1	h6.sal.bam	other	3675344	3675344	0	+	2	0	117	124	2.0
CP008925.1	h6.sal.bam	other	3675345	3675345	0	+	4	3	120	127	4.0
CP008925.1	h6.sal.bam	other	3675346	3675346	0	+	2	2	118	125	2.0
CP008925.1	h6.sal.bam	other	3675347	3675347	0	+	1	2	119	131	1.0
CP008925.1	h6.sal.bam	other	3675348	3675348	0	+	3	0	122	133	3.0
CP008925.1	h6.sal.bam	other	3675349	3675349	0	+	2	2	124	133	2.0
CP008925.1	h6.sal.bam	other	3675350	3675350	0	+	1	3	122	132	1.0
CP008925.1	h6.sal.bam	other	3675351	3675351	0	+	3	1	125	129	3.0
CP008925.1	h6.sal.bam	other	3675352	3675352	0	+	1	2	126	128	1.0
CP008925.1	h6.sal.bam	other	3675353	3675353	0	+	2	1	122	128	2.0
CP008925.1	h6.sal.bam	other	3675354	3675354	0	+	0	1	122	129	0.0
CP008925.1	h6.sal.bam	other	3675355	3675355	0	+	2	0	124	131	2.0
CP008925.1	h6.sal.bam	other	3675356	3675356	0	+	0	2	122	131	0.0
CP008925.1	h6.sal.bam	other	3675357	3675357	0	+	3	2	123	131	3.0
CP008925.1	h6.sal.bam	other	3675358	3675358	0	+	3	0	123	129	2.0
CP008925.1	h6.sal.bam	other	3675359	3675359	0	+	2	2	123	133	2.0
CP008925.1	h6.sal.bam	other	3675360	3675360	0	+	0	3	122	132	0.0
CP008925.1	h6.sal.bam	other	3675361	3675361	0	+	3	1	125	129	3.0
CP008925.1	h6.sal.bam	other	3675362	3675362	0	+	5	4	128	128	5.0
CP008925.1	h6.sal.bam	other	3675363	3675363	0	+	0	2	128	130	0.0
CP008925.1	h6.sal.bam	other	3675364	3675364	0	+	1	2	128	131	1.0
CP008925.1	h6.sal.bam	other	3675365	3675365	0	+	2	5	130	129	2.0
CP008925.1	h6.sal.bam	other	3675366	3675366	0	+	5	1	134	125	3.3333333333333335
CP008925.1	h6.sal.bam	other	3675367	3675367	0	+	1	1	134	124	1.0
CP008925.1	h6.sal.bam	other	3675368	3675368	0	+	2	3	135	124	2.0
CP008925.1	h6.sal.bam	other	3675369	3675369	0	+	0	0	133	121	0.0
CP008925.1	h6.sal.bam	other	3675370	3675370	0	+	3	0	133	122	3.0
CP008925.1	h6.sal.bam	other	3675371	3675371	0	+	1	0	131	122	1.0
CP008925.1	h6.sal.bam	other	3675372	3675372	0	+	0	2	130	122	0.0
CP008925.1	h6.sal.bam	other	3675373	3675373	0	+	2	1	123	120	2.0
CP008925.1	h6.sal.bam	other	3675374	3675374	0	+	5	3	128	121	5.0
CP008925.1	h6.sal.bam	other	3675375	3675375	0	+	0	2	128	118	0.0
CP008925.1	h6.sal.bam	other	3675376	3675376	0	+	3	2	131	116	3.0
CP008925.1	h6.sal.bam	other	3675377	3675377	0	+	0	3	131	114	0.0
CP008925.1	h6.sal.bam	other	3675378	3675378	0	+	0	2	131	113	0.0
CP008925.1	h6.sal.bam	other	3675379	3675379	0	+	3	3	134	113	3.0
CP008925.1	h6.sal.bam	other	3675380	3675380	0	+	3	3	135	110	3.0
CP008925.1	h6.sal.bam	other	3675381	3675381	0	+	5	4	138	109	5.0
CP008925.1	h6.sal.bam	other	3675382	3675382	0	+	0	0	138	105	0.0
CP008925.1	h6.sal.bam	other	3675383	3675383	0	+	0	1	137	111	0.0
CP008925.1	h6.sal.bam	other	3675384	3675384	0	+	1	3	134	112	1.0
CP008925.1	h6.sal.bam	other	3675385	3675385	0	+	1	1	135	110	1.0
CP008925.1	h6.sal.bam	other	3675386	3675386	0	+	2	2	135	110	2.0
CP008925.1	h6.sal.bam	other	3675387	3675387	0	+	2	1	136	109	2.0
CP008925.1	h6.sal.bam	other	3675388	3675388	0	+	0	2	134	108	0.0
CP008925.1	h6.sal.bam	other	3675389	3675389	0	+	1	0	136	109	1.0
CP008925.1	h6.sal.bam	other	3675390	3675390	0	+	0	1	134	110	0.0
CP008925.1	h6.sal.bam	other	3675391	3675391	0	+	0	1	133	110	0.0
CP008925.1	h6.sal.bam	other	3675392	3675392	0	+	2	3	132	111	2.0
CP008925.1	h6.sal.bam	other	3675393	3675393	0	+	1	0	132	108	1.0
CP008925.1	h6.sal.bam	other	3675394	3675394	0	+	0	2	128	112	0.0
CP008925.1	h6.sal.bam	other	3675395	3675395	0	+	2	2	127	115	2.0
CP008925.1	h6.sal.bam	other	3675396	3675396	0	+	2	0	129	115	2.0
CP008925.1	h6.sal.bam	other	3675397	3675397	0	+	1	6	130	115	1.0
CP008925.1	h6.sal.bam	other	3675398	3675398	0	+	1	0	130	112	1.0
CP008925.1	h6.sal.bam	other	3675399	3675399	0	+	0	1	129	112	0.0
CP008925.1	h6.sal.bam	other	3675400	3675400	0	+	5	3	132	111	5.0
CP008925.1	h6.sal.bam	other	3675401	3675401	0	+	1	0	132	119	1.0
CP008925.1	h6.sal.bam	other	3675402	3675402	0	+	1	1	133	119	1.0
CP008925.1	h6.sal.bam	other	3675403	3675403	0	+	3	0	134	118	3.0
CP008925.1	h6.sal.bam	other	3675404	3675404	0	+	1	1	132	121	1.0
CP008925.1	h6.sal.bam	other	3675405	3675405	0	+	1	2	132	131	1.0
CP008925.1	h6.sal.bam	other	3675406	3675406	0	+	5	0	134	130	5.0
CP008925.1	h6.sal.bam	other	3675407	3675407	0	+	1	2	134	130	1.0
CP008925.1	h6.sal.bam	other	3675408	3675408	0	+	2	3	133	131	2.0
CP008925.1	h6.sal.bam	other	3675409	3675409	0	+	1	3	123	130	1.0
CP008925.1	h6.sal.bam	other	3675410	3675410	0	+	0	3	123	127	0.0
CP008925.1	h6.sal.bam	other	3675411	3675411	0	+	2	0	125	126	2.0
CP008925.1	h6.sal.bam	other	3675412	3675412	0	+	1	1	126	126	1.0
CP008925.1	h6.sal.bam	other	3675413	3675413	0	+	2	0	128	128	2.0
CP008925.1	h6.sal.bam	other	3675414	3675414	0	+	1	4	124	128	1.0
CP008925.1	h6.sal.bam	other	3675415	3675415	0	+	2	2	126	129	2.0
CP008925.1	h6.sal.bam	other	3675416	3675416	0	+	3	2	129	127	3.0
CP008925.1	h6.sal.bam	other	3675417	3675417	0	+	1	1	125	125	1.0
CP008925.1	h6.sal.bam	other	3675418	3675418	0	+	1	0	124	127	1.0
CP008925.1	h6.sal.bam	other	3675419	3675419	0	+	0	3	122	129	0.0
CP008925.1	h6.sal.bam	other	3675420	3675420	0	+	1	1	117	126	1.0
CP008925.1	h6.sal.bam	other	3675421	3675421	0	+	1	9	118	141	1.0
CP008925.1	h6.sal.bam	other	3675422	3675422	0	+	0	4	116	135	0.0
CP008925.1	h6.sal.bam	other	3675423	3675423	0	+	4	0	118	133	4.0
CP008925.1	h6.sal.bam	other	3675424	3675424	0	+	1	1	117	133	1.0
CP008925.1	h6.sal.bam	other	3675425	3675425	0	+	1	0	117	134	1.0
CP008925.1	h6.sal.bam	other	3675426	3675426	0	+	1	0	116	135	1.0
CP008925.1	h6.sal.bam	other	3675427	3675427	0	+	4	3	119	136	4.0
CP008925.1	h6.sal.bam	other	3675428	3675428	0	+	3	2	120	133	3.0
CP008925.1	h6.sal.bam	other	3675429	3675429	0	+	1	2	121	131	1.0
CP008925.1	h6.sal.bam	other	3675430	3675430	0	+	0	1	119	129	0.0
CP008925.1	h6.sal.bam	other	3675431	3675431	0	+	3	1	122	134	3.0
CP008925.1	h6.sal.bam	other	3675432	3675432	0	+	0	0	116	134	0.0
CP008925.1	h6.sal.bam	other	3675433	3675433	0	+	1	5	117	134	1.0
CP008925.1	h6.sal.bam	other	3675434	3675434	0	+	2	0	117	130	2.0
CP008925.1	h6.sal.bam	other	3675435	3675435	0	+	1	3	118	132	1.0
CP008925.1	h6.sal.bam	other	3675436	3675436	0	+	1	3	116	131	1.0
CP008925.1	h6.sal.bam	other	3675437	3675437	0	+	3	0	114	128	3.0
CP008925.1	h6.sal.bam	other	3675438	3675438	0	+	2	3	116	131	2.0
CP008925.1	h6.sal.bam	other	3675439	3675439	0	+	1	0	114	129	1.0
CP008925.1	h6.sal.bam	other	3675440	3675440	0	+	0	1	114	131	0.0
CP008925.1	h6.sal.bam	other	3675441	3675441	0	+	1	1	110	135	1.0
CP008925.1	h6.sal.bam	other	3675442	3675442	0	+	2	0	109	134	2.0
CP008925.1	h6.sal.bam	other	3675443	3675443	0	+	0	1	109	134	0.0
CP008925.1	h6.sal.bam	other	3675444	3675444	0	+	1	0	109	133	1.0
CP008925.1	h6.sal.bam	other	3675445	3675445	0	+	2	0	108	133	2.0
CP008925.1	h6.sal.bam	other	3675446	3675446	0	+	0	0	108	137	0.0
CP008925.1	h6.sal.bam	other	3675447	3675447	0	+	2	0	110	139	2.0
CP008925.1	h6.sal.bam	other	3675448	3675448	0	+	2	2	110	139	2.0
CP008925.1	h6.sal.bam	other	3675449	3675449	0	+	8	0	113	142	8.0
CP008925.1	h6.sal.bam	other	3675450	3675450	0	+	0	0	110	143	0.0
CP008925.1	h6.sal.bam	other	3675451	3675451	0	+	0	2	110	143	0.0
CP008925.1	h6.sal.bam	other	3675452	3675452	0	+	1	0	111	143	1.0
CP008925.1	h6.sal.bam	other	3675453	3675453	0	+	0	2	110	147	0.0
CP008925.1	h6.sal.bam	other	3675454	3675454	0	+	0	1	106	145	0.0
CP008925.1	h6.sal.bam	other	3675455	3675455	0	+	3	0	107	144	3.0
CP008925.1	h6.sal.bam	other	3675456	3675456	0	+	2	0	105	144	2.0
CP008925.1	h6.sal.bam	GTTC	3675457	3675457	3675465	+	2	6	107	146	2.0
CP008925.1	h6.sal.bam	other	3675458	3675458	0	+	1	2	108	145	1.0
CP008925.1	h6.sal.bam	GTTC	3675459	3675459	3675465	+	3	1	110	145	3.0
CP008925.1	h6.sal.bam	other	3675460	3675460	0	+	4	1	113	147	4.0
CP008925.1	h6.sal.bam	other	3675461	3675461	0	+	2	1	110	148	2.0
CP008925.1	h6.sal.bam	other	3675462	3675462	0	+	1	3	111	149	1.0
CP008925.1	h6.sal.bam	other	3675463	3675463	0	+	1	1	112	150	1.0
CP008925.1	h6.sal.bam	other	3675464	3675464	0	+	0	1	112	150	0.0
CP008925.1	h6.sal.bam	other	3675465	3675465	0	+	2	1	114	152	2.0
CP008925.1	h6.sal.bam	other	3675466	3675466	0	+	2	1	115	151	2.0
CP008925.1	h6.sal.bam	other	3675467	3675467	0	+	2	0	116	151	2.0
CP008925.1	h6.sal.bam	other	3675468	3675468	0	+	1	4	116	154	1.0
CP008925.1	h6.sal.bam	other	3675469	3675469	0	+	3	6	119	151	3.0
CP008925.1	h6.sal.bam	other	3675470	3675470	0	+	2	1	119	145	1.3333333333333333
CP008925.1	h6.sal.bam	other	3675471	3675471	0	+	2	1	119	148	1.0
CP008925.1	h6.sal.bam	GTTC	3675472	3675472	3675480	+	1	2	118	147	0.5
CP008925.1	h6.sal.bam	other	3675473	3675473	0	+	3	0	121	145	1.5
CP008925.1	h6.sal.bam	GTTC;GTTC	3675474	3675474	3675465;3675480	+	0	10	119	145	0.0
CP008925.1	h6.sal.bam	other	3675475	3675475	0	+	3	1	119	137	1.5
CP008925.1	h6.sal.bam	GTTC	3675476	3675476	3675465	+	4	1	122	139	2.0
CP008925.1	h6.sal.bam	other	3675477	3675477	0	+	1	2	122	145	0.5
CP008925.1	h6.sal.bam	GTTC	3675478	3675478	3675486	+	0	8	119	143	0.0
CP008925.1	h6.sal.bam	other	3675479	3675479	0	+	1	3	119	135	0.5
CP008925.1	h6.sal.bam	GTTC	3675480	3675480	3675486	+	7	2	125	137	3.5
CP008925.1	h6.sal.bam	other	3675481	3675481	0	+	0	1	120	135	0.0
CP008925.1	h6.sal.bam	other	3675482	3675482	0	+	0	1	119	134	0.0
CP008925.1	h6.sal.bam	other	3675483	3675483	0	+	2	2	118	137	1.0
CP008925.1	h6.sal.bam	other	3675484	3675484	0	+	3	0	119	135	1.5
CP008925.1	h6.sal.bam	other	3675485	3675485	0	+	3	2	122	136	1.5
CP008925.1	h6.sal.bam	other	3675486	3675486	0	+	0	0	122	137	0.0
CP008925.1	h6.sal.bam	other	3675487	3675487	0	+	0	3	120	137	0.0
CP008925.1	h6.sal.bam	other	3675488	3675488	0	+	2	0	121	136	1.0
CP008925.1	h6.sal.bam	GTTC	3675489	3675489	3675480	+	0	5	119	137	0.0
CP008925.1	h6.sal.bam	other	3675490	3675490	0	+	6	1	124	132	3.0
CP008925.1	h6.sal.bam	GTTC	3675491	3675491	3675480	+	1	2	121	131	0.5
CP008925.1	h6.sal.bam	other	3675492	3675492	0	+	1	2	122	132	0.5
CP008925.1	h6.sal.bam	other	3675493	3675493	0	+	4	0	125	132	2.0
CP008925.1	h6.sal.bam	other	3675494	3675494	0	+	1	0	124	134	0.5
CP008925.1	h6.sal.bam	GTTC	3675495	3675495	3675486	+	0	16	124	134	0.0
CP008925.1	h6.sal.bam	other	3675496	3675496	0	+	1	3	125	121	0.5
CP008925.1	h6.sal.bam	GTTC	3675497	3675497	3675486	+	11	2	136	120	5.5
CP008925.1	h6.sal.bam	other	3675498	3675498	0	+	0	0	131	118	0.0
CP008925.1	h6.sal.bam	other	3675499	3675499	0	+	2	2	129	118	1.0
CP008925.1	h6.sal.bam	other	3675500	3675500	0	+	0	1	128	118	0.0
CP008925.1	h6.sal.bam	other	3675501	3675501	0	+	3	1	129	119	1.5
CP008925.1	h6.sal.bam	other	3675502	3675502	0	+	2	0	129	119	1.0
CP008925.1	h6.sal.bam	other	3675503	3675503	0	+	5	1	132	120	2.5
CP008925.1	h6.sal.bam	other	3675504	3675504	0	+	2	3	134	124	1.0
CP008925.1	h6.sal.bam	other	3675505	3675505	0	+	2	2	136	122	1.0
CP008925.1	h6.sal.bam	other	3675506	3675506	0	+	4	1	137	120	2.0
CP008925.1	h6.sal.bam	other	3675507	3675507	0	+	3	0	139	119	1.5
CP008925.1	h6.sal.bam	other	3675508	3675508	0	+	2	1	141	121	1.0
CP008925.1	h6.sal.bam	other	3675509	3675509	0	+	2	2	141	121	1.0
CP008925.1	h6.sal.bam	other	3675510	3675510	0	+	1	2	140	121	0.5
CP008925.1	h6.sal.bam	other	3675511	3675511	0	+	4	0	139	120	2.0
CP008925.1	h6.sal.bam	other	3675512	3675512	0	+	0	3	139	120	0.0
CP008925.1	h6.sal.bam	other	3675513	3675513	0	+	0	1	139	117	0.0
CP008925.1	h6.sal.bam	other	3675514	3675514	0	+	2	2	141	117	1.0
CP008925.1	h6.sal.bam	other	3675515	3675515	0	+	1	5	142	116	0.5
CP008925.1	h6.sal.bam	other	3675516	3675516	0	+	1	0	142	112	0.5
CP008925.1	h6.sal.bam	other	3675517	3675517	0	+	2	0	142	115	1.0
CP008925.1	h6.sal.bam	other	3675518	3675518	0	+	0	4	142	117	0.0
CP008925.1	h6.sal.bam	other	3675519	3675519	0	+	4	0	145	113	2.0
CP008925.1	h6.sal.bam	other	3675520	3675520	0	+	3	0	146	113	1.5
CP008925.1	h6.sal.bam	other	3675521	3675521	0	+	2	2	148	116	1.0
CP008925.1	h6.sal.bam	other	3675522	3675522	0	+	4	1	148	114	2.0
CP008925.1	h6.sal.bam	other	3675523	3675523	0	+	2	4	150	113	1.0
CP008925.1	h6.sal.bam	other	3675524	3675524	0	+	4	1	146	111	2.0
CP008925.1	h6.sal.bam	other	3675525	3675525	0	+	4	3	150	114	2.0
CP008925.1	h6.sal.bam	other	3675526	3675526	0	+	1	1	151	111	0.5
CP008925.1	h6.sal.bam	other	3675527	3675527	0	+	3	3	153	112	1.5
CP008925.1	h6.sal.bam	other	3675528	3675528	0	+	6	0	158	110	3.0
CP008925.1	h6.sal.bam	other	3675529	3675529	0	+	0	1	158	110	0.0
CP008925.1	h6.sal.bam	other	3675530	3675530	0	+	1	1	157	109	0.5
CP008925.1	h6.sal.bam	other	3675531	3675531	0	+	1	2	154	110	0.5
CP008925.1	h6.sal.bam	other	3675532	3675532	0	+	2	3	156	108	1.0
CP008925.1	h6.sal.bam	other	3675533	3675533	0	+	1	1	153	106	0.5
CP008925.1	h6.sal.bam	other	3675534	3675534	0	+	3	3	150	106	1.5
CP008925.1	h6.sal.bam	other	3675535	3675535	0	+	1	2	151	103	0.5
CP008925.1	h6.sal.bam	other	3675536	3675536	0	+	2	3	152	105	1.0
CP008925.1	h6.sal.bam	other	3675537	3675537	0	+	2	3	153	105	1.0
CP008925.1	h6.sal.bam	other	3675538	3675538	0	+	1	1	153	103	0.5
CP008925.1	h6.sal.bam	other	3675539	3675539	0	+	1	3	154	105	0.5
CP008925.1	h6.sal.bam	other	3675540	3675540	0	+	3	1	153	104	1.5
CP008925.1	h6.sal.bam	other	3675541	3675541	0	+	0	2	153	103	0.0
CP008925.1	h6.sal.bam	other	3675542	3675542	0	+	3	1	153	102	1.5
CP008925.1	h6.sal.bam	other	3675543	3675543	0	+	2	1	151	103	1.0
CP008925.1	h6.sal.bam	other	3675544	3675544	0	+	1	3	152	103	0.5
CP008925.1	h6.sal.bam	other	3675545	3675545	0	+	0	2	151	102	0.0
CP008925.1	h6.sal.bam	other	3675546	3675546	0	+	2	0	151	101	1.0
CP008925.1	h6.sal.bam	other	3675547	3675547	0	+	3	2	150	103	1.5
CP008925.1	h6.sal.bam	other	3675548	3675548	0	+	0	0	150	104	0.0
CP008925.1	h6.sal.bam	other	3675549	3675549	0	+	2	2	152	107	1.0
CP008925.1	h6.sal.bam	other	3675550	3675550	0	+	7	6	157	106	3.5
CP008925.1	h6.sal.bam	other	3675551	3675551	0	+	0	1	153	104	0.0
CP008925.1	h6.sal.bam	other	3675552	3675552	0	+	5	0	157	106	2.5
CP008925.1	h6.sal.bam	other	3675553	3675553	0	+	2	4	159	106	1.0
CP008925.1	h6.sal.bam	other	3675554	3675554	0	+	1	1	159	104	0.5
CP008925.1	h6.sal.bam	other	3675555	3675555	0	+	4	1	156	105	2.6666666666666665
CP008925.1	h6.sal.bam	other	3675556	3675556	0	+	0	0	155	104	0.0
CP008925.1	h6.sal.bam	other	3675557	3675557	0	+	2	3	157	105	2.0
CP008925.1	h6.sal.bam	other	3675558	3675558	0	+	2	0	157	102	2.0
CP008925.1	h6.sal.bam	other	3675559	3675559	0	+	4	2	159	104	4.0
CP008925.1	h6.sal.bam	other	3675560	3675560	0	+	2	3	158	102	2.0
CP008925.1	h6.sal.bam	GTTC	3675561	3675561	3675569	+	1	2	159	100	1.0
CP008925.1	h6.sal.bam	other	3675562	3675562	0	+	3	0	162	99	3.0
CP008925.1	h6.sal.bam	GTTC	3675563	3675563	3675569	+	3	1	163	99	3.0
CP008925.1	h6.sal.bam	other	3675564	3675564	0	+	1	0	164	98	1.0
CP008925.1	h6.sal.bam	other	3675565	3675565	0	+	5	0	162	99	5.0
CP008925.1	h6.sal.bam	other	3675566	3675566	0	+	5	3	166	100	5.0
CP008925.1	h6.sal.bam	other	3675567	3675567	0	+	0	2	161	98	0.0
CP008925.1	h6.sal.bam	other	3675568	3675568	0	+	3	2	164	97	3.0
CP008925.1	h6.sal.bam	other	3675569	3675569	0	+	2	0	166	97	2.0
CP008925.1	h6.sal.bam	other	3675570	3675570	0	+	1	3	167	97	1.0
CP008925.1	h6.sal.bam	other	3675571	3675571	0	+	0	1	166	97	0.0
CP008925.1	h6.sal.bam	other	3675572	3675572	0	+	4	1	159	100	4.0
CP008925.1	h6.sal.bam	other	3675573	3675573	0	+	2	1	161	100	2.0
CP008925.1	h6.sal.bam	other	3675574	3675574	0	+	0	1	159	101	0.0
CP008925.1	h6.sal.bam	other	3675575	3675575	0	+	1	1	160	102	1.0
CP008925.1	h6.sal.bam	other	3675576	3675576	0	+	3	1	160	101	3.0
CP008925.1	h6.sal.bam	other	3675577	3675577	0	+	5	2	162	100	5.0
CP008925.1	h6.sal.bam	GTTC	3675578	3675578	3675569	+	0	5	157	103	0.0
CP008925.1	h6.sal.bam	other	3675579	3675579	0	+	2	1	155	103	2.0
CP008925.1	h6.sal.bam	GTTC	3675580	3675580	3675569	+	9	2	164	103	9.0
CP008925.1	h6.sal.bam	other	3675581	3675581	0	+	4	0	164	101	4.0
CP008925.1	h6.sal.bam	other	3675582	3675582	0	+	0	1	161	101	0.0
CP008925.1	h6.sal.bam	other	3675583	3675583	0	+	0	1	159	103	0.0
CP008925.1	h6.sal.bam	other	3675584	3675584	0	+	0	2	157	103	0.0
CP008925.1	h6.sal.bam	other	3675585	3675585	0	+	0	1	156	102	0.0
CP008925.1	h6.sal.bam	other	3675586	3675586	0	+	1	0	153	101	1.0
CP008925.1	h6.sal.bam	other	3675587	3675587	0	+	1	0	154	101	1.0
CP008925.1	h6.sal.bam	other	3675588	3675588	0	+	1	0	154	101	1.0
CP008925.1	h6.sal.bam	other	3675589	3675589	0	+	0	1	152	101	0.0
CP008925.1	h6.sal.bam	other	3675590	3675590	0	+	0	0	152	104	0.0
CP008925.1	h6.sal.bam	other	3675591	3675591	0	+	1	3	152	104	1.0
CP008925.1	h6.sal.bam	other	3675592	3675592	0	+	1	2	151	101	1.0
CP008925.1	h6.sal.bam	other	3675593	3675593	0	+	1	0	151	103	1.0
CP008925.1	h6.sal.bam	other	3675594	3675594	0	+	2	2	150	103	2.0
CP008925.1	h6.sal.bam	other	3675595	3675595	0	+	0	1	146	101	0.0
CP008925.1	h6.sal.bam	other	3675596	3675596	0	+	0	0	145	109	0.0
CP008925.1	h6.sal.bam	other	3675597	3675597	0	+	1	2	140	112	1.0
CP008925.1	h6.sal.bam	other	3675598	3675598	0	+	1	2	141	110	1.0
CP008925.1	h6.sal.bam	other	3675599	3675599	0	+	0	2	136	114	0.0
CP008925.1	h6.sal.bam	other	3675600	3675600	0	+	1	2	134	116	1.0
CP008925.1	h6.sal.bam	other	3675601	3675601	0	+	0	1	125	118	0.0
CP008925.1	h6.sal.bam	other	3675602	3675602	0	+	1	0	126	118	1.0
CP008925.1	h6.sal.bam	other	3675603	3675603	0	+	2	0	128	118	2.0
CP008925.1	h6.sal.bam	other	3675604	3675604	0	+	2	1	130	118	2.0
CP008925.1	h6.sal.bam	other	3675605	3675605	0	+	1	1	130	120	1.0
CP008925.1	h6.sal.bam	other	3675606	3675606	0	+	0	2	129	120	0.0
CP008925.1	h6.sal.bam	other	3675607	3675607	0	+	1	0	127	123	1.0
CP008925.1	h6.sal.bam	other	3675608	3675608	0	+	1	1	128	123	1.0
CP008925.1	h6.sal.bam	other	3675609	3675609	0	+	0	0	125	122	0.0
CP008925.1	h6.sal.bam	other	3675610	3675610	0	+	1	4	125	126	1.0
CP008925.1	h6.sal.bam	other	3675611	3675611	0	+	1	3	124	124	1.0
CP008925.1	h6.sal.bam	other	3675612	3675612	0	+	0	2	121	123	0.0
CP008925.1	h6.sal.bam	other	3675613	3675613	0	+	2	4	123	121	2.0
CP008925.1	h6.sal.bam	other	3675614	3675614	0	+	2	0	123	122	2.0
CP008925.1	h6.sal.bam	other	3675615	3675615	0	+	0	1	121	124	0.0
CP008925.1	h6.sal.bam	other	3675616	3675616	0	+	1	2	122	124	1.0
CP008925.1	h6.sal.bam	other	3675617	3675617	0	+	0	0	119	122	0.0
CP008925.1	h6.sal.bam	other	3675618	3675618	0	+	3	1	119	122	3.0
CP008925.1	h6.sal.bam	other	3675619	3675619	0	+	0	2	119	124	0.0
CP008925.1	h6.sal.bam	other	3675620	3675620	0	+	0	1	118	123	0.0
CP008925.1	h6.sal.bam	other	3675621	3675621	0	+	1	4	117	126	1.0
CP008925.1	h6.sal.bam	other	3675622	3675622	0	+	2	1	113	122	2.0
CP008925.1	h6.sal.bam	other	3675623	3675623	0	+	1	3	113	122	1.0
CP008925.1	h6.sal.bam	other	3675624	3675624	0	+	1	1	114	121	1.0
CP008925.1	h6.sal.bam	other	3675625	3675625	0	+	1	4	109	120	1.0
CP008925.1	h6.sal.bam	other	3675626	3675626	0	+	1	2	110	118	1.0
CP008925.1	h6.sal.bam	other	3675627	3675627	0	+	0	1	105	118	0.0
CP008925.1	h6.sal.bam	other	3675628	3675628	0	+	0	1	102	117	0.0
CP008925.1	h6.sal.bam	other	3675629	3675629	0	+	4	2	105	117	4.0
CP008925.1	h6.sal.bam	other	3675630	3675630	0	+	1	0	104	116	1.0
CP008925.1	h6.sal.bam	other	3675631	3675631	0	+	0	1	104	116	0.0
CP008925.1	h6.sal.bam	other	3675632	3675632	0	+	4	0	106	119	4.0
CP008925.1	h6.sal.bam	other	3675633	3675633	0	+	1	2	105	125	1.0
CP008925.1	h6.sal.bam	other	3675634	3675634	0	+	1	1	102	123	1.0
CP008925.1	h6.sal.bam	other	3675635	3675635	0	+	1	0	101	124	1.0
CP008925.1	h6.sal.bam	other	3675636	3675636	0	+	1	3	101	124	1.0
CP008925.1	h6.sal.bam	other	3675637	3675637	0	+	3	0	99	122	3.0
CP008925.1	h6.sal.bam	other	3675638	3675638	0	+	4	0	102	129	4.0
CP008925.1	h6.sal.bam	other	3675639	3675639	0	+	2	1	102	131	2.0
CP008925.1	h6.sal.bam	other	3675640	3675640	0	+	4	1	98	134	4.0
CP008925.1	h6.sal.bam	other	3675641	3675641	0	+	1	1	99	133	1.0
CP008925.1	h6.sal.bam	other	3675642	3675642	0	+	2	1	98	134	2.0
CP008925.1	h6.sal.bam	other	3675643	3675643	0	+	1	0	97	134	1.0
CP008925.1	h6.sal.bam	other	3675644	3675644	0	+	1	3	98	134	1.0
CP008925.1	h6.sal.bam	other	3675645	3675645	0	+	3	3	100	134	3.0
CP008925.1	h6.sal.bam	other	3675646	3675646	0	+	0	2	100	131	0.0
CP008925.1	h6.sal.bam	other	3675647	3675647	0	+	0	0	96	131	0.0
CP008925.1	h6.sal.bam	other	3675648	3675648	0	+	2	2	96	135	2.0
CP008925.1	h6.sal.bam	other	3675649	3675649	0	+	1	2	96	133	1.0
CP008925.1	h6.sal.bam	other	3675650	3675650	0	+	2	3	98	133	2.0
CP008925.1	h6.sal.bam	other	3675651	3675651	0	+	3	0	98	130	3.0
CP008925.1	h6.sal.bam	other	3675652	3675652	0	+	3	2	96	130	3.0
CP008925.1	h6.sal.bam	other	3675653	3675653	0	+	2	6	98	131	2.0
CP008925.1	h6.sal.bam	other	3675654	3675654	0	+	1	0	95	130	1.0
CP008925.1	h6.sal.bam	other	3675655	3675655	0	+	0	3	88	133	0.0
CP008925.1	h6.sal.bam	other	3675656	3675656	0	+	3	0	87	132	3.0
CP008925.1	h6.sal.bam	other	3675657	3675657	0	+	2	1	89	136	2.0
CP008925.1	h6.sal.bam	other	3675658	3675658	0	+	1	0	90	138	1.0
CP008925.1	h6.sal.bam	other	3675659	3675659	0	+	1	1	91	138	1.0
CP008925.1	h6.sal.bam	other	3675660	3675660	0	+	4	0	94	139	4.0
CP008925.1	h6.sal.bam	other	3675661	3675661	0	+	0	0	93	141	0.0
CP008925.1	h6.sal.bam	other	3675662	3675662	0	+	0	0	92	143	0.0
CP008925.1	h6.sal.bam	other	3675663	3675663	0	+	3	3	95	145	3.0
CP008925.1	h6.sal.bam	other	3675664	3675664	0	+	0	1	95	144	0.0
CP008925.1	h6.sal.bam	other	3675665	3675665	0	+	0	3	95	143	0.0
CP008925.1	h6.sal.bam	other	3675666	3675666	0	+	0	1	94	144	0.0
CP008925.1	h6.sal.bam	other	3675667	3675667	0	+	1	1	94	143	1.0
CP008925.1	h6.sal.bam	other	3675668	3675668	0	+	2	2	95	142	2.0
CP008925.1	h6.sal.bam	other	3675669	3675669	0	+	7	2	100	141	7.0
CP008925.1	h6.sal.bam	other	3675670	3675670	0	+	0	5	100	139	0.0
CP008925.1	h6.sal.bam	other	3675671	3675671	0	+	1	3	101	138	1.0
CP008925.1	h6.sal.bam	other	3675672	3675672	0	+	2	3	102	140	2.0
CP008925.1	h6.sal.bam	other	3675673	3675673	0	+	1	3	102	137	1.0
CP008925.1	h6.sal.bam	other	3675674	3675674	0	+	2	4	103	138	2.0
CP008925.1	h6.sal.bam	other	3675675	3675675	0	+	1	4	104	136	1.0
CP008925.1	h6.sal.bam	other	3675676	3675676	0	+	1	1	105	132	1.0
CP008925.1	h6.sal.bam	other	3675677	3675677	0	+	3	1	107	134	3.0
CP008925.1	h6.sal.bam	other	3675678	3675678	0	+	4	0	109	135	4.0
CP008925.1	h6.sal.bam	other	3675679	3675679	0	+	1	2	108	135	1.0
CP008925.1	h6.sal.bam	other	3675680	3675680	0	+	2	1	108	136	2.0
CP008925.1	h6.sal.bam	other	3675681	3675681	0	+	2	5	110	135	2.0
CP008925.1	h6.sal.bam	other	3675682	3675682	0	+	1	1	111	130	1.0
CP008925.1	h6.sal.bam	other	3675683	3675683	0	+	1	4	111	130	1.0
CP008925.1	h6.sal.bam	other	3675684	3675684	0	+	2	1	112	127	2.0
CP008925.1	h6.sal.bam	other	3675685	3675685	0	+	4	1	116	130	4.0
CP008925.1	h6.sal.bam	other	3675686	3675686	0	+	1	2	116	129	1.0
CP008925.1	h6.sal.bam	other	3675687	3675687	0	+	4	0	120	127	4.0
CP008925.1	h6.sal.bam	other	3675688	3675688	0	+	1	4	119	128	1.0
CP008925.1	h6.sal.bam	other	3675689	3675689	0	+	2	2	119	124	2.0
CP008925.1	h6.sal.bam	other	3675690	3675690	0	+	1	1	119	134	1.0
CP008925.1	h6.sal.bam	other	3675691	3675691	0	+	0	1	119	139	0.0
CP008925.1	h6.sal.bam	other	3675692	3675692	0	+	0	2	119	138	0.0
CP008925.1	h6.sal.bam	other	3675693	3675693	0	+	0	1	116	136	0.0
CP008925.1	h6.sal.bam	other	3675694	3675694	0	+	2	0	118	135	2.0
CP008925.1	h6.sal.bam	other	3675695	3675695	0	+	1	4	119	136	1.0
CP008925.1	h6.sal.bam	other	3675696	3675696	0	+	1	0	117	134	1.0
CP008925.1	h6.sal.bam	other	3675697	3675697	0	+	3	2	120	134	3.0
CP008925.1	h6.sal.bam	other	3675698	3675698	0	+	1	2	120	133	1.0
CP008925.1	h6.sal.bam	other	3675699	3675699	0	+	1	1	119	133	1.0
CP008925.1	h6.sal.bam	other	3675700	3675700	0	+	0	2	118	134	0.0
CP008925.1	h6.sal.bam	other	3675701	3675701	0	+	3	1	120	136	3.0
CP008925.1	h6.sal.bam	other	3675702	3675702	0	+	2	0	122	136	2.0
CP008925.1	h6.sal.bam	other	3675703	3675703	0	+	0	1	122	136	0.0
CP008925.1	h6.sal.bam	other	3675704	3675704	0	+	3	2	121	141	3.0
CP008925.1	h6.sal.bam	other	3675705	3675705	0	+	2	1	122	141	2.0
CP008925.1	h6.sal.bam	other	3675706	3675706	0	+	2	3	120	140	2.0
CP008925.1	h6.sal.bam	other	3675707	3675707	0	+	0	4	120	137	0.0
CP008925.1	h6.sal.bam	other	3675708	3675708	0	+	1	0	117	139	1.0
CP008925.1	h6.sal.bam	other	3675709	3675709	0	+	1	2	118	141	1.0
CP008925.1	h6.sal.bam	other	3675710	3675710	0	+	1	3	119	139	1.0
CP008925.1	h6.sal.bam	other	3675711	3675711	0	+	1	1	116	141	1.0
CP008925.1	h6.sal.bam	other	3675712	3675712	0	+	0	3	113	142	0.0
CP008925.1	h6.sal.bam	other	3675713	3675713	0	+	1	2	114	139	1.0
CP008925.1	h6.sal.bam	other	3675714	3675714	0	+	1	5	113	138	1.0
CP008925.1	h6.sal.bam	other	3675715	3675715	0	+	3	2	112	136	3.0
CP008925.1	h6.sal.bam	other	3675716	3675716	0	+	1	1	112	138	1.0
CP008925.1	h6.sal.bam	other	3675717	3675717	0	+	0	0	110	143	0.0
CP008925.1	h6.sal.bam	other	3675718	3675718	0	+	4	0	106	144	4.0
CP008925.1	h6.sal.bam	other	3675719	3675719	0	+	1	3	107	147	1.0
CP008925.1	h6.sal.bam	other	3675720	3675720	0	+	1	2	108	147	1.0
CP008925.1	h6.sal.bam	other	3675721	3675721	0	+	1	0	109	145	1.0
CP008925.1	h6.sal.bam	other	3675722	3675722	0	+	3	5	112	147	3.0
CP008925.1	h6.sal.bam	other	3675723	3675723	0	+	3	0	115	145	3.0
CP008925.1	h6.sal.bam	other	3675724	3675724	0	+	3	1	118	145	3.0
CP008925.1	h6.sal.bam	other	3675725	3675725	0	+	2	1	119	145	2.0
CP008925.1	h6.sal.bam	other	3675726	3675726	0	+	4	1	120	150	4.0
CP008925.1	h6.sal.bam	other	3675727	3675727	0	+	0	4	117	150	0.0
CP008925.1	h6.sal.bam	other	3675728	3675728	0	+	1	2	116	146	1.0
CP008925.1	h6.sal.bam	other	3675729	3675729	0	+	3	2	118	145	3.0
CP008925.1	h6.sal.bam	other	3675730	3675730	0	+	0	2	118	143	0.0
CP008925.1	h6.sal.bam	other	3675731	3675731	0	+	2	4	117	142	2.0
CP008925.1	h6.sal.bam	other	3675732	3675732	0	+	1	3	116	139	1.0
CP008925.1	h6.sal.bam	other	3675733	3675733	0	+	0	0	114	136	0.0
CP008925.1	h6.sal.bam	other	3675734	3675734	0	+	3	2	116	136	3.0
CP008925.1	h6.sal.bam	other	3675735	3675735	0	+	1	2	113	134	1.0
CP008925.1	h6.sal.bam	other	3675736	3675736	0	+	2	2	115	133	2.0
CP008925.1	h6.sal.bam	other	3675737	3675737	0	+	2	2	117	131	2.0
CP008925.1	h6.sal.bam	other	3675738	3675738	0	+	3	2	117	130	3.0
CP008925.1	h6.sal.bam	other	3675739	3675739	0	+	2	0	119	128	2.0
CP008925.1	h6.sal.bam	other	3675740	3675740	0	+	2	5	121	129	2.0
CP008925.1	h6.sal.bam	other	3675741	3675741	0	+	1	0	121	124	1.0
CP008925.1	h6.sal.bam	other	3675742	3675742	0	+	1	0	113	126	1.0
CP008925.1	h6.sal.bam	other	3675743	3675743	0	+	4	1	117	129	4.0
CP008925.1	h6.sal.bam	other	3675744	3675744	0	+	2	3	118	129	2.0
CP008925.1	h6.sal.bam	other	3675745	3675745	0	+	0	1	118	127	0.0
CP008925.1	h6.sal.bam	other	3675746	3675746	0	+	0	6	118	127	0.0
CP008925.1	h6.sal.bam	other	3675747	3675747	0	+	1	0	115	123	1.0
CP008925.1	h6.sal.bam	other	3675748	3675748	0	+	2	3	117	124	2.0
CP008925.1	h6.sal.bam	other	3675749	3675749	0	+	4	2	119	121	4.0
CP008925.1	h6.sal.bam	other	3675750	3675750	0	+	1	0	118	120	1.0
CP008925.1	h6.sal.bam	other	3675751	3675751	0	+	1	3	119	120	1.0
CP008925.1	h6.sal.bam	other	3675752	3675752	0	+	2	2	118	121	2.0
CP008925.1	h6.sal.bam	other	3675753	3675753	0	+	2	1	117	119	2.0
CP008925.1	h6.sal.bam	other	3675754	3675754	0	+	0	2	116	118	0.0
CP008925.1	h6.sal.bam	other	3675755	3675755	0	+	2	0	113	117	2.0
CP008925.1	h6.sal.bam	other	3675756	3675756	0	+	0	1	112	117	0.0
CP008925.1	h6.sal.bam	other	3675757	3675757	0	+	2	1	114	116	2.0
CP008925.1	h6.sal.bam	other	3675758	3675758	0	+	1	0	113	115	1.0
CP008925.1	h6.sal.bam	other	3675759	3675759	0	+	0	4	112	124	0.0
CP008925.1	h6.sal.bam	other	3675760	3675760	0	+	1	0	109	122	1.0
CP008925.1	h6.sal.bam	other	3675761	3675761	0	+	3	1	112	124	3.0
CP008925.1	h6.sal.bam	other	3675762	3675762	0	+	3	0	112	125	3.0
CP008925.1	h6.sal.bam	other	3675763	3675763	0	+	2	1	111	127	2.0
CP008925.1	h6.sal.bam	other	3675764	3675764	0	+	0	11	111	128	0.0
CP008925.1	h6.sal.bam	other	3675765	3675765	0	+	4	6	114	118	4.0
CP008925.1	h6.sal.bam	other	3675766	3675766	0	+	1	0	115	112	1.0
CP008925.1	h6.sal.bam	other	3675767	3675767	0	+	2	0	117	117	2.0
CP008925.1	h6.sal.bam	other	3675768	3675768	0	+	3	1	120	119	3.0
CP008925.1	h6.sal.bam	other	3675769	3675769	0	+	1	1	118	119	1.0
CP008925.1	h6.sal.bam	other	3675770	3675770	0	+	1	1	118	119	1.0
CP008925.1	h6.sal.bam	other	3675771	3675771	0	+	1	1	119	122	1.0
CP008925.1	h6.sal.bam	other	3675772	3675772	0	+	4	0	119	124	4.0
CP008925.1	h6.sal.bam	other	3675773	3675773	0	+	1	3	120	124	1.0
CP008925.1	h6.sal.bam	other	3675774	3675774	0	+	1	1	120	127	1.0
CP008925.1	h6.sal.bam	other	3675775	3675775	0	+	3	4	123	128	3.0
CP008925.1	h6.sal.bam	other	3675776	3675776	0	+	3	1	120	125	3.0
CP008925.1	h6.sal.bam	other	3675777	3675777	0	+	2	6	122	124	2.0
CP008925.1	h6.sal.bam	other	3675778	3675778	0	+	0	1	122	118	0.0
CP008925.1	h6.sal.bam	other	3675779	3675779	0	+	4	1	123	125	4.0
CP008925.1	h6.sal.bam	other	3675780	3675780	0	+	2	0	123	124	2.0
CP008925.1	h6.sal.bam	other	3675781	3675781	0	+	1	4	122	126	1.0
CP008925.1	h6.sal.bam	other	3675782	3675782	0	+	0	3	120	123	0.0
CP008925.1	h6.sal.bam	other	3675783	3675783	0	+	0	1	120	120	0.0
CP008925.1	h6.sal.bam	other	3675784	3675784	0	+	1	4	121	120	1.0
CP008925.1	h6.sal.bam	other	3675785	3675785	0	+	0	1	120	117	0.0
CP008925.1	h6.sal.bam	other	3675786	3675786	0	+	5	1	124	118	5.0
CP008925.1	h6.sal.bam	other	3675787	3675787	0	+	1	0	114	118	1.0
CP008925.1	h6.sal.bam	other	3675788	3675788	0	+	2	1	116	119	2.0
CP008925.1	h6.sal.bam	other	3675789	3675789	0	+	1	3	116	119	1.0
CP008925.1	h6.sal.bam	other	3675790	3675790	0	+	0	5	116	116	0.0
CP008925.1	h6.sal.bam	other	3675791	3675791	0	+	1	5	117	116	1.0
CP008925.1	h6.sal.bam	other	3675792	3675792	0	+	3	2	120	111	3.0
CP008925.1	h6.sal.bam	other	3675793	3675793	0	+	0	2	120	110	0.0
CP008925.1	h6.sal.bam	other	3675794	3675794	0	+	2	3	122	108	2.0
CP008925.1	h6.sal.bam	other	3675795	3675795	0	+	1	2	121	105	1.0
CP008925.1	h6.sal.bam	other	3675796	3675796	0	+	0	0	120	107	0.0
CP008925.1	h6.sal.bam	other	3675797	3675797	0	+	1	3	119	111	1.0
CP008925.1	h6.sal.bam	other	3675798	3675798	0	+	3	1	120	110	3.0
CP008925.1	h6.sal.bam	other	3675799	3675799	0	+	4	6	115	111	4.0
CP008925.1	h6.sal.bam	other	3675800	3675800	0	+	1	0	116	107	1.0
CP008925.1	h6.sal.bam	other	3675801	3675801	0	+	1	1	117	108	1.0
CP008925.1	h6.sal.bam	other	3675802	3675802	0	+	2	1	119	108	2.0
CP008925.1	h6.sal.bam	other	3675803	3675803	0	+	3	0	121	111	3.0
CP008925.1	h6.sal.bam	other	3675804	3675804	0	+	3	1	122	111	3.0
CP008925.1	h6.sal.bam	other	3675805	3675805	0	+	5	1	127	110	5.0
CP008925.1	h6.sal.bam	other	3675806	3675806	0	+	1	1	126	117	1.0
CP008925.1	h6.sal.bam	other	3675807	3675807	0	+	1	0	126	120	1.0
CP008925.1	h6.sal.bam	other	3675808	3675808	0	+	1	1	127	120	1.0
CP008925.1	h6.sal.bam	other	3675809	3675809	0	+	0	0	124	124	0.0
CP008925.1	h6.sal.bam	other	3675810	3675810	0	+	1	0	122	125	1.0
CP008925.1	h6.sal.bam	other	3675811	3675811	0	+	3	1	125	125	3.0
CP008925.1	h6.sal.bam	other	3675812	3675812	0	+	2	0	123	124	2.0
CP008925.1	h6.sal.bam	other	3675813	3675813	0	+	6	0	126	127	6.0
CP008925.1	h6.sal.bam	other	3675814	3675814	0	+	1	1	127	127	1.0
CP008925.1	h6.sal.bam	other	3675815	3675815	0	+	1	1	125	132	1.0
CP008925.1	h6.sal.bam	other	3675816	3675816	0	+	5	3	127	134	5.0
CP008925.1	h6.sal.bam	other	3675817	3675817	0	+	3	1	126	132	3.0
CP008925.1	h6.sal.bam	other	3675818	3675818	0	+	1	1	127	131	1.0
CP008925.1	h6.sal.bam	other	3675819	3675819	0	+	0	2	127	131	0.0
CP008925.1	h6.sal.bam	other	3675820	3675820	0	+	1	0	128	129	1.0
CP008925.1	h6.sal.bam	other	3675821	3675821	0	+	1	2	129	131	1.0
CP008925.1	h6.sal.bam	other	3675822	3675822	0	+	3	1	131	130	3.0
CP008925.1	h6.sal.bam	other	3675823	3675823	0	+	0	0	129	129	0.0
CP008925.1	h6.sal.bam	other	3675824	3675824	0	+	2	1	127	129	2.0
CP008925.1	h6.sal.bam	other	3675825	3675825	0	+	1	2	127	133	1.0
CP008925.1	h6.sal.bam	other	3675826	3675826	0	+	1	2	127	132	1.0
CP008925.1	h6.sal.bam	other	3675827	3675827	0	+	2	0	126	130	2.0
CP008925.1	h6.sal.bam	other	3675828	3675828	0	+	2	0	127	131	2.0
CP008925.1	h6.sal.bam	other	3675829	3675829	0	+	0	1	125	133	0.0
CP008925.1	h6.sal.bam	other	3675830	3675830	0	+	1	0	126	132	1.0
CP008925.1	h6.sal.bam	other	3675831	3675831	0	+	2	3	128	134	2.0
CP008925.1	h6.sal.bam	other	3675832	3675832	0	+	2	1	127	132	2.0
CP008925.1	h6.sal.bam	other	3675833	3675833	0	+	0	7	127	131	0.0
CP008925.1	h6.sal.bam	other	3675834	3675834	0	+	0	1	127	125	0.0
CP008925.1	h6.sal.bam	other	3675835	3675835	0	+	1	1	127	125	1.0
CP008925.1	h6.sal.bam	other	3675836	3675836	0	+	2	1	126	124	2.0
CP008925.1	h6.sal.bam	other	3675837	3675837	0	+	2	2	125	124	2.0
CP008925.1	h6.sal.bam	other	3675838	3675838	0	+	0	2	122	123	0.0
CP008925.1	h6.sal.bam	other	3675839	3675839	0	+	4	1	125	125	4.0
CP008925.1	h6.sal.bam	other	3675840	3675840	0	+	2	0	124	124	2.0
CP008925.1	h6.sal.bam	other	3675841	3675841	0	+	1	5	117	125	1.0
CP008925.1	h6.sal.bam	other	3675842	3675842	0	+	0	2	117	122	0.0
CP008925.1	h6.sal.bam	other	3675843	3675843	0	+	3	1	120	120	2.0
CP008925.1	h6.sal.bam	other	3675844	3675844	0	+	0	2	115	119	0.0
CP008925.1	h6.sal.bam	other	3675845	3675845	0	+	0	4	115	123	0.0
CP008925.1	h6.sal.bam	other	3675846	3675846	0	+	2	3	116	120	2.0
CP008925.1	h6.sal.bam	other	3675847	3675847	0	+	0	6	116	125	0.0
CP008925.1	h6.sal.bam	other	3675848	3675848	0	+	3	0	119	119	2.0
CP008925.1	h6.sal.bam	other	3675849	3675849	0	+	3	2	121	119	3.0
CP008925.1	h6.sal.bam	other	3675850	3675850	0	+	1	1	119	117	1.0
CP008925.1	h6.sal.bam	other	3675851	3675851	0	+	4	2	120	118	4.0
CP008925.1	h6.sal.bam	other	3675852	3675852	0	+	1	5	119	118	1.0
CP008925.1	h6.sal.bam	other	3675853	3675853	0	+	1	1	116	113	1.0
CP008925.1	h6.sal.bam	other	3675854	3675854	0	+	1	2	117	112	1.0
CP008925.1	h6.sal.bam	other	3675855	3675855	0	+	0	0	114	112	0.0
CP008925.1	h6.sal.bam	other	3675856	3675856	0	+	3	0	117	114	3.0
CP008925.1	h6.sal.bam	other	3675857	3675857	0	+	1	0	118	114	1.0
CP008925.1	h6.sal.bam	other	3675858	3675858	0	+	3	1	121	114	3.0
CP008925.1	h6.sal.bam	other	3675859	3675859	0	+	3	1	123	115	3.0
CP008925.1	h6.sal.bam	other	3675860	3675860	0	+	0	2	123	115	0.0
CP008925.1	h6.sal.bam	other	3675861	3675861	0	+	1	1	119	115	1.0
CP008925.1	h6.sal.bam	other	3675862	3675862	0	+	1	1	119	116	1.0
CP008925.1	h6.sal.bam	other	3675863	3675863	0	+	0	2	117	115	0.0
CP008925.1	h6.sal.bam	other	3675864	3675864	0	+	2	2	118	118	2.0
CP008925.1	h6.sal.bam	other	3675865	3675865	0	+	2	2	119	125	2.0
CP008925.1	h6.sal.bam	other	3675866	3675866	0	+	0	0	119	123	0.0
CP008925.1	h6.sal.bam	other	3675867	3675867	0	+	0	1	116	127	0.0
CP008925.1	h6.sal.bam	other	3675868	3675868	0	+	5	0	121	127	5.0
CP008925.1	h6.sal.bam	other	3675869	3675869	0	+	3	2	122	128	3.0
CP008925.1	h6.sal.bam	other	3675870	3675870	0	+	1	2	122	126	1.0
CP008925.1	h6.sal.bam	other	3675871	3675871	0	+	2	4	124	126	2.0
CP008925.1	h6.sal.bam	other	3675872	3675872	0	+	3	2	126	123	3.0
CP008925.1	h6.sal.bam	GTTC	3675873	3675873	3675881	+	5	2	128	121	5.0
CP008925.1	h6.sal.bam	other	3675874	3675874	0	+	4	2	128	123	4.0
CP008925.1	h6.sal.bam	GTTC	3675875	3675875	3675881	+	2	1	130	121	2.0
CP008925.1	h6.sal.bam	other	3675876	3675876	0	+	2	1	131	121	2.0
CP008925.1	h6.sal.bam	other	3675877	3675877	0	+	0	4	129	121	0.0
CP008925.1	h6.sal.bam	other	3675878	3675878	0	+	3	4	126	119	3.0
CP008925.1	h6.sal.bam	other	3675879	3675879	0	+	0	2	126	115	0.0
CP008925.1	h6.sal.bam	other	3675880	3675880	0	+	0	3	121	115	0.0
CP008925.1	h6.sal.bam	other	3675881	3675881	0	+	4	3	124	116	4.0
CP008925.1	h6.sal.bam	other	3675882	3675882	0	+	0	3	123	113	0.0
CP008925.1	h6.sal.bam	other	3675883	3675883	0	+	3	3	125	113	3.0
CP008925.1	h6.sal.bam	other	3675884	3675884	0	+	3	0	128	115	3.0
CP008925.1	h6.sal.bam	other	3675885	3675885	0	+	2	2	129	119	2.0
CP008925.1	h6.sal.bam	other	3675886	3675886	0	+	2	1	126	121	2.0
CP008925.1	h6.sal.bam	other	3675887	3675887	0	+	3	1	129	120	3.0
CP008925.1	h6.sal.bam	other	3675888	3675888	0	+	3	3	126	122	3.0
CP008925.1	h6.sal.bam	other	3675889	3675889	0	+	1	3	125	119	1.0
CP008925.1	h6.sal.bam	GTTC	3675890	3675890	3675881	+	0	4	124	116	0.0
CP008925.1	h6.sal.bam	other	3675891	3675891	0	+	0	1	119	115	0.0
CP008925.1	h6.sal.bam	GTTC	3675892	3675892	3675881	+	4	0	119	116	4.0
CP008925.1	h6.sal.bam	other	3675893	3675893	0	+	2	1	120	118	2.0
CP008925.1	h6.sal.bam	other	3675894	3675894	0	+	1	0	121	117	1.0
CP008925.1	h6.sal.bam	other	3675895	3675895	0	+	1	3	117	120	1.0
CP008925.1	h6.sal.bam	other	3675896	3675896	0	+	1	1	118	117	1.0
CP008925.1	h6.sal.bam	other	3675897	3675897	0	+	3	3	121	118	3.0
CP008925.1	h6.sal.bam	other	3675898	3675898	0	+	3	0	124	117	3.0
CP008925.1	h6.sal.bam	other	3675899	3675899	0	+	1	1	123	117	1.0
CP008925.1	h6.sal.bam	other	3675900	3675900	0	+	1	1	123	116	1.0
CP008925.1	h6.sal.bam	other	3675901	3675901	0	+	0	0	122	116	0.0
CP008925.1	h6.sal.bam	other	3675902	3675902	0	+	1	1	122	118	1.0
CP008925.1	h6.sal.bam	other	3675903	3675903	0	+	1	2	121	121	1.0
CP008925.1	h6.sal.bam	other	3675904	3675904	0	+	2	0	123	122	2.0
CP008925.1	h6.sal.bam	other	3675905	3675905	0	+	2	2	124	124	2.0
CP008925.1	h6.sal.bam	other	3675906	3675906	0	+	1	2	123	122	1.0
CP008925.1	h6.sal.bam	other	3675907	3675907	0	+	0	1	122	121	0.0
CP008925.1	h6.sal.bam	other	3675908	3675908	0	+	0	0	122	121	0.0
CP008925.1	h6.sal.bam	other	3675909	3675909	0	+	1	1	123	123	1.0
CP008925.1	h6.sal.bam	other	3675910	3675910	0	+	2	0	122	122	2.0
CP008925.1	h6.sal.bam	other	3675911	3675911	0	+	2	1	122	126	2.0
CP008925.1	h6.sal.bam	other	3675912	3675912	0	+	2	0	123	129	2.0
CP008925.1	h6.sal.bam	other	3675913	3675913	0	+	2	4	125	133	2.0
CP008925.1	h6.sal.bam	other	3675914	3675914	0	+	1	0	122	131	1.0
CP008925.1	h6.sal.bam	other	3675915	3675915	0	+	3	1	124	135	3.0
CP008925.1	h6.sal.bam	other	3675916	3675916	0	+	0	2	123	133	0.0
CP008925.1	h6.sal.bam	other	3675917	3675917	0	+	3	0	126	134	3.0
CP008925.1	h6.sal.bam	other	3675918	3675918	0	+	1	0	124	137	1.0
CP008925.1	h6.sal.bam	other	3675919	3675919	0	+	0	6	124	141	0.0
CP008925.1	h6.sal.bam	other	3675920	3675920	0	+	1	1	123	136	1.0
CP008925.1	h6.sal.bam	other	3675921	3675921	0	+	2	7	125	136	2.0
CP008925.1	h6.sal.bam	other	3675922	3675922	0	+	1	0	126	129	1.0
CP008925.1	h6.sal.bam	other	3675923	3675923	0	+	2	0	125	129	2.0
CP008925.1	h6.sal.bam	other	3675924	3675924	0	+	0	0	122	129	0.0
CP008925.1	h6.sal.bam	other	3675925	3675925	0	+	0	2	117	133	0.0
CP008925.1	h6.sal.bam	other	3675926	3675926	0	+	0	2	116	134	0.0
CP008925.1	h6.sal.bam	other	3675927	3675927	0	+	1	0	117	132	1.0
CP008925.1	h6.sal.bam	other	3675928	3675928	0	+	2	1	118	132	2.0
CP008925.1	h6.sal.bam	other	3675929	3675929	0	+	1	1	118	136	1.0
CP008925.1	h6.sal.bam	other	3675930	3675930	0	+	3	2	118	137	3.0
CP008925.1	h6.sal.bam	other	3675931	3675931	0	+	0	0	117	135	0.0
CP008925.1	h6.sal.bam	other	3675932	3675932	0	+	3	2	119	135	3.0
CP008925.1	h6.sal.bam	other	3675933	3675933	0	+	2	1	118	136	2.0
CP008925.1	h6.sal.bam	other	3675934	3675934	0	+	3	1	118	135	3.0
CP008925.1	h6.sal.bam	other	3675935	3675935	0	+	0	2	118	134	0.0
CP008925.1	h6.sal.bam	other	3675936	3675936	0	+	1	0	118	132	1.0
CP008925.1	h6.sal.bam	other	3675937	3675937	0	+	1	1	119	132	1.0
CP008925.1	h6.sal.bam	other	3675938	3675938	0	+	0	4	119	139	0.0
CP008925.1	h6.sal.bam	other	3675939	3675939	0	+	3	10	120	138	3.0
CP008925.1	h6.sal.bam	other	3675940	3675940	0	+	1	0	119	128	1.0
CP008925.1	h6.sal.bam	other	3675941	3675941	0	+	2	3	121	128	2.0
CP008925.1	h6.sal.bam	other	3675942	3675942	0	+	2	1	123	125	2.0
CP008925.1	h6.sal.bam	other	3675943	3675943	0	+	0	2	118	133	0.0
CP008925.1	h6.sal.bam	other	3675944	3675944	0	+	1	2	116	132	1.0
CP008925.1	h6.sal.bam	other	3675945	3675945	0	+	0	1	115	131	0.0
CP008925.1	h6.sal.bam	other	3675946	3675946	0	+	0	0	113	132	0.0
CP008925.1	h6.sal.bam	other	3675947	3675947	0	+	1	3	111	134	1.0
CP008925.1	h6.sal.bam	other	3675948	3675948	0	+	1	1	101	132	1.0
CP008925.1	h6.sal.bam	other	3675949	3675949	0	+	3	1	104	135	3.0
CP008925.1	h6.sal.bam	other	3675950	3675950	0	+	3	1	107	134	3.0
CP008925.1	h6.sal.bam	other	3675951	3675951	0	+	2	2	107	133	2.0
CP008925.1	h6.sal.bam	other	3675952	3675952	0	+	0	1	107	131	0.0
CP008925.1	h6.sal.bam	other	3675953	3675953	0	+	2	2	106	131	2.0
CP008925.1	h6.sal.bam	other	3675954	3675954	0	+	0	3	106	133	0.0
CP008925.1	h6.sal.bam	other	3675955	3675955	0	+	1	1	102	132	1.0
CP008925.1	h6.sal.bam	other	3675956	3675956	0	+	1	3	102	131	1.0
CP008925.1	h6.sal.bam	other	3675957	3675957	0	+	2	1	104	130	2.0
CP008925.1	h6.sal.bam	other	3675958	3675958	0	+	1	3	102	129	1.0
CP008925.1	h6.sal.bam	other	3675959	3675959	0	+	1	4	100	126	1.0
CP008925.1	h6.sal.bam	other	3675960	3675960	0	+	0	3	98	125	0.0
CP008925.1	h6.sal.bam	other	3675961	3675961	0	+	2	1	98	123	2.0
CP008925.1	h6.sal.bam	other	3675962	3675962	0	+	1	2	96	123	1.0
CP008925.1	h6.sal.bam	other	3675963	3675963	0	+	3	0	96	121	3.0
CP008925.1	h6.sal.bam	other	3675964	3675964	0	+	2	2	97	121	2.0
CP008925.1	h6.sal.bam	other	3675965	3675965	0	+	5	1	101	120	5.0
CP008925.1	h6.sal.bam	other	3675966	3675966	0	+	2	2	103	119	2.0
CP008925.1	h6.sal.bam	other	3675967	3675967	0	+	1	2	96	120	1.0
CP008925.1	h6.sal.bam	other	3675968	3675968	0	+	0	1	96	119	0.0
CP008925.1	h6.sal.bam	other	3675969	3675969	0	+	2	2	97	118	2.0
CP008925.1	h6.sal.bam	other	3675970	3675970	0	+	3	1	100	117	3.0
CP008925.1	h6.sal.bam	other	3675971	3675971	0	+	2	2	99	116	2.0
CP008925.1	h6.sal.bam	other	3675972	3675972	0	+	3	1	101	114	3.0
CP008925.1	h6.sal.bam	other	3675973	3675973	0	+	1	0	102	113	1.0
CP008925.1	h6.sal.bam	other	3675974	3675974	0	+	3	2	104	120	3.0
CP008925.1	h6.sal.bam	other	3675975	3675975	0	+	0	0	104	118	0.0
CP008925.1	h6.sal.bam	other	3675976	3675976	0	+	1	2	104	121	1.0
CP008925.1	h6.sal.bam	other	3675977	3675977	0	+	3	4	106	120	3.0
CP008925.1	h6.sal.bam	other	3675978	3675978	0	+	0	3	104	117	0.0
CP008925.1	h6.sal.bam	other	3675979	3675979	0	+	4	2	107	120	4.0
CP008925.1	h6.sal.bam	other	3675980	3675980	0	+	0	0	105	119	0.0
CP008925.1	h6.sal.bam	other	3675981	3675981	0	+	2	2	107	119	2.0
CP008925.1	h6.sal.bam	other	3675982	3675982	0	+	0	1	104	120	0.0
CP008925.1	h6.sal.bam	other	3675983	3675983	0	+	2	3	106	122	2.0
CP008925.1	h6.sal.bam	other	3675984	3675984	0	+	0	0	105	120	0.0
CP008925.1	h6.sal.bam	other	3675985	3675985	0	+	1	3	104	122	1.0
CP008925.1	h6.sal.bam	other	3675986	3675986	0	+	1	4	103	121	1.0
CP008925.1	h6.sal.bam	other	3675987	3675987	0	+	3	3	106	117	3.0
CP008925.1	h6.sal.bam	other	3675988	3675988	0	+	2	2	106	116	2.0
CP008925.1	h6.sal.bam	other	3675989	3675989	0	+	2	4	107	116	2.0
CP008925.1	h6.sal.bam	other	3675990	3675990	0	+	4	2	108	114	4.0
CP008925.1	h6.sal.bam	other	3675991	3675991	0	+	2	0	106	113	2.0
CP008925.1	h6.sal.bam	other	3675992	3675992	0	+	0	3	106	113	0.0
CP008925.1	h6.sal.bam	other	3675993	3675993	0	+	4	4	110	110	4.0
CP008925.1	h6.sal.bam	other	3675994	3675994	0	+	1	1	110	108	0.6666666666666666
CP008925.1	h6.sal.bam	other	3675995	3675995	0	+	1	1	109	107	0.6666666666666666
CP008925.1	h6.sal.bam	other	3675996	3675996	0	+	2	0	110	106	1.0
CP008925.1	h6.sal.bam	other	3675997	3675997	0	+	3	1	113	107	1.5
CP008925.1	h6.sal.bam	other	3675998	3675998	0	+	3	1	114	107	1.5
CP008925.1	h6.sal.bam	other	3675999	3675999	0	+	1	2	115	107	0.5
CP008925.1	h6.sal.bam	other	3676000	3676000	0	+	3	3	118	109	1.5
CP008925.1	h6.sal.bam	other	3676001	3676001	0	+	0	3	114	109	0.0
CP008925.1	h6.sal.bam	other	3676002	3676002	0	+	1	1	115	110	0.5
CP008925.1	h6.sal.bam	other	3676003	3676003	0	+	3	1	118	112	2.0
CP008925.1	h6.sal.bam	other	3676004	3676004	0	+	0	1	117	111	0.0
CP008925.1	h6.sal.bam	other	3676005	3676005	0	+	1	0	116	114	0.6666666666666666
CP008925.1	h6.sal.bam	other	3676006	3676006	0	+	2	2	118	114	1.0
CP008925.1	h6.sal.bam	other	3676007	3676007	0	+	0	1	115	119	0.0
CP008925.1	h6.sal.bam	other	3676008	3676008	0	+	7	1	117	119	3.5
CP008925.1	h6.sal.bam	other	3676009	3676009	0	+	2	1	118	118	1.0
CP008925.1	h6.sal.bam	other	3676010	3676010	0	+	2	2	119	119	1.0
CP008925.1	h6.sal.bam	other	3676011	3676011	0	+	2	5	120	121	1.0
CP008925.1	h6.sal.bam	other	3676012	3676012	0	+	1	2	121	116	0.5
CP008925.1	h6.sal.bam	other	3676013	3676013	0	+	1	1	121	118	0.5
CP008925.1	h6.sal.bam	other	3676014	3676014	0	+	0	0	119	118	0.0
CP008925.1	h6.sal.bam	other	3676015	3676015	0	+	1	1	117	120	0.5
CP008925.1	h6.sal.bam	other	3676016	3676016	0	+	1	5	116	120	0.5
CP008925.1	h6.sal.bam	other	3676017	3676017	0	+	4	3	120	117	2.0
CP008925.1	h6.sal.bam	other	3676018	3676018	0	+	1	1	121	114	0.5
CP008925.1	h6.sal.bam	other	3676019	3676019	0	+	4	1	124	114	2.0
CP008925.1	h6.sal.bam	other	3676020	3676020	0	+	2	1	126	116	1.0
CP008925.1	h6.sal.bam	other	3676021	3676021	0	+	0	2	126	115	0.0
CP008925.1	h6.sal.bam	other	3676022	3676022	0	+	0	1	121	114	0.0
CP008925.1	h6.sal.bam	other	3676023	3676023	0	+	0	5	121	116	0.0
CP008925.1	h6.sal.bam	other	3676024	3676024	0	+	2	0	123	111	1.3333333333333333
CP008925.1	h6.sal.bam	other	3676025	3676025	0	+	3	0	123	112	2.0
CP008925.1	h6.sal.bam	other	3676026	3676026	0	+	1	1	122	115	0.6666666666666666
CP008925.1	h6.sal.bam	other	3676027	3676027	0	+	2	2	123	114	2.0
CP008925.1	h6.sal.bam	other	3676028	3676028	0	+	0	1	123	112	0.0
CP008925.1	h6.sal.bam	other	3676029	3676029	0	+	5	2	127	113	5.0
CP008925.1	h6.sal.bam	other	3676030	3676030	0	+	0	2	127	111	0.0
CP008925.1	h6.sal.bam	other	3676031	3676031	0	+	5	0	131	111	5.0
CP008925.1	h6.sal.bam	other	3676032	3676032	0	+	1	0	131	113	0.6666666666666666
CP008925.1	h6.sal.bam	other	3676033	3676033	0	+	2	2	132	113	1.3333333333333333
CP008925.1	h6.sal.bam	other	3676034	3676034	0	+	6	1	137	113	3.0
CP008925.1	h6.sal.bam	other	3676035	3676035	0	+	0	1	137	113	0.0
CP008925.1	h6.sal.bam	other	3676036	3676036	0	+	2	1	136	119	1.0
CP008925.1	h6.sal.bam	other	3676037	3676037	0	+	0	0	132	118	0.0
CP008925.1	h6.sal.bam	other	3676038	3676038	0	+	0	1	132	118	0.0
CP008925.1	h6.sal.bam	other	3676039	3676039	0	+	1	0	132	120	0.5
CP008925.1	h6.sal.bam	other	3676040	3676040	0	+	2	2	129	125	1.0
CP008925.1	h6.sal.bam	other	3676041	3676041	0	+	0	2	126	124	0.0
CP008925.1	h6.sal.bam	other	3676042	3676042	0	+	4	3	130	129	2.0
CP008925.1	h6.sal.bam	other	3676043	3676043	0	+	2	2	132	128	1.0
CP008925.1	h6.sal.bam	other	3676044	3676044	0	+	2	0	130	126	1.0
CP008925.1	h6.sal.bam	other	3676045	3676045	0	+	1	2	129	126	0.5
CP008925.1	h6.sal.bam	other	3676046	3676046	0	+	2	4	126	126	1.0
CP008925.1	h6.sal.bam	other	3676047	3676047	0	+	3	0	129	123	1.5
CP008925.1	h6.sal.bam	other	3676048	3676048	0	+	0	1	129	123	0.0
CP008925.1	h6.sal.bam	other	3676049	3676049	0	+	4	1	130	122	2.6666666666666665
CP008925.1	h6.sal.bam	other	3676050	3676050	0	+	3	3	133	121	2.0
CP008925.1	h6.sal.bam	other	3676051	3676051	0	+	1	1	133	126	0.5
CP008925.1	h6.sal.bam	other	3676052	3676052	0	+	0	2	130	129	0.0
CP008925.1	h6.sal.bam	other	3676053	3676053	0	+	1	4	127	128	0.5
CP008925.1	h6.sal.bam	other	3676054	3676054	0	+	0	0	127	124	0.0
CP008925.1	h6.sal.bam	other	3676055	3676055	0	+	1	1	128	125	0.5
CP008925.1	h6.sal.bam	other	3676056	3676056	0	+	2	2	128	129	1.0
CP008925.1	h6.sal.bam	other	3676057	3676057	0	+	3	3	131	128	1.5
CP008925.1	h6.sal.bam	other	3676058	3676058	0	+	2	1	131	126	1.0
CP008925.1	h6.sal.bam	other	3676059	3676059	0	+	5	2	131	127	2.5
CP008925.1	h6.sal.bam	other	3676060	3676060	0	+	3	1	134	126	2.0
CP008925.1	h6.sal.bam	other	3676061	3676061	0	+	3	0	137	125	3.0
CP008925.1	h6.sal.bam	other	3676062	3676062	0	+	1	2	136	126	1.0
CP008925.1	h6.sal.bam	other	3676063	3676063	0	+	1	2	135	125	0.6666666666666666
CP008925.1	h6.sal.bam	other	3676064	3676064	0	+	2	2	131	124	1.0
CP008925.1	h6.sal.bam	other	3676065	3676065	0	+	0	1	131	125	0.0
CP008925.1	h6.sal.bam	other	3676066	3676066	0	+	2	0	133	126	1.0
CP008925.1	h6.sal.bam	other	3676067	3676067	0	+	6	2	135	128	3.0
CP008925.1	h6.sal.bam	other	3676068	3676068	0	+	0	1	135	127	0.0
CP008925.1	h6.sal.bam	other	3676069	3676069	0	+	2	0	136	126	1.0
CP008925.1	h6.sal.bam	other	3676070	3676070	0	+	1	0	135	126	0.5
CP008925.1	h6.sal.bam	other	3676071	3676071	0	+	1	2	134	130	0.5
CP008925.1	h6.sal.bam	other	3676072	3676072	0	+	0	0	128	132	0.0
CP008925.1	h6.sal.bam	other	3676073	3676073	0	+	1	2	129	132	0.5
CP008925.1	h6.sal.bam	other	3676074	3676074	0	+	2	3	130	132	1.0
CP008925.1	h6.sal.bam	other	3676075	3676075	0	+	1	2	128	131	0.5
CP008925.1	h6.sal.bam	other	3676076	3676076	0	+	1	3	129	132	0.5
CP008925.1	h6.sal.bam	other	3676077	3676077	0	+	0	3	128	129	0.0
CP008925.1	h6.sal.bam	other	3676078	3676078	0	+	1	3	127	126	0.5
CP008925.1	h6.sal.bam	other	3676079	3676079	0	+	0	2	127	125	0.0
CP008925.1	h6.sal.bam	other	3676080	3676080	0	+	3	2	128	124	1.5
CP008925.1	h6.sal.bam	other	3676081	3676081	0	+	3	4	129	124	1.5
CP008925.1	h6.sal.bam	other	3676082	3676082	0	+	4	1	121	124	2.0
CP008925.1	h6.sal.bam	other	3676083	3676083	0	+	2	0	123	123	1.0
CP008925.1	h6.sal.bam	other	3676084	3676084	0	+	5	1	128	125	2.5
CP008925.1	h6.sal.bam	other	3676085	3676085	0	+	0	4	128	124	0.0
CP008925.1	h6.sal.bam	other	3676086	3676086	0	+	2	2	128	121	1.0
CP008925.1	h6.sal.bam	other	3676087	3676087	0	+	2	2	130	120	1.0
CP008925.1	h6.sal.bam	other	3676088	3676088	0	+	2	1	132	120	1.0
CP008925.1	h6.sal.bam	other	3676089	3676089	0	+	7	2	139	119	3.5
CP008925.1	h6.sal.bam	other	3676090	3676090	0	+	2	1	139	117	1.0
CP008925.1	h6.sal.bam	other	3676091	3676091	0	+	1	2	139	123	0.5
CP008925.1	h6.sal.bam	other	3676092	3676092	0	+	1	1	136	123	0.5
CP008925.1	h6.sal.bam	other	3676093	3676093	0	+	2	3	138	123	1.0
CP008925.1	h6.sal.bam	other	3676094	3676094	0	+	3	0	137	122	1.5
CP008925.1	h6.sal.bam	other	3676095	3676095	0	+	3	1	138	122	1.5
CP008925.1	h6.sal.bam	other	3676096	3676096	0	+	1	0	139	121	0.5
CP008925.1	h6.sal.bam	other	3676097	3676097	0	+	1	4	140	121	0.5
CP008925.1	h6.sal.bam	other	3676098	3676098	0	+	1	0	136	120	0.5
CP008925.1	h6.sal.bam	other	3676099	3676099	0	+	1	1	137	121	0.5
CP008925.1	h6.sal.bam	other	3676100	3676100	0	+	2	3	139	123	1.0
CP008925.1	h6.sal.bam	other	3676101	3676101	0	+	3	0	141	121	1.5
CP008925.1	h6.sal.bam	other	3676102	3676102	0	+	3	0	142	121	1.5
CP008925.1	h6.sal.bam	other	3676103	3676103	0	+	1	1	138	122	0.5
CP008925.1	h6.sal.bam	other	3676104	3676104	0	+	0	0	137	123	0.0
CP008925.1	h6.sal.bam	other	3676105	3676105	0	+	0	2	137	126	0.0
CP008925.1	h6.sal.bam	other	3676106	3676106	0	+	2	2	134	124	1.0
CP008925.1	h6.sal.bam	other	3676107	3676107	0	+	1	0	134	122	0.5
CP008925.1	h6.sal.bam	other	3676108	3676108	0	+	2	2	135	123	1.0
CP008925.1	h6.sal.bam	other	3676109	3676109	0	+	2	1	131	122	1.0
CP008925.1	h6.sal.bam	other	3676110	3676110	0	+	0	7	131	124	0.0
CP008925.1	h6.sal.bam	other	3676111	3676111	0	+	1	0	129	121	0.5
CP008925.1	h6.sal.bam	other	3676112	3676112	0	+	0	3	130	125	0.0
CP008925.1	h6.sal.bam	other	3676113	3676113	0	+	4	1	134	122	2.0
CP008925.1	h6.sal.bam	other	3676114	3676114	0	+	2	4	135	123	1.0
CP008925.1	h6.sal.bam	other	3676115	3676115	0	+	0	3	129	120	0.0
CP008925.1	h6.sal.bam	other	3676116	3676116	0	+	2	5	131	118	1.0
CP008925.1	h6.sal.bam	other	3676117	3676117	0	+	2	2	133	113	1.3333333333333333
CP008925.1	h6.sal.bam	other	3676118	3676118	0	+	6	1	137	111	4.0
CP008925.1	h6.sal.bam	other	3676119	3676119	0	+	0	2	135	110	0.0
CP008925.1	h6.sal.bam	other	3676120	3676120	0	+	4	0	136	115	4.0
CP008925.1	h6.sal.bam	other	3676121	3676121	0	+	0	2	136	115	0.0
CP008925.1	h6.sal.bam	other	3676122	3676122	0	+	0	0	133	117	0.0
CP008925.1	h6.sal.bam	other	3676123	3676123	0	+	2	3	135	118	1.3333333333333333
CP008925.1	h6.sal.bam	other	3676124	3676124	0	+	4	3	131	116	2.6666666666666665
CP008925.1	h6.sal.bam	other	3676125	3676125	0	+	5	1	135	116	2.5
CP008925.1	h6.sal.bam	other	3676126	3676126	0	+	0	3	135	115	0.0
CP008925.1	h6.sal.bam	other	3676127	3676127	0	+	3	2	137	115	1.5
CP008925.1	h6.sal.bam	other	3676128	3676128	0	+	5	0	142	113	2.5
CP008925.1	h6.sal.bam	other	3676129	3676129	0	+	2	1	144	113	1.0
CP008925.1	h6.sal.bam	other	3676130	3676130	0	+	1	4	143	114	0.5
CP008925.1	h6.sal.bam	other	3676131	3676131	0	+	0	1	141	113	0.0
CP008925.1	h6.sal.bam	other	3676132	3676132	0	+	1	1	139	113	0.5
CP008925.1	h6.sal.bam	other	3676133	3676133	0	+	7	2	144	116	3.5
CP008925.1	h6.sal.bam	other	3676134	3676134	0	+	1	1	138	115	0.5
CP008925.1	h6.sal.bam	other	3676135	3676135	0	+	1	0	135	115	0.5
CP008925.1	h6.sal.bam	other	3676136	3676136	0	+	0	1	132	116	0.0
CP008925.1	h6.sal.bam	other	3676137	3676137	0	+	3	1	135	116	1.5
CP008925.1	h6.sal.bam	other	3676138	3676138	0	+	1	1	136	117	0.5
CP008925.1	h6.sal.bam	other	3676139	3676139	0	+	2	3	138	116	1.0
CP008925.1	h6.sal.bam	other	3676140	3676140	0	+	2	2	138	123	1.0
CP008925.1	h6.sal.bam	other	3676141	3676141	0	+	6	2	138	121	3.0
CP008925.1	h6.sal.bam	other	3676142	3676142	0	+	1	1	139	119	0.5
CP008925.1	h6.sal.bam	other	3676143	3676143	0	+	2	1	141	120	1.0
CP008925.1	h6.sal.bam	other	3676144	3676144	0	+	2	3	142	125	1.0
CP008925.1	h6.sal.bam	other	3676145	3676145	0	+	0	3	141	124	0.0
CP008925.1	h6.sal.bam	other	3676146	3676146	0	+	0	1	140	123	0.0
CP008925.1	h6.sal.bam	other	3676147	3676147	0	+	7	2	147	124	3.5
CP008925.1	h6.sal.bam	other	3676148	3676148	0	+	0	2	146	122	0.0
CP008925.1	h6.sal.bam	other	3676149	3676149	0	+	1	3	145	122	0.5
CP008925.1	h6.sal.bam	other	3676150	3676150	0	+	3	0	147	120	1.5
CP008925.1	h6.sal.bam	other	3676151	3676151	0	+	3	0	149	123	1.5
CP008925.1	h6.sal.bam	other	3676152	3676152	0	+	1	2	150	125	0.5
CP008925.1	h6.sal.bam	other	3676153	3676153	0	+	1	0	150	124	0.5
CP008925.1	h6.sal.bam	other	3676154	3676154	0	+	2	1	152	124	1.0
CP008925.1	h6.sal.bam	other	3676155	3676155	0	+	5	2	146	124	2.5
CP008925.1	h6.sal.bam	other	3676156	3676156	0	+	1	4	147	123	0.5
CP008925.1	h6.sal.bam	other	3676157	3676157	0	+	1	0	148	119	0.5
CP008925.1	h6.sal.bam	other	3676158	3676158	0	+	2	2	148	121	1.0
CP008925.1	h6.sal.bam	other	3676159	3676159	0	+	6	0	149	119	3.0
CP008925.1	h6.sal.bam	other	3676160	3676160	0	+	0	2	149	119	0.0
CP008925.1	h6.sal.bam	other	3676161	3676161	0	+	2	1	149	121	1.0
CP008925.1	h6.sal.bam	other	3676162	3676162	0	+	2	2	145	122	1.0
CP008925.1	h6.sal.bam	other	3676163	3676163	0	+	3	1	148	120	1.5
CP008925.1	h6.sal.bam	other	3676164	3676164	0	+	1	2	144	119	0.5
CP008925.1	h6.sal.bam	other	3676165	3676165	0	+	0	4	141	118	0.0
CP008925.1	h6.sal.bam	other	3676166	3676166	0	+	0	2	141	114	0.0
CP008925.1	h6.sal.bam	other	3676167	3676167	0	+	1	1	141	117	0.5
CP008925.1	h6.sal.bam	other	3676168	3676168	0	+	1	2	140	117	0.5
CP008925.1	h6.sal.bam	other	3676169	3676169	0	+	1	0	139	115	0.5
CP008925.1	h6.sal.bam	other	3676170	3676170	0	+	0	1	136	115	0.0
CP008925.1	h6.sal.bam	other	3676171	3676171	0	+	3	1	137	114	1.5
CP008925.1	h6.sal.bam	other	3676172	3676172	0	+	0	0	137	114	0.0
CP008925.1	h6.sal.bam	other	3676173	3676173	0	+	0	1	136	114	0.0
CP008925.1	h6.sal.bam	other	3676174	3676174	0	+	2	5	137	114	1.0
CP008925.1	h6.sal.bam	other	3676175	3676175	0	+	2	0	136	109	1.0
CP008925.1	h6.sal.bam	other	3676176	3676176	0	+	2	0	136	109	1.0
CP008925.1	h6.sal.bam	other	3676177	3676177	0	+	4	1	136	109	2.0
CP008925.1	h6.sal.bam	other	3676178	3676178	0	+	2	2	137	108	1.0
CP008925.1	h6.sal.bam	other	3676179	3676179	0	+	2	3	139	108	1.0
CP008925.1	h6.sal.bam	other	3676180	3676180	0	+	2	0	141	108	1.0
CP008925.1	h6.sal.bam	other	3676181	3676181	0	+	2	1	141	112	1.0
CP008925.1	h6.sal.bam	other	3676182	3676182	0	+	0	1	141	112	0.0
CP008925.1	h6.sal.bam	other	3676183	3676183	0	+	1	4	140	113	0.5
CP008925.1	h6.sal.bam	other	3676184	3676184	0	+	2	1	139	113	1.0
CP008925.1	h6.sal.bam	other	3676185	3676185	0	+	3	2	142	113	1.5
CP008925.1	h6.sal.bam	other	3676186	3676186	0	+	6	4	147	112	3.0
CP008925.1	h6.sal.bam	other	3676187	3676187	0	+	1	0	147	108	0.5
CP008925.1	h6.sal.bam	other	3676188	3676188	0	+	2	2	145	112	1.0
CP008925.1	h6.sal.bam	other	3676189	3676189	0	+	2	2	145	110	1.0
CP008925.1	h6.sal.bam	other	3676190	3676190	0	+	2	0	145	108	1.0
CP008925.1	h6.sal.bam	other	3676191	3676191	0	+	3	0	146	114	1.5
CP008925.1	h6.sal.bam	other	3676192	3676192	0	+	3	5	147	114	1.5
CP008925.1	h6.sal.bam	other	3676193	3676193	0	+	2	0	143	109	1.0
CP008925.1	h6.sal.bam	other	3676194	3676194	0	+	2	2	145	115	1.0
CP008925.1	h6.sal.bam	other	3676195	3676195	0	+	2	4	143	115	1.0
CP008925.1	h6.sal.bam	other	3676196	3676196	0	+	0	0	143	115	0.0
CP008925.1	h6.sal.bam	other	3676197	3676197	0	+	2	1	145	115	1.0
CP008925.1	h6.sal.bam	other	3676198	3676198	0	+	6	1	149	114	3.0
CP008925.1	h6.sal.bam	other	3676199	3676199	0	+	0	2	146	113	0.0
CP008925.1	h6.sal.bam	other	3676200	3676200	0	+	2	1	144	121	1.0
CP008925.1	h6.sal.bam	other	3676201	3676201	0	+	1	2	143	120	0.5
CP008925.1	h6.sal.bam	other	3676202	3676202	0	+	0	0	138	118	0.0
CP008925.1	h6.sal.bam	other	3676203	3676203	0	+	0	1	135	121	0.0
CP008925.1	h6.sal.bam	other	3676204	3676204	0	+	3	1	137	120	1.5
CP008925.1	h6.sal.bam	other	3676205	3676205	0	+	2	4	138	119	1.0
CP008925.1	h6.sal.bam	other	3676206	3676206	0	+	1	1	139	119	0.5
CP008925.1	h6.sal.bam	GTTC	3676207	3676207	3676215	+	3	4	141	121	1.5
CP008925.1	h6.sal.bam	other	3676208	3676208	0	+	0	1	136	117	0.0
CP008925.1	h6.sal.bam	GTTC	3676209	3676209	3676215	+	3	1	137	117	1.5
CP008925.1	h6.sal.bam	other	3676210	3676210	0	+	6	2	143	121	3.0
CP008925.1	h6.sal.bam	other	3676211	3676211	0	+	5	1	146	119	2.5
CP008925.1	h6.sal.bam	other	3676212	3676212	0	+	3	2	149	118	1.5
CP008925.1	h6.sal.bam	other	3676213	3676213	0	+	4	2	149	122	2.0
CP008925.1	h6.sal.bam	other	3676214	3676214	0	+	0	7	149	120	0.0
CP008925.1	h6.sal.bam	other	3676215	3676215	0	+	3	0	146	119	1.5
CP008925.1	h6.sal.bam	other	3676216	3676216	0	+	2	2	147	119	1.0
CP008925.1	h6.sal.bam	other	3676217	3676217	0	+	2	2	148	118	1.0
CP008925.1	h6.sal.bam	other	3676218	3676218	0	+	2	4	146	118	1.0
CP008925.1	h6.sal.bam	other	3676219	3676219	0	+	0	1	145	115	0.0
CP008925.1	h6.sal.bam	other	3676220	3676220	0	+	1	2	146	117	0.5
CP008925.1	h6.sal.bam	other	3676221	3676221	0	+	3	2	149	116	1.5
CP008925.1	h6.sal.bam	other	3676222	3676222	0	+	6	1	149	116	3.0
CP008925.1	h6.sal.bam	other	3676223	3676223	0	+	2	1	150	115	1.0
CP008925.1	h6.sal.bam	GTTC	3676224	3676224	3676215	+	3	1	147	116	1.5
CP008925.1	h6.sal.bam	other	3676225	3676225	0	+	0	3	147	116	0.0
CP008925.1	h6.sal.bam	GTTC	3676226	3676226	3676215	+	5	3	152	115	2.5
CP008925.1	h6.sal.bam	other	3676227	3676227	0	+	4	0	155	114	2.0
CP008925.1	h6.sal.bam	other	3676228	3676228	0	+	0	1	153	115	0.0
CP008925.1	h6.sal.bam	other	3676229	3676229	0	+	2	0	152	116	1.0
CP008925.1	h6.sal.bam	other	3676230	3676230	0	+	2	1	151	121	1.0
CP008925.1	h6.sal.bam	other	3676231	3676231	0	+	3	0	150	121	1.5
CP008925.1	h6.sal.bam	other	3676232	3676232	0	+	3	2	153	123	1.5
CP008925.1	h6.sal.bam	other	3676233	3676233	0	+	1	1	154	121	0.5
CP008925.1	h6.sal.bam	other	3676234	3676234	0	+	3	2	151	120	1.5
CP008925.1	h6.sal.bam	other	3676235	3676235	0	+	5	2	155	120	2.5
CP008925.1	h6.sal.bam	other	3676236	3676236	0	+	1	1	153	119	0.5
CP008925.1	h6.sal.bam	other	3676237	3676237	0	+	1	0	151	119	0.5
CP008925.1	h6.sal.bam	other	3676238	3676238	0	+	2	0	152	121	1.0
CP008925.1	h6.sal.bam	other	3676239	3676239	0	+	2	2	154	121	1.0
CP008925.1	h6.sal.bam	other	3676240	3676240	0	+	2	1	156	121	1.0
CP008925.1	h6.sal.bam	other	3676241	3676241	0	+	2	3	158	120	1.0
CP008925.1	h6.sal.bam	other	3676242	3676242	0	+	3	1	160	119	1.5
CP008925.1	h6.sal.bam	other	3676243	3676243	0	+	0	0	159	119	0.0
CP008925.1	h6.sal.bam	other	3676244	3676244	0	+	1	0	159	121	0.5
CP008925.1	h6.sal.bam	other	3676245	3676245	0	+	4	0	163	121	2.0
CP008925.1	h6.sal.bam	other	3676246	3676246	0	+	1	1	161	121	0.5
CP008925.1	h6.sal.bam	other	3676247	3676247	0	+	3	1	164	120	1.5
CP008925.1	h6.sal.bam	other	3676248	3676248	0	+	3	0	167	119	1.5
CP008925.1	h6.sal.bam	other	3676249	3676249	0	+	1	0	166	119	0.5
CP008925.1	h6.sal.bam	other	3676250	3676250	0	+	2	0	166	120	1.0
CP008925.1	h6.sal.bam	other	3676251	3676251	0	+	0	1	164	121	0.0
CP008925.1	h6.sal.bam	other	3676252	3676252	0	+	1	2	161	120	0.5
CP008925.1	h6.sal.bam	other	3676253	3676253	0	+	3	2	161	119	1.5
CP008925.1	h6.sal.bam	other	3676254	3676254	0	+	2	3	162	123	1.0
CP008925.1	h6.sal.bam	other	3676255	3676255	0	+	3	1	161	121	1.5
CP008925.1	h6.sal.bam	GAAC	3676256	3676256	3676264	+	1	1	162	120	0.5
CP008925.1	h6.sal.bam	other	3676257	3676257	0	+	0	2	162	121	0.0
CP008925.1	h6.sal.bam	GAAC	3676258	3676258	3676264	+	2	5	163	122	1.0
CP008925.1	h6.sal.bam	other	3676259	3676259	0	+	3	0	155	118	1.5
CP008925.1	h6.sal.bam	other	3676260	3676260	0	+	4	1	159	120	2.0
CP008925.1	h6.sal.bam	other	3676261	3676261	0	+	1	4	160	120	0.5
CP008925.1	h6.sal.bam	other	3676262	3676262	0	+	5	0	164	118	2.5
CP008925.1	h6.sal.bam	other	3676263	3676263	0	+	1	1	161	121	0.5
CP008925.1	h6.sal.bam	other	3676264	3676264	0	+	0	5	159	121	0.0
CP008925.1	h6.sal.bam	other	3676265	3676265	0	+	2	0	155	117	1.0
CP008925.1	h6.sal.bam	other	3676266	3676266	0	+	0	2	154	117	0.0
CP008925.1	h6.sal.bam	other	3676267	3676267	0	+	0	3	154	115	0.0
CP008925.1	h6.sal.bam	other	3676268	3676268	0	+	1	1	152	112	0.6666666666666666
CP008925.1	h6.sal.bam	other	3676269	3676269	0	+	0	2	150	115	0.0
CP008925.1	h6.sal.bam	other	3676270	3676270	0	+	2	4	150	114	1.0
CP008925.1	h6.sal.bam	other	3676271	3676271	0	+	6	3	149	110	4.0
CP008925.1	h6.sal.bam	other	3676272	3676272	0	+	1	2	150	107	1.0
CP008925.1	h6.sal.bam	GAAC	3676273	3676273	3676264	+	2	4	152	107	2.0
CP008925.1	h6.sal.bam	other	3676274	3676274	0	+	1	2	152	103	1.0
CP008925.1	h6.sal.bam	GAAC	3676275	3676275	3676264	+	9	1	160	104	9.0
CP008925.1	h6.sal.bam	other	3676276	3676276	0	+	2	0	161	103	2.0
CP008925.1	h6.sal.bam	other	3676277	3676277	0	+	1	2	162	103	1.0
CP008925.1	h6.sal.bam	other	3676278	3676278	0	+	1	0	163	106	1.0
CP008925.1	h6.sal.bam	other	3676279	3676279	0	+	1	0	161	106	1.0
CP008925.1	h6.sal.bam	other	3676280	3676280	0	+	3	4	162	106	3.0
CP008925.1	h6.sal.bam	other	3676281	3676281	0	+	2	2	163	103	2.0
CP008925.1	h6.sal.bam	other	3676282	3676282	0	+	0	0	160	103	0.0
CP008925.1	h6.sal.bam	other	3676283	3676283	0	+	2	1	162	104	2.0
CP008925.1	h6.sal.bam	other	3676284	3676284	0	+	1	5	160	104	1.0
CP008925.1	h6.sal.bam	other	3676285	3676285	0	+	2	1	154	100	2.0
CP008925.1	h6.sal.bam	other	3676286	3676286	0	+	1	1	150	101	1.0
CP008925.1	h6.sal.bam	other	3676287	3676287	0	+	1	4	149	103	1.0
CP008925.1	h6.sal.bam	other	3676288	3676288	0	+	0	0	144	99	0.0
CP008925.1	h6.sal.bam	other	3676289	3676289	0	+	0	6	144	102	0.0
CP008925.1	h6.sal.bam	other	3676290	3676290	0	+	1	1	143	98	1.0
CP008925.1	h6.sal.bam	other	3676291	3676291	0	+	3	0	143	99	3.0
CP008925.1	h6.sal.bam	other	3676292	3676292	0	+	0	2	143	99	0.0
CP008925.1	h6.sal.bam	other	3676293	3676293	0	+	1	1	142	97	1.0
CP008925.1	h6.sal.bam	other	3676294	3676294	0	+	0	3	142	96	0.0
CP008925.1	h6.sal.bam	other	3676295	3676295	0	+	2	1	143	94	2.0
CP008925.1	h6.sal.bam	other	3676296	3676296	0	+	2	2	142	93	2.0
CP008925.1	h6.sal.bam	other	3676297	3676297	0	+	1	0	137	92	1.0
CP008925.1	h6.sal.bam	other	3676298	3676298	0	+	0	2	133	94	0.0
CP008925.1	h6.sal.bam	other	3676299	3676299	0	+	2	1	135	94	2.0
CP008925.1	h6.sal.bam	other	3676300	3676300	0	+	3	2	138	93	3.0
CP008925.1	h6.sal.bam	other	3676301	3676301	0	+	1	2	134	91	1.0
CP008925.1	h6.sal.bam	other	3676302	3676302	0	+	3	1	132	92	3.0
CP008925.1	h6.sal.bam	other	3676303	3676303	0	+	2	3	132	93	2.0
CP008925.1	h6.sal.bam	other	3676304	3676304	0	+	1	6	133	90	1.0
CP008925.1	h6.sal.bam	other	3676305	3676305	0	+	1	1	132	84	1.0
CP008925.1	h6.sal.bam	other	3676306	3676306	0	+	1	2	130	83	1.0
CP008925.1	h6.sal.bam	other	3676307	3676307	0	+	1	0	127	82	1.0
CP008925.1	h6.sal.bam	other	3676308	3676308	0	+	3	0	129	82	3.0
CP008925.1	h6.sal.bam	other	3676309	3676309	0	+	5	2	132	83	5.0
CP008925.1	h6.sal.bam	other	3676310	3676310	0	+	3	1	129	81	3.0
CP008925.1	h6.sal.bam	other	3676311	3676311	0	+	0	1	128	80	0.0
CP008925.1	h6.sal.bam	other	3676312	3676312	0	+	1	1	128	79	1.0
CP008925.1	h6.sal.bam	other	3676313	3676313	0	+	1	0	127	80	1.0
CP008925.1	h6.sal.bam	other	3676314	3676314	0	+	2	2	125	82	2.0
CP008925.1	h6.sal.bam	other	3676315	3676315	0	+	1	1	124	84	1.0
CP008925.1	h6.sal.bam	other	3676316	3676316	0	+	0	0	124	86	0.0
CP008925.1	h6.sal.bam	other	3676317	3676317	0	+	1	1	122	86	1.0
CP008925.1	h6.sal.bam	other	3676318	3676318	0	+	2	2	123	86	2.0
CP008925.1	h6.sal.bam	other	3676319	3676319	0	+	0	0	118	85	0.0
CP008925.1	h6.sal.bam	other	3676320	3676320	0	+	2	0	120	85	2.0
CP008925.1	h6.sal.bam	other	3676321	3676321	0	+	0	0	120	85	0.0
CP008925.1	h6.sal.bam	other	3676322	3676322	0	+	0	0	118	86	0.0
CP008925.1	h6.sal.bam	other	3676323	3676323	0	+	0	2	114	87	0.0
CP008925.1	h6.sal.bam	other	3676324	3676324	0	+	1	1	113	85	1.0
CP008925.1	h6.sal.bam	other	3676325	3676325	0	+	0	0	113	85	0.0
CP008925.1	h6.sal.bam	other	3676326	3676326	0	+	1	0	110	85	1.0
CP008925.1	h6.sal.bam	other	3676327	3676327	0	+	0	1	110	89	0.0
CP008925.1	h6.sal.bam	other	3676328	3676328	0	+	0	6	110	88	0.0
CP008925.1	h6.sal.bam	other	3676329	3676329	0	+	0	1	105	83	0.0
CP008925.1	h6.sal.bam	other	3676330	3676330	0	+	3	0	108	83	3.0
CP008925.1	h6.sal.bam	other	3676331	3676331	0	+	2	2	109	306	2.0
CP008925.1	h6.sal.bam	other	3676332	3676332	0	+	2	4	111	304	2.0
CP008925.1	h6.sal.bam	other	3676333	3676333	0	+	2	1	112	301	2.0
CP008925.1	h6.sal.bam	other	3676334	3676334	0	+	0	2	108	300	0.0
CP008925.1	h6.sal.bam	other	3676335	3676335	0	+	2	3	106	300	2.0
CP008925.1	h6.sal.bam	other	3676336	3676336	0	+	1	1	102	297	1.0
CP008925.1	h6.sal.bam	other	3676337	3676337	0	+	3	3	105	296	3.0
CP008925.1	h6.sal.bam	other	3676338	3676338	0	+	0	1	103	294	0.0
CP008925.1	h6.sal.bam	other	3676339	3676339	0	+	2	0	105	293	2.0
CP008925.1	h6.sal.bam	other	3676340	3676340	0	+	1	0	104	294	1.0
CP008925.1	h6.sal.bam	other	3676341	3676341	0	+	0	0	103	295	0.0
CP008925.1	h6.sal.bam	other	3676342	3676342	0	+	1	1	104	301	1.0
CP008925.1	h6.sal.bam	other	3676343	3676343	0	+	1	4	105	301	1.0
CP008925.1	h6.sal.bam	other	3676344	3676344	0	+	2	0	107	298	2.0
CP008925.1	h6.sal.bam	other	3676345	3676345	0	+	4	0	109	300	4.0
CP008925.1	h6.sal.bam	other	3676346	3676346	0	+	2	0	104	303	2.0
CP008925.1	h6.sal.bam	other	3676347	3676347	0	+	1	2	105	303	1.0
CP008925.1	h6.sal.bam	other	3676348	3676348	0	+	1	1	103	316	1.0
CP008925.1	h6.sal.bam	other	3676349	3676349	0	+	2	3	105	315	2.0
CP008925.1	h6.sal.bam	other	3676350	3676350	0	+	1	1	98	315	1.0
CP008925.1	h6.sal.bam	other	3676351	3676351	0	+	1	1	97	315	1.0
CP008925.1	h6.sal.bam	other	3676352	3676352	0	+	0	1	95	315	0.0
CP008925.1	h6.sal.bam	other	3676353	3676353	0	+	2	0	97	314	2.0
CP008925.1	h6.sal.bam	other	3676354	3676354	0	+	3	1	96	315	3.0
CP008925.1	h6.sal.bam	other	3676355	3676355	0	+	0	2	96	314	0.0
CP008925.1	h6.sal.bam	other	3676356	3676356	0	+	2	1	96	312	2.0
CP008925.1	h6.sal.bam	other	3676357	3676357	0	+	0	1	96	312	0.0
CP008925.1	h6.sal.bam	other	3676358	3676358	0	+	2	0	96	311	2.0
CP008925.1	h6.sal.bam	other	3676359	3676359	0	+	1	2	96	312	1.0
CP008925.1	h6.sal.bam	other	3676360	3676360	0	+	0	1	92	311	0.0
CP008925.1	h6.sal.bam	other	3676361	3676361	0	+	3	3	95	311	3.0
CP008925.1	h6.sal.bam	other	3676362	3676362	0	+	1	0	96	308	1.0
CP008925.1	h6.sal.bam	other	3676363	3676363	0	+	2	3	98	310	2.0
CP008925.1	h6.sal.bam	other	3676364	3676364	0	+	1	2	95	308	1.0
CP008925.1	h6.sal.bam	other	3676365	3676365	0	+	0	2	95	306	0.0
CP008925.1	h6.sal.bam	other	3676366	3676366	0	+	0	0	95	304	0.0
CP008925.1	h6.sal.bam	other	3676367	3676367	0	+	0	0	95	306	0.0
CP008925.1	h6.sal.bam	other	3676368	3676368	0	+	2	0	96	307	2.0
CP008925.1	h6.sal.bam	other	3676369	3676369	0	+	0	0	94	307	0.0
CP008925.1	h6.sal.bam	other	3676370	3676370	0	+	0	0	94	307	0.0
CP008925.1	h6.sal.bam	other	3676371	3676371	0	+	2	1	94	308	2.0
CP008925.1	h6.sal.bam	other	3676372	3676372	0	+	1	2	94	308	1.0
CP008925.1	h6.sal.bam	other	3676373	3676373	0	+	1	2	93	308	1.0
CP008925.1	h6.sal.bam	other	3676374	3676374	0	+	0	0	93	306	0.0
CP008925.1	h6.sal.bam	other	3676375	3676375	0	+	1	2	91	312	1.0
CP008925.1	h6.sal.bam	other	3676376	3676376	0	+	1	1	91	312	1.0
CP008925.1	h6.sal.bam	other	3676377	3676377	0	+	0	2	88	311	0.0
CP008925.1	h6.sal.bam	other	3676378	3676378	0	+	4	0	89	312	4.0
CP008925.1	h6.sal.bam	other	3676379	3676379	0	+	0	0	89	312	0.0
CP008925.1	h6.sal.bam	other	3676380	3676380	0	+	2	0	90	314	2.0
CP008925.1	h6.sal.bam	other	3676381	3676381	0	+	1	1	89	318	1.0
CP008925.1	h6.sal.bam	other	3676382	3676382	0	+	0	0	86	319	0.0
CP008925.1	h6.sal.bam	other	3676383	3676383	0	+	1	1	87	319	1.0
CP008925.1	h6.sal.bam	other	3676384	3676384	0	+	0	0	81	319	0.0
CP008925.1	h6.sal.bam	other	3676385	3676385	0	+	1	2	79	320	1.0
CP008925.1	h6.sal.bam	other	3676386	3676386	0	+	1	0	79	319	1.0
CP008925.1	h6.sal.bam	other	3676387	3676387	0	+	1	1	80	320	1.0
CP008925.1	h6.sal.bam	other	3676388	3676388	0	+	0	1	78	319	0.0
CP008925.1	h6.sal.bam	other	3676389	3676389	0	+	0	4	78	319	0.0
CP008925.1	h6.sal.bam	other	3676390	3676390	0	+	0	3	77	315	0.0
CP008925.1	h6.sal.bam	other	3676391	3676391	0	+	0	0	77	314	0.0
CP008925.1	h6.sal.bam	other	3676392	3676392	0	+	0	1	76	314	0.0
CP008925.1	h6.sal.bam	other	3676393	3676393	0	+	1	1	75	316	1.0
CP008925.1	h6.sal.bam	other	3676394	3676394	0	+	4	0	77	321	4.0
CP008925.1	h6.sal.bam	other	3676395	3676395	0	+	3	0	80	321	3.0
CP008925.1	h6.sal.bam	other	3676396	3676396	0	+	0	1	80	323	0.0
CP008925.1	h6.sal.bam	other	3676397	3676397	0	+	2	1	82	323	2.0
CP008925.1	h6.sal.bam	other	3676398	3676398	0	+	1	0	82	323	1.0
CP008925.1	h6.sal.bam	other	3676399	3676399	0	+	1	1	83	325	1.0
CP008925.1	h6.sal.bam	other	3676400	3676400	0	+	3	2	86	326	3.0
CP008925.1	h6.sal.bam	other	3676401	3676401	0	+	0	3	85	324	0.0
CP008925.1	h6.sal.bam	other	3676402	3676402	0	+	0	0	85	324	0.0
CP008925.1	h6.sal.bam	other	3676403	3676403	0	+	0	2	85	324	0.0
CP008925.1	h6.sal.bam	other	3676404	3676404	0	+	1	1	86	322	1.0
CP008925.1	h6.sal.bam	GAAC	3676405	3676405	3676413	+	1	233	84	325	1.0
CP008925.1	h6.sal.bam	other	3676406	3676406	0	+	0	0	77	93	0.0
CP008925.1	h6.sal.bam	GAAC	3676407	3676407	3676413	+	215	1	290	99	215.0
CP008925.1	h6.sal.bam	other	3676408	3676408	0	+	0	1	287	98	0.0
CP008925.1	h6.sal.bam	other	3676409	3676409	0	+	0	0	287	97	0.0
CP008925.1	h6.sal.bam	other	3676410	3676410	0	+	0	0	286	97	0.0
CP008925.1	h6.sal.bam	other	3676411	3676411	0	+	2	0	287	97	2.0
CP008925.1	h6.sal.bam	other	3676412	3676412	0	+	0	1	283	97	0.0
CP008925.1	h6.sal.bam	other	3676413	3676413	0	+	4	0	287	99	4.0
CP008925.1	h6.sal.bam	other	3676414	3676414	0	+	1	1	288	102	1.0
CP008925.1	h6.sal.bam	other	3676415	3676415	0	+	0	3	288	102	0.0
CP008925.1	h6.sal.bam	other	3676416	3676416	0	+	1	4	289	100	1.0
CP008925.1	h6.sal.bam	other	3676417	3676417	0	+	1	1	288	96	1.0
CP008925.1	h6.sal.bam	other	3676418	3676418	0	+	1	0	289	99	1.0
CP008925.1	h6.sal.bam	other	3676419	3676419	0	+	3	4	290	99	3.0
CP008925.1	h6.sal.bam	other	3676420	3676420	0	+	3	0	289	95	3.0
CP008925.1	h6.sal.bam	other	3676421	3676421	0	+	0	0	288	100	0.0
CP008925.1	h6.sal.bam	GAAC	3676422	3676422	3676413	+	2	13	289	100	2.0
CP008925.1	h6.sal.bam	other	3676423	3676423	0	+	0	2	287	89	0.0
CP008925.1	h6.sal.bam	GAAC	3676424	3676424	3676413	+	18	0	302	88	18.0
CP008925.1	h6.sal.bam	other	3676425	3676425	0	+	1	1	302	90	1.0
CP008925.1	h6.sal.bam	other	3676426	3676426	0	+	1	1	302	89	1.0
CP008925.1	h6.sal.bam	other	3676427	3676427	0	+	1	0	303	88	1.0
CP008925.1	h6.sal.bam	other	3676428	3676428	0	+	1	1	302	95	1.0
CP008925.1	h6.sal.bam	other	3676429	3676429	0	+	2	0	303	98	2.0
CP008925.1	h6.sal.bam	other	3676430	3676430	0	+	2	0	305	101	2.0
CP008925.1	h6.sal.bam	other	3676431	3676431	0	+	4	1	309	102	4.0
CP008925.1	h6.sal.bam	other	3676432	3676432	0	+	1	0	308	103	1.0
CP008925.1	h6.sal.bam	other	3676433	3676433	0	+	0	2	307	107	0.0
CP008925.1	h6.sal.bam	other	3676434	3676434	0	+	1	0	305	107	1.0
CP008925.1	h6.sal.bam	other	3676435	3676435	0	+	0	2	305	107	0.0
CP008925.1	h6.sal.bam	other	3676436	3676436	0	+	1	0	306	107	1.0
CP008925.1	h6.sal.bam	other	3676437	3676437	0	+	1	2	306	108	1.0
CP008925.1	h6.sal.bam	other	3676438	3676438	0	+	2	1	306	107	2.0
CP008925.1	h6.sal.bam	other	3676439	3676439	0	+	0	0	305	108	0.0
CP008925.1	h6.sal.bam	other	3676440	3676440	0	+	3	0	308	108	3.0
CP008925.1	h6.sal.bam	other	3676441	3676441	0	+	2	1	310	112	2.0
CP008925.1	h6.sal.bam	other	3676442	3676442	0	+	2	0	310	114	2.0
CP008925.1	h6.sal.bam	other	3676443	3676443	0	+	2	0	312	114	2.0
CP008925.1	h6.sal.bam	other	3676444	3676444	0	+	0	1	312	119	0.0
CP008925.1	h6.sal.bam	other	3676445	3676445	0	+	0	0	310	120	0.0
CP008925.1	h6.sal.bam	other	3676446	3676446	0	+	0	4	310	122	0.0
CP008925.1	h6.sal.bam	other	3676447	3676447	0	+	3	2	312	119	3.0
CP008925.1	h6.sal.bam	other	3676448	3676448	0	+	4	3	314	118	4.0
CP008925.1	h6.sal.bam	other	3676449	3676449	0	+	2	0	315	116	2.0
CP008925.1	h6.sal.bam	other	3676450	3676450	0	+	1	1	315	116	1.0
CP008925.1	h6.sal.bam	other	3676451	3676451	0	+	2	3	316	117	2.0
CP008925.1	h6.sal.bam	other	3676452	3676452	0	+	0	1	312	115	0.0
CP008925.1	h6.sal.bam	other	3676453	3676453	0	+	3	2	315	115	3.0
CP008925.1	h6.sal.bam	other	3676454	3676454	0	+	3	2	318	114	3.0
CP008925.1	h6.sal.bam	other	3676455	3676455	0	+	1	0	316	113	1.0
CP008925.1	h6.sal.bam	other	3676456	3676456	0	+	0	2	316	121	0.0
CP008925.1	h6.sal.bam	other	3676457	3676457	0	+	1	0	316	126	1.0
CP008925.1	h6.sal.bam	other	3676458	3676458	0	+	0	1	316	127	0.0
CP008925.1	h6.sal.bam	other	3676459	3676459	0	+	1	1	316	129	1.0
CP008925.1	h6.sal.bam	other	3676460	3676460	0	+	1	0	315	129	1.0
CP008925.1	h6.sal.bam	other	3676461	3676461	0	+	0	0	315	131	0.0
CP008925.1	h6.sal.bam	other	3676462	3676462	0	+	1	0	316	134	1.0
CP008925.1	h6.sal.bam	other	3676463	3676463	0	+	0	1	316	134	0.0
CP008925.1	h6.sal.bam	other	3676464	3676464	0	+	0	1	314	135	0.0
CP008925.1	h6.sal.bam	other	3676465	3676465	0	+	0	2	314	135	0.0
CP008925.1	h6.sal.bam	other	3676466	3676466	0	+	2	0	316	133	2.0
CP008925.1	h6.sal.bam	other	3676467	3676467	0	+	0	4	316	133	0.0
CP008925.1	h6.sal.bam	other	3676468	3676468	0	+	2	7	317	131	2.0
CP008925.1	h6.sal.bam	other	3676469	3676469	0	+	4	1	313	124	4.0
CP008925.1	h6.sal.bam	other	3676470	3676470	0	+	1	0	314	126	1.0
CP008925.1	h6.sal.bam	other	3676471	3676471	0	+	2	1	315	126	2.0
CP008925.1	h6.sal.bam	other	3676472	3676472	0	+	1	1	314	129	1.0
CP008925.1	h6.sal.bam	other	3676473	3676473	0	+	0	3	313	132	0.0
CP008925.1	h6.sal.bam	other	3676474	3676474	0	+	0	1	312	132	0.0
CP008925.1	h6.sal.bam	other	3676475	3676475	0	+	2	2	311	134	2.0
CP008925.1	h6.sal.bam	other	3676476	3676476	0	+	3	2	313	132	3.0
CP008925.1	h6.sal.bam	other	3676477	3676477	0	+	1	3	314	132	1.0
CP008925.1	h6.sal.bam	other	3676478	3676478	0	+	0	1	313	132	0.0
CP008925.1	h6.sal.bam	other	3676479	3676479	0	+	0	1	311	132	0.0
CP008925.1	h6.sal.bam	other	3676480	3676480	0	+	3	1	311	135	3.0
CP008925.1	h6.sal.bam	other	3676481	3676481	0	+	0	1	299	134	0.0
CP008925.1	h6.sal.bam	other	3676482	3676482	0	+	4	0	110	133	4.0
CP008925.1	h6.sal.bam	other	3676483	3676483	0	+	1	0	111	133	1.0
CP008925.1	h6.sal.bam	other	3676484	3676484	0	+	0	0	111	150	0.0
CP008925.1	h6.sal.bam	other	3676485	3676485	0	+	2	0	113	150	2.0
CP008925.1	h6.sal.bam	other	3676486	3676486	0	+	0	0	111	150	0.0
CP008925.1	h6.sal.bam	other	3676487	3676487	0	+	1	3	112	154	1.0
CP008925.1	h6.sal.bam	other	3676488	3676488	0	+	0	3	108	151	0.0
CP008925.1	h6.sal.bam	other	3676489	3676489	0	+	1	1	108	151	1.0
CP008925.1	h6.sal.bam	other	3676490	3676490	0	+	1	2	109	154	1.0
CP008925.1	h6.sal.bam	other	3676491	3676491	0	+	0	0	108	153	0.0
CP008925.1	h6.sal.bam	other	3676492	3676492	0	+	3	4	110	157	3.0
CP008925.1	h6.sal.bam	other	3676493	3676493	0	+	5	2	114	157	5.0
CP008925.1	h6.sal.bam	other	3676494	3676494	0	+	0	3	111	155	0.0
CP008925.1	h6.sal.bam	other	3676495	3676495	0	+	1	1	108	153	1.0
CP008925.1	h6.sal.bam	other	3676496	3676496	0	+	0	2	108	155	0.0
CP008925.1	h6.sal.bam	other	3676497	3676497	0	+	0	0	106	154	0.0
CP008925.1	h6.sal.bam	other	3676498	3676498	0	+	0	1	104	158	0.0
CP008925.1	h6.sal.bam	other	3676499	3676499	0	+	2	2	90	157	2.0
CP008925.1	h6.sal.bam	other	3676500	3676500	0	+	0	0	90	155	0.0
CP008925.1	h6.sal.bam	other	3676501	3676501	0	+	0	2	89	155	0.0
CP008925.1	h6.sal.bam	other	3676502	3676502	0	+	4	6	91	153	4.0
CP008925.1	h6.sal.bam	other	3676503	3676503	0	+	4	4	93	162	4.0
CP008925.1	h6.sal.bam	other	3676504	3676504	0	+	2	2	91	160	2.0
CP008925.1	h6.sal.bam	other	3676505	3676505	0	+	1	1	92	158	1.0
CP008925.1	h6.sal.bam	other	3676506	3676506	0	+	3	2	94	161	3.0
CP008925.1	h6.sal.bam	other	3676507	3676507	0	+	2	4	95	161	2.0
CP008925.1	h6.sal.bam	other	3676508	3676508	0	+	1	2	96	160	1.0
CP008925.1	h6.sal.bam	other	3676509	3676509	0	+	4	0	99	160	4.0
CP008925.1	h6.sal.bam	other	3676510	3676510	0	+	7	2	105	161	7.0
CP008925.1	h6.sal.bam	other	3676511	3676511	0	+	1	1	106	159	1.0
CP008925.1	h6.sal.bam	other	3676512	3676512	0	+	0	1	105	161	0.0
CP008925.1	h6.sal.bam	other	3676513	3676513	0	+	1	1	104	160	1.0
CP008925.1	h6.sal.bam	other	3676514	3676514	0	+	2	1	106	162	2.0
CP008925.1	h6.sal.bam	other	3676515	3676515	0	+	2	3	105	163	2.0
CP008925.1	h6.sal.bam	other	3676516	3676516	0	+	1	3	102	160	1.0
CP008925.1	h6.sal.bam	other	3676517	3676517	0	+	1	5	102	157	1.0
CP008925.1	h6.sal.bam	other	3676518	3676518	0	+	0	0	101	162	0.0
CP008925.1	h6.sal.bam	other	3676519	3676519	0	+	0	2	100	164	0.0
CP008925.1	h6.sal.bam	other	3676520	3676520	0	+	2	2	102	166	2.0
CP008925.1	h6.sal.bam	other	3676521	3676521	0	+	3	2	102	167	3.0
CP008925.1	h6.sal.bam	other	3676522	3676522	0	+	0	1	97	167	0.0
CP008925.1	h6.sal.bam	other	3676523	3676523	0	+	1	1	98	166	1.0
CP008925.1	h6.sal.bam	other	3676524	3676524	0	+	0	2	97	167	0.0
CP008925.1	h6.sal.bam	other	3676525	3676525	0	+	0	1	95	168	0.0
CP008925.1	h6.sal.bam	other	3676526	3676526	0	+	3	1	91	167	3.0
CP008925.1	h6.sal.bam	other	3676527	3676527	0	+	4	1	94	166	4.0
CP008925.1	h6.sal.bam	other	3676528	3676528	0	+	3	1	97	166	3.0
CP008925.1	h6.sal.bam	other	3676529	3676529	0	+	2	4	99	165	2.0
CP008925.1	h6.sal.bam	other	3676530	3676530	0	+	1	4	100	167	1.0
CP008925.1	h6.sal.bam	other	3676531	3676531	0	+	1	6	101	165	1.0
CP008925.1	h6.sal.bam	other	3676532	3676532	0	+	2	1	101	163	2.0
CP008925.1	h6.sal.bam	other	3676533	3676533	0	+	1	3	101	165	1.0
CP008925.1	h6.sal.bam	other	3676534	3676534	0	+	1	1	102	163	1.0
CP008925.1	h6.sal.bam	other	3676535	3676535	0	+	1	3	102	163	1.0
CP008925.1	h6.sal.bam	other	3676536	3676536	0	+	1	3	103	161	1.0
CP008925.1	h6.sal.bam	other	3676537	3676537	0	+	1	0	103	160	1.0
CP008925.1	h6.sal.bam	other	3676538	3676538	0	+	2	2	105	162	2.0
CP008925.1	h6.sal.bam	other	3676539	3676539	0	+	3	0	108	171	3.0
CP008925.1	h6.sal.bam	other	3676540	3676540	0	+	1	0	109	171	1.0
CP008925.1	h6.sal.bam	other	3676541	3676541	0	+	1	0	108	174	1.0
CP008925.1	h6.sal.bam	other	3676542	3676542	0	+	1	2	109	174	1.0
CP008925.1	h6.sal.bam	other	3676543	3676543	0	+	1	1	105	179	1.0
CP008925.1	h6.sal.bam	other	3676544	3676544	0	+	0	2	103	183	0.0
CP008925.1	h6.sal.bam	other	3676545	3676545	0	+	1	4	104	183	1.0
CP008925.1	h6.sal.bam	other	3676546	3676546	0	+	1	4	103	182	0.6666666666666666
CP008925.1	h6.sal.bam	other	3676547	3676547	0	+	2	1	105	181	1.3333333333333333
CP008925.1	h6.sal.bam	other	3676548	3676548	0	+	2	3	107	180	1.0
CP008925.1	h6.sal.bam	other	3676549	3676549	0	+	1	2	108	182	0.5
CP008925.1	h6.sal.bam	other	3676550	3676550	0	+	0	0	106	181	0.0
CP008925.1	h6.sal.bam	other	3676551	3676551	0	+	3	2	106	181	1.5
CP008925.1	h6.sal.bam	other	3676552	3676552	0	+	1	3	106	179	0.5
CP008925.1	h6.sal.bam	other	3676553	3676553	0	+	0	1	105	181	0.0
CP008925.1	h6.sal.bam	other	3676554	3676554	0	+	2	4	106	181	1.0
CP008925.1	h6.sal.bam	other	3676555	3676555	0	+	1	5	105	177	0.5
CP008925.1	h6.sal.bam	other	3676556	3676556	0	+	1	1	102	172	0.5
CP008925.1	h6.sal.bam	other	3676557	3676557	0	+	2	0	103	179	1.0
CP008925.1	h6.sal.bam	other	3676558	3676558	0	+	0	10	103	181	0.0
CP008925.1	h6.sal.bam	other	3676559	3676559	0	+	2	2	104	173	1.3333333333333333
CP008925.1	h6.sal.bam	other	3676560	3676560	0	+	3	2	107	173	2.0
CP008925.1	h6.sal.bam	other	3676561	3676561	0	+	2	0	109	174	1.3333333333333333
CP008925.1	h6.sal.bam	other	3676562	3676562	0	+	2	0	111	175	1.0
CP008925.1	h6.sal.bam	other	3676563	3676563	0	+	1	3	110	175	0.5
CP008925.1	h6.sal.bam	other	3676564	3676564	0	+	1	4	110	174	0.5
CP008925.1	h6.sal.bam	other	3676565	3676565	0	+	1	1	111	172	0.5
CP008925.1	h6.sal.bam	other	3676566	3676566	0	+	2	6	113	171	1.0
CP008925.1	h6.sal.bam	other	3676567	3676567	0	+	3	3	112	171	1.5
CP008925.1	h6.sal.bam	other	3676568	3676568	0	+	4	1	112	168	2.0
CP008925.1	h6.sal.bam	other	3676569	3676569	0	+	0	3	112	169	0.0
CP008925.1	h6.sal.bam	other	3676570	3676570	0	+	3	2	115	167	1.5
CP008925.1	h6.sal.bam	other	3676571	3676571	0	+	3	3	118	169	1.5
CP008925.1	h6.sal.bam	other	3676572	3676572	0	+	2	1	120	171	1.0
CP008925.1	h6.sal.bam	other	3676573	3676573	0	+	1	2	121	170	0.5
CP008925.1	h6.sal.bam	other	3676574	3676574	0	+	2	0	120	170	1.0
CP008925.1	h6.sal.bam	other	3676575	3676575	0	+	0	5	115	173	0.0
CP008925.1	h6.sal.bam	other	3676576	3676576	0	+	0	5	115	170	0.0
CP008925.1	h6.sal.bam	other	3676577	3676577	0	+	0	2	115	165	0.0
CP008925.1	h6.sal.bam	other	3676578	3676578	0	+	3	2	114	167	1.5
CP008925.1	h6.sal.bam	other	3676579	3676579	0	+	2	0	115	165	1.0
CP008925.1	h6.sal.bam	other	3676580	3676580	0	+	2	5	116	165	1.0
CP008925.1	h6.sal.bam	other	3676581	3676581	0	+	3	2	117	165	1.5
CP008925.1	h6.sal.bam	other	3676582	3676582	0	+	5	3	120	163	2.5
CP008925.1	h6.sal.bam	other	3676583	3676583	0	+	2	1	116	161	1.0
CP008925.1	h6.sal.bam	other	3676584	3676584	0	+	1	1	117	160	0.5
CP008925.1	h6.sal.bam	other	3676585	3676585	0	+	0	2	111	164	0.0
CP008925.1	h6.sal.bam	other	3676586	3676586	0	+	5	1	115	162	2.5
CP008925.1	h6.sal.bam	other	3676587	3676587	0	+	4	3	119	166	2.0
CP008925.1	h6.sal.bam	other	3676588	3676588	0	+	2	2	118	167	1.0
CP008925.1	h6.sal.bam	other	3676589	3676589	0	+	1	3	119	165	0.5
CP008925.1	h6.sal.bam	other	3676590	3676590	0	+	2	2	119	167	1.0
CP008925.1	h6.sal.bam	other	3676591	3676591	0	+	2	4	120	165	1.0
CP008925.1	h6.sal.bam	other	3676592	3676592	0	+	1	1	120	162	0.5
CP008925.1	h6.sal.bam	other	3676593	3676593	0	+	3	2	123	162	1.5
CP008925.1	h6.sal.bam	other	3676594	3676594	0	+	2	5	125	161	1.0
CP008925.1	h6.sal.bam	other	3676595	3676595	0	+	3	3	123	157	1.5
CP008925.1	h6.sal.bam	other	3676596	3676596	0	+	2	3	124	154	1.0
CP008925.1	h6.sal.bam	other	3676597	3676597	0	+	0	1	124	151	0.0
CP008925.1	h6.sal.bam	other	3676598	3676598	0	+	3	1	127	154	1.5
CP008925.1	h6.sal.bam	other	3676599	3676599	0	+	4	2	131	157	2.0
CP008925.1	h6.sal.bam	other	3676600	3676600	0	+	0	0	131	155	0.0
CP008925.1	h6.sal.bam	other	3676601	3676601	0	+	5	1	133	158	2.5
CP008925.1	h6.sal.bam	other	3676602	3676602	0	+	1	2	125	157	0.5
CP008925.1	h6.sal.bam	other	3676603	3676603	0	+	5	1	130	155	2.5
CP008925.1	h6.sal.bam	other	3676604	3676604	0	+	5	5	134	156	2.5
CP008925.1	h6.sal.bam	other	3676605	3676605	0	+	0	2	134	151	0.0
CP008925.1	h6.sal.bam	other	3676606	3676606	0	+	5	3	136	150	2.5
CP008925.1	h6.sal.bam	other	3676607	3676607	0	+	2	2	138	147	1.0
CP008925.1	h6.sal.bam	other	3676608	3676608	0	+	0	1	137	145	0.0
CP008925.1	h6.sal.bam	other	3676609	3676609	0	+	0	2	136	144	0.0
CP008925.1	h6.sal.bam	other	3676610	3676610	0	+	3	1	138	145	1.5
CP008925.1	h6.sal.bam	other	3676611	3676611	0	+	1	2	138	147	0.5
CP008925.1	h6.sal.bam	GTTC	3676612	3676612	3676620	+	2	5	138	146	1.0
CP008925.1	h6.sal.bam	other	3676613	3676613	0	+	1	9	138	143	0.5
CP008925.1	h6.sal.bam	GTTC	3676614	3676614	3676620	+	4	3	139	136	2.0
CP008925.1	h6.sal.bam	other	3676615	3676615	0	+	4	0	142	135	2.0
CP008925.1	h6.sal.bam	other	3676616	3676616	0	+	2	4	143	135	1.0
CP008925.1	h6.sal.bam	other	3676617	3676617	0	+	3	3	144	136	1.5
CP008925.1	h6.sal.bam	other	3676618	3676618	0	+	3	5	147	137	1.5
CP008925.1	h6.sal.bam	other	3676619	3676619	0	+	3	2	148	134	1.5
CP008925.1	h6.sal.bam	other	3676620	3676620	0	+	5	3	153	133	2.5
CP008925.1	h6.sal.bam	other	3676621	3676621	0	+	0	1	153	130	0.0
CP008925.1	h6.sal.bam	other	3676622	3676622	0	+	1	1	152	129	0.5
CP008925.1	h6.sal.bam	other	3676623	3676623	0	+	4	4	153	133	2.0
CP008925.1	h6.sal.bam	other	3676624	3676624	0	+	4	1	156	132	2.0
CP008925.1	h6.sal.bam	other	3676625	3676625	0	+	6	1	159	133	3.0
CP008925.1	h6.sal.bam	other	3676626	3676626	0	+	1	3	160	132	0.5
CP008925.1	h6.sal.bam	other	3676627	3676627	0	+	0	1	159	131	0.0
CP008925.1	h6.sal.bam	other	3676628	3676628	0	+	1	1	157	131	0.5
CP008925.1	h6.sal.bam	GTTC	3676629	3676629	3676620	+	2	7	159	135	1.0
CP008925.1	h6.sal.bam	other	3676630	3676630	0	+	0	0	159	128	0.0
CP008925.1	h6.sal.bam	GTTC	3676631	3676631	3676620	+	5	1	163	131	2.5
CP008925.1	h6.sal.bam	other	3676632	3676632	0	+	2	2	163	130	1.0
CP008925.1	h6.sal.bam	other	3676633	3676633	0	+	2	2	165	128	1.0
CP008925.1	h6.sal.bam	other	3676634	3676634	0	+	0	2	163	126	0.0
CP008925.1	h6.sal.bam	other	3676635	3676635	0	+	0	4	160	130	0.0
CP008925.1	h6.sal.bam	other	3676636	3676636	0	+	1	1	159	127	0.5
CP008925.1	h6.sal.bam	other	3676637	3676637	0	+	4	1	161	134	2.0
CP008925.1	h6.sal.bam	other	3676638	3676638	0	+	5	1	165	137	2.5
CP008925.1	h6.sal.bam	other	3676639	3676639	0	+	4	2	167	138	2.0
CP008925.1	h6.sal.bam	other	3676640	3676640	0	+	2	0	169	136	1.0
CP008925.1	h6.sal.bam	other	3676641	3676641	0	+	6	5	173	143	3.0
CP008925.1	h6.sal.bam	other	3676642	3676642	0	+	1	0	167	140	0.5
CP008925.1	h6.sal.bam	other	3676643	3676643	0	+	4	2	171	140	2.0
CP008925.1	h6.sal.bam	other	3676644	3676644	0	+	1	1	171	140	0.5
CP008925.1	h6.sal.bam	other	3676645	3676645	0	+	1	3	170	140	0.5
CP008925.1	h6.sal.bam	other	3676646	3676646	0	+	3	5	168	137	1.5
CP008925.1	h6.sal.bam	other	3676647	3676647	0	+	0	0	168	135	0.0
CP008925.1	h6.sal.bam	other	3676648	3676648	0	+	4	3	172	137	2.0
CP008925.1	h6.sal.bam	other	3676649	3676649	0	+	1	2	171	134	0.5
CP008925.1	h6.sal.bam	other	3676650	3676650	0	+	1	2	172	135	0.5
CP008925.1	h6.sal.bam	other	3676651	3676651	0	+	7	2	179	135	3.5
CP008925.1	h6.sal.bam	other	3676652	3676652	0	+	3	2	182	138	1.5
CP008925.1	h6.sal.bam	other	3676653	3676653	0	+	3	2	182	138	1.5
CP008925.1	h6.sal.bam	other	3676654	3676654	0	+	1	1	181	138	0.5
CP008925.1	h6.sal.bam	other	3676655	3676655	0	+	1	3	180	138	0.5
CP008925.1	h6.sal.bam	other	3676656	3676656	0	+	4	0	181	136	2.0
CP008925.1	h6.sal.bam	other	3676657	3676657	0	+	1	1	177	137	0.5
CP008925.1	h6.sal.bam	other	3676658	3676658	0	+	3	3	177	137	1.5
CP008925.1	h6.sal.bam	other	3676659	3676659	0	+	1	2	178	135	0.5
CP008925.1	h6.sal.bam	other	3676660	3676660	0	+	0	2	178	132	0.0
CP008925.1	h6.sal.bam	other	3676661	3676661	0	+	1	3	174	133	0.5
CP008925.1	h6.sal.bam	other	3676662	3676662	0	+	1	5	171	132	0.5
CP008925.1	h6.sal.bam	other	3676663	3676663	0	+	5	4	173	131	2.5
CP008925.1	h6.sal.bam	other	3676664	3676664	0	+	0	0	172	128	0.0
CP008925.1	h6.sal.bam	other	3676665	3676665	0	+	0	0	170	131	0.0
CP008925.1	h6.sal.bam	other	3676666	3676666	0	+	0	1	169	134	0.0
CP008925.1	h6.sal.bam	other	3676667	3676667	0	+	0	1	168	135	0.0
CP008925.1	h6.sal.bam	other	3676668	3676668	0	+	2	1	167	134	1.0
CP008925.1	h6.sal.bam	other	3676669	3676669	0	+	3	1	168	136	1.5
CP008925.1	h6.sal.bam	other	3676670	3676670	0	+	0	0	165	137	0.0
CP008925.1	h6.sal.bam	other	3676671	3676671	0	+	2	0	165	137	1.0
CP008925.1	h6.sal.bam	other	3676672	3676672	0	+	2	4	167	140	1.0
CP008925.1	h6.sal.bam	other	3676673	3676673	0	+	1	3	161	141	0.5
CP008925.1	h6.sal.bam	other	3676674	3676674	0	+	1	3	161	138	0.5
CP008925.1	h6.sal.bam	other	3676675	3676675	0	+	3	0	162	141	1.5
CP008925.1	h6.sal.bam	other	3676676	3676676	0	+	3	1	159	142	1.5
CP008925.1	h6.sal.bam	other	3676677	3676677	0	+	2	0	161	141	1.0
CP008925.1	h6.sal.bam	other	3676678	3676678	0	+	0	2	156	145	0.0
CP008925.1	h6.sal.bam	other	3676679	3676679	0	+	2	1	155	144	1.0
CP008925.1	h6.sal.bam	other	3676680	3676680	0	+	0	0	149	144	0.0
CP008925.1	h6.sal.bam	other	3676681	3676681	0	+	2	0	151	146	1.0
CP008925.1	h6.sal.bam	other	3676682	3676682	0	+	3	0	153	147	1.5
CP008925.1	h6.sal.bam	other	3676683	3676683	0	+	1	0	154	148	0.5
CP008925.1	h6.sal.bam	other	3676684	3676684	0	+	0	3	153	148	0.0
CP008925.1	h6.sal.bam	other	3676685	3676685	0	+	5	3	155	147	2.5
CP008925.1	h6.sal.bam	other	3676686	3676686	0	+	2	1	155	145	1.0
CP008925.1	h6.sal.bam	other	3676687	3676687	0	+	2	2	154	146	1.0
CP008925.1	h6.sal.bam	other	3676688	3676688	0	+	2	2	154	144	1.0
CP008925.1	h6.sal.bam	other	3676689	3676689	0	+	0	2	152	143	0.0
CP008925.1	h6.sal.bam	other	3676690	3676690	0	+	5	3	153	146	2.5
CP008925.1	h6.sal.bam	other	3676691	3676691	0	+	1	2	152	144	0.6666666666666666
CP008925.1	h6.sal.bam	other	3676692	3676692	0	+	1	3	151	142	0.6666666666666666
CP008925.1	h6.sal.bam	other	3676693	3676693	0	+	2	3	148	145	1.3333333333333333
CP008925.1	h6.sal.bam	other	3676694	3676694	0	+	2	0	148	145	1.3333333333333333
CP008925.1	h6.sal.bam	other	3676695	3676695	0	+	0	1	145	145	0.0
CP008925.1	h6.sal.bam	other	3676696	3676696	0	+	0	3	145	144	0.0
CP008925.1	h6.sal.bam	other	3676697	3676697	0	+	0	0	144	150	0.0
CP008925.1	h6.sal.bam	other	3676698	3676698	0	+	2	3	141	152	2.0
CP008925.1	h6.sal.bam	other	3676699	3676699	0	+	0	2	138	153	0.0
CP008925.1	h6.sal.bam	other	3676700	3676700	0	+	0	1	131	151	0.0
CP008925.1	h6.sal.bam	other	3676701	3676701	0	+	4	2	135	151	2.6666666666666665
CP008925.1	h6.sal.bam	other	3676702	3676702	0	+	2	1	137	149	1.3333333333333333
CP008925.1	h6.sal.bam	other	3676703	3676703	0	+	3	4	138	148	2.0
CP008925.1	h6.sal.bam	other	3676704	3676704	0	+	1	3	139	149	0.6666666666666666
CP008925.1	h6.sal.bam	other	3676705	3676705	0	+	1	0	140	147	0.6666666666666666
CP008925.1	h6.sal.bam	other	3676706	3676706	0	+	1	2	136	147	0.6666666666666666
CP008925.1	h6.sal.bam	other	3676707	3676707	0	+	5	0	139	153	2.5
CP008925.1	h6.sal.bam	other	3676708	3676708	0	+	2	1	139	156	1.3333333333333333
CP008925.1	h6.sal.bam	other	3676709	3676709	0	+	2	5	140	155	1.3333333333333333
CP008925.1	h6.sal.bam	other	3676710	3676710	0	+	1	1	141	154	0.5
CP008925.1	h6.sal.bam	other	3676711	3676711	0	+	0	8	141	156	0.0
CP008925.1	h6.sal.bam	other	3676712	3676712	0	+	1	4	135	148	0.5
CP008925.1	h6.sal.bam	other	3676713	3676713	0	+	3	2	136	146	1.5
CP008925.1	h6.sal.bam	other	3676714	3676714	0	+	4	3	136	146	2.0
CP008925.1	h6.sal.bam	other	3676715	3676715	0	+	2	4	135	146	1.0
CP008925.1	h6.sal.bam	other	3676716	3676716	0	+	2	4	131	144	1.0
CP008925.1	h6.sal.bam	other	3676717	3676717	0	+	1	0	131	143	0.5
CP008925.1	h6.sal.bam	other	3676718	3676718	0	+	1	0	128	145	0.5
CP008925.1	h6.sal.bam	other	3676719	3676719	0	+	6	1	132	146	3.0
CP008925.1	h6.sal.bam	other	3676720	3676720	0	+	1	0	130	146	0.5
CP008925.1	h6.sal.bam	other	3676721	3676721	0	+	2	3	132	148	1.0
CP008925.1	h6.sal.bam	other	3676722	3676722	0	+	5	2	137	147	2.5
CP008925.1	h6.sal.bam	other	3676723	3676723	0	+	2	0	135	145	1.0
CP008925.1	h6.sal.bam	other	3676724	3676724	0	+	4	2	137	145	2.0
CP008925.1	h6.sal.bam	other	3676725	3676725	0	+	1	1	137	149	0.5
CP008925.1	h6.sal.bam	other	3676726	3676726	0	+	2	6	133	149	1.0
CP008925.1	h6.sal.bam	other	3676727	3676727	0	+	4	1	132	146	2.0
CP008925.1	h6.sal.bam	other	3676728	3676728	0	+	1	2	125	147	0.5
CP008925.1	h6.sal.bam	other	3676729	3676729	0	+	2	2	127	147	1.0
CP008925.1	h6.sal.bam	other	3676730	3676730	0	+	1	1	128	147	0.5
CP008925.1	h6.sal.bam	other	3676731	3676731	0	+	0	2	128	146	0.0
CP008925.1	h6.sal.bam	other	3676732	3676732	0	+	0	1	127	149	0.0
CP008925.1	h6.sal.bam	other	3676733	3676733	0	+	4	2	129	150	2.0
CP008925.1	h6.sal.bam	other	3676734	3676734	0	+	0	0	129	148	0.0
CP008925.1	h6.sal.bam	other	3676735	3676735	0	+	3	2	131	148	1.5
CP008925.1	h6.sal.bam	other	3676736	3676736	0	+	2	2	133	153	1.0
CP008925.1	h6.sal.bam	other	3676737	3676737	0	+	2	2	134	151	1.0
CP008925.1	h6.sal.bam	other	3676738	3676738	0	+	5	1	134	152	2.5
CP008925.1	h6.sal.bam	other	3676739	3676739	0	+	1	4	135	153	0.5
CP008925.1	h6.sal.bam	other	3676740	3676740	0	+	0	2	135	149	0.0
CP008925.1	h6.sal.bam	other	3676741	3676741	0	+	0	2	135	156	0.0
CP008925.1	h6.sal.bam	other	3676742	3676742	0	+	0	2	134	154	0.0
CP008925.1	h6.sal.bam	other	3676743	3676743	0	+	2	1	134	156	1.0
CP008925.1	h6.sal.bam	other	3676744	3676744	0	+	0	2	131	155	0.0
CP008925.1	h6.sal.bam	other	3676745	3676745	0	+	1	4	131	153	0.5
CP008925.1	h6.sal.bam	other	3676746	3676746	0	+	0	2	129	154	0.0
CP008925.1	h6.sal.bam	other	3676747	3676747	0	+	0	3	127	156	0.0
CP008925.1	h6.sal.bam	other	3676748	3676748	0	+	1	3	127	155	0.5
CP008925.1	h6.sal.bam	other	3676749	3676749	0	+	6	5	132	155	3.0
CP008925.1	h6.sal.bam	other	3676750	3676750	0	+	6	1	133	152	3.0
CP008925.1	h6.sal.bam	other	3676751	3676751	0	+	2	3	133	151	1.0
CP008925.1	h6.sal.bam	other	3676752	3676752	0	+	4	2	135	150	2.0
CP008925.1	h6.sal.bam	other	3676753	3676753	0	+	2	1	133	154	1.0
CP008925.1	h6.sal.bam	other	3676754	3676754	0	+	1	2	133	155	0.5
CP008925.1	h6.sal.bam	other	3676755	3676755	0	+	1	0	133	154	0.5
CP008925.1	h6.sal.bam	other	3676756	3676756	0	+	2	0	133	155	1.0
CP008925.1	h6.sal.bam	other	3676757	3676757	0	+	2	1	135	155	1.0
CP008925.1	h6.sal.bam	other	3676758	3676758	0	+	1	1	136	155	0.5
CP008925.1	h6.sal.bam	other	3676759	3676759	0	+	0	1	132	155	0.0
CP008925.1	h6.sal.bam	other	3676760	3676760	0	+	3	1	135	156	1.5
CP008925.1	h6.sal.bam	other	3676761	3676761	0	+	1	2	134	158	0.5
CP008925.1	h6.sal.bam	other	3676762	3676762	0	+	2	0	135	158	1.0
CP008925.1	h6.sal.bam	other	3676763	3676763	0	+	2	0	135	160	1.0
CP008925.1	h6.sal.bam	other	3676764	3676764	0	+	2	4	137	161	1.0
CP008925.1	h6.sal.bam	other	3676765	3676765	0	+	2	1	134	160	1.0
CP008925.1	h6.sal.bam	other	3676766	3676766	0	+	3	3	135	160	1.5
CP008925.1	h6.sal.bam	other	3676767	3676767	0	+	0	5	135	157	0.0
CP008925.1	h6.sal.bam	other	3676768	3676768	0	+	1	2	134	156	0.5
CP008925.1	h6.sal.bam	other	3676769	3676769	0	+	5	5	137	157	2.5
CP008925.1	h6.sal.bam	other	3676770	3676770	0	+	1	2	138	154	0.5
CP008925.1	h6.sal.bam	other	3676771	3676771	0	+	1	2	138	153	0.5
CP008925.1	h6.sal.bam	other	3676772	3676772	0	+	1	2	139	152	0.5
CP008925.1	h6.sal.bam	other	3676773	3676773	0	+	1	4	139	151	0.5
CP008925.1	h6.sal.bam	other	3676774	3676774	0	+	1	0	140	147	0.5
CP008925.1	h6.sal.bam	other	3676775	3676775	0	+	6	1	146	148	3.0
CP008925.1	h6.sal.bam	other	3676776	3676776	0	+	1	0	143	147	0.5
CP008925.1	h6.sal.bam	other	3676777	3676777	0	+	3	0	141	148	1.5
CP008925.1	h6.sal.bam	other	3676778	3676778	0	+	1	4	142	148	0.5
CP008925.1	h6.sal.bam	other	3676779	3676779	0	+	4	2	145	144	2.0
CP008925.1	h6.sal.bam	other	3676780	3676780	0	+	2	2	145	144	1.0
CP008925.1	h6.sal.bam	other	3676781	3676781	0	+	2	7	143	142	1.0
CP008925.1	h6.sal.bam	other	3676782	3676782	0	+	2	3	143	139	1.0
CP008925.1	h6.sal.bam	other	3676783	3676783	0	+	2	0	145	140	1.0
CP008925.1	h6.sal.bam	other	3676784	3676784	0	+	1	3	143	140	0.5
CP008925.1	h6.sal.bam	other	3676785	3676785	0	+	2	2	145	139	1.0
CP008925.1	h6.sal.bam	other	3676786	3676786	0	+	0	2	144	142	0.0
CP008925.1	h6.sal.bam	other	3676787	3676787	0	+	1	0	145	140	0.5
CP008925.1	h6.sal.bam	other	3676788	3676788	0	+	4	2	146	141	2.0
CP008925.1	h6.sal.bam	other	3676789	3676789	0	+	3	3	145	145	1.5
CP008925.1	h6.sal.bam	other	3676790	3676790	0	+	3	2	144	145	1.5
CP008925.1	h6.sal.bam	other	3676791	3676791	0	+	1	3	145	143	0.5
CP008925.1	h6.sal.bam	other	3676792	3676792	0	+	0	2	142	143	0.0
CP008925.1	h6.sal.bam	other	3676793	3676793	0	+	2	1	144	143	1.0
CP008925.1	h6.sal.bam	other	3676794	3676794	0	+	1	1	140	143	0.5
CP008925.1	h6.sal.bam	other	3676795	3676795	0	+	7	2	143	145	3.5
CP008925.1	h6.sal.bam	other	3676796	3676796	0	+	4	2	142	143	2.0
CP008925.1	h6.sal.bam	other	3676797	3676797	0	+	1	2	141	143	0.5
CP008925.1	h6.sal.bam	other	3676798	3676798	0	+	1	2	142	141	0.5
CP008925.1	h6.sal.bam	other	3676799	3676799	0	+	8	2	146	139	4.0
CP008925.1	h6.sal.bam	other	3676800	3676800	0	+	1	2	145	139	0.5
CP008925.1	h6.sal.bam	other	3676801	3676801	0	+	3	3	142	140	1.5
CP008925.1	h6.sal.bam	other	3676802	3676802	0	+	1	2	143	137	0.5
CP008925.1	h6.sal.bam	other	3676803	3676803	0	+	2	2	144	140	1.0
CP008925.1	h6.sal.bam	other	3676804	3676804	0	+	1	2	142	140	0.5
CP008925.1	h6.sal.bam	other	3676805	3676805	0	+	0	2	142	139	0.0
CP008925.1	h6.sal.bam	other	3676806	3676806	0	+	1	3	143	138	0.5
CP008925.1	h6.sal.bam	other	3676807	3676807	0	+	7	2	150	138	3.5
CP008925.1	h6.sal.bam	other	3676808	3676808	0	+	2	0	145	137	1.0
CP008925.1	h6.sal.bam	other	3676809	3676809	0	+	3	4	148	139	1.5
CP008925.1	h6.sal.bam	other	3676810	3676810	0	+	1	3	149	135	0.5
CP008925.1	h6.sal.bam	other	3676811	3676811	0	+	2	1	148	133	1.0
CP008925.1	h6.sal.bam	other	3676812	3676812	0	+	2	2	150	132	1.0
CP008925.1	h6.sal.bam	other	3676813	3676813	0	+	4	2	149	133	2.0
CP008925.1	h6.sal.bam	other	3676814	3676814	0	+	1	0	149	134	0.6666666666666666
CP008925.1	h6.sal.bam	other	3676815	3676815	0	+	1	9	150	134	1.0
CP008925.1	h6.sal.bam	other	3676816	3676816	0	+	2	1	152	129	2.0
CP008925.1	h6.sal.bam	other	3676817	3676817	0	+	2	3	154	128	2.0
CP008925.1	h6.sal.bam	other	3676818	3676818	0	+	1	3	153	126	1.0
CP008925.1	h6.sal.bam	other	3676819	3676819	0	+	1	3	154	130	1.0
CP008925.1	h6.sal.bam	other	3676820	3676820	0	+	2	0	155	128	2.0
CP008925.1	h6.sal.bam	other	3676821	3676821	0	+	2	3	157	128	2.0
CP008925.1	h6.sal.bam	other	3676822	3676822	0	+	2	2	158	132	2.0
CP008925.1	h6.sal.bam	other	3676823	3676823	0	+	0	4	146	131	0.0
CP008925.1	h6.sal.bam	other	3676824	3676824	0	+	1	2	147	129	0.6666666666666666
CP008925.1	h6.sal.bam	other	3676825	3676825	0	+	2	1	149	127	1.3333333333333333
CP008925.1	h6.sal.bam	other	3676826	3676826	0	+	1	3	148	126	0.6666666666666666
CP008925.1	h6.sal.bam	other	3676827	3676827	0	+	2	3	147	134	2.0
CP008925.1	h6.sal.bam	other	3676828	3676828	0	+	2	2	147	132	1.3333333333333333
CP008925.1	h6.sal.bam	other	3676829	3676829	0	+	1	2	147	130	0.6666666666666666
CP008925.1	h6.sal.bam	other	3676830	3676830	0	+	5	1	151	135	5.0
CP008925.1	h6.sal.bam	other	3676831	3676831	0	+	1	0	150	136	1.0
CP008925.1	h6.sal.bam	other	3676832	3676832	0	+	3	1	151	138	3.0
CP008925.1	h6.sal.bam	other	3676833	3676833	0	+	5	1	155	139	5.0
CP008925.1	h6.sal.bam	other	3676834	3676834	0	+	2	2	154	141	2.0
CP008925.1	h6.sal.bam	other	3676835	3676835	0	+	3	2	156	140	3.0
CP008925.1	h6.sal.bam	other	3676836	3676836	0	+	1	1	153	138	1.0
CP008925.1	h6.sal.bam	other	3676837	3676837	0	+	0	2	153	139	0.0
CP008925.1	h6.sal.bam	other	3676838	3676838	0	+	0	2	153	138	0.0
CP008925.1	h6.sal.bam	other	3676839	3676839	0	+	1	2	152	137	1.0
CP008925.1	h6.sal.bam	other	3676840	3676840	0	+	0	0	150	135	0.0
CP008925.1	h6.sal.bam	other	3676841	3676841	0	+	0	4	147	137	0.0
CP008925.1	h6.sal.bam	other	3676842	3676842	0	+	3	1	150	136	2.0
CP008925.1	h6.sal.bam	other	3676843	3676843	0	+	3	3	151	135	2.0
CP008925.1	h6.sal.bam	other	3676844	3676844	0	+	3	2	149	133	1.5
CP008925.1	h6.sal.bam	other	3676845	3676845	0	+	1	1	149	134	0.6666666666666666
CP008925.1	h6.sal.bam	other	3676846	3676846	0	+	1	1	149	135	0.6666666666666666
CP008925.1	h6.sal.bam	other	3676847	3676847	0	+	3	1	151	142	2.0
CP008925.1	h6.sal.bam	other	3676848	3676848	0	+	4	0	154	143	2.0
CP008925.1	h6.sal.bam	other	3676849	3676849	0	+	3	1	156	144	1.5
CP008925.1	h6.sal.bam	other	3676850	3676850	0	+	1	1	151	144	0.5
CP008925.1	h6.sal.bam	other	3676851	3676851	0	+	6	0	154	144	3.0
CP008925.1	h6.sal.bam	other	3676852	3676852	0	+	3	0	156	147	1.5
CP008925.1	h6.sal.bam	other	3676853	3676853	0	+	1	2	157	147	0.5
CP008925.1	h6.sal.bam	other	3676854	3676854	0	+	0	0	153	146	0.0
CP008925.1	h6.sal.bam	other	3676855	3676855	0	+	1	0	150	148	0.5
CP008925.1	h6.sal.bam	other	3676856	3676856	0	+	1	4	151	148	0.5
CP008925.1	h6.sal.bam	other	3676857	3676857	0	+	2	4	150	146	1.0
CP008925.1	h6.sal.bam	other	3676858	3676858	0	+	1	0	149	142	0.5
CP008925.1	h6.sal.bam	other	3676859	3676859	0	+	0	2	141	144	0.0
CP008925.1	h6.sal.bam	other	3676860	3676860	0	+	1	5	142	144	0.5
CP008925.1	h6.sal.bam	other	3676861	3676861	0	+	2	1	144	140	1.0
CP008925.1	h6.sal.bam	other	3676862	3676862	0	+	1	5	145	139	0.5
CP008925.1	h6.sal.bam	other	3676863	3676863	0	+	2	0	147	138	1.0
CP008925.1	h6.sal.bam	other	3676864	3676864	0	+	0	4	144	141	0.0
CP008925.1	h6.sal.bam	other	3676865	3676865	0	+	1	2	142	139	0.5
CP008925.1	h6.sal.bam	other	3676866	3676866	0	+	6	2	147	139	3.0
CP008925.1	h6.sal.bam	other	3676867	3676867	0	+	1	2	146	137	0.5
CP008925.1	h6.sal.bam	other	3676868	3676868	0	+	1	1	139	138	0.5
CP008925.1	h6.sal.bam	other	3676869	3676869	0	+	0	3	138	138	0.0
CP008925.1	h6.sal.bam	other	3676870	3676870	0	+	1	0	139	135	0.5
CP008925.1	h6.sal.bam	other	3676871	3676871	0	+	5	2	140	136	2.5
CP008925.1	h6.sal.bam	other	3676872	3676872	0	+	1	2	140	136	0.5
CP008925.1	h6.sal.bam	other	3676873	3676873	0	+	1	1	133	135	0.5
CP008925.1	h6.sal.bam	other	3676874	3676874	0	+	2	0	134	136	1.0
CP008925.1	h6.sal.bam	other	3676875	3676875	0	+	2	4	132	137	1.0
CP008925.1	h6.sal.bam	other	3676876	3676876	0	+	1	3	133	135	0.5
CP008925.1	h6.sal.bam	other	3676877	3676877	0	+	0	0	133	134	0.0
CP008925.1	h6.sal.bam	other	3676878	3676878	0	+	5	2	135	134	2.5
CP008925.1	h6.sal.bam	other	3676879	3676879	0	+	2	1	136	134	1.0
CP008925.1	h6.sal.bam	other	3676880	3676880	0	+	1	1	130	137	0.5
CP008925.1	h6.sal.bam	other	3676881	3676881	0	+	3	2	133	138	1.5
CP008925.1	h6.sal.bam	other	3676882	3676882	0	+	1	1	133	136	0.5
CP008925.1	h6.sal.bam	other	3676883	3676883	0	+	2	2	131	135	1.0
CP008925.1	h6.sal.bam	other	3676884	3676884	0	+	1	0	131	133	0.5
CP008925.1	h6.sal.bam	other	3676885	3676885	0	+	2	1	131	134	1.0
CP008925.1	h6.sal.bam	other	3676886	3676886	0	+	0	2	131	133	0.0
CP008925.1	h6.sal.bam	other	3676887	3676887	0	+	2	1	131	136	1.0
CP008925.1	h6.sal.bam	other	3676888	3676888	0	+	3	2	130	140	1.5
CP008925.1	h6.sal.bam	other	3676889	3676889	0	+	2	1	126	138	1.0
CP008925.1	h6.sal.bam	other	3676890	3676890	0	+	2	3	128	140	1.0
CP008925.1	h6.sal.bam	other	3676891	3676891	0	+	1	0	129	140	0.5
CP008925.1	h6.sal.bam	other	3676892	3676892	0	+	4	1	133	141	2.0
CP008925.1	h6.sal.bam	other	3676893	3676893	0	+	3	8	133	142	1.5
CP008925.1	h6.sal.bam	other	3676894	3676894	0	+	2	0	135	137	1.0
CP008925.1	h6.sal.bam	other	3676895	3676895	0	+	0	3	135	139	0.0
CP008925.1	h6.sal.bam	other	3676896	3676896	0	+	2	4	135	137	1.0
CP008925.1	h6.sal.bam	other	3676897	3676897	0	+	1	2	134	133	0.5
CP008925.1	h6.sal.bam	other	3676898	3676898	0	+	5	1	137	135	2.5
CP008925.1	h6.sal.bam	other	3676899	3676899	0	+	3	5	140	134	1.5
CP008925.1	h6.sal.bam	other	3676900	3676900	0	+	2	3	139	131	1.0
CP008925.1	h6.sal.bam	other	3676901	3676901	0	+	3	4	137	128	1.5
CP008925.1	h6.sal.bam	other	3676902	3676902	0	+	4	1	141	125	2.0
CP008925.1	h6.sal.bam	other	3676903	3676903	0	+	4	3	145	124	2.0
CP008925.1	h6.sal.bam	GAAC	3676904	3676904	3676912	+	5	4	149	122	2.5
CP008925.1	h6.sal.bam	other	3676905	3676905	0	+	2	2	146	120	1.0
CP008925.1	h6.sal.bam	GAAC	3676906	3676906	3676912	+	4	2	147	122	2.0
CP008925.1	h6.sal.bam	other	3676907	3676907	0	+	2	2	149	120	1.0
CP008925.1	h6.sal.bam	other	3676908	3676908	0	+	1	2	145	119	0.5
CP008925.1	h6.sal.bam	other	3676909	3676909	0	+	3	1	144	118	1.5
CP008925.1	h6.sal.bam	other	3676910	3676910	0	+	3	0	146	118	1.5
CP008925.1	h6.sal.bam	other	3676911	3676911	0	+	2	2	147	123	1.0
CP008925.1	h6.sal.bam	other	3676912	3676912	0	+	0	1	147	122	0.0
CP008925.1	h6.sal.bam	other	3676913	3676913	0	+	1	1	148	122	0.5
CP008925.1	h6.sal.bam	other	3676914	3676914	0	+	2	2	149	124	1.0
CP008925.1	h6.sal.bam	other	3676915	3676915	0	+	3	3	152	126	1.5
CP008925.1	h6.sal.bam	other	3676916	3676916	0	+	1	0	144	127	0.5
CP008925.1	h6.sal.bam	other	3676917	3676917	0	+	2	0	146	129	1.0
CP008925.1	h6.sal.bam	other	3676918	3676918	0	+	1	1	147	135	0.5
CP008925.1	h6.sal.bam	other	3676919	3676919	0	+	3	4	149	134	1.5
CP008925.1	h6.sal.bam	other	3676920	3676920	0	+	0	2	145	130	0.0
CP008925.1	h6.sal.bam	GAAC	3676921	3676921	3676912	+	0	9	145	129	0.0
CP008925.1	h6.sal.bam	other	3676922	3676922	0	+	3	1	148	123	1.5
CP008925.1	h6.sal.bam	GAAC	3676923	3676923	3676912	+	5	2	149	122	2.5
CP008925.1	h6.sal.bam	other	3676924	3676924	0	+	4	1	150	120	2.0
CP008925.1	h6.sal.bam	other	3676925	3676925	0	+	2	0	151	120	1.0
CP008925.1	h6.sal.bam	other	3676926	3676926	0	+	2	3	147	128	1.0
CP008925.1	h6.sal.bam	other	3676927	3676927	0	+	3	1	146	129	1.5
CP008925.1	h6.sal.bam	other	3676928	3676928	0	+	2	0	147	131	1.0
CP008925.1	h6.sal.bam	other	3676929	3676929	0	+	2	2	149	134	1.0
CP008925.1	h6.sal.bam	other	3676930	3676930	0	+	2	0	151	132	1.0
CP008925.1	h6.sal.bam	other	3676931	3676931	0	+	1	2	151	135	0.5
CP008925.1	h6.sal.bam	other	3676932	3676932	0	+	1	0	149	137	0.5
CP008925.1	h6.sal.bam	other	3676933	3676933	0	+	0	2	149	137	0.0
CP008925.1	h6.sal.bam	other	3676934	3676934	0	+	3	2	152	136	1.5
CP008925.1	h6.sal.bam	other	3676935	3676935	0	+	2	1	152	136	1.0
CP008925.1	h6.sal.bam	other	3676936	3676936	0	+	1	1	150	137	0.5
CP008925.1	h6.sal.bam	other	3676937	3676937	0	+	2	2	150	138	1.0
CP008925.1	h6.sal.bam	other	3676938	3676938	0	+	0	3	150	136	0.0
CP008925.1	h6.sal.bam	other	3676939	3676939	0	+	1	2	150	133	0.5
CP008925.1	h6.sal.bam	other	3676940	3676940	0	+	2	2	151	132	1.0
CP008925.1	h6.sal.bam	other	3676941	3676941	0	+	2	0	147	130	1.0
CP008925.1	h6.sal.bam	other	3676942	3676942	0	+	4	3	151	134	2.0
CP008925.1	h6.sal.bam	other	3676943	3676943	0	+	2	1	151	133	1.0
CP008925.1	h6.sal.bam	other	3676944	3676944	0	+	3	0	154	133	1.5
CP008925.1	h6.sal.bam	other	3676945	3676945	0	+	6	1	154	133	3.0
CP008925.1	h6.sal.bam	other	3676946	3676946	0	+	3	3	157	132	1.5
CP008925.1	h6.sal.bam	other	3676947	3676947	0	+	1	1	157	134	0.5
CP008925.1	h6.sal.bam	other	3676948	3676948	0	+	0	2	156	138	0.0
CP008925.1	h6.sal.bam	other	3676949	3676949	0	+	2	2	155	137	1.0
CP008925.1	h6.sal.bam	other	3676950	3676950	0	+	4	0	157	136	2.0
CP008925.1	h6.sal.bam	other	3676951	3676951	0	+	2	2	158	136	1.0
CP008925.1	h6.sal.bam	other	3676952	3676952	0	+	2	0	160	134	1.0
CP008925.1	h6.sal.bam	other	3676953	3676953	0	+	1	2	156	140	0.5
CP008925.1	h6.sal.bam	other	3676954	3676954	0	+	0	4	156	141	0.0
CP008925.1	h6.sal.bam	other	3676955	3676955	0	+	0	3	156	138	0.0
CP008925.1	h6.sal.bam	other	3676956	3676956	0	+	2	0	155	136	1.0
CP008925.1	h6.sal.bam	other	3676957	3676957	0	+	2	0	156	138	1.0
CP008925.1	h6.sal.bam	other	3676958	3676958	0	+	3	0	157	138	1.5
CP008925.1	h6.sal.bam	other	3676959	3676959	0	+	6	1	162	138	3.0
CP008925.1	h6.sal.bam	other	3676960	3676960	0	+	2	5	162	142	1.0
CP008925.1	h6.sal.bam	other	3676961	3676961	0	+	2	1	162	143	1.0
CP008925.1	h6.sal.bam	other	3676962	3676962	0	+	2	5	164	142	1.0
CP008925.1	h6.sal.bam	other	3676963	3676963	0	+	3	1	164	141	1.5
CP008925.1	h6.sal.bam	other	3676964	3676964	0	+	6	3	168	141	3.0
CP008925.1	h6.sal.bam	other	3676965	3676965	0	+	2	3	168	142	1.0
CP008925.1	h6.sal.bam	other	3676966	3676966	0	+	3	1	170	140	1.5
CP008925.1	h6.sal.bam	other	3676967	3676967	0	+	0	2	166	143	0.0
CP008925.1	h6.sal.bam	other	3676968	3676968	0	+	7	4	170	141	3.5
CP008925.1	h6.sal.bam	other	3676969	3676969	0	+	2	1	171	137	1.0
CP008925.1	h6.sal.bam	other	3676970	3676970	0	+	0	0	169	140	0.0
CP008925.1	h6.sal.bam	other	3676971	3676971	0	+	5	2	174	143	2.5
CP008925.1	h6.sal.bam	other	3676972	3676972	0	+	2	1	175	142	1.0
CP008925.1	h6.sal.bam	other	3676973	3676973	0	+	1	0	171	141	0.5
CP008925.1	h6.sal.bam	other	3676974	3676974	0	+	0	2	168	145	0.0
CP008925.1	h6.sal.bam	other	3676975	3676975	0	+	4	0	167	145	2.0
CP008925.1	h6.sal.bam	other	3676976	3676976	0	+	1	1	164	145	0.5
CP008925.1	h6.sal.bam	other	3676977	3676977	0	+	2	0	166	144	1.0
CP008925.1	h6.sal.bam	other	3676978	3676978	0	+	2	1	163	150	1.0
CP008925.1	h6.sal.bam	other	3676979	3676979	0	+	1	1	158	149	0.5
CP008925.1	h6.sal.bam	other	3676980	3676980	0	+	0	4	154	149	0.0
CP008925.1	h6.sal.bam	other	3676981	3676981	0	+	2	1	156	145	1.0
CP008925.1	h6.sal.bam	other	3676982	3676982	0	+	2	0	155	152	1.0
CP008925.1	h6.sal.bam	other	3676983	3676983	0	+	2	1	157	152	1.0
CP008925.1	h6.sal.bam	other	3676984	3676984	0	+	2	1	151	155	1.0
CP008925.1	h6.sal.bam	other	3676985	3676985	0	+	3	5	154	157	1.5
CP008925.1	h6.sal.bam	other	3676986	3676986	0	+	1	1	155	155	0.5
CP008925.1	h6.sal.bam	other	3676987	3676987	0	+	2	1	157	155	1.0
CP008925.1	h6.sal.bam	other	3676988	3676988	0	+	2	3	158	156	1.0
CP008925.1	h6.sal.bam	other	3676989	3676989	0	+	3	5	159	155	1.5
CP008925.1	h6.sal.bam	other	3676990	3676990	0	+	3	4	159	151	1.5
CP008925.1	h6.sal.bam	other	3676991	3676991	0	+	4	1	161	149	2.0
CP008925.1	h6.sal.bam	other	3676992	3676992	0	+	1	6	160	150	0.5
CP008925.1	h6.sal.bam	other	3676993	3676993	0	+	5	0	161	148	2.5
CP008925.1	h6.sal.bam	other	3676994	3676994	0	+	2	1	163	150	1.0
CP008925.1	h6.sal.bam	other	3676995	3676995	0	+	1	0	164	155	0.5
CP008925.1	h6.sal.bam	other	3676996	3676996	0	+	0	5	164	155	0.0
CP008925.1	h6.sal.bam	other	3676997	3676997	0	+	6	0	167	154	3.0
CP008925.1	h6.sal.bam	other	3676998	3676998	0	+	3	1	160	156	1.5
CP008925.1	h6.sal.bam	other	3676999	3676999	0	+	2	5	159	155	1.0
CP008925.1	h6.sal.bam	other	3677000	3677000	0	+	0	3	159	154	0.0
CP008925.1	h6.sal.bam	other	3677001	3677001	0	+	2	5	161	153	1.0
CP008925.1	h6.sal.bam	other	3677002	3677002	0	+	2	3	160	150	1.0
CP008925.1	h6.sal.bam	other	3677003	3677003	0	+	0	2	158	150	0.0
CP008925.1	h6.sal.bam	other	3677004	3677004	0	+	4	3	160	151	2.0
CP008925.1	h6.sal.bam	other	3677005	3677005	0	+	1	1	159	151	0.5
CP008925.1	h6.sal.bam	other	3677006	3677006	0	+	1	3	159	150	0.5
CP008925.1	h6.sal.bam	other	3677007	3677007	0	+	1	1	159	149	0.5
CP008925.1	h6.sal.bam	other	3677008	3677008	0	+	1	1	160	149	0.5
CP008925.1	h6.sal.bam	other	3677009	3677009	0	+	2	2	160	148	1.0
CP008925.1	h6.sal.bam	other	3677010	3677010	0	+	4	0	160	149	2.0
CP008925.1	h6.sal.bam	other	3677011	3677011	0	+	3	1	163	149	1.5
CP008925.1	h6.sal.bam	other	3677012	3677012	0	+	5	0	167	153	2.5
CP008925.1	h6.sal.bam	other	3677013	3677013	0	+	0	2	166	155	0.0
CP008925.1	h6.sal.bam	other	3677014	3677014	0	+	2	0	166	154	1.0
CP008925.1	h6.sal.bam	other	3677015	3677015	0	+	2	1	168	154	1.0
CP008925.1	h6.sal.bam	other	3677016	3677016	0	+	1	5	167	153	0.5
CP008925.1	h6.sal.bam	other	3677017	3677017	0	+	2	1	165	148	1.0
CP008925.1	h6.sal.bam	other	3677018	3677018	0	+	3	1	166	149	1.5
CP008925.1	h6.sal.bam	other	3677019	3677019	0	+	4	1	166	148	2.0
CP008925.1	h6.sal.bam	other	3677020	3677020	0	+	2	2	162	147	1.0
CP008925.1	h6.sal.bam	other	3677021	3677021	0	+	0	1	160	150	0.0
CP008925.1	h6.sal.bam	other	3677022	3677022	0	+	3	5	157	152	1.5
CP008925.1	h6.sal.bam	other	3677023	3677023	0	+	0	1	157	148	0.0
CP008925.1	h6.sal.bam	other	3677024	3677024	0	+	4	1	161	150	2.0
CP008925.1	h6.sal.bam	other	3677025	3677025	0	+	1	1	159	149	0.5
CP008925.1	h6.sal.bam	other	3677026	3677026	0	+	2	2	161	148	1.0
CP008925.1	h6.sal.bam	other	3677027	3677027	0	+	0	5	159	150	0.0
CP008925.1	h6.sal.bam	other	3677028	3677028	0	+	2	1	160	148	1.0
CP008925.1	h6.sal.bam	other	3677029	3677029	0	+	0	1	160	148	0.0
CP008925.1	h6.sal.bam	other	3677030	3677030	0	+	3	1	161	147	1.5
CP008925.1	h6.sal.bam	other	3677031	3677031	0	+	4	2	163	148	2.0
CP008925.1	h6.sal.bam	other	3677032	3677032	0	+	4	1	164	148	2.0
CP008925.1	h6.sal.bam	other	3677033	3677033	0	+	1	4	158	147	0.5
CP008925.1	h6.sal.bam	other	3677034	3677034	0	+	3	4	161	143	1.5
CP008925.1	h6.sal.bam	other	3677035	3677035	0	+	2	3	160	139	1.0
CP008925.1	h6.sal.bam	other	3677036	3677036	0	+	3	1	162	136	1.5
CP008925.1	h6.sal.bam	other	3677037	3677037	0	+	1	3	161	143	0.5
CP008925.1	h6.sal.bam	other	3677038	3677038	0	+	2	1	159	141	1.0
CP008925.1	h6.sal.bam	other	3677039	3677039	0	+	0	2	153	140	0.0
CP008925.1	h6.sal.bam	other	3677040	3677040	0	+	6	1	157	140	3.0
CP008925.1	h6.sal.bam	other	3677041	3677041	0	+	1	5	155	141	0.5
CP008925.1	h6.sal.bam	other	3677042	3677042	0	+	0	4	155	139	0.0
CP008925.1	h6.sal.bam	other	3677043	3677043	0	+	1	0	149	140	0.5
CP008925.1	h6.sal.bam	other	3677044	3677044	0	+	3	0	152	141	1.5
CP008925.1	h6.sal.bam	other	3677045	3677045	0	+	4	4	156	141	2.0
CP008925.1	h6.sal.bam	other	3677046	3677046	0	+	3	2	154	138	1.5
CP008925.1	h6.sal.bam	other	3677047	3677047	0	+	1	2	153	136	0.5
CP008925.1	h6.sal.bam	other	3677048	3677048	0	+	4	0	156	137	2.0
CP008925.1	h6.sal.bam	other	3677049	3677049	0	+	1	2	152	139	0.5
CP008925.1	h6.sal.bam	other	3677050	3677050	0	+	0	0	151	137	0.0
CP008925.1	h6.sal.bam	other	3677051	3677051	0	+	0	6	151	138	0.0
CP008925.1	h6.sal.bam	other	3677052	3677052	0	+	3	1	152	137	1.5
CP008925.1	h6.sal.bam	other	3677053	3677053	0	+	4	0	154	136	2.0
CP008925.1	h6.sal.bam	other	3677054	3677054	0	+	3	1	156	139	1.5
CP008925.1	h6.sal.bam	other	3677055	3677055	0	+	5	3	159	142	2.5
CP008925.1	h6.sal.bam	other	3677056	3677056	0	+	1	5	160	139	0.5
CP008925.1	h6.sal.bam	other	3677057	3677057	0	+	1	2	159	137	0.5
CP008925.1	h6.sal.bam	other	3677058	3677058	0	+	3	1	161	135	1.5
CP008925.1	h6.sal.bam	other	3677059	3677059	0	+	2	3	161	134	1.0
CP008925.1	h6.sal.bam	other	3677060	3677060	0	+	5	3	163	138	2.5
CP008925.1	h6.sal.bam	other	3677061	3677061	0	+	1	2	163	142	0.5
CP008925.1	h6.sal.bam	other	3677062	3677062	0	+	4	2	165	140	2.0
CP008925.1	h6.sal.bam	other	3677063	3677063	0	+	0	1	163	139	0.0
CP008925.1	h6.sal.bam	other	3677064	3677064	0	+	1	1	160	140	0.5
CP008925.1	h6.sal.bam	other	3677065	3677065	0	+	2	2	159	141	1.0
CP008925.1	h6.sal.bam	other	3677066	3677066	0	+	0	2	155	140	0.0
CP008925.1	h6.sal.bam	other	3677067	3677067	0	+	1	3	154	138	0.5
CP008925.1	h6.sal.bam	other	3677068	3677068	0	+	5	2	152	141	2.5
CP008925.1	h6.sal.bam	other	3677069	3677069	0	+	2	6	154	140	1.0
CP008925.1	h6.sal.bam	other	3677070	3677070	0	+	0	1	153	136	0.0
CP008925.1	h6.sal.bam	other	3677071	3677071	0	+	4	4	157	135	2.0
CP008925.1	h6.sal.bam	other	3677072	3677072	0	+	1	1	151	133	0.5
CP008925.1	h6.sal.bam	other	3677073	3677073	0	+	3	0	151	135	1.5
CP008925.1	h6.sal.bam	other	3677074	3677074	0	+	2	4	151	135	1.0
CP008925.1	h6.sal.bam	other	3677075	3677075	0	+	1	2	150	131	0.5
CP008925.1	h6.sal.bam	other	3677076	3677076	0	+	0	2	150	129	0.0
CP008925.1	h6.sal.bam	other	3677077	3677077	0	+	3	3	151	135	1.5
CP008925.1	h6.sal.bam	other	3677078	3677078	0	+	2	4	153	135	1.0
CP008925.1	h6.sal.bam	other	3677079	3677079	0	+	6	4	156	132	3.0
CP008925.1	h6.sal.bam	other	3677080	3677080	0	+	1	0	156	128	0.5
CP008925.1	h6.sal.bam	other	3677081	3677081	0	+	4	0	158	134	2.0
CP008925.1	h6.sal.bam	other	3677082	3677082	0	+	4	1	161	137	2.0
CP008925.1	h6.sal.bam	other	3677083	3677083	0	+	2	1	163	136	1.0
CP008925.1	h6.sal.bam	other	3677084	3677084	0	+	2	3	163	137	1.0
CP008925.1	h6.sal.bam	other	3677085	3677085	0	+	0	3	161	135	0.0
CP008925.1	h6.sal.bam	other	3677086	3677086	0	+	0	1	158	132	0.0
CP008925.1	h6.sal.bam	other	3677087	3677087	0	+	2	2	155	135	1.0
CP008925.1	h6.sal.bam	other	3677088	3677088	0	+	1	1	152	135	0.5
CP008925.1	h6.sal.bam	other	3677089	3677089	0	+	1	0	153	136	0.5
CP008925.1	h6.sal.bam	other	3677090	3677090	0	+	1	0	154	139	0.5
CP008925.1	h6.sal.bam	other	3677091	3677091	0	+	5	0	156	141	2.5
CP008925.1	h6.sal.bam	other	3677092	3677092	0	+	1	2	157	141	0.5
CP008925.1	h6.sal.bam	other	3677093	3677093	0	+	1	2	155	144	0.5
CP008925.1	h6.sal.bam	other	3677094	3677094	0	+	0	1	151	143	0.0
CP008925.1	h6.sal.bam	other	3677095	3677095	0	+	2	2	151	146	1.0
CP008925.1	h6.sal.bam	other	3677096	3677096	0	+	6	3	157	144	3.0
CP008925.1	h6.sal.bam	other	3677097	3677097	0	+	2	3	156	145	1.0
CP008925.1	h6.sal.bam	other	3677098	3677098	0	+	2	2	158	142	1.0
CP008925.1	h6.sal.bam	other	3677099	3677099	0	+	5	0	159	144	2.5
CP008925.1	h6.sal.bam	other	3677100	3677100	0	+	0	4	158	144	0.0
CP008925.1	h6.sal.bam	other	3677101	3677101	0	+	2	3	158	142	1.0
CP008925.1	h6.sal.bam	other	3677102	3677102	0	+	1	0	159	139	0.5
CP008925.1	h6.sal.bam	other	3677103	3677103	0	+	3	1	160	144	1.5
CP008925.1	h6.sal.bam	other	3677104	3677104	0	+	3	0	160	143	1.5
CP008925.1	h6.sal.bam	other	3677105	3677105	0	+	2	2	162	143	1.0
CP008925.1	h6.sal.bam	other	3677106	3677106	0	+	0	2	158	141	0.0
CP008925.1	h6.sal.bam	other	3677107	3677107	0	+	1	3	155	143	0.5
CP008925.1	h6.sal.bam	other	3677108	3677108	0	+	5	2	159	142	2.5
CP008925.1	h6.sal.bam	other	3677109	3677109	0	+	3	0	157	146	1.5
CP008925.1	h6.sal.bam	other	3677110	3677110	0	+	3	2	157	147	1.5
CP008925.1	h6.sal.bam	other	3677111	3677111	0	+	1	1	157	147	0.5
CP008925.1	h6.sal.bam	other	3677112	3677112	0	+	2	2	159	147	1.0
CP008925.1	h6.sal.bam	other	3677113	3677113	0	+	1	0	158	145	0.5
CP008925.1	h6.sal.bam	other	3677114	3677114	0	+	0	2	158	149	0.0
CP008925.1	h6.sal.bam	other	3677115	3677115	0	+	4	2	156	147	2.0
CP008925.1	h6.sal.bam	other	3677116	3677116	0	+	2	2	157	146	1.0
CP008925.1	h6.sal.bam	other	3677117	3677117	0	+	3	5	160	144	1.5
CP008925.1	h6.sal.bam	other	3677118	3677118	0	+	6	0	164	145	3.0
CP008925.1	h6.sal.bam	other	3677119	3677119	0	+	4	1	166	145	2.0
CP008925.1	h6.sal.bam	other	3677120	3677120	0	+	0	0	162	144	0.0
CP008925.1	h6.sal.bam	other	3677121	3677121	0	+	1	1	155	152	0.5
CP008925.1	h6.sal.bam	other	3677122	3677122	0	+	2	2	157	153	1.0
CP008925.1	h6.sal.bam	other	3677123	3677123	0	+	1	2	158	153	0.5
CP008925.1	h6.sal.bam	other	3677124	3677124	0	+	2	0	159	154	1.0
CP008925.1	h6.sal.bam	other	3677125	3677125	0	+	2	1	161	157	1.0
CP008925.1	h6.sal.bam	other	3677126	3677126	0	+	3	5	164	159	1.5
CP008925.1	h6.sal.bam	other	3677127	3677127	0	+	1	1	156	157	0.5
CP008925.1	h6.sal.bam	other	3677128	3677128	0	+	1	2	156	157	0.5
CP008925.1	h6.sal.bam	other	3677129	3677129	0	+	1	5	157	156	0.5
CP008925.1	h6.sal.bam	other	3677130	3677130	0	+	3	1	155	153	1.5
CP008925.1	h6.sal.bam	other	3677131	3677131	0	+	1	1	155	152	0.5
CP008925.1	h6.sal.bam	other	3677132	3677132	0	+	2	1	156	151	1.0
CP008925.1	h6.sal.bam	other	3677133	3677133	0	+	2	2	155	155	1.0
CP008925.1	h6.sal.bam	other	3677134	3677134	0	+	2	4	155	157	1.0
CP008925.1	h6.sal.bam	other	3677135	3677135	0	+	0	8	150	153	0.0
CP008925.1	h6.sal.bam	other	3677136	3677136	0	+	4	1	153	146	2.0
CP008925.1	h6.sal.bam	other	3677137	3677137	0	+	1	1	150	145	0.5
CP008925.1	h6.sal.bam	other	3677138	3677138	0	+	5	2	155	145	2.5
CP008925.1	h6.sal.bam	other	3677139	3677139	0	+	6	3	160	146	3.0
CP008925.1	h6.sal.bam	other	3677140	3677140	0	+	1	0	158	143	0.5
CP008925.1	h6.sal.bam	other	3677141	3677141	0	+	1	5	159	147	0.5
CP008925.1	h6.sal.bam	other	3677142	3677142	0	+	3	3	162	144	1.5
CP008925.1	h6.sal.bam	other	3677143	3677143	0	+	3	1	160	143	1.5
CP008925.1	h6.sal.bam	other	3677144	3677144	0	+	5	1	162	142	2.5
CP008925.1	h6.sal.bam	other	3677145	3677145	0	+	0	1	162	141	0.0
CP008925.1	h6.sal.bam	other	3677146	3677146	0	+	3	2	160	146	1.5
CP008925.1	h6.sal.bam	other	3677147	3677147	0	+	1	2	158	145	0.5
CP008925.1	h6.sal.bam	other	3677148	3677148	0	+	1	0	157	145	0.5
CP008925.1	h6.sal.bam	other	3677149	3677149	0	+	0	3	156	145	0.0
CP008925.1	h6.sal.bam	other	3677150	3677150	0	+	1	3	156	144	0.5
CP008925.1	h6.sal.bam	other	3677151	3677151	0	+	1	4	157	142	0.5
CP008925.1	h6.sal.bam	other	3677152	3677152	0	+	1	3	155	140	0.5
CP008925.1	h6.sal.bam	other	3677153	3677153	0	+	2	1	150	141	1.0
CP008925.1	h6.sal.bam	other	3677154	3677154	0	+	1	0	151	140	0.5
CP008925.1	h6.sal.bam	other	3677155	3677155	0	+	4	6	154	141	2.0
CP008925.1	h6.sal.bam	other	3677156	3677156	0	+	2	3	153	137	1.0
CP008925.1	h6.sal.bam	other	3677157	3677157	0	+	2	0	151	135	1.0
CP008925.1	h6.sal.bam	other	3677158	3677158	0	+	5	2	154	135	2.5
CP008925.1	h6.sal.bam	other	3677159	3677159	0	+	1	1	153	133	0.5
CP008925.1	h6.sal.bam	other	3677160	3677160	0	+	6	0	159	141	3.0
CP008925.1	h6.sal.bam	other	3677161	3677161	0	+	1	4	158	143	0.5
CP008925.1	h6.sal.bam	other	3677162	3677162	0	+	2	0	159	141	1.0
CP008925.1	h6.sal.bam	other	3677163	3677163	0	+	3	2	161	141	1.5
CP008925.1	h6.sal.bam	other	3677164	3677164	0	+	0	3	161	139	0.0
CP008925.1	h6.sal.bam	other	3677165	3677165	0	+	1	3	161	140	0.5
CP008925.1	h6.sal.bam	other	3677166	3677166	0	+	2	3	158	137	1.0
CP008925.1	h6.sal.bam	other	3677167	3677167	0	+	0	1	157	137	0.0
CP008925.1	h6.sal.bam	other	3677168	3677168	0	+	3	3	159	136	1.5
CP008925.1	h6.sal.bam	other	3677169	3677169	0	+	1	2	160	133	0.5
CP008925.1	h6.sal.bam	other	3677170	3677170	0	+	1	0	158	134	0.5
CP008925.1	h6.sal.bam	other	3677171	3677171	0	+	4	3	156	135	2.0
CP008925.1	h6.sal.bam	other	3677172	3677172	0	+	1	2	155	134	0.5
CP008925.1	h6.sal.bam	other	3677173	3677173	0	+	11	2	163	132	5.5
CP008925.1	h6.sal.bam	other	3677174	3677174	0	+	3	3	162	130	1.5
CP008925.1	h6.sal.bam	other	3677175	3677175	0	+	2	1	162	132	1.0
CP008925.1	h6.sal.bam	other	3677176	3677176	0	+	1	1	162	131	0.5
CP008925.1	h6.sal.bam	other	3677177	3677177	0	+	0	4	162	131	0.0
CP008925.1	h6.sal.bam	other	3677178	3677178	0	+	1	0	160	128	0.5
CP008925.1	h6.sal.bam	other	3677179	3677179	0	+	3	0	160	128	1.5
CP008925.1	h6.sal.bam	other	3677180	3677180	0	+	3	2	161	128	1.5
CP008925.1	h6.sal.bam	other	3677181	3677181	0	+	1	2	156	128	0.5
CP008925.1	h6.sal.bam	other	3677182	3677182	0	+	2	3	158	127	1.0
CP008925.1	h6.sal.bam	other	3677183	3677183	0	+	4	2	162	124	2.0
CP008925.1	h6.sal.bam	other	3677184	3677184	0	+	2	1	159	125	1.0
CP008925.1	h6.sal.bam	other	3677185	3677185	0	+	2	2	161	124	1.0
CP008925.1	h6.sal.bam	other	3677186	3677186	0	+	5	1	163	126	2.5
CP008925.1	h6.sal.bam	other	3677187	3677187	0	+	1	2	164	125	0.5
CP008925.1	h6.sal.bam	other	3677188	3677188	0	+	0	2	163	126	0.0
CP008925.1	h6.sal.bam	other	3677189	3677189	0	+	5	0	168	125	3.3333333333333335
CP008925.1	h6.sal.bam	other	3677190	3677190	0	+	1	1	163	126	0.5
CP008925.1	h6.sal.bam	other	3677191	3677191	0	+	4	1	167	128	2.0
CP008925.1	h6.sal.bam	other	3677192	3677192	0	+	0	5	158	128	0.0
CP008925.1	h6.sal.bam	other	3677193	3677193	0	+	3	1	161	124	1.5
CP008925.1	h6.sal.bam	other	3677194	3677194	0	+	0	5	157	123	0.0
CP008925.1	h6.sal.bam	other	3677195	3677195	0	+	3	2	160	124	1.5
CP008925.1	h6.sal.bam	other	3677196	3677196	0	+	4	2	159	122	2.0
CP008925.1	h6.sal.bam	other	3677197	3677197	0	+	2	2	161	122	1.0
CP008925.1	h6.sal.bam	other	3677198	3677198	0	+	1	3	162	120	0.5
CP008925.1	h6.sal.bam	other	3677199	3677199	0	+	3	3	164	117	1.5
CP008925.1	h6.sal.bam	other	3677200	3677200	0	+	0	3	162	122	0.0
CP008925.1	h6.sal.bam	other	3677201	3677201	0	+	7	3	165	123	3.5
CP008925.1	h6.sal.bam	other	3677202	3677202	0	+	2	0	166	120	1.0
CP008925.1	h6.sal.bam	other	3677203	3677203	0	+	1	1	166	123	0.5
CP008925.1	h6.sal.bam	other	3677204	3677204	0	+	3	2	168	122	1.5
CP008925.1	h6.sal.bam	other	3677205	3677205	0	+	2	3	167	121	1.0
CP008925.1	h6.sal.bam	other	3677206	3677206	0	+	2	2	164	120	1.0
CP008925.1	h6.sal.bam	other	3677207	3677207	0	+	1	1	165	119	0.5
CP008925.1	h6.sal.bam	other	3677208	3677208	0	+	3	3	168	121	1.5
CP008925.1	h6.sal.bam	other	3677209	3677209	0	+	5	1	172	119	2.5
CP008925.1	h6.sal.bam	other	3677210	3677210	0	+	0	0	172	118	0.0
CP008925.1	h6.sal.bam	other	3677211	3677211	0	+	2	0	170	120	1.0
CP008925.1	h6.sal.bam	other	3677212	3677212	0	+	0	1	169	123	0.0
CP008925.1	h6.sal.bam	other	3677213	3677213	0	+	4	3	167	124	2.0
CP008925.1	h6.sal.bam	other	3677214	3677214	0	+	0	0	162	124	0.0
CP008925.1	h6.sal.bam	other	3677215	3677215	0	+	0	4	159	124	0.0
CP008925.1	h6.sal.bam	other	3677216	3677216	0	+	4	2	161	127	2.0
CP008925.1	h6.sal.bam	other	3677217	3677217	0	+	0	2	155	128	0.0
CP008925.1	h6.sal.bam	other	3677218	3677218	0	+	2	1	157	126	1.0
CP008925.1	h6.sal.bam	other	3677219	3677219	0	+	0	4	152	129	0.0
CP008925.1	h6.sal.bam	other	3677220	3677220	0	+	0	2	152	126	0.0
CP008925.1	h6.sal.bam	other	3677221	3677221	0	+	5	1	154	124	2.5
CP008925.1	h6.sal.bam	other	3677222	3677222	0	+	0	2	154	123	0.0
CP008925.1	h6.sal.bam	other	3677223	3677223	0	+	0	1	153	121	0.0
CP008925.1	h6.sal.bam	other	3677224	3677224	0	+	1	1	154	120	0.5
CP008925.1	h6.sal.bam	other	3677225	3677225	0	+	0	1	153	125	0.0
CP008925.1	h6.sal.bam	other	3677226	3677226	0	+	0	2	149	125	0.0
CP008925.1	h6.sal.bam	other	3677227	3677227	0	+	1	4	150	125	0.5
CP008925.1	h6.sal.bam	other	3677228	3677228	0	+	3	1	153	122	1.5
CP008925.1	h6.sal.bam	other	3677229	3677229	0	+	3	0	151	123	1.5
CP008925.1	h6.sal.bam	other	3677230	3677230	0	+	3	2	154	124	1.5
CP008925.1	h6.sal.bam	other	3677231	3677231	0	+	0	1	151	122	0.0
CP008925.1	h6.sal.bam	other	3677232	3677232	0	+	2	1	147	123	1.0
CP008925.1	h6.sal.bam	other	3677233	3677233	0	+	0	3	147	122	0.0
CP008925.1	h6.sal.bam	other	3677234	3677234	0	+	0	4	146	119	0.0
CP008925.1	h6.sal.bam	other	3677235	3677235	0	+	0	2	140	117	0.0
CP008925.1	h6.sal.bam	other	3677236	3677236	0	+	3	2	142	116	3.0
CP008925.1	h6.sal.bam	other	3677237	3677237	0	+	0	1	140	114	0.0
CP008925.1	h6.sal.bam	other	3677238	3677238	0	+	1	3	138	115	0.6666666666666666
CP008925.1	h6.sal.bam	other	3677239	3677239	0	+	5	1	143	114	3.3333333333333335
CP008925.1	h6.sal.bam	other	3677240	3677240	0	+	9	0	151	117	4.5
CP008925.1	h6.sal.bam	other	3677241	3677241	0	+	4	3	153	119	2.0
CP008925.1	h6.sal.bam	other	3677242	3677242	0	+	2	0	155	116	1.0
CP008925.1	h6.sal.bam	other	3677243	3677243	0	+	4	1	155	118	2.0
CP008925.1	h6.sal.bam	other	3677244	3677244	0	+	1	2	156	117	0.5
CP008925.1	h6.sal.bam	other	3677245	3677245	0	+	1	1	156	116	0.5
CP008925.1	h6.sal.bam	other	3677246	3677246	0	+	4	2	154	122	2.0
CP008925.1	h6.sal.bam	other	3677247	3677247	0	+	0	2	154	120	0.0
CP008925.1	h6.sal.bam	other	3677248	3677248	0	+	1	1	146	121	0.5
CP008925.1	h6.sal.bam	other	3677249	3677249	0	+	1	2	145	120	0.5
CP008925.1	h6.sal.bam	other	3677250	3677250	0	+	4	0	147	121	2.0
CP008925.1	h6.sal.bam	other	3677251	3677251	0	+	5	1	150	122	2.5
CP008925.1	h6.sal.bam	other	3677252	3677252	0	+	5	1	155	123	2.5
CP008925.1	h6.sal.bam	other	3677253	3677253	0	+	2	0	156	122	1.0
CP008925.1	h6.sal.bam	other	3677254	3677254	0	+	3	0	156	125	1.5
CP008925.1	h6.sal.bam	other	3677255	3677255	0	+	3	2	156	127	1.5
CP008925.1	h6.sal.bam	other	3677256	3677256	0	+	3	1	157	127	1.5
CP008925.1	h6.sal.bam	other	3677257	3677257	0	+	0	0	153	129	0.0
CP008925.1	h6.sal.bam	other	3677258	3677258	0	+	3	3	156	129	1.5
CP008925.1	h6.sal.bam	other	3677259	3677259	0	+	5	1	158	126	2.5
CP008925.1	h6.sal.bam	other	3677260	3677260	0	+	1	3	158	132	0.5
CP008925.1	h6.sal.bam	other	3677261	3677261	0	+	1	2	154	132	0.5
CP008925.1	h6.sal.bam	other	3677262	3677262	0	+	0	1	153	131	0.0
CP008925.1	h6.sal.bam	other	3677263	3677263	0	+	2	1	155	131	1.0
CP008925.1	h6.sal.bam	other	3677264	3677264	0	+	1	1	151	130	0.5
CP008925.1	h6.sal.bam	other	3677265	3677265	0	+	1	4	147	129	0.5
CP008925.1	h6.sal.bam	other	3677266	3677266	0	+	0	1	147	127	0.0
CP008925.1	h6.sal.bam	other	3677267	3677267	0	+	2	1	148	131	1.3333333333333333
CP008925.1	h6.sal.bam	other	3677268	3677268	0	+	0	0	146	130	0.0
CP008925.1	h6.sal.bam	other	3677269	3677269	0	+	2	6	148	135	1.0
CP008925.1	h6.sal.bam	other	3677270	3677270	0	+	2	0	143	131	1.0
CP008925.1	h6.sal.bam	other	3677271	3677271	0	+	0	2	143	131	0.0
CP008925.1	h6.sal.bam	other	3677272	3677272	0	+	1	1	140	135	0.5
CP008925.1	h6.sal.bam	other	3677273	3677273	0	+	0	4	140	134	0.0
CP008925.1	h6.sal.bam	other	3677274	3677274	0	+	1	3	138	132	0.5
CP008925.1	h6.sal.bam	other	3677275	3677275	0	+	1	3	139	135	0.5
CP008925.1	h6.sal.bam	other	3677276	3677276	0	+	2	2	135	134	1.0
CP008925.1	h6.sal.bam	other	3677277	3677277	0	+	3	1	136	135	1.5
CP008925.1	h6.sal.bam	other	3677278	3677278	0	+	3	0	138	134	1.5
CP008925.1	h6.sal.bam	other	3677279	3677279	0	+	0	1	135	134	0.0
CP008925.1	h6.sal.bam	other	3677280	3677280	0	+	3	2	136	134	1.5
CP008925.1	h6.sal.bam	other	3677281	3677281	0	+	1	1	135	135	0.5
CP008925.1	h6.sal.bam	other	3677282	3677282	0	+	0	3	134	135	0.0
CP008925.1	h6.sal.bam	other	3677283	3677283	0	+	0	1	131	133	0.0
CP008925.1	h6.sal.bam	other	3677284	3677284	0	+	0	1	126	133	0.0
CP008925.1	h6.sal.bam	other	3677285	3677285	0	+	2	1	128	136	1.0
CP008925.1	h6.sal.bam	other	3677286	3677286	0	+	4	2	130	135	2.0
CP008925.1	h6.sal.bam	other	3677287	3677287	0	+	4	2	134	134	2.0
CP008925.1	h6.sal.bam	other	3677288	3677288	0	+	1	3	131	132	0.5
CP008925.1	h6.sal.bam	other	3677289	3677289	0	+	3	2	133	132	1.5
CP008925.1	h6.sal.bam	other	3677290	3677290	0	+	2	6	135	130	1.0
CP008925.1	h6.sal.bam	other	3677291	3677291	0	+	2	2	133	127	1.0
CP008925.1	h6.sal.bam	other	3677292	3677292	0	+	0	2	133	128	0.0
CP008925.1	h6.sal.bam	other	3677293	3677293	0	+	2	2	133	127	1.3333333333333333
CP008925.1	h6.sal.bam	other	3677294	3677294	0	+	7	1	140	125	4.666666666666667
CP008925.1	h6.sal.bam	other	3677295	3677295	0	+	4	0	144	129	2.6666666666666665
CP008925.1	h6.sal.bam	other	3677296	3677296	0	+	2	0	141	129	2.0
CP008925.1	h6.sal.bam	other	3677297	3677297	0	+	1	0	142	130	0.6666666666666666
CP008925.1	h6.sal.bam	other	3677298	3677298	0	+	3	2	145	130	2.0
CP008925.1	h6.sal.bam	other	3677299	3677299	0	+	2	4	146	132	1.0
CP008925.1	h6.sal.bam	other	3677300	3677300	0	+	2	1	147	131	1.3333333333333333
CP008925.1	h6.sal.bam	other	3677301	3677301	0	+	3	2	150	130	3.0
CP008925.1	h6.sal.bam	other	3677302	3677302	0	+	3	1	150	134	3.0
CP008925.1	h6.sal.bam	other	3677303	3677303	0	+	2	2	149	135	2.0
CP008925.1	h6.sal.bam	other	3677304	3677304	0	+	1	1	150	136	1.0
CP008925.1	h6.sal.bam	other	3677305	3677305	0	+	1	0	148	136	1.0
CP008925.1	h6.sal.bam	other	3677306	3677306	0	+	1	4	149	137	1.0
CP008925.1	h6.sal.bam	other	3677307	3677307	0	+	2	0	150	135	2.0
CP008925.1	h6.sal.bam	other	3677308	3677308	0	+	3	0	153	135	3.0
CP008925.1	h6.sal.bam	other	3677309	3677309	0	+	2	0	155	135	2.0
CP008925.1	h6.sal.bam	other	3677310	3677310	0	+	2	1	157	140	2.0
CP008925.1	h6.sal.bam	other	3677311	3677311	0	+	0	0	154	140	0.0
CP008925.1	h6.sal.bam	other	3677312	3677312	0	+	1	2	155	140	1.0
CP008925.1	h6.sal.bam	other	3677313	3677313	0	+	1	2	154	138	1.0
CP008925.1	h6.sal.bam	other	3677314	3677314	0	+	1	4	150	143	1.0
CP008925.1	h6.sal.bam	other	3677315	3677315	0	+	1	2	143	139	1.0
CP008925.1	h6.sal.bam	GTTC	3677316	3677316	3677324	+	1	1	140	137	1.0
CP008925.1	h6.sal.bam	other	3677317	3677317	0	+	1	1	139	139	1.0
CP008925.1	h6.sal.bam	GTTC	3677318	3677318	3677324	+	3	1	138	141	3.0
CP008925.1	h6.sal.bam	other	3677319	3677319	0	+	2	5	139	141	2.0
CP008925.1	h6.sal.bam	other	3677320	3677320	0	+	0	2	138	136	0.0
CP008925.1	h6.sal.bam	other	3677321	3677321	0	+	0	1	134	134	0.0
CP008925.1	h6.sal.bam	other	3677322	3677322	0	+	3	2	136	134	3.0
CP008925.1	h6.sal.bam	other	3677323	3677323	0	+	1	0	136	133	1.0
CP008925.1	h6.sal.bam	other	3677324	3677324	0	+	1	3	136	133	1.0
CP008925.1	h6.sal.bam	other	3677325	3677325	0	+	0	1	131	130	0.0
CP008925.1	h6.sal.bam	other	3677326	3677326	0	+	1	2	128	129	1.0
CP008925.1	h6.sal.bam	other	3677327	3677327	0	+	3	0	126	129	3.0
CP008925.1	h6.sal.bam	other	3677328	3677328	0	+	2	4	125	133	2.0
CP008925.1	h6.sal.bam	other	3677329	3677329	0	+	0	2	122	131	0.0
CP008925.1	h6.sal.bam	other	3677330	3677330	0	+	2	1	121	132	2.0
CP008925.1	h6.sal.bam	other	3677331	3677331	0	+	2	3	120	132	2.0
CP008925.1	h6.sal.bam	other	3677332	3677332	0	+	0	0	112	130	0.0
CP008925.1	h6.sal.bam	GTTC	3677333	3677333	3677324	+	2	6	114	133	2.0
CP008925.1	h6.sal.bam	other	3677334	3677334	0	+	0	2	114	127	0.0
CP008925.1	h6.sal.bam	GTTC	3677335	3677335	3677324	+	4	3	117	127	4.0
CP008925.1	h6.sal.bam	other	3677336	3677336	0	+	1	1	117	126	1.0
CP008925.1	h6.sal.bam	other	3677337	3677337	0	+	1	1	118	132	1.0
CP008925.1	h6.sal.bam	other	3677338	3677338	0	+	1	0	113	134	1.0
CP008925.1	h6.sal.bam	other	3677339	3677339	0	+	2	0	115	136	2.0
CP008925.1	h6.sal.bam	other	3677340	3677340	0	+	2	2	117	139	2.0
CP008925.1	h6.sal.bam	other	3677341	3677341	0	+	1	5	118	137	1.0
CP008925.1	h6.sal.bam	other	3677342	3677342	0	+	2	5	120	138	2.0
CP008925.1	h6.sal.bam	other	3677343	3677343	0	+	1	2	117	136	1.0
CP008925.1	h6.sal.bam	other	3677344	3677344	0	+	0	0	117	227	0.0
CP008925.1	h6.sal.bam	other	3677345	3677345	0	+	1	3	118	228	1.0
CP008925.1	h6.sal.bam	other	3677346	3677346	0	+	0	3	118	227	0.0
CP008925.1	h6.sal.bam	other	3677347	3677347	0	+	4	2	121	227	4.0
CP008925.1	h6.sal.bam	other	3677348	3677348	0	+	1	3	122	225	1.0
CP008925.1	h6.sal.bam	other	3677349	3677349	0	+	2	3	122	225	2.0
CP008925.1	h6.sal.bam	other	3677350	3677350	0	+	0	2	116	225	0.0
CP008925.1	h6.sal.bam	other	3677351	3677351	0	+	1	3	117	223	1.0
CP008925.1	h6.sal.bam	other	3677352	3677352	0	+	0	0	117	220	0.0
CP008925.1	h6.sal.bam	other	3677353	3677353	0	+	2	2	116	222	2.0
CP008925.1	h6.sal.bam	other	3677354	3677354	0	+	2	2	118	223	2.0
CP008925.1	h6.sal.bam	other	3677355	3677355	0	+	0	1	115	222	0.0
CP008925.1	h6.sal.bam	other	3677356	3677356	0	+	1	1	116	222	1.0
CP008925.1	h6.sal.bam	other	3677357	3677357	0	+	1	1	117	223	1.0
CP008925.1	h6.sal.bam	other	3677358	3677358	0	+	1	1	116	225	1.0
CP008925.1	h6.sal.bam	other	3677359	3677359	0	+	5	4	121	226	5.0
CP008925.1	h6.sal.bam	other	3677360	3677360	0	+	1	0	122	222	1.0
CP008925.1	h6.sal.bam	other	3677361	3677361	0	+	4	0	122	272	4.0
CP008925.1	h6.sal.bam	other	3677362	3677362	0	+	0	3	119	272	0.0
CP008925.1	h6.sal.bam	other	3677363	3677363	0	+	1	0	118	269	1.0
CP008925.1	h6.sal.bam	other	3677364	3677364	0	+	0	1	116	270	0.0
CP008925.1	h6.sal.bam	other	3677365	3677365	0	+	0	2	113	271	0.0
CP008925.1	h6.sal.bam	other	3677366	3677366	0	+	2	2	113	272	2.0
CP008925.1	h6.sal.bam	other	3677367	3677367	0	+	0	1	113	273	0.0
CP008925.1	h6.sal.bam	other	3677368	3677368	0	+	1	0	112	273	1.0
CP008925.1	h6.sal.bam	other	3677369	3677369	0	+	0	5	105	278	0.0
CP008925.1	h6.sal.bam	other	3677370	3677370	0	+	4	1	106	276	4.0
CP008925.1	h6.sal.bam	other	3677371	3677371	0	+	1	0	105	275	1.0
CP008925.1	h6.sal.bam	other	3677372	3677372	0	+	1	3	104	275	1.0
CP008925.1	h6.sal.bam	other	3677373	3677373	0	+	3	2	105	274	3.0
CP008925.1	h6.sal.bam	other	3677374	3677374	0	+	4	3	102	272	4.0
CP008925.1	h6.sal.bam	other	3677375	3677375	0	+	0	3	102	269	0.0
CP008925.1	h6.sal.bam	other	3677376	3677376	0	+	3	2	105	268	3.0
CP008925.1	h6.sal.bam	other	3677377	3677377	0	+	3	2	107	267	3.0
CP008925.1	h6.sal.bam	other	3677378	3677378	0	+	4	4	107	265	4.0
CP008925.1	h6.sal.bam	other	3677379	3677379	0	+	0	1	107	261	0.0
CP008925.1	h6.sal.bam	other	3677380	3677380	0	+	0	0	106	261	0.0
CP008925.1	h6.sal.bam	other	3677381	3677381	0	+	1	2	106	260	1.0
CP008925.1	h6.sal.bam	other	3677382	3677382	0	+	2	3	106	259	2.0
CP008925.1	h6.sal.bam	other	3677383	3677383	0	+	0	2	103	256	0.0
CP008925.1	h6.sal.bam	other	3677384	3677384	0	+	3	1	104	255	3.0
CP008925.1	h6.sal.bam	other	3677385	3677385	0	+	2	0	104	256	2.0
CP008925.1	h6.sal.bam	other	3677386	3677386	0	+	3	1	106	256	3.0
CP008925.1	h6.sal.bam	other	3677387	3677387	0	+	1	6	107	255	1.0
CP008925.1	h6.sal.bam	other	3677388	3677388	0	+	1	0	106	252	1.0
CP008925.1	h6.sal.bam	other	3677389	3677389	0	+	1	3	107	253	1.0
CP008925.1	h6.sal.bam	other	3677390	3677390	0	+	0	1	106	250	0.0
CP008925.1	h6.sal.bam	other	3677391	3677391	0	+	1	4	106	254	1.0
CP008925.1	h6.sal.bam	other	3677392	3677392	0	+	2	0	106	253	2.0
CP008925.1	h6.sal.bam	other	3677393	3677393	0	+	2	0	106	253	2.0
CP008925.1	h6.sal.bam	other	3677394	3677394	0	+	2	0	106	253	2.0
CP008925.1	h6.sal.bam	other	3677395	3677395	0	+	0	0	106	254	0.0
CP008925.1	h6.sal.bam	other	3677396	3677396	0	+	2	2	108	256	2.0
CP008925.1	h6.sal.bam	other	3677397	3677397	0	+	2	0	106	255	2.0
CP008925.1	h6.sal.bam	other	3677398	3677398	0	+	1	0	107	256	1.0
CP008925.1	h6.sal.bam	other	3677399	3677399	0	+	0	0	105	257	0.0
CP008925.1	h6.sal.bam	other	3677400	3677400	0	+	1	3	106	257	1.0
CP008925.1	h6.sal.bam	other	3677401	3677401	0	+	1	0	104	256	1.0
CP008925.1	h6.sal.bam	other	3677402	3677402	0	+	1	4	105	256	1.0
CP008925.1	h6.sal.bam	other	3677403	3677403	0	+	0	2	102	252	0.0
CP008925.1	h6.sal.bam	other	3677404	3677404	0	+	0	2	102	253	0.0
CP008925.1	h6.sal.bam	other	3677405	3677405	0	+	0	1	100	251	0.0
CP008925.1	h6.sal.bam	other	3677406	3677406	0	+	0	1	98	250	0.0
CP008925.1	h6.sal.bam	other	3677407	3677407	0	+	2	3	100	253	2.0
CP008925.1	h6.sal.bam	other	3677408	3677408	0	+	1	0	99	252	1.0
CP008925.1	h6.sal.bam	other	3677409	3677409	0	+	2	2	101	253	2.0
CP008925.1	h6.sal.bam	other	3677410	3677410	0	+	0	2	97	254	0.0
CP008925.1	h6.sal.bam	GTTC	3677411	3677411	3677419	+	3	7	99	253	2.0
CP008925.1	h6.sal.bam	other	3677412	3677412	0	+	2	2	100	252	1.0
CP008925.1	h6.sal.bam	GTTC	3677413	3677413	3677419	+	1	2	100	251	0.5
CP008925.1	h6.sal.bam	other	3677414	3677414	0	+	2	3	100	249	1.0
CP008925.1	h6.sal.bam	other	3677415	3677415	0	+	0	3	97	246	0.0
CP008925.1	h6.sal.bam	other	3677416	3677416	0	+	1	3	98	243	0.5
CP008925.1	h6.sal.bam	other	3677417	3677417	0	+	1	2	97	241	0.5
CP008925.1	h6.sal.bam	GAAC	3677418	3677418	3677426	+	2	96	99	239	1.0
CP008925.1	h6.sal.bam	other	3677419	3677419	0	+	1	1	98	144	0.5
CP008925.1	h6.sal.bam	GAAC	3677420	3677420	3677426	+	68	2	166	145	34.0
CP008925.1	h6.sal.bam	other	3677421	3677421	0	+	1	2	167	145	0.5
CP008925.1	h6.sal.bam	other	3677422	3677422	0	+	2	0	165	145	1.0
CP008925.1	h6.sal.bam	other	3677423	3677423	0	+	0	3	164	148	0.0
CP008925.1	h6.sal.bam	other	3677424	3677424	0	+	2	2	164	145	1.0
CP008925.1	h6.sal.bam	other	3677425	3677425	0	+	2	0	166	144	1.0
CP008925.1	h6.sal.bam	other	3677426	3677426	0	+	5	0	170	145	2.5
CP008925.1	h6.sal.bam	other	3677427	3677427	0	+	6	2	174	145	3.0
CP008925.1	h6.sal.bam	GTTC	3677428	3677428	3677419	+	1	3	173	145	0.5
CP008925.1	h6.sal.bam	other	3677429	3677429	0	+	1	2	173	142	0.5
CP008925.1	h6.sal.bam	GTTC	3677430	3677430	3677419	+	3	1	176	140	1.5
CP008925.1	h6.sal.bam	other	3677431	3677431	0	+	3	2	178	145	1.5
CP008925.1	h6.sal.bam	other	3677432	3677432	0	+	2	3	177	144	1.0
CP008925.1	h6.sal.bam	other	3677433	3677433	0	+	1	2	178	142	0.5
CP008925.1	h6.sal.bam	other	3677434	3677434	0	+	6	0	181	143	4.0
CP008925.1	h6.sal.bam	GAAC	3677435	3677435	3677426	+	1	51	180	143	0.6666666666666666
CP008925.1	h6.sal.bam	other	3677436	3677436	0	+	3	0	179	97	3.0
CP008925.1	h6.sal.bam	GAAC	3677437	3677437	3677426	+	49	1	228	102	49.0
CP008925.1	h6.sal.bam	other	3677438	3677438	0	+	3	1	230	105	3.0
CP008925.1	h6.sal.bam	other	3677439	3677439	0	+	1	1	229	105	0.6666666666666666
CP008925.1	h6.sal.bam	other	3677440	3677440	0	+	0	3	229	106	0.0
CP008925.1	h6.sal.bam	other	3677441	3677441	0	+	3	4	232	103	1.5
CP008925.1	h6.sal.bam	other	3677442	3677442	0	+	1	1	233	99	0.5
CP008925.1	h6.sal.bam	other	3677443	3677443	0	+	4	4	235	98	2.0
CP008925.1	h6.sal.bam	other	3677444	3677444	0	+	0	3	234	94	0.0
CP008925.1	h6.sal.bam	other	3677445	3677445	0	+	4	0	236	95	2.0
CP008925.1	h6.sal.bam	other	3677446	3677446	0	+	2	0	237	98	1.3333333333333333
CP008925.1	h6.sal.bam	other	3677447	3677447	0	+	4	2	240	98	4.0
CP008925.1	h6.sal.bam	other	3677448	3677448	0	+	2	0	239	96	1.3333333333333333
CP008925.1	h6.sal.bam	other	3677449	3677449	0	+	3	0	239	104	1.5
CP008925.1	h6.sal.bam	other	3677450	3677450	0	+	4	2	243	106	2.0
CP008925.1	h6.sal.bam	other	3677451	3677451	0	+	2	0	241	107	1.0
CP008925.1	h6.sal.bam	other	3677452	3677452	0	+	1	0	239	107	0.5
CP008925.1	h6.sal.bam	other	3677453	3677453	0	+	1	1	236	109	0.5
CP008925.1	h6.sal.bam	other	3677454	3677454	0	+	3	0	239	112	1.5
CP008925.1	h6.sal.bam	other	3677455	3677455	0	+	1	0	240	112	0.5
CP008925.1	h6.sal.bam	other	3677456	3677456	0	+	2	0	240	112	1.0
CP008925.1	h6.sal.bam	other	3677457	3677457	0	+	1	0	239	114	0.5
CP008925.1	h6.sal.bam	other	3677458	3677458	0	+	2	2	241	115	1.0
CP008925.1	h6.sal.bam	other	3677459	3677459	0	+	2	2	239	118	1.0
CP008925.1	h6.sal.bam	other	3677460	3677460	0	+	2	0	241	116	1.0
CP008925.1	h6.sal.bam	other	3677461	3677461	0	+	3	2	242	116	1.5
CP008925.1	h6.sal.bam	other	3677462	3677462	0	+	3	1	244	117	1.5
CP008925.1	h6.sal.bam	other	3677463	3677463	0	+	0	1	242	117	0.0
CP008925.1	h6.sal.bam	other	3677464	3677464	0	+	0	0	241	116	0.0
CP008925.1	h6.sal.bam	other	3677465	3677465	0	+	1	4	242	117	0.5
CP008925.1	h6.sal.bam	other	3677466	3677466	0	+	2	3	243	114	1.0
CP008925.1	h6.sal.bam	other	3677467	3677467	0	+	2	0	243	115	1.0
CP008925.1	h6.sal.bam	other	3677468	3677468	0	+	3	0	244	115	1.5
CP008925.1	h6.sal.bam	other	3677469	3677469	0	+	3	1	245	118	1.5
CP008925.1	h6.sal.bam	other	3677470	3677470	0	+	4	1	249	117	2.0
CP008925.1	h6.sal.bam	other	3677471	3677471	0	+	1	1	248	116	0.5
CP008925.1	h6.sal.bam	other	3677472	3677472	0	+	1	1	246	115	0.5
CP008925.1	h6.sal.bam	other	3677473	3677473	0	+	3	1	249	114	1.5
CP008925.1	h6.sal.bam	other	3677474	3677474	0	+	0	0	248	114	0.0
CP008925.1	h6.sal.bam	other	3677475	3677475	0	+	2	2	248	115	1.0
CP008925.1	h6.sal.bam	other	3677476	3677476	0	+	1	1	249	113	0.5
CP008925.1	h6.sal.bam	other	3677477	3677477	0	+	1	1	249	124	0.5
CP008925.1	h6.sal.bam	other	3677478	3677478	0	+	1	2	250	123	0.5
CP008925.1	h6.sal.bam	other	3677479	3677479	0	+	1	4	251	128	0.5
CP008925.1	h6.sal.bam	other	3677480	3677480	0	+	1	0	252	128	0.5
CP008925.1	h6.sal.bam	other	3677481	3677481	0	+	1	1	253	129	0.5
CP008925.1	h6.sal.bam	other	3677482	3677482	0	+	3	1	254	129	1.5
CP008925.1	h6.sal.bam	other	3677483	3677483	0	+	0	3	254	133	0.0
CP008925.1	h6.sal.bam	other	3677484	3677484	0	+	1	1	253	130	0.5
CP008925.1	h6.sal.bam	other	3677485	3677485	0	+	2	2	254	129	1.0
CP008925.1	h6.sal.bam	other	3677486	3677486	0	+	0	5	252	133	0.0
CP008925.1	h6.sal.bam	other	3677487	3677487	0	+	1	1	251	129	0.5
CP008925.1	h6.sal.bam	other	3677488	3677488	0	+	1	2	251	128	0.5
CP008925.1	h6.sal.bam	other	3677489	3677489	0	+	4	0	253	132	2.0
CP008925.1	h6.sal.bam	other	3677490	3677490	0	+	3	0	255	140	1.5
CP008925.1	h6.sal.bam	other	3677491	3677491	0	+	1	1	255	142	0.5
CP008925.1	h6.sal.bam	other	3677492	3677492	0	+	2	1	256	141	1.0
CP008925.1	h6.sal.bam	other	3677493	3677493	0	+	6	0	254	142	3.0
CP008925.1	h6.sal.bam	other	3677494	3677494	0	+	1	1	255	142	0.5
CP008925.1	h6.sal.bam	other	3677495	3677495	0	+	2	3	195	141	1.0
CP008925.1	h6.sal.bam	other	3677496	3677496	0	+	1	2	196	138	0.5
CP008925.1	h6.sal.bam	other	3677497	3677497	0	+	1	1	195	140	0.5
CP008925.1	h6.sal.bam	other	3677498	3677498	0	+	3	0	197	147	1.5
CP008925.1	h6.sal.bam	other	3677499	3677499	0	+	2	1	184	148	1.0
CP008925.1	h6.sal.bam	other	3677500	3677500	0	+	1	4	185	151	0.5
CP008925.1	h6.sal.bam	other	3677501	3677501	0	+	0	0	184	149	0.0
CP008925.1	h6.sal.bam	other	3677502	3677502	0	+	3	1	186	149	1.5
CP008925.1	h6.sal.bam	other	3677503	3677503	0	+	2	7	187	150	1.0
CP008925.1	h6.sal.bam	other	3677504	3677504	0	+	2	1	186	144	1.3333333333333333
CP008925.1	h6.sal.bam	other	3677505	3677505	0	+	8	3	194	143	4.0
CP008925.1	h6.sal.bam	other	3677506	3677506	0	+	3	1	194	146	2.0
CP008925.1	h6.sal.bam	other	3677507	3677507	0	+	1	3	193	145	0.5
CP008925.1	h6.sal.bam	other	3677508	3677508	0	+	1	1	187	143	0.6666666666666666
CP008925.1	h6.sal.bam	other	3677509	3677509	0	+	0	1	187	144	0.0
CP008925.1	h6.sal.bam	other	3677510	3677510	0	+	0	3	184	144	0.0
CP008925.1	h6.sal.bam	other	3677511	3677511	0	+	2	4	180	146	2.0
CP008925.1	h6.sal.bam	other	3677512	3677512	0	+	3	0	137	147	3.0
CP008925.1	h6.sal.bam	other	3677513	3677513	0	+	6	3	143	147	6.0
CP008925.1	h6.sal.bam	other	3677514	3677514	0	+	1	0	143	144	0.6666666666666666
CP008925.1	h6.sal.bam	other	3677515	3677515	0	+	1	1	144	144	0.5
CP008925.1	h6.sal.bam	other	3677516	3677516	0	+	2	1	143	143	1.0
CP008925.1	h6.sal.bam	other	3677517	3677517	0	+	2	1	144	146	1.3333333333333333
CP008925.1	h6.sal.bam	other	3677518	3677518	0	+	1	1	141	145	0.6666666666666666
CP008925.1	h6.sal.bam	other	3677519	3677519	0	+	2	4	142	144	1.3333333333333333
CP008925.1	h6.sal.bam	other	3677520	3677520	0	+	1	3	140	140	1.0
CP008925.1	h6.sal.bam	other	3677521	3677521	0	+	0	4	138	147	0.0
CP008925.1	h6.sal.bam	other	3677522	3677522	0	+	1	2	136	144	0.6666666666666666
CP008925.1	h6.sal.bam	other	3677523	3677523	0	+	4	2	138	142	4.0
CP008925.1	h6.sal.bam	other	3677524	3677524	0	+	2	3	136	140	2.0
CP008925.1	h6.sal.bam	other	3677525	3677525	0	+	3	0	135	139	3.0
CP008925.1	h6.sal.bam	other	3677526	3677526	0	+	1	0	135	139	1.0
CP008925.1	h6.sal.bam	other	3677527	3677527	0	+	2	2	132	147	1.3333333333333333
CP008925.1	h6.sal.bam	other	3677528	3677528	0	+	5	5	137	149	2.5
CP008925.1	h6.sal.bam	other	3677529	3677529	0	+	1	1	137	144	0.5
CP008925.1	h6.sal.bam	other	3677530	3677530	0	+	3	1	140	150	1.5
CP008925.1	h6.sal.bam	other	3677531	3677531	0	+	3	1	140	153	1.5
CP008925.1	h6.sal.bam	other	3677532	3677532	0	+	2	3	142	154	1.0
CP008925.1	h6.sal.bam	other	3677533	3677533	0	+	1	3	141	155	0.5
CP008925.1	h6.sal.bam	other	3677534	3677534	0	+	1	0	140	152	0.5
CP008925.1	h6.sal.bam	other	3677535	3677535	0	+	0	3	138	152	0.0
CP008925.1	h6.sal.bam	other	3677536	3677536	0	+	3	1	139	155	1.5
CP008925.1	h6.sal.bam	other	3677537	3677537	0	+	2	1	138	159	1.0
CP008925.1	h6.sal.bam	other	3677538	3677538	0	+	1	0	139	158	0.5
CP008925.1	h6.sal.bam	other	3677539	3677539	0	+	2	2	141	158	1.0
CP008925.1	h6.sal.bam	other	3677540	3677540	0	+	0	0	138	160	0.0
CP008925.1	h6.sal.bam	other	3677541	3677541	0	+	0	4	138	163	0.0
CP008925.1	h6.sal.bam	other	3677542	3677542	0	+	0	1	136	160	0.0
CP008925.1	h6.sal.bam	other	3677543	3677543	0	+	2	3	135	160	1.0
CP008925.1	h6.sal.bam	other	3677544	3677544	0	+	4	0	136	159	2.0
CP008925.1	h6.sal.bam	other	3677545	3677545	0	+	0	0	132	159	0.0
CP008925.1	h6.sal.bam	other	3677546	3677546	0	+	5	0	135	165	2.5
CP008925.1	h6.sal.bam	other	3677547	3677547	0	+	2	1	133	165	1.0
CP008925.1	h6.sal.bam	other	3677548	3677548	0	+	0	1	133	164	0.0
CP008925.1	h6.sal.bam	other	3677549	3677549	0	+	3	2	134	167	2.0
CP008925.1	h6.sal.bam	other	3677550	3677550	0	+	1	3	134	166	0.6666666666666666
CP008925.1	h6.sal.bam	other	3677551	3677551	0	+	2	3	136	163	1.3333333333333333
CP008925.1	h6.sal.bam	other	3677552	3677552	0	+	1	0	136	164	0.6666666666666666
CP008925.1	h6.sal.bam	other	3677553	3677553	0	+	0	6	135	164	0.0
CP008925.1	h6.sal.bam	other	3677554	3677554	0	+	1	2	134	158	0.6666666666666666
CP008925.1	h6.sal.bam	other	3677555	3677555	0	+	5	1	139	160	5.0
CP008925.1	h6.sal.bam	other	3677556	3677556	0	+	0	2	138	159	0.0
CP008925.1	h6.sal.bam	other	3677557	3677557	0	+	2	3	137	157	1.3333333333333333
CP008925.1	h6.sal.bam	other	3677558	3677558	0	+	1	1	138	154	0.5
CP008925.1	h6.sal.bam	other	3677559	3677559	0	+	1	2	138	162	0.5
CP008925.1	h6.sal.bam	other	3677560	3677560	0	+	3	3	139	160	1.5
CP008925.1	h6.sal.bam	other	3677561	3677561	0	+	3	1	142	165	1.5
CP008925.1	h6.sal.bam	other	3677562	3677562	0	+	0	2	141	164	0.0
CP008925.1	h6.sal.bam	other	3677563	3677563	0	+	2	4	141	169	1.0
CP008925.1	h6.sal.bam	other	3677564	3677564	0	+	2	8	139	167	1.0
CP008925.1	h6.sal.bam	other	3677565	3677565	0	+	2	2	138	162	1.0
CP008925.1	h6.sal.bam	other	3677566	3677566	0	+	4	0	141	160	2.0
CP008925.1	h6.sal.bam	other	3677567	3677567	0	+	1	2	139	160	0.5
CP008925.1	h6.sal.bam	other	3677568	3677568	0	+	3	0	137	161	1.5
CP008925.1	h6.sal.bam	other	3677569	3677569	0	+	3	1	139	165	1.5
CP008925.1	h6.sal.bam	other	3677570	3677570	0	+	1	1	138	167	0.5
CP008925.1	h6.sal.bam	other	3677571	3677571	0	+	2	2	133	169	1.0
CP008925.1	h6.sal.bam	other	3677572	3677572	0	+	0	9	133	170	0.0
CP008925.1	h6.sal.bam	other	3677573	3677573	0	+	1	2	134	162	0.5
CP008925.1	h6.sal.bam	other	3677574	3677574	0	+	1	3	135	160	0.5
CP008925.1	h6.sal.bam	other	3677575	3677575	0	+	6	2	140	158	3.0
CP008925.1	h6.sal.bam	other	3677576	3677576	0	+	1	0	141	156	0.5
CP008925.1	h6.sal.bam	other	3677577	3677577	0	+	2	2	139	160	1.0
CP008925.1	h6.sal.bam	other	3677578	3677578	0	+	7	1	145	159	3.5
CP008925.1	h6.sal.bam	other	3677579	3677579	0	+	0	5	143	161	0.0
CP008925.1	h6.sal.bam	other	3677580	3677580	0	+	1	1	137	159	0.5
CP008925.1	h6.sal.bam	other	3677581	3677581	0	+	2	0	136	160	1.0
CP008925.1	h6.sal.bam	other	3677582	3677582	0	+	0	1	135	161	0.0
CP008925.1	h6.sal.bam	other	3677583	3677583	0	+	2	1	136	162	1.0
CP008925.1	h6.sal.bam	other	3677584	3677584	0	+	3	1	139	165	1.5
CP008925.1	h6.sal.bam	other	3677585	3677585	0	+	2	5	141	164	1.0
CP008925.1	h6.sal.bam	other	3677586	3677586	0	+	1	5	140	164	0.5
CP008925.1	h6.sal.bam	other	3677587	3677587	0	+	3	0	134	161	1.5
CP008925.1	h6.sal.bam	other	3677588	3677588	0	+	3	1	137	165	1.5
CP008925.1	h6.sal.bam	other	3677589	3677589	0	+	1	0	135	167	0.5
CP008925.1	h6.sal.bam	other	3677590	3677590	0	+	1	1	135	168	0.5
CP008925.1	h6.sal.bam	other	3677591	3677591	0	+	1	2	136	168	0.5
CP008925.1	h6.sal.bam	other	3677592	3677592	0	+	1	0	132	166	0.5
CP008925.1	h6.sal.bam	other	3677593	3677593	0	+	0	4	132	167	0.0
CP008925.1	h6.sal.bam	other	3677594	3677594	0	+	0	4	132	163	0.0
CP008925.1	h6.sal.bam	other	3677595	3677595	0	+	3	2	134	162	1.5
CP008925.1	h6.sal.bam	other	3677596	3677596	0	+	1	1	135	160	0.5
CP008925.1	h6.sal.bam	other	3677597	3677597	0	+	4	0	138	162	2.0
CP008925.1	h6.sal.bam	other	3677598	3677598	0	+	1	0	135	162	0.5
CP008925.1	h6.sal.bam	other	3677599	3677599	0	+	1	2	135	162	0.5
CP008925.1	h6.sal.bam	other	3677600	3677600	0	+	1	4	133	163	0.5
CP008925.1	h6.sal.bam	other	3677601	3677601	0	+	0	7	132	160	0.0
CP008925.1	h6.sal.bam	other	3677602	3677602	0	+	3	2	132	154	1.5
CP008925.1	h6.sal.bam	other	3677603	3677603	0	+	4	2	131	152	2.0
CP008925.1	h6.sal.bam	other	3677604	3677604	0	+	3	5	132	151	1.5
CP008925.1	h6.sal.bam	other	3677605	3677605	0	+	0	4	130	147	0.0
CP008925.1	h6.sal.bam	other	3677606	3677606	0	+	2	2	127	150	1.0
CP008925.1	h6.sal.bam	other	3677607	3677607	0	+	3	4	130	148	1.5
CP008925.1	h6.sal.bam	other	3677608	3677608	0	+	2	4	131	147	1.0
CP008925.1	h6.sal.bam	other	3677609	3677609	0	+	2	1	132	150	1.0
CP008925.1	h6.sal.bam	other	3677610	3677610	0	+	2	2	131	151	1.0
CP008925.1	h6.sal.bam	other	3677611	3677611	0	+	3	5	134	150	1.5
CP008925.1	h6.sal.bam	other	3677612	3677612	0	+	0	0	132	146	0.0
CP008925.1	h6.sal.bam	other	3677613	3677613	0	+	6	2	135	146	3.0
CP008925.1	h6.sal.bam	other	3677614	3677614	0	+	1	1	136	146	0.5
CP008925.1	h6.sal.bam	other	3677615	3677615	0	+	3	3	139	146	1.5
CP008925.1	h6.sal.bam	other	3677616	3677616	0	+	2	1	141	151	1.0
CP008925.1	h6.sal.bam	other	3677617	3677617	0	+	2	1	143	150	1.0
CP008925.1	h6.sal.bam	other	3677618	3677618	0	+	1	1	138	151	0.5
CP008925.1	h6.sal.bam	other	3677619	3677619	0	+	3	1	141	153	1.5
CP008925.1	h6.sal.bam	other	3677620	3677620	0	+	0	5	141	152	0.0
CP008925.1	h6.sal.bam	other	3677621	3677621	0	+	2	0	137	148	1.0
CP008925.1	h6.sal.bam	other	3677622	3677622	0	+	0	2	136	148	0.0
CP008925.1	h6.sal.bam	other	3677623	3677623	0	+	1	2	137	149	0.5
CP008925.1	h6.sal.bam	other	3677624	3677624	0	+	5	1	139	147	2.5
CP008925.1	h6.sal.bam	other	3677625	3677625	0	+	3	1	141	146	1.5
CP008925.1	h6.sal.bam	other	3677626	3677626	0	+	2	3	140	151	1.0
CP008925.1	h6.sal.bam	other	3677627	3677627	0	+	4	1	143	154	2.0
CP008925.1	h6.sal.bam	other	3677628	3677628	0	+	3	0	146	153	1.5
CP008925.1	h6.sal.bam	other	3677629	3677629	0	+	2	3	147	157	1.0
CP008925.1	h6.sal.bam	other	3677630	3677630	0	+	0	4	143	154	0.0
CP008925.1	h6.sal.bam	other	3677631	3677631	0	+	0	4	143	150	0.0
CP008925.1	h6.sal.bam	other	3677632	3677632	0	+	5	1	146	150	2.5
CP008925.1	h6.sal.bam	other	3677633	3677633	0	+	5	0	149	152	2.5
CP008925.1	h6.sal.bam	other	3677634	3677634	0	+	1	5	150	152	0.5
CP008925.1	h6.sal.bam	other	3677635	3677635	0	+	3	3	148	150	1.5
CP008925.1	h6.sal.bam	other	3677636	3677636	0	+	2	5	150	150	1.0
CP008925.1	h6.sal.bam	other	3677637	3677637	0	+	1	3	147	147	0.5
CP008925.1	h6.sal.bam	other	3677638	3677638	0	+	3	2	150	146	1.5
CP008925.1	h6.sal.bam	other	3677639	3677639	0	+	1	3	151	148	0.5
CP008925.1	h6.sal.bam	other	3677640	3677640	0	+	3	1	148	145	1.5
CP008925.1	h6.sal.bam	other	3677641	3677641	0	+	0	2	148	144	0.0
CP008925.1	h6.sal.bam	other	3677642	3677642	0	+	1	3	145	144	0.5
CP008925.1	h6.sal.bam	other	3677643	3677643	0	+	2	2	143	143	1.0
CP008925.1	h6.sal.bam	other	3677644	3677644	0	+	2	3	145	147	1.0
CP008925.1	h6.sal.bam	GTTC	3677645	3677645	3677653	+	0	4	144	144	0.0
CP008925.1	h6.sal.bam	other	3677646	3677646	0	+	1	2	142	141	0.5
CP008925.1	h6.sal.bam	GTTC	3677647	3677647	3677653	+	3	1	145	143	1.5
CP008925.1	h6.sal.bam	other	3677648	3677648	0	+	1	0	146	143	0.5
CP008925.1	h6.sal.bam	other	3677649	3677649	0	+	3	1	148	143	1.5
CP008925.1	h6.sal.bam	other	3677650	3677650	0	+	3	1	142	145	1.5
CP008925.1	h6.sal.bam	other	3677651	3677651	0	+	3	2	145	147	1.5
CP008925.1	h6.sal.bam	other	3677652	3677652	0	+	1	1	146	146	0.5
CP008925.1	h6.sal.bam	other	3677653	3677653	0	+	5	2	144	145	2.5
CP008925.1	h6.sal.bam	other	3677654	3677654	0	+	0	3	144	143	0.0
CP008925.1	h6.sal.bam	other	3677655	3677655	0	+	0	2	143	141	0.0
CP008925.1	h6.sal.bam	other	3677656	3677656	0	+	2	1	143	144	1.0
CP008925.1	h6.sal.bam	other	3677657	3677657	0	+	2	2	145	143	1.0
CP008925.1	h6.sal.bam	other	3677658	3677658	0	+	3	5	146	142	1.5
CP008925.1	h6.sal.bam	other	3677659	3677659	0	+	3	0	147	141	1.5
CP008925.1	h6.sal.bam	other	3677660	3677660	0	+	0	5	145	142	0.0
CP008925.1	h6.sal.bam	other	3677661	3677661	0	+	0	2	143	141	0.0
CP008925.1	h6.sal.bam	GTTC	3677662	3677662	3677653	+	2	4	143	142	1.0
CP008925.1	h6.sal.bam	other	3677663	3677663	0	+	5	3	145	138	2.5
CP008925.1	h6.sal.bam	GTTC	3677664	3677664	3677653	+	12	1	156	137	6.0
CP008925.1	h6.sal.bam	other	3677665	3677665	0	+	2	1	157	138	1.0
CP008925.1	h6.sal.bam	other	3677666	3677666	0	+	3	1	158	138	1.5
CP008925.1	h6.sal.bam	other	3677667	3677667	0	+	2	1	160	137	1.0
CP008925.1	h6.sal.bam	other	3677668	3677668	0	+	3	2	163	139	1.5
CP008925.1	h6.sal.bam	other	3677669	3677669	0	+	5	0	168	139	2.5
CP008925.1	h6.sal.bam	other	3677670	3677670	0	+	0	1	165	139	0.0
CP008925.1	h6.sal.bam	other	3677671	3677671	0	+	2	2	161	138	1.0
CP008925.1	h6.sal.bam	other	3677672	3677672	0	+	0	1	161	137	0.0
CP008925.1	h6.sal.bam	other	3677673	3677673	0	+	3	0	164	136	1.5
CP008925.1	h6.sal.bam	other	3677674	3677674	0	+	2	2	165	141	1.0
CP008925.1	h6.sal.bam	other	3677675	3677675	0	+	2	1	166	140	1.0
CP008925.1	h6.sal.bam	other	3677676	3677676	0	+	4	1	170	142	2.0
CP008925.1	h6.sal.bam	other	3677677	3677677	0	+	1	1	168	143	0.5
CP008925.1	h6.sal.bam	other	3677678	3677678	0	+	2	0	166	142	1.0
CP008925.1	h6.sal.bam	other	3677679	3677679	0	+	1	2	164	142	0.5
CP008925.1	h6.sal.bam	other	3677680	3677680	0	+	0	5	164	140	0.0
CP008925.1	h6.sal.bam	other	3677681	3677681	0	+	1	4	162	140	0.5
CP008925.1	h6.sal.bam	other	3677682	3677682	0	+	4	2	164	136	2.0
CP008925.1	h6.sal.bam	other	3677683	3677683	0	+	0	5	162	135	0.0
CP008925.1	h6.sal.bam	other	3677684	3677684	0	+	3	2	163	130	1.5
CP008925.1	h6.sal.bam	other	3677685	3677685	0	+	7	1	163	129	3.5
CP008925.1	h6.sal.bam	other	3677686	3677686	0	+	3	1	166	128	1.5
CP008925.1	h6.sal.bam	other	3677687	3677687	0	+	2	0	168	132	1.0
CP008925.1	h6.sal.bam	other	3677688	3677688	0	+	3	2	166	132	1.5
CP008925.1	h6.sal.bam	other	3677689	3677689	0	+	3	1	165	134	1.5
CP008925.1	h6.sal.bam	other	3677690	3677690	0	+	0	8	165	134	0.0
CP008925.1	h6.sal.bam	other	3677691	3677691	0	+	1	1	164	131	0.5
CP008925.1	h6.sal.bam	other	3677692	3677692	0	+	1	0	163	132	0.5
CP008925.1	h6.sal.bam	other	3677693	3677693	0	+	3	3	165	132	1.5
CP008925.1	h6.sal.bam	other	3677694	3677694	0	+	3	0	165	129	1.5
CP008925.1	h6.sal.bam	other	3677695	3677695	0	+	4	1	169	134	2.0
CP008925.1	h6.sal.bam	other	3677696	3677696	0	+	1	0	168	135	0.5
CP008925.1	h6.sal.bam	other	3677697	3677697	0	+	2	3	170	138	1.0
CP008925.1	h6.sal.bam	other	3677698	3677698	0	+	7	0	176	135	3.5
CP008925.1	h6.sal.bam	other	3677699	3677699	0	+	3	6	174	142	1.5
CP008925.1	h6.sal.bam	other	3677700	3677700	0	+	0	0	169	137	0.0
CP008925.1	h6.sal.bam	other	3677701	3677701	0	+	0	6	169	137	0.0
CP008925.1	h6.sal.bam	other	3677702	3677702	0	+	1	0	166	135	0.5
CP008925.1	h6.sal.bam	other	3677703	3677703	0	+	1	4	165	136	0.5
CP008925.1	h6.sal.bam	other	3677704	3677704	0	+	1	1	164	133	0.5
CP008925.1	h6.sal.bam	other	3677705	3677705	0	+	2	1	166	132	1.0
CP008925.1	h6.sal.bam	other	3677706	3677706	0	+	0	3	166	134	0.0
CP008925.1	h6.sal.bam	other	3677707	3677707	0	+	4	3	165	132	2.0
CP008925.1	h6.sal.bam	other	3677708	3677708	0	+	4	2	164	131	2.0
CP008925.1	h6.sal.bam	other	3677709	3677709	0	+	0	2	163	129	0.0
CP008925.1	h6.sal.bam	other	3677710	3677710	0	+	2	3	162	127	1.0
CP008925.1	h6.sal.bam	other	3677711	3677711	0	+	1	3	160	131	0.5
CP008925.1	h6.sal.bam	other	3677712	3677712	0	+	0	1	159	128	0.0
CP008925.1	h6.sal.bam	other	3677713	3677713	0	+	4	4	160	127	2.0
CP008925.1	h6.sal.bam	other	3677714	3677714	0	+	1	0	157	125	0.5
CP008925.1	h6.sal.bam	other	3677715	3677715	0	+	10	2	167	130	5.0
CP008925.1	h6.sal.bam	other	3677716	3677716	0	+	5	0	172	128	2.5
CP008925.1	h6.sal.bam	other	3677717	3677717	0	+	1	2	170	134	0.5
CP008925.1	h6.sal.bam	other	3677718	3677718	0	+	2	5	172	132	1.0
CP008925.1	h6.sal.bam	other	3677719	3677719	0	+	2	0	172	132	1.0
CP008925.1	h6.sal.bam	other	3677720	3677720	0	+	3	1	170	132	1.5
CP008925.1	h6.sal.bam	other	3677721	3677721	0	+	1	5	171	131	0.5
CP008925.1	h6.sal.bam	other	3677722	3677722	0	+	1	2	172	127	0.5
CP008925.1	h6.sal.bam	other	3677723	3677723	0	+	2	0	174	128	1.0
CP008925.1	h6.sal.bam	other	3677724	3677724	0	+	2	2	172	128	1.0
CP008925.1	h6.sal.bam	other	3677725	3677725	0	+	4	2	174	127	2.0
CP008925.1	h6.sal.bam	other	3677726	3677726	0	+	3	1	168	126	1.5
CP008925.1	h6.sal.bam	other	3677727	3677727	0	+	1	0	169	132	0.5
CP008925.1	h6.sal.bam	other	3677728	3677728	0	+	1	1	170	133	0.5
CP008925.1	h6.sal.bam	other	3677729	3677729	0	+	2	4	172	139	1.0
CP008925.1	h6.sal.bam	other	3677730	3677730	0	+	2	1	174	136	1.0
CP008925.1	h6.sal.bam	other	3677731	3677731	0	+	2	2	174	142	1.0
CP008925.1	h6.sal.bam	other	3677732	3677732	0	+	0	2	172	140	0.0
CP008925.1	h6.sal.bam	other	3677733	3677733	0	+	2	0	171	144	1.0
CP008925.1	h6.sal.bam	other	3677734	3677734	0	+	3	2	170	152	1.5
CP008925.1	h6.sal.bam	other	3677735	3677735	0	+	2	3	165	150	1.0
CP008925.1	h6.sal.bam	other	3677736	3677736	0	+	3	3	168	150	1.5
CP008925.1	h6.sal.bam	other	3677737	3677737	0	+	0	0	168	148	0.0
CP008925.1	h6.sal.bam	other	3677738	3677738	0	+	6	3	174	148	3.0
CP008925.1	h6.sal.bam	other	3677739	3677739	0	+	0	2	163	145	0.0
CP008925.1	h6.sal.bam	other	3677740	3677740	0	+	2	1	164	148	1.0
CP008925.1	h6.sal.bam	other	3677741	3677741	0	+	2	3	163	149	1.0
CP008925.1	h6.sal.bam	other	3677742	3677742	0	+	3	2	156	149	1.5
CP008925.1	h6.sal.bam	other	3677743	3677743	0	+	2	0	158	147	1.0
CP008925.1	h6.sal.bam	other	3677744	3677744	0	+	0	0	158	153	0.0
CP008925.1	h6.sal.bam	other	3677745	3677745	0	+	2	1	160	153	1.0
CP008925.1	h6.sal.bam	other	3677746	3677746	0	+	1	2	159	152	0.5
CP008925.1	h6.sal.bam	other	3677747	3677747	0	+	3	3	162	154	1.5
CP008925.1	h6.sal.bam	other	3677748	3677748	0	+	4	1	162	151	2.0
CP008925.1	h6.sal.bam	other	3677749	3677749	0	+	0	3	161	150	0.0
CP008925.1	h6.sal.bam	other	3677750	3677750	0	+	2	2	161	147	1.0
CP008925.1	h6.sal.bam	other	3677751	3677751	0	+	4	0	161	150	2.0
CP008925.1	h6.sal.bam	other	3677752	3677752	0	+	2	0	160	152	1.0
CP008925.1	h6.sal.bam	other	3677753	3677753	0	+	2	0	162	152	1.0
CP008925.1	h6.sal.bam	other	3677754	3677754	0	+	0	4	161	154	0.0
CP008925.1	h6.sal.bam	other	3677755	3677755	0	+	3	2	164	152	1.5
CP008925.1	h6.sal.bam	other	3677756	3677756	0	+	2	0	160	150	1.0
CP008925.1	h6.sal.bam	other	3677757	3677757	0	+	0	2	160	153	0.0
CP008925.1	h6.sal.bam	other	3677758	3677758	0	+	2	1	162	151	1.0
CP008925.1	h6.sal.bam	other	3677759	3677759	0	+	2	1	161	150	1.0
CP008925.1	h6.sal.bam	other	3677760	3677760	0	+	1	1	156	149	0.5
CP008925.1	h6.sal.bam	other	3677761	3677761	0	+	3	7	155	151	1.5
CP008925.1	h6.sal.bam	other	3677762	3677762	0	+	1	1	154	148	0.5
CP008925.1	h6.sal.bam	other	3677763	3677763	0	+	1	2	152	154	0.5
CP008925.1	h6.sal.bam	other	3677764	3677764	0	+	1	4	151	153	0.5
CP008925.1	h6.sal.bam	other	3677765	3677765	0	+	2	1	150	149	1.0
CP008925.1	h6.sal.bam	other	3677766	3677766	0	+	1	3	151	148	0.5
CP008925.1	h6.sal.bam	other	3677767	3677767	0	+	1	1	152	148	0.5
CP008925.1	h6.sal.bam	other	3677768	3677768	0	+	3	3	149	147	1.5
CP008925.1	h6.sal.bam	other	3677769	3677769	0	+	3	4	152	145	1.5
CP008925.1	h6.sal.bam	other	3677770	3677770	0	+	1	3	149	141	0.5
CP008925.1	h6.sal.bam	other	3677771	3677771	0	+	1	3	149	138	0.5
CP008925.1	h6.sal.bam	other	3677772	3677772	0	+	3	1	150	156	1.5
CP008925.1	h6.sal.bam	other	3677773	3677773	0	+	5	0	148	155	2.5
CP008925.1	h6.sal.bam	other	3677774	3677774	0	+	5	4	150	155	2.5
CP008925.1	h6.sal.bam	other	3677775	3677775	0	+	1	3	151	157	0.5
CP008925.1	h6.sal.bam	other	3677776	3677776	0	+	1	0	151	154	0.5
CP008925.1	h6.sal.bam	other	3677777	3677777	0	+	0	2	151	155	0.0
CP008925.1	h6.sal.bam	other	3677778	3677778	0	+	4	2	154	156	2.0
CP008925.1	h6.sal.bam	other	3677779	3677779	0	+	2	2	155	162	1.0
CP008925.1	h6.sal.bam	other	3677780	3677780	0	+	0	1	152	160	0.0
CP008925.1	h6.sal.bam	other	3677781	3677781	0	+	4	5	156	159	2.0
CP008925.1	h6.sal.bam	other	3677782	3677782	0	+	3	0	155	160	1.5
CP008925.1	h6.sal.bam	other	3677783	3677783	0	+	4	2	155	160	2.0
CP008925.1	h6.sal.bam	other	3677784	3677784	0	+	4	3	159	158	2.0
CP008925.1	h6.sal.bam	other	3677785	3677785	0	+	2	0	159	161	1.0
CP008925.1	h6.sal.bam	other	3677786	3677786	0	+	3	0	161	161	1.5
CP008925.1	h6.sal.bam	other	3677787	3677787	0	+	4	5	165	164	2.0
CP008925.1	h6.sal.bam	other	3677788	3677788	0	+	3	3	164	159	1.5
CP008925.1	h6.sal.bam	other	3677789	3677789	0	+	2	2	157	160	1.0
CP008925.1	h6.sal.bam	other	3677790	3677790	0	+	0	2	157	158	0.0
CP008925.1	h6.sal.bam	GTTC	3677791	3677791	3677799	+	3	4	152	158	1.5
CP008925.1	h6.sal.bam	other	3677792	3677792	0	+	0	0	152	157	0.0
CP008925.1	h6.sal.bam	GTTC	3677793	3677793	3677799	+	1	1	153	157	0.5
CP008925.1	h6.sal.bam	other	3677794	3677794	0	+	4	1	155	159	2.0
CP008925.1	h6.sal.bam	other	3677795	3677795	0	+	1	1	153	159	0.5
CP008925.1	h6.sal.bam	other	3677796	3677796	0	+	3	2	155	160	1.5
CP008925.1	h6.sal.bam	other	3677797	3677797	0	+	5	1	157	161	2.5
CP008925.1	h6.sal.bam	other	3677798	3677798	0	+	1	0	152	163	0.5
CP008925.1	h6.sal.bam	other	3677799	3677799	0	+	1	2	153	167	0.5
CP008925.1	h6.sal.bam	other	3677800	3677800	0	+	5	1	158	166	2.5
CP008925.1	h6.sal.bam	other	3677801	3677801	0	+	1	2	156	166	0.5
CP008925.1	h6.sal.bam	other	3677802	3677802	0	+	1	4	156	168	0.5
CP008925.1	h6.sal.bam	other	3677803	3677803	0	+	1	3	156	164	0.5
CP008925.1	h6.sal.bam	other	3677804	3677804	0	+	0	1	154	161	0.0
CP008925.1	h6.sal.bam	other	3677805	3677805	0	+	3	7	155	165	1.5
CP008925.1	h6.sal.bam	other	3677806	3677806	0	+	5	3	158	158	2.5
CP008925.1	h6.sal.bam	GTTC	3677807	3677807	3677815	+	1	4	159	155	0.5
CP008925.1	h6.sal.bam	GTTC	3677808	3677808	3677799	+	2	8	159	153	1.0
CP008925.1	h6.sal.bam	GTTC	3677809	3677809	3677815	+	0	0	156	151	0.0
CP008925.1	h6.sal.bam	GTTC	3677810	3677810	3677799	+	7	0	161	151	3.5
CP008925.1	h6.sal.bam	other	3677811	3677811	0	+	3	0	161	156	1.5
CP008925.1	h6.sal.bam	other	3677812	3677812	0	+	1	0	162	156	0.5
CP008925.1	h6.sal.bam	other	3677813	3677813	0	+	1	0	155	157	0.5
CP008925.1	h6.sal.bam	other	3677814	3677814	0	+	1	6	156	157	0.5
CP008925.1	h6.sal.bam	other	3677815	3677815	0	+	2	2	157	157	1.0
CP008925.1	h6.sal.bam	other	3677816	3677816	0	+	3	3	158	155	1.5
CP008925.1	h6.sal.bam	other	3677817	3677817	0	+	1	1	156	152	0.5
CP008925.1	h6.sal.bam	other	3677818	3677818	0	+	1	5	154	153	0.5
CP008925.1	h6.sal.bam	other	3677819	3677819	0	+	3	1	157	153	1.5
CP008925.1	h6.sal.bam	other	3677820	3677820	0	+	0	0	156	152	0.0
CP008925.1	h6.sal.bam	other	3677821	3677821	0	+	6	2	161	154	3.0
CP008925.1	h6.sal.bam	other	3677822	3677822	0	+	1	0	159	152	0.5
CP008925.1	h6.sal.bam	other	3677823	3677823	0	+	1	0	156	153	0.6666666666666666
CP008925.1	h6.sal.bam	GTTC	3677824	3677824	3677815	+	1	5	154	156	0.6666666666666666
CP008925.1	h6.sal.bam	other	3677825	3677825	0	+	0	0	150	152	0.0
CP008925.1	h6.sal.bam	GTTC	3677826	3677826	3677815	+	4	2	154	157	2.0
CP008925.1	h6.sal.bam	other	3677827	3677827	0	+	4	2	157	159	2.0
CP008925.1	h6.sal.bam	other	3677828	3677828	0	+	0	1	155	158	0.0
CP008925.1	h6.sal.bam	other	3677829	3677829	0	+	2	1	157	157	1.0
CP008925.1	h6.sal.bam	other	3677830	3677830	0	+	0	0	153	158	0.0
CP008925.1	h6.sal.bam	other	3677831	3677831	0	+	2	3	154	160	1.0
CP008925.1	h6.sal.bam	other	3677832	3677832	0	+	5	0	159	161	2.5
CP008925.1	h6.sal.bam	other	3677833	3677833	0	+	1	0	158	161	0.5
CP008925.1	h6.sal.bam	other	3677834	3677834	0	+	1	3	154	165	0.6666666666666666
CP008925.1	h6.sal.bam	other	3677835	3677835	0	+	2	4	156	164	2.0
CP008925.1	h6.sal.bam	other	3677836	3677836	0	+	2	4	158	160	2.0
CP008925.1	h6.sal.bam	other	3677837	3677837	0	+	2	3	159	157	2.0
CP008925.1	h6.sal.bam	other	3677838	3677838	0	+	2	1	160	154	2.0
CP008925.1	h6.sal.bam	other	3677839	3677839	0	+	3	0	161	154	3.0
CP008925.1	h6.sal.bam	other	3677840	3677840	0	+	0	0	160	161	0.0
CP008925.1	h6.sal.bam	other	3677841	3677841	0	+	4	3	163	165	4.0
CP008925.1	h6.sal.bam	other	3677842	3677842	0	+	2	0	163	164	2.0
CP008925.1	h6.sal.bam	other	3677843	3677843	0	+	3	1	158	164	3.0
CP008925.1	h6.sal.bam	other	3677844	3677844	0	+	1	7	159	165	1.0
CP008925.1	h6.sal.bam	GTTC	3677845	3677845	3677853	+	0	9	159	161	0.0
CP008925.1	h6.sal.bam	other	3677846	3677846	0	+	2	5	161	153	2.0
CP008925.1	h6.sal.bam	GTTC	3677847	3677847	3677853	+	4	0	160	150	4.0
CP008925.1	h6.sal.bam	other	3677848	3677848	0	+	1	1	158	155	1.0
CP008925.1	h6.sal.bam	other	3677849	3677849	0	+	3	5	156	155	3.0
CP008925.1	h6.sal.bam	other	3677850	3677850	0	+	1	0	156	151	1.0
CP008925.1	h6.sal.bam	other	3677851	3677851	0	+	1	2	157	152	1.0
CP008925.1	h6.sal.bam	other	3677852	3677852	0	+	3	3	154	156	3.0
CP008925.1	h6.sal.bam	other	3677853	3677853	0	+	1	8	155	156	1.0
CP008925.1	h6.sal.bam	other	3677854	3677854	0	+	0	0	155	148	0.0
CP008925.1	h6.sal.bam	other	3677855	3677855	0	+	1	4	156	150	1.0
CP008925.1	h6.sal.bam	other	3677856	3677856	0	+	2	2	153	151	2.0
CP008925.1	h6.sal.bam	other	3677857	3677857	0	+	2	3	153	158	2.0
CP008925.1	h6.sal.bam	other	3677858	3677858	0	+	3	3	152	155	3.0
CP008925.1	h6.sal.bam	other	3677859	3677859	0	+	3	1	151	153	3.0
CP008925.1	h6.sal.bam	other	3677860	3677860	0	+	1	1	149	153	1.0
CP008925.1	h6.sal.bam	other	3677861	3677861	0	+	2	3	148	153	2.0
CP008925.1	h6.sal.bam	GTTC	3677862	3677862	3677853	+	1	0	142	151	1.0
CP008925.1	h6.sal.bam	other	3677863	3677863	0	+	0	3	142	153	0.0
CP008925.1	h6.sal.bam	GTTC	3677864	3677864	3677853	+	5	0	142	150	5.0
CP008925.1	h6.sal.bam	other	3677865	3677865	0	+	1	4	143	151	1.0
CP008925.1	h6.sal.bam	other	3677866	3677866	0	+	0	1	143	147	0.0
CP008925.1	h6.sal.bam	other	3677867	3677867	0	+	5	2	148	150	5.0
CP008925.1	h6.sal.bam	other	3677868	3677868	0	+	0	1	147	148	0.0
CP008925.1	h6.sal.bam	other	3677869	3677869	0	+	0	4	143	149	0.0
CP008925.1	h6.sal.bam	other	3677870	3677870	0	+	0	1	142	145	0.0
CP008925.1	h6.sal.bam	other	3677871	3677871	0	+	1	2	137	148	1.0
CP008925.1	h6.sal.bam	other	3677872	3677872	0	+	0	3	132	146	0.0
CP008925.1	h6.sal.bam	other	3677873	3677873	0	+	0	4	132	144	0.0
CP008925.1	h6.sal.bam	other	3677874	3677874	0	+	2	1	132	140	1.0
CP008925.1	h6.sal.bam	other	3677875	3677875	0	+	2	2	133	139	1.0
CP008925.1	h6.sal.bam	other	3677876	3677876	0	+	0	3	132	147	0.0
CP008925.1	h6.sal.bam	other	3677877	3677877	0	+	4	1	135	144	2.0
CP008925.1	h6.sal.bam	other	3677878	3677878	0	+	6	2	140	143	3.0
CP008925.1	h6.sal.bam	other	3677879	3677879	0	+	0	1	139	141	0.0
CP008925.1	h6.sal.bam	other	3677880	3677880	0	+	2	0	139	148	1.0
CP008925.1	h6.sal.bam	other	3677881	3677881	0	+	5	2	139	151	2.5
CP008925.1	h6.sal.bam	other	3677882	3677882	0	+	1	2	139	155	0.5
CP008925.1	h6.sal.bam	other	3677883	3677883	0	+	2	4	139	154	1.0
CP008925.1	h6.sal.bam	other	3677884	3677884	0	+	1	1	140	154	0.5
CP008925.1	h6.sal.bam	other	3677885	3677885	0	+	0	6	133	156	0.0
CP008925.1	h6.sal.bam	other	3677886	3677886	0	+	1	0	131	154	0.5
CP008925.1	h6.sal.bam	other	3677887	3677887	0	+	0	0	130	156	0.0
CP008925.1	h6.sal.bam	other	3677888	3677888	0	+	2	2	131	157	1.3333333333333333
CP008925.1	h6.sal.bam	other	3677889	3677889	0	+	1	1	130	159	1.0
CP008925.1	h6.sal.bam	other	3677890	3677890	0	+	4	1	133	161	2.6666666666666665
CP008925.1	h6.sal.bam	other	3677891	3677891	0	+	4	2	134	160	4.0
CP008925.1	h6.sal.bam	other	3677892	3677892	0	+	3	2	136	159	3.0
CP008925.1	h6.sal.bam	other	3677893	3677893	0	+	0	3	132	162	0.0
CP008925.1	h6.sal.bam	other	3677894	3677894	0	+	2	0	134	159	1.3333333333333333
CP008925.1	h6.sal.bam	other	3677895	3677895	0	+	1	3	135	166	0.6666666666666666
CP008925.1	h6.sal.bam	other	3677896	3677896	0	+	0	2	128	167	0.0
CP008925.1	h6.sal.bam	other	3677897	3677897	0	+	1	0	127	168	1.0
CP008925.1	h6.sal.bam	other	3677898	3677898	0	+	0	1	127	168	0.0
CP008925.1	h6.sal.bam	other	3677899	3677899	0	+	0	3	127	173	0.0
CP008925.1	h6.sal.bam	other	3677900	3677900	0	+	2	4	121	171	1.3333333333333333
CP008925.1	h6.sal.bam	other	3677901	3677901	0	+	1	3	122	167	0.5
CP008925.1	h6.sal.bam	other	3677902	3677902	0	+	1	1	123	168	0.5
CP008925.1	h6.sal.bam	other	3677903	3677903	0	+	2	0	125	168	1.0
CP008925.1	h6.sal.bam	other	3677904	3677904	0	+	0	2	123	168	0.0
CP008925.1	h6.sal.bam	other	3677905	3677905	0	+	2	1	125	166	1.0
CP008925.1	h6.sal.bam	other	3677906	3677906	0	+	3	4	126	166	1.5
CP008925.1	h6.sal.bam	other	3677907	3677907	0	+	3	0	123	162	1.5
CP008925.1	h6.sal.bam	GTTC	3677908	3677908	3677916	+	1	4	122	168	0.5
CP008925.1	h6.sal.bam	other	3677909	3677909	0	+	1	2	122	165	0.6666666666666666
CP008925.1	h6.sal.bam	GTTC	3677910	3677910	3677916	+	4	2	125	164	2.0
CP008925.1	h6.sal.bam	other	3677911	3677911	0	+	5	2	127	165	3.3333333333333335
CP008925.1	h6.sal.bam	other	3677912	3677912	0	+	0	9	124	166	0.0
CP008925.1	h6.sal.bam	other	3677913	3677913	0	+	3	0	124	159	1.5
CP008925.1	h6.sal.bam	other	3677914	3677914	0	+	5	1	129	159	2.5
CP008925.1	h6.sal.bam	other	3677915	3677915	0	+	3	3	132	158	1.5
CP008925.1	h6.sal.bam	other	3677916	3677916	0	+	2	2	131	162	1.0
CP008925.1	h6.sal.bam	other	3677917	3677917	0	+	0	0	129	160	0.0
CP008925.1	h6.sal.bam	other	3677918	3677918	0	+	0	1	126	162	0.0
CP008925.1	h6.sal.bam	other	3677919	3677919	0	+	2	4	127	164	1.3333333333333333
CP008925.1	h6.sal.bam	other	3677920	3677920	0	+	2	1	127	161	1.0
CP008925.1	h6.sal.bam	other	3677921	3677921	0	+	1	1	123	160	0.5
CP008925.1	h6.sal.bam	other	3677922	3677922	0	+	2	5	125	159	1.0
CP008925.1	h6.sal.bam	other	3677923	3677923	0	+	2	1	126	154	1.0
CP008925.1	h6.sal.bam	other	3677924	3677924	0	+	1	1	125	153	0.5
CP008925.1	h6.sal.bam	GTTC	3677925	3677925	3677916	+	3	1	127	157	1.5
CP008925.1	h6.sal.bam	other	3677926	3677926	0	+	1	6	127	158	0.5
CP008925.1	h6.sal.bam	GTTC	3677927	3677927	3677916	+	2	2	126	153	1.0
CP008925.1	h6.sal.bam	other	3677928	3677928	0	+	0	2	125	151	0.0
CP008925.1	h6.sal.bam	other	3677929	3677929	0	+	3	3	128	149	1.5
CP008925.1	h6.sal.bam	other	3677930	3677930	0	+	2	1	129	146	1.0
CP008925.1	h6.sal.bam	other	3677931	3677931	0	+	0	9	127	155	0.0
CP008925.1	h6.sal.bam	other	3677932	3677932	0	+	2	0	127	148	1.0
CP008925.1	h6.sal.bam	other	3677933	3677933	0	+	2	1	126	151	1.0
CP008925.1	h6.sal.bam	other	3677934	3677934	0	+	0	2	123	150	0.0
CP008925.1	h6.sal.bam	other	3677935	3677935	0	+	1	1	123	151	0.5
CP008925.1	h6.sal.bam	other	3677936	3677936	0	+	5	1	124	151	2.5
CP008925.1	h6.sal.bam	other	3677937	3677937	0	+	2	2	126	150	1.0
CP008925.1	h6.sal.bam	other	3677938	3677938	0	+	1	0	127	148	0.5
CP008925.1	h6.sal.bam	other	3677939	3677939	0	+	1	1	124	150	0.5
CP008925.1	h6.sal.bam	other	3677940	3677940	0	+	3	3	126	154	1.5
CP008925.1	h6.sal.bam	other	3677941	3677941	0	+	1	0	126	151	0.5
CP008925.1	h6.sal.bam	other	3677942	3677942	0	+	4	2	126	152	2.0
CP008925.1	h6.sal.bam	other	3677943	3677943	0	+	2	0	128	152	1.0
CP008925.1	h6.sal.bam	other	3677944	3677944	0	+	3	1	131	153	1.5
CP008925.1	h6.sal.bam	other	3677945	3677945	0	+	1	4	130	152	0.5
CP008925.1	h6.sal.bam	other	3677946	3677946	0	+	0	2	130	148	0.0
CP008925.1	h6.sal.bam	other	3677947	3677947	0	+	3	2	133	147	1.5
CP008925.1	h6.sal.bam	other	3677948	3677948	0	+	0	1	133	146	0.0
CP008925.1	h6.sal.bam	other	3677949	3677949	0	+	2	3	132	145	1.0
CP008925.1	h6.sal.bam	other	3677950	3677950	0	+	5	2	136	144	2.5
CP008925.1	h6.sal.bam	other	3677951	3677951	0	+	3	0	139	142	1.5
CP008925.1	h6.sal.bam	other	3677952	3677952	0	+	2	1	137	145	1.0
CP008925.1	h6.sal.bam	other	3677953	3677953	0	+	2	5	133	145	1.0
CP008925.1	h6.sal.bam	other	3677954	3677954	0	+	4	2	134	143	2.0
CP008925.1	h6.sal.bam	other	3677955	3677955	0	+	1	3	135	143	0.5
CP008925.1	h6.sal.bam	GAAC	3677956	3677956	3677964	+	1	6	133	142	0.5
CP008925.1	h6.sal.bam	other	3677957	3677957	0	+	0	1	132	136	0.0
CP008925.1	h6.sal.bam	GAAC	3677958	3677958	3677964	+	4	4	134	138	2.0
CP008925.1	h6.sal.bam	other	3677959	3677959	0	+	1	4	134	134	0.5
CP008925.1	h6.sal.bam	other	3677960	3677960	0	+	2	3	136	131	1.0
CP008925.1	h6.sal.bam	other	3677961	3677961	0	+	1	1	136	133	0.5
CP008925.1	h6.sal.bam	other	3677962	3677962	0	+	2	1	138	132	1.0
CP008925.1	h6.sal.bam	other	3677963	3677963	0	+	2	4	138	131	1.0
CP008925.1	h6.sal.bam	other	3677964	3677964	0	+	0	3	137	129	0.0
CP008925.1	h6.sal.bam	other	3677965	3677965	0	+	1	1	130	130	0.5
CP008925.1	h6.sal.bam	other	3677966	3677966	0	+	0	0	127	132	0.0
CP008925.1	h6.sal.bam	other	3677967	3677967	0	+	1	5	128	135	0.5
CP008925.1	h6.sal.bam	other	3677968	3677968	0	+	0	5	128	131	0.0
CP008925.1	h6.sal.bam	other	3677969	3677969	0	+	1	3	127	127	0.5
CP008925.1	h6.sal.bam	other	3677970	3677970	0	+	3	4	129	124	1.5
CP008925.1	h6.sal.bam	other	3677971	3677971	0	+	3	2	132	123	1.5
CP008925.1	h6.sal.bam	other	3677972	3677972	0	+	2	0	132	121	1.0
CP008925.1	h6.sal.bam	GAAC	3677973	3677973	3677964	+	1	6	133	123	0.5
CP008925.1	h6.sal.bam	other	3677974	3677974	0	+	3	1	134	119	1.5
CP008925.1	h6.sal.bam	GAAC	3677975	3677975	3677964	+	6	0	139	121	3.0
CP008925.1	h6.sal.bam	other	3677976	3677976	0	+	1	4	139	121	0.5
CP008925.1	h6.sal.bam	other	3677977	3677977	0	+	2	2	140	119	1.0
CP008925.1	h6.sal.bam	other	3677978	3677978	0	+	3	1	139	118	1.5
CP008925.1	h6.sal.bam	other	3677979	3677979	0	+	5	1	144	119	2.5
CP008925.1	h6.sal.bam	other	3677980	3677980	0	+	1	1	145	118	0.5
CP008925.1	h6.sal.bam	other	3677981	3677981	0	+	0	1	142	122	0.0
CP008925.1	h6.sal.bam	other	3677982	3677982	0	+	2	2	141	124	1.0
CP008925.1	h6.sal.bam	other	3677983	3677983	0	+	0	1	140	126	0.0
CP008925.1	h6.sal.bam	other	3677984	3677984	0	+	1	1	140	125	0.5
CP008925.1	h6.sal.bam	other	3677985	3677985	0	+	0	3	135	124	0.0
CP008925.1	h6.sal.bam	other	3677986	3677986	0	+	2	3	132	124	1.0
CP008925.1	h6.sal.bam	other	3677987	3677987	0	+	1	3	133	121	0.5
CP008925.1	h6.sal.bam	other	3677988	3677988	0	+	2	5	133	118	1.0
CP008925.1	h6.sal.bam	other	3677989	3677989	0	+	3	0	132	114	1.5
CP008925.1	h6.sal.bam	other	3677990	3677990	0	+	5	2	134	117	2.5
CP008925.1	h6.sal.bam	other	3677991	3677991	0	+	0	2	132	115	0.0
CP008925.1	h6.sal.bam	other	3677992	3677992	0	+	4	1	135	115	2.0
CP008925.1	h6.sal.bam	other	3677993	3677993	0	+	4	2	139	114	2.0
CP008925.1	h6.sal.bam	other	3677994	3677994	0	+	2	1	140	117	1.0
CP008925.1	h6.sal.bam	other	3677995	3677995	0	+	0	2	138	116	0.0
CP008925.1	h6.sal.bam	other	3677996	3677996	0	+	1	3	138	114	0.5
CP008925.1	h6.sal.bam	other	3677997	3677997	0	+	2	0	138	111	1.0
CP008925.1	h6.sal.bam	other	3677998	3677998	0	+	2	0	137	112	1.0
CP008925.1	h6.sal.bam	other	3677999	3677999	0	+	1	1	138	112	0.5
CP008925.1	h6.sal.bam	other	3678000	3678000	0	+	1	2	136	118	0.5
CP008925.1	h6.sal.bam	other	3678001	3678001	0	+	2	1	138	123	1.3333333333333333
CP008925.1	h6.sal.bam	other	3678002	3678002	0	+	0	2	136	125	0.0
CP008925.1	h6.sal.bam	other	3678003	3678003	0	+	0	2	136	124	0.0
CP008925.1	h6.sal.bam	other	3678004	3678004	0	+	3	3	135	125	3.0
CP008925.1	h6.sal.bam	other	3678005	3678005	0	+	0	3	134	125	0.0
CP008925.1	h6.sal.bam	other	3678006	3678006	0	+	1	2	134	123	1.0
CP008925.1	h6.sal.bam	other	3678007	3678007	0	+	3	2	135	123	3.0
CP008925.1	h6.sal.bam	other	3678008	3678008	0	+	0	0	133	121	0.0
CP008925.1	h6.sal.bam	other	3678009	3678009	0	+	2	3	135	121	2.0
CP008925.1	h6.sal.bam	other	3678010	3678010	0	+	2	1	135	126	2.0
CP008925.1	h6.sal.bam	other	3678011	3678011	0	+	1	0	129	129	1.0
CP008925.1	h6.sal.bam	other	3678012	3678012	0	+	0	2	129	131	0.0
CP008925.1	h6.sal.bam	other	3678013	3678013	0	+	0	2	129	129	0.0
CP008925.1	h6.sal.bam	other	3678014	3678014	0	+	1	3	129	127	1.0
CP008925.1	h6.sal.bam	other	3678015	3678015	0	+	2	1	129	129	2.0
CP008925.1	h6.sal.bam	other	3678016	3678016	0	+	1	0	125	130	1.0
CP008925.1	h6.sal.bam	other	3678017	3678017	0	+	1	2	126	131	1.0
CP008925.1	h6.sal.bam	other	3678018	3678018	0	+	2	1	126	129	2.0
CP008925.1	h6.sal.bam	other	3678019	3678019	0	+	2	0	125	128	2.0
CP008925.1	h6.sal.bam	other	3678020	3678020	0	+	2	0	126	128	2.0
CP008925.1	h6.sal.bam	other	3678021	3678021	0	+	2	1	128	129	2.0
CP008925.1	h6.sal.bam	other	3678022	3678022	0	+	3	1	128	129	3.0
CP008925.1	h6.sal.bam	other	3678023	3678023	0	+	2	3	128	130	2.0
CP008925.1	h6.sal.bam	other	3678024	3678024	0	+	3	0	123	131	3.0
CP008925.1	h6.sal.bam	other	3678025	3678025	0	+	1	3	124	134	1.0
CP008925.1	h6.sal.bam	other	3678026	3678026	0	+	0	0	124	134	0.0
CP008925.1	h6.sal.bam	other	3678027	3678027	0	+	4	2	126	134	4.0
CP008925.1	h6.sal.bam	other	3678028	3678028	0	+	3	2	127	132	3.0
CP008925.1	h6.sal.bam	other	3678029	3678029	0	+	0	1	122	133	0.0
CP008925.1	h6.sal.bam	other	3678030	3678030	0	+	1	2	122	136	1.0
CP008925.1	h6.sal.bam	other	3678031	3678031	0	+	1	2	120	135	1.0
CP008925.1	h6.sal.bam	other	3678032	3678032	0	+	2	1	119	135	2.0
CP008925.1	h6.sal.bam	other	3678033	3678033	0	+	1	2	119	136	1.0
CP008925.1	h6.sal.bam	other	3678034	3678034	0	+	0	2	119	134	0.0
CP008925.1	h6.sal.bam	other	3678035	3678035	0	+	1	1	117	132	1.0
CP008925.1	h6.sal.bam	other	3678036	3678036	0	+	5	0	122	134	5.0
CP008925.1	h6.sal.bam	other	3678037	3678037	0	+	5	2	125	136	5.0
CP008925.1	h6.sal.bam	other	3678038	3678038	0	+	2	0	126	136	2.0
CP008925.1	h6.sal.bam	other	3678039	3678039	0	+	2	4	128	137	2.0
CP008925.1	h6.sal.bam	other	3678040	3678040	0	+	6	3	133	133	6.0
CP008925.1	h6.sal.bam	other	3678041	3678041	0	+	7	3	140	130	7.0
CP008925.1	h6.sal.bam	other	3678042	3678042	0	+	1	1	140	131	1.0
CP008925.1	h6.sal.bam	other	3678043	3678043	0	+	1	1	137	131	1.0
CP008925.1	h6.sal.bam	other	3678044	3678044	0	+	0	0	137	133	0.0
CP008925.1	h6.sal.bam	other	3678045	3678045	0	+	1	3	138	133	1.0
CP008925.1	h6.sal.bam	other	3678046	3678046	0	+	6	2	141	132	6.0
CP008925.1	h6.sal.bam	other	3678047	3678047	0	+	2	0	141	130	2.0
CP008925.1	h6.sal.bam	other	3678048	3678048	0	+	1	2	141	131	1.0
CP008925.1	h6.sal.bam	other	3678049	3678049	0	+	7	3	146	130	7.0
CP008925.1	h6.sal.bam	other	3678050	3678050	0	+	1	0	130	133	1.0
CP008925.1	h6.sal.bam	other	3678051	3678051	0	+	1	2	131	136	1.0
CP008925.1	h6.sal.bam	other	3678052	3678052	0	+	4	1	135	136	4.0
CP008925.1	h6.sal.bam	other	3678053	3678053	0	+	0	2	135	135	0.0
CP008925.1	h6.sal.bam	other	3678054	3678054	0	+	0	5	135	136	0.0
CP008925.1	h6.sal.bam	other	3678055	3678055	0	+	1	3	134	133	0.6666666666666666
CP008925.1	h6.sal.bam	other	3678056	3678056	0	+	1	3	135	130	0.5
CP008925.1	h6.sal.bam	other	3678057	3678057	0	+	1	1	134	128	0.5
CP008925.1	h6.sal.bam	other	3678058	3678058	0	+	1	1	135	129	0.5
CP008925.1	h6.sal.bam	other	3678059	3678059	0	+	0	2	134	132	0.0
CP008925.1	h6.sal.bam	other	3678060	3678060	0	+	0	0	134	131	0.0
CP008925.1	h6.sal.bam	other	3678061	3678061	0	+	4	1	136	132	2.6666666666666665
CP008925.1	h6.sal.bam	other	3678062	3678062	0	+	4	0	139	131	2.6666666666666665
CP008925.1	h6.sal.bam	other	3678063	3678063	0	+	2	0	139	133	1.3333333333333333
CP008925.1	h6.sal.bam	other	3678064	3678064	0	+	1	3	137	135	0.5
CP008925.1	h6.sal.bam	other	3678065	3678065	0	+	0	0	131	134	0.0
CP008925.1	h6.sal.bam	other	3678066	3678066	0	+	0	2	131	138	0.0
CP008925.1	h6.sal.bam	other	3678067	3678067	0	+	5	2	128	137	2.5
CP008925.1	h6.sal.bam	other	3678068	3678068	0	+	1	4	129	136	0.6666666666666666
CP008925.1	h6.sal.bam	other	3678069	3678069	0	+	4	0	132	132	2.6666666666666665
CP008925.1	h6.sal.bam	other	3678070	3678070	0	+	1	0	133	132	0.6666666666666666
CP008925.1	h6.sal.bam	other	3678071	3678071	0	+	3	0	133	142	2.0
CP008925.1	h6.sal.bam	other	3678072	3678072	0	+	2	1	133	143	1.3333333333333333
CP008925.1	h6.sal.bam	other	3678073	3678073	0	+	0	6	133	145	0.0
CP008925.1	h6.sal.bam	other	3678074	3678074	0	+	2	1	132	140	2.0
CP008925.1	h6.sal.bam	other	3678075	3678075	0	+	0	6	132	140	0.0
CP008925.1	h6.sal.bam	other	3678076	3678076	0	+	1	3	133	134	0.6666666666666666
CP008925.1	h6.sal.bam	other	3678077	3678077	0	+	6	1	139	133	6.0
CP008925.1	h6.sal.bam	other	3678078	3678078	0	+	0	4	139	132	0.0
CP008925.1	h6.sal.bam	other	3678079	3678079	0	+	0	2	136	128	0.0
CP008925.1	h6.sal.bam	other	3678080	3678080	0	+	2	3	138	128	1.3333333333333333
CP008925.1	h6.sal.bam	other	3678081	3678081	0	+	5	1	141	127	2.5
CP008925.1	h6.sal.bam	other	3678082	3678082	0	+	1	1	140	126	0.6666666666666666
CP008925.1	h6.sal.bam	other	3678083	3678083	0	+	5	1	143	127	3.3333333333333335
CP008925.1	h6.sal.bam	other	3678084	3678084	0	+	5	6	148	126	2.5
CP008925.1	h6.sal.bam	other	3678085	3678085	0	+	1	4	147	120	0.5
CP008925.1	h6.sal.bam	other	3678086	3678086	0	+	1	2	147	119	0.5
CP008925.1	h6.sal.bam	other	3678087	3678087	0	+	1	2	148	121	0.5
CP008925.1	h6.sal.bam	other	3678088	3678088	0	+	1	5	149	120	0.5
CP008925.1	h6.sal.bam	other	3678089	3678089	0	+	3	0	150	118	2.0
CP008925.1	h6.sal.bam	other	3678090	3678090	0	+	1	2	150	118	1.0
CP008925.1	h6.sal.bam	other	3678091	3678091	0	+	4	2	153	120	4.0
CP008925.1	h6.sal.bam	other	3678092	3678092	0	+	3	0	154	118	3.0
CP008925.1	h6.sal.bam	other	3678093	3678093	0	+	0	0	153	119	0.0
CP008925.1	h6.sal.bam	other	3678094	3678094	0	+	2	1	152	121	1.3333333333333333
CP008925.1	h6.sal.bam	other	3678095	3678095	0	+	2	1	153	121	1.0
CP008925.1	h6.sal.bam	other	3678096	3678096	0	+	3	1	154	121	2.0
CP008925.1	h6.sal.bam	other	3678097	3678097	0	+	1	2	152	121	0.6666666666666666
CP008925.1	h6.sal.bam	GTTC	3678098	3678098	3678106	+	3	3	149	120	2.0
CP008925.1	h6.sal.bam	other	3678099	3678099	0	+	3	3	152	120	3.0
CP008925.1	h6.sal.bam	GTTC	3678100	3678100	3678106	+	5	2	157	121	5.0
CP008925.1	h6.sal.bam	other	3678101	3678101	0	+	2	1	155	123	2.0
CP008925.1	h6.sal.bam	other	3678102	3678102	0	+	2	3	153	126	2.0
CP008925.1	h6.sal.bam	other	3678103	3678103	0	+	0	2	153	123	0.0
CP008925.1	h6.sal.bam	other	3678104	3678104	0	+	3	2	156	121	3.0
CP008925.1	h6.sal.bam	other	3678105	3678105	0	+	3	1	159	121	3.0
CP008925.1	h6.sal.bam	other	3678106	3678106	0	+	6	1	164	125	4.0
CP008925.1	h6.sal.bam	other	3678107	3678107	0	+	5	1	166	124	3.3333333333333335
CP008925.1	h6.sal.bam	other	3678108	3678108	0	+	1	0	167	125	0.5
CP008925.1	h6.sal.bam	other	3678109	3678109	0	+	0	0	167	131	0.0
CP008925.1	h6.sal.bam	other	3678110	3678110	0	+	1	1	156	131	0.5
CP008925.1	h6.sal.bam	other	3678111	3678111	0	+	3	2	159	131	1.5
CP008925.1	h6.sal.bam	other	3678112	3678112	0	+	1	2	160	129	0.5
CP008925.1	h6.sal.bam	other	3678113	3678113	0	+	1	1	160	127	0.5
CP008925.1	h6.sal.bam	other	3678114	3678114	0	+	2	3	158	129	1.0
CP008925.1	h6.sal.bam	GTTC	3678115	3678115	3678106	+	0	0	154	126	0.0
CP008925.1	h6.sal.bam	other	3678116	3678116	0	+	2	1	147	128	1.0
CP008925.1	h6.sal.bam	GTTC	3678117	3678117	3678106	+	1	3	148	128	0.5
CP008925.1	h6.sal.bam	other	3678118	3678118	0	+	1	1	147	125	0.5
CP008925.1	h6.sal.bam	other	3678119	3678119	0	+	5	1	150	124	2.5
CP008925.1	h6.sal.bam	other	3678120	3678120	0	+	4	2	154	129	2.0
CP008925.1	h6.sal.bam	other	3678121	3678121	0	+	2	0	151	127	1.0
CP008925.1	h6.sal.bam	other	3678122	3678122	0	+	3	1	152	127	1.5
CP008925.1	h6.sal.bam	other	3678123	3678123	0	+	1	2	152	132	0.5
CP008925.1	h6.sal.bam	other	3678124	3678124	0	+	3	6	148	133	1.5
CP008925.1	h6.sal.bam	other	3678125	3678125	0	+	0	2	147	130	0.0
CP008925.1	h6.sal.bam	other	3678126	3678126	0	+	2	3	149	129	1.0
CP008925.1	h6.sal.bam	other	3678127	3678127	0	+	1	2	146	126	0.5
CP008925.1	h6.sal.bam	other	3678128	3678128	0	+	5	3	151	130	2.5
CP008925.1	h6.sal.bam	other	3678129	3678129	0	+	0	0	151	127	0.0
CP008925.1	h6.sal.bam	other	3678130	3678130	0	+	6	1	156	127	3.0
CP008925.1	h6.sal.bam	other	3678131	3678131	0	+	2	1	156	126	1.0
CP008925.1	h6.sal.bam	other	3678132	3678132	0	+	1	1	157	134	0.5
CP008925.1	h6.sal.bam	other	3678133	3678133	0	+	1	4	157	135	0.5
CP008925.1	h6.sal.bam	other	3678134	3678134	0	+	2	1	159	132	1.0
CP008925.1	h6.sal.bam	other	3678135	3678135	0	+	1	0	160	131	0.5
CP008925.1	h6.sal.bam	other	3678136	3678136	0	+	4	3	161	131	2.0
CP008925.1	h6.sal.bam	other	3678137	3678137	0	+	2	1	158	129	1.0
CP008925.1	h6.sal.bam	other	3678138	3678138	0	+	3	2	160	132	1.5
CP008925.1	h6.sal.bam	other	3678139	3678139	0	+	1	4	160	133	0.5
CP008925.1	h6.sal.bam	other	3678140	3678140	0	+	1	1	160	129	0.5
CP008925.1	h6.sal.bam	other	3678141	3678141	0	+	0	3	160	128	0.0
CP008925.1	h6.sal.bam	other	3678142	3678142	0	+	2	2	156	129	1.0
CP008925.1	h6.sal.bam	other	3678143	3678143	0	+	2	1	153	129	1.0
CP008925.1	h6.sal.bam	other	3678144	3678144	0	+	1	1	153	131	0.5
CP008925.1	h6.sal.bam	GTTC	3678145	3678145	3678153	+	2	3	154	133	1.0
CP008925.1	h6.sal.bam	other	3678146	3678146	0	+	1	1	153	130	0.5
CP008925.1	h6.sal.bam	GTTC	3678147	3678147	3678153	+	5	3	156	130	2.5
CP008925.1	h6.sal.bam	other	3678148	3678148	0	+	0	1	155	131	0.0
CP008925.1	h6.sal.bam	other	3678149	3678149	0	+	0	2	155	130	0.0
CP008925.1	h6.sal.bam	other	3678150	3678150	0	+	0	0	155	129	0.0
CP008925.1	h6.sal.bam	other	3678151	3678151	0	+	1	1	154	133	0.5
CP008925.1	h6.sal.bam	other	3678152	3678152	0	+	1	0	150	135	0.5
CP008925.1	h6.sal.bam	other	3678153	3678153	0	+	2	0	152	138	1.0
CP008925.1	h6.sal.bam	other	3678154	3678154	0	+	1	2	152	138	0.5
CP008925.1	h6.sal.bam	other	3678155	3678155	0	+	0	2	149	138	0.0
CP008925.1	h6.sal.bam	other	3678156	3678156	0	+	3	1	147	145	1.5
CP008925.1	h6.sal.bam	other	3678157	3678157	0	+	1	1	147	148	0.5
CP008925.1	h6.sal.bam	other	3678158	3678158	0	+	2	0	140	148	1.0
CP008925.1	h6.sal.bam	other	3678159	3678159	0	+	3	1	142	150	1.5
CP008925.1	h6.sal.bam	other	3678160	3678160	0	+	1	3	143	152	0.5
CP008925.1	h6.sal.bam	other	3678161	3678161	0	+	4	4	144	152	2.0
CP008925.1	h6.sal.bam	GTTC	3678162	3678162	3678153	+	3	2	147	153	1.5
CP008925.1	h6.sal.bam	other	3678163	3678163	0	+	1	1	148	152	0.5
CP008925.1	h6.sal.bam	GTTC	3678164	3678164	3678153	+	5	2	146	155	2.5
CP008925.1	h6.sal.bam	other	3678165	3678165	0	+	0	2	146	155	0.0
CP008925.1	h6.sal.bam	other	3678166	3678166	0	+	5	0	151	153	2.5
CP008925.1	h6.sal.bam	other	3678167	3678167	0	+	2	1	150	155	1.0
CP008925.1	h6.sal.bam	other	3678168	3678168	0	+	1	2	149	155	0.5
CP008925.1	h6.sal.bam	other	3678169	3678169	0	+	3	1	151	157	1.5
CP008925.1	h6.sal.bam	other	3678170	3678170	0	+	1	1	150	157	0.5
CP008925.1	h6.sal.bam	other	3678171	3678171	0	+	2	1	148	160	1.0
CP008925.1	h6.sal.bam	other	3678172	3678172	0	+	3	1	149	162	1.5
CP008925.1	h6.sal.bam	other	3678173	3678173	0	+	1	3	145	163	0.5
CP008925.1	h6.sal.bam	other	3678174	3678174	0	+	1	4	146	161	0.5
CP008925.1	h6.sal.bam	other	3678175	3678175	0	+	2	4	144	159	1.0
CP008925.1	h6.sal.bam	other	3678176	3678176	0	+	0	5	142	158	0.0
CP008925.1	h6.sal.bam	other	3678177	3678177	0	+	2	0	141	154	1.0
CP008925.1	h6.sal.bam	other	3678178	3678178	0	+	2	1	143	155	1.0
CP008925.1	h6.sal.bam	other	3678179	3678179	0	+	3	1	133	156	1.5
CP008925.1	h6.sal.bam	other	3678180	3678180	0	+	2	5	135	155	1.0
CP008925.1	h6.sal.bam	other	3678181	3678181	0	+	1	6	136	152	0.5
CP008925.1	h6.sal.bam	other	3678182	3678182	0	+	2	2	134	152	1.0
CP008925.1	h6.sal.bam	other	3678183	3678183	0	+	3	1	136	150	1.5
CP008925.1	h6.sal.bam	other	3678184	3678184	0	+	4	0	140	149	2.0
CP008925.1	h6.sal.bam	other	3678185	3678185	0	+	1	0	140	153	0.5
CP008925.1	h6.sal.bam	other	3678186	3678186	0	+	2	1	139	155	1.0
CP008925.1	h6.sal.bam	other	3678187	3678187	0	+	0	1	137	158	0.0
CP008925.1	h6.sal.bam	other	3678188	3678188	0	+	3	1	140	157	1.5
CP008925.1	h6.sal.bam	other	3678189	3678189	0	+	0	1	138	159	0.0
CP008925.1	h6.sal.bam	other	3678190	3678190	0	+	3	2	141	163	1.5
CP008925.1	h6.sal.bam	other	3678191	3678191	0	+	4	0	144	166	2.0
CP008925.1	h6.sal.bam	other	3678192	3678192	0	+	0	3	143	167	0.0
CP008925.1	h6.sal.bam	other	3678193	3678193	0	+	2	2	145	164	1.0
CP008925.1	h6.sal.bam	other	3678194	3678194	0	+	3	1	139	164	1.5
CP008925.1	h6.sal.bam	other	3678195	3678195	0	+	3	0	140	164	1.5
CP008925.1	h6.sal.bam	other	3678196	3678196	0	+	4	5	144	166	2.0
CP008925.1	h6.sal.bam	other	3678197	3678197	0	+	1	2	139	161	0.5
CP008925.1	h6.sal.bam	other	3678198	3678198	0	+	2	1	141	159	1.0
CP008925.1	h6.sal.bam	other	3678199	3678199	0	+	1	3	142	159	0.5
CP008925.1	h6.sal.bam	other	3678200	3678200	0	+	3	1	144	158	1.5
CP008925.1	h6.sal.bam	other	3678201	3678201	0	+	2	0	143	160	1.0
CP008925.1	h6.sal.bam	other	3678202	3678202	0	+	2	6	141	160	1.0
CP008925.1	h6.sal.bam	other	3678203	3678203	0	+	0	0	140	154	0.0
CP008925.1	h6.sal.bam	other	3678204	3678204	0	+	0	4	140	154	0.0
CP008925.1	h6.sal.bam	other	3678205	3678205	0	+	0	4	135	154	0.0
CP008925.1	h6.sal.bam	other	3678206	3678206	0	+	3	1	135	155	1.5
CP008925.1	h6.sal.bam	other	3678207	3678207	0	+	1	2	135	154	0.5
CP008925.1	h6.sal.bam	other	3678208	3678208	0	+	5	2	139	156	2.5
CP008925.1	h6.sal.bam	other	3678209	3678209	0	+	1	0	138	154	0.5
CP008925.1	h6.sal.bam	other	3678210	3678210	0	+	0	1	137	154	0.0
CP008925.1	h6.sal.bam	other	3678211	3678211	0	+	1	3	134	155	0.5
CP008925.1	h6.sal.bam	other	3678212	3678212	0	+	9	0	141	152	4.5
CP008925.1	h6.sal.bam	other	3678213	3678213	0	+	0	3	139	152	0.0
CP008925.1	h6.sal.bam	other	3678214	3678214	0	+	1	0	139	157	0.5
CP008925.1	h6.sal.bam	other	3678215	3678215	0	+	2	0	140	159	1.0
CP008925.1	h6.sal.bam	other	3678216	3678216	0	+	2	4	142	161	1.0
CP008925.1	h6.sal.bam	other	3678217	3678217	0	+	3	2	143	161	1.5
CP008925.1	h6.sal.bam	other	3678218	3678218	0	+	1	3	142	162	0.5
CP008925.1	h6.sal.bam	other	3678219	3678219	0	+	2	4	143	159	1.0
CP008925.1	h6.sal.bam	other	3678220	3678220	0	+	2	1	143	158	1.0
CP008925.1	h6.sal.bam	other	3678221	3678221	0	+	0	0	142	157	0.0
CP008925.1	h6.sal.bam	other	3678222	3678222	0	+	1	5	138	159	0.5
CP008925.1	h6.sal.bam	other	3678223	3678223	0	+	2	0	140	156	1.0
CP008925.1	h6.sal.bam	other	3678224	3678224	0	+	1	1	141	157	0.5
CP008925.1	h6.sal.bam	other	3678225	3678225	0	+	3	4	144	160	1.5
CP008925.1	h6.sal.bam	other	3678226	3678226	0	+	4	3	147	158	2.0
CP008925.1	h6.sal.bam	other	3678227	3678227	0	+	2	3	148	157	1.0
CP008925.1	h6.sal.bam	other	3678228	3678228	0	+	3	1	145	155	1.5
CP008925.1	h6.sal.bam	other	3678229	3678229	0	+	3	9	148	157	1.5
CP008925.1	h6.sal.bam	other	3678230	3678230	0	+	2	2	149	149	1.0
CP008925.1	h6.sal.bam	other	3678231	3678231	0	+	3	3	152	148	1.5
CP008925.1	h6.sal.bam	other	3678232	3678232	0	+	3	1	154	147	1.5
CP008925.1	h6.sal.bam	other	3678233	3678233	0	+	2	2	151	148	1.0
CP008925.1	h6.sal.bam	other	3678234	3678234	0	+	1	3	152	146	0.5
CP008925.1	h6.sal.bam	other	3678235	3678235	0	+	1	4	152	147	0.5
CP008925.1	h6.sal.bam	other	3678236	3678236	0	+	4	4	139	145	2.0
CP008925.1	h6.sal.bam	other	3678237	3678237	0	+	3	1	142	144	1.5
CP008925.1	h6.sal.bam	other	3678238	3678238	0	+	3	5	145	144	1.5
CP008925.1	h6.sal.bam	other	3678239	3678239	0	+	3	1	148	139	1.5
CP008925.1	h6.sal.bam	other	3678240	3678240	0	+	4	0	152	142	2.0
CP008925.1	h6.sal.bam	other	3678241	3678241	0	+	0	2	152	142	0.0
CP008925.1	h6.sal.bam	other	3678242	3678242	0	+	2	3	151	143	1.0
CP008925.1	h6.sal.bam	other	3678243	3678243	0	+	2	2	150	142	1.0
CP008925.1	h6.sal.bam	other	3678244	3678244	0	+	2	1	151	140	1.0
CP008925.1	h6.sal.bam	other	3678245	3678245	0	+	0	4	151	141	0.0
CP008925.1	h6.sal.bam	other	3678246	3678246	0	+	1	3	149	138	0.5
CP008925.1	h6.sal.bam	other	3678247	3678247	0	+	2	1	147	136	1.0
CP008925.1	h6.sal.bam	other	3678248	3678248	0	+	0	1	147	136	0.0
CP008925.1	h6.sal.bam	other	3678249	3678249	0	+	2	2	148	137	1.0
CP008925.1	h6.sal.bam	other	3678250	3678250	0	+	0	3	146	136	0.0
CP008925.1	h6.sal.bam	other	3678251	3678251	0	+	0	1	146	133	0.0
CP008925.1	h6.sal.bam	other	3678252	3678252	0	+	5	1	149	140	2.5
CP008925.1	h6.sal.bam	other	3678253	3678253	0	+	2	2	149	140	1.0
CP008925.1	h6.sal.bam	other	3678254	3678254	0	+	1	0	145	141	0.5
CP008925.1	h6.sal.bam	other	3678255	3678255	0	+	1	2	146	141	0.5
CP008925.1	h6.sal.bam	other	3678256	3678256	0	+	2	6	147	140	1.0
CP008925.1	h6.sal.bam	other	3678257	3678257	0	+	4	2	142	135	2.0
CP008925.1	h6.sal.bam	other	3678258	3678258	0	+	1	2	143	134	0.5
CP008925.1	h6.sal.bam	other	3678259	3678259	0	+	3	2	146	136	1.5
CP008925.1	h6.sal.bam	other	3678260	3678260	0	+	3	2	148	135	1.5
CP008925.1	h6.sal.bam	other	3678261	3678261	0	+	4	1	150	134	2.0
CP008925.1	h6.sal.bam	other	3678262	3678262	0	+	2	3	149	136	1.0
CP008925.1	h6.sal.bam	other	3678263	3678263	0	+	1	5	150	133	0.5
CP008925.1	h6.sal.bam	other	3678264	3678264	0	+	3	5	153	134	1.5
CP008925.1	h6.sal.bam	other	3678265	3678265	0	+	0	1	150	129	0.0
CP008925.1	h6.sal.bam	other	3678266	3678266	0	+	0	0	147	128	0.0
CP008925.1	h6.sal.bam	other	3678267	3678267	0	+	3	0	150	134	1.5
CP008925.1	h6.sal.bam	other	3678268	3678268	0	+	1	2	149	137	0.5
CP008925.1	h6.sal.bam	other	3678269	3678269	0	+	0	1	146	138	0.0
CP008925.1	h6.sal.bam	other	3678270	3678270	0	+	2	2	140	139	1.0
CP008925.1	h6.sal.bam	other	3678271	3678271	0	+	2	1	142	139	1.0
CP008925.1	h6.sal.bam	other	3678272	3678272	0	+	4	0	146	138	2.0
CP008925.1	h6.sal.bam	other	3678273	3678273	0	+	3	1	147	138	1.5
CP008925.1	h6.sal.bam	other	3678274	3678274	0	+	4	2	147	143	2.0
CP008925.1	h6.sal.bam	other	3678275	3678275	0	+	4	2	149	144	2.0
CP008925.1	h6.sal.bam	other	3678276	3678276	0	+	0	0	149	142	0.0
CP008925.1	h6.sal.bam	other	3678277	3678277	0	+	2	0	148	144	1.0
CP008925.1	h6.sal.bam	other	3678278	3678278	0	+	4	4	153	148	2.0
CP008925.1	h6.sal.bam	other	3678279	3678279	0	+	1	0	154	146	0.5
CP008925.1	h6.sal.bam	other	3678280	3678280	0	+	0	5	154	146	0.0
CP008925.1	h6.sal.bam	other	3678281	3678281	0	+	1	2	152	141	0.5
CP008925.1	h6.sal.bam	other	3678282	3678282	0	+	0	2	150	142	0.0
CP008925.1	h6.sal.bam	other	3678283	3678283	0	+	4	0	150	141	2.0
CP008925.1	h6.sal.bam	other	3678284	3678284	0	+	3	1	152	146	1.5
CP008925.1	h6.sal.bam	other	3678285	3678285	0	+	3	1	155	145	1.5
CP008925.1	h6.sal.bam	other	3678286	3678286	0	+	3	1	147	144	1.5
CP008925.1	h6.sal.bam	other	3678287	3678287	0	+	1	4	148	143	0.5
CP008925.1	h6.sal.bam	other	3678288	3678288	0	+	2	3	150	139	1.0
CP008925.1	h6.sal.bam	other	3678289	3678289	0	+	0	2	150	136	0.0
CP008925.1	h6.sal.bam	other	3678290	3678290	0	+	0	3	148	143	0.0
CP008925.1	h6.sal.bam	other	3678291	3678291	0	+	2	3	148	142	1.0
CP008925.1	h6.sal.bam	other	3678292	3678292	0	+	1	4	146	140	0.5
CP008925.1	h6.sal.bam	other	3678293	3678293	0	+	3	1	148	141	1.5
CP008925.1	h6.sal.bam	other	3678294	3678294	0	+	5	1	151	140	2.5
CP008925.1	h6.sal.bam	other	3678295	3678295	0	+	2	0	148	141	1.0
CP008925.1	h6.sal.bam	other	3678296	3678296	0	+	4	3	152	141	2.0
CP008925.1	h6.sal.bam	other	3678297	3678297	0	+	4	3	155	141	2.0
CP008925.1	h6.sal.bam	other	3678298	3678298	0	+	2	1	156	139	1.0
CP008925.1	h6.sal.bam	other	3678299	3678299	0	+	3	4	151	140	1.5
CP008925.1	h6.sal.bam	other	3678300	3678300	0	+	4	2	155	137	2.0
CP008925.1	h6.sal.bam	other	3678301	3678301	0	+	0	2	155	136	0.0
CP008925.1	h6.sal.bam	other	3678302	3678302	0	+	2	2	155	136	1.0
CP008925.1	h6.sal.bam	other	3678303	3678303	0	+	1	2	152	134	0.5
CP008925.1	h6.sal.bam	GTTC	3678304	3678304	3678312	+	3	1	153	132	1.5
CP008925.1	h6.sal.bam	other	3678305	3678305	0	+	0	0	148	136	0.0
CP008925.1	h6.sal.bam	GTTC	3678306	3678306	3678312	+	0	3	148	137	0.0
CP008925.1	h6.sal.bam	other	3678307	3678307	0	+	3	1	149	139	1.5
CP008925.1	h6.sal.bam	other	3678308	3678308	0	+	2	1	149	138	1.0
CP008925.1	h6.sal.bam	other	3678309	3678309	0	+	3	3	151	138	1.5
CP008925.1	h6.sal.bam	other	3678310	3678310	0	+	2	1	148	135	1.0
CP008925.1	h6.sal.bam	other	3678311	3678311	0	+	2	3	150	137	1.0
CP008925.1	h6.sal.bam	other	3678312	3678312	0	+	6	1	153	137	3.0
CP008925.1	h6.sal.bam	other	3678313	3678313	0	+	1	3	151	136	0.5
CP008925.1	h6.sal.bam	other	3678314	3678314	0	+	5	1	153	134	2.5
CP008925.1	h6.sal.bam	other	3678315	3678315	0	+	3	0	152	136	1.5
CP008925.1	h6.sal.bam	other	3678316	3678316	0	+	2	3	152	139	1.0
CP008925.1	h6.sal.bam	other	3678317	3678317	0	+	1	3	151	136	0.5
CP008925.1	h6.sal.bam	other	3678318	3678318	0	+	0	0	150	133	0.0
CP008925.1	h6.sal.bam	other	3678319	3678319	0	+	0	2	150	136	0.0
CP008925.1	h6.sal.bam	other	3678320	3678320	0	+	1	1	151	135	0.5
CP008925.1	h6.sal.bam	GTTC	3678321	3678321	3678312	+	2	1	151	134	1.0
CP008925.1	h6.sal.bam	other	3678322	3678322	0	+	5	2	155	138	2.5
CP008925.1	h6.sal.bam	GTTC	3678323	3678323	3678312	+	4	0	157	137	2.0
CP008925.1	h6.sal.bam	other	3678324	3678324	0	+	0	1	157	137	0.0
CP008925.1	h6.sal.bam	other	3678325	3678325	0	+	3	0	155	138	1.5
CP008925.1	h6.sal.bam	other	3678326	3678326	0	+	5	8	160	138	2.5
CP008925.1	h6.sal.bam	other	3678327	3678327	0	+	0	1	160	130	0.0
CP008925.1	h6.sal.bam	other	3678328	3678328	0	+	3	3	160	132	1.5
CP008925.1	h6.sal.bam	other	3678329	3678329	0	+	2	0	162	129	1.0
CP008925.1	h6.sal.bam	other	3678330	3678330	0	+	3	1	162	130	1.5
CP008925.1	h6.sal.bam	other	3678331	3678331	0	+	2	1	160	130	1.0
CP008925.1	h6.sal.bam	other	3678332	3678332	0	+	1	1	160	130	0.5
CP008925.1	h6.sal.bam	other	3678333	3678333	0	+	2	4	161	131	1.0
CP008925.1	h6.sal.bam	other	3678334	3678334	0	+	6	1	164	129	3.0
CP008925.1	h6.sal.bam	other	3678335	3678335	0	+	0	1	161	128	0.0
CP008925.1	h6.sal.bam	other	3678336	3678336	0	+	5	3	162	127	2.5
CP008925.1	h6.sal.bam	other	3678337	3678337	0	+	1	3	161	123	0.5
CP008925.1	h6.sal.bam	other	3678338	3678338	0	+	2	4	162	124	1.0
CP008925.1	h6.sal.bam	other	3678339	3678339	0	+	1	5	160	124	0.5
CP008925.1	h6.sal.bam	other	3678340	3678340	0	+	1	2	160	121	0.5
CP008925.1	h6.sal.bam	other	3678341	3678341	0	+	3	0	163	120	1.5
CP008925.1	h6.sal.bam	other	3678342	3678342	0	+	1	3	162	122	0.5
CP008925.1	h6.sal.bam	other	3678343	3678343	0	+	4	3	165	120	2.0
CP008925.1	h6.sal.bam	other	3678344	3678344	0	+	2	2	163	120	1.0
CP008925.1	h6.sal.bam	other	3678345	3678345	0	+	0	2	163	119	0.0
CP008925.1	h6.sal.bam	other	3678346	3678346	0	+	2	0	165	118	1.0
CP008925.1	h6.sal.bam	other	3678347	3678347	0	+	2	2	163	118	1.0
CP008925.1	h6.sal.bam	other	3678348	3678348	0	+	1	3	162	119	0.5
CP008925.1	h6.sal.bam	other	3678349	3678349	0	+	2	3	159	119	1.0
CP008925.1	h6.sal.bam	other	3678350	3678350	0	+	0	0	156	119	0.0
CP008925.1	h6.sal.bam	other	3678351	3678351	0	+	3	2	159	120	1.5
CP008925.1	h6.sal.bam	other	3678352	3678352	0	+	4	4	160	120	2.0
CP008925.1	h6.sal.bam	other	3678353	3678353	0	+	0	2	155	118	0.0
CP008925.1	h6.sal.bam	other	3678354	3678354	0	+	3	1	158	118	1.5
CP008925.1	h6.sal.bam	other	3678355	3678355	0	+	1	1	158	120	0.5
CP008925.1	h6.sal.bam	other	3678356	3678356	0	+	0	1	158	119	0.0
CP008925.1	h6.sal.bam	other	3678357	3678357	0	+	3	1	161	122	1.5
CP008925.1	h6.sal.bam	other	3678358	3678358	0	+	1	5	157	122	0.5
CP008925.1	h6.sal.bam	other	3678359	3678359	0	+	1	1	154	118	0.5
CP008925.1	h6.sal.bam	other	3678360	3678360	0	+	0	0	151	119	0.0
CP008925.1	h6.sal.bam	other	3678361	3678361	0	+	1	2	151	121	0.6666666666666666
CP008925.1	h6.sal.bam	other	3678362	3678362	0	+	1	0	148	120	1.0
CP008925.1	h6.sal.bam	other	3678363	3678363	0	+	2	6	150	121	2.0
CP008925.1	h6.sal.bam	other	3678364	3678364	0	+	0	2	150	118	0.0
CP008925.1	h6.sal.bam	other	3678365	3678365	0	+	2	0	150	118	2.0
CP008925.1	h6.sal.bam	other	3678366	3678366	0	+	0	2	149	118	0.0
CP008925.1	h6.sal.bam	other	3678367	3678367	0	+	3	4	152	117	3.0
CP008925.1	h6.sal.bam	other	3678368	3678368	0	+	2	0	146	114	2.0
CP008925.1	h6.sal.bam	other	3678369	3678369	0	+	0	2	146	114	0.0
CP008925.1	h6.sal.bam	other	3678370	3678370	0	+	2	0	145	114	2.0
CP008925.1	h6.sal.bam	other	3678371	3678371	0	+	1	3	142	114	1.0
CP008925.1	h6.sal.bam	other	3678372	3678372	0	+	3	1	141	115	3.0
CP008925.1	h6.sal.bam	other	3678373	3678373	0	+	2	2	142	118	2.0
CP008925.1	h6.sal.bam	other	3678374	3678374	0	+	1	1	140	116	1.0
CP008925.1	h6.sal.bam	other	3678375	3678375	0	+	1	1	139	121	1.0
CP008925.1	h6.sal.bam	other	3678376	3678376	0	+	4	2	143	124	4.0
CP008925.1	h6.sal.bam	other	3678377	3678377	0	+	0	0	141	123	0.0
CP008925.1	h6.sal.bam	other	3678378	3678378	0	+	2	0	139	123	2.0
CP008925.1	h6.sal.bam	other	3678379	3678379	0	+	2	4	141	126	2.0
CP008925.1	h6.sal.bam	other	3678380	3678380	0	+	3	1	144	123	3.0
CP008925.1	h6.sal.bam	other	3678381	3678381	0	+	1	5	145	122	1.0
CP008925.1	h6.sal.bam	other	3678382	3678382	0	+	0	1	142	119	0.0
CP008925.1	h6.sal.bam	other	3678383	3678383	0	+	4	0	144	118	4.0
CP008925.1	h6.sal.bam	other	3678384	3678384	0	+	0	0	141	118	0.0
CP008925.1	h6.sal.bam	other	3678385	3678385	0	+	2	3	141	122	2.0
CP008925.1	h6.sal.bam	other	3678386	3678386	0	+	0	3	132	121	0.0
CP008925.1	h6.sal.bam	other	3678387	3678387	0	+	0	1	132	124	0.0
CP008925.1	h6.sal.bam	other	3678388	3678388	0	+	1	3	133	125	1.0
CP008925.1	h6.sal.bam	other	3678389	3678389	0	+	1	1	126	123	1.0
CP008925.1	h6.sal.bam	other	3678390	3678390	0	+	4	4	130	124	4.0
CP008925.1	h6.sal.bam	other	3678391	3678391	0	+	3	0	130	121	3.0
CP008925.1	h6.sal.bam	other	3678392	3678392	0	+	3	0	132	121	3.0
CP008925.1	h6.sal.bam	other	3678393	3678393	0	+	0	3	132	121	0.0
CP008925.1	h6.sal.bam	other	3678394	3678394	0	+	0	1	132	124	0.0
CP008925.1	h6.sal.bam	other	3678395	3678395	0	+	0	1	124	126	0.0
CP008925.1	h6.sal.bam	other	3678396	3678396	0	+	1	4	125	130	1.0
CP008925.1	h6.sal.bam	other	3678397	3678397	0	+	4	0	129	130	4.0
CP008925.1	h6.sal.bam	other	3678398	3678398	0	+	2	1	127	130	2.0
CP008925.1	h6.sal.bam	other	3678399	3678399	0	+	3	1	130	205	3.0
CP008925.1	h6.sal.bam	other	3678400	3678400	0	+	0	0	127	229	0.0
CP008925.1	h6.sal.bam	other	3678401	3678401	0	+	0	1	122	229	0.0
CP008925.1	h6.sal.bam	other	3678402	3678402	0	+	1	1	122	230	1.0
CP008925.1	h6.sal.bam	other	3678403	3678403	0	+	2	0	122	231	2.0
CP008925.1	h6.sal.bam	other	3678404	3678404	0	+	1	1	121	232	1.0
CP008925.1	h6.sal.bam	other	3678405	3678405	0	+	0	1	119	232	0.0
CP008925.1	h6.sal.bam	other	3678406	3678406	0	+	3	1	120	232	3.0
CP008925.1	h6.sal.bam	other	3678407	3678407	0	+	1	2	120	233	1.0
CP008925.1	h6.sal.bam	other	3678408	3678408	0	+	5	2	123	237	5.0
CP008925.1	h6.sal.bam	other	3678409	3678409	0	+	2	0	118	236	2.0
CP008925.1	h6.sal.bam	other	3678410	3678410	0	+	0	1	118	236	0.0
CP008925.1	h6.sal.bam	other	3678411	3678411	0	+	0	2	113	237	0.0
CP008925.1	h6.sal.bam	other	3678412	3678412	0	+	0	3	112	236	0.0
CP008925.1	h6.sal.bam	other	3678413	3678413	0	+	1	1	111	233	1.0
CP008925.1	h6.sal.bam	other	3678414	3678414	0	+	1	2	111	235	1.0
CP008925.1	h6.sal.bam	other	3678415	3678415	0	+	0	1	110	233	0.0
CP008925.1	h6.sal.bam	other	3678416	3678416	0	+	1	3	107	232	1.0
CP008925.1	h6.sal.bam	other	3678417	3678417	0	+	3	1	110	300	3.0
CP008925.1	h6.sal.bam	other	3678418	3678418	0	+	0	2	107	299	0.0
CP008925.1	h6.sal.bam	other	3678419	3678419	0	+	0	1	105	297	0.0
CP008925.1	h6.sal.bam	other	3678420	3678420	0	+	0	1	105	298	0.0
CP008925.1	h6.sal.bam	other	3678421	3678421	0	+	1	0	102	302	1.0
CP008925.1	h6.sal.bam	other	3678422	3678422	0	+	2	3	103	303	2.0
CP008925.1	h6.sal.bam	other	3678423	3678423	0	+	1	3	104	300	1.0
CP008925.1	h6.sal.bam	other	3678424	3678424	0	+	0	3	101	301	0.0
CP008925.1	h6.sal.bam	other	3678425	3678425	0	+	1	1	102	298	1.0
CP008925.1	h6.sal.bam	other	3678426	3678426	0	+	3	2	103	298	3.0
CP008925.1	h6.sal.bam	other	3678427	3678427	0	+	1	2	100	299	1.0
CP008925.1	h6.sal.bam	GAAC	3678428	3678428	3678436	+	0	2	96	299	0.0
CP008925.1	h6.sal.bam	other	3678429	3678429	0	+	4	3	100	299	4.0
CP008925.1	h6.sal.bam	GAAC	3678430	3678430	3678436	+	4	4	103	296	4.0
CP008925.1	h6.sal.bam	other	3678431	3678431	0	+	1	0	101	294	1.0
CP008925.1	h6.sal.bam	other	3678432	3678432	0	+	0	2	100	294	0.0
CP008925.1	h6.sal.bam	other	3678433	3678433	0	+	2	0	99	295	2.0
CP008925.1	h6.sal.bam	GTTC	3678434	3678434	3678442	+	0	2	99	295	0.0
CP008925.1	h6.sal.bam	other	3678435	3678435	0	+	1	2	99	296	1.0
CP008925.1	h6.sal.bam	GTTC	3678436	3678436	3678442	+	0	1	99	295	0.0
CP008925.1	h6.sal.bam	other	3678437	3678437	0	+	0	1	96	295	0.0
CP008925.1	h6.sal.bam	other	3678438	3678438	0	+	1	3	97	297	1.0
CP008925.1	h6.sal.bam	other	3678439	3678439	0	+	2	2	99	295	2.0
CP008925.1	h6.sal.bam	other	3678440	3678440	0	+	0	0	96	293	0.0
CP008925.1	h6.sal.bam	other	3678441	3678441	0	+	0	1	96	295	0.0
CP008925.1	h6.sal.bam	other	3678442	3678442	0	+	1	1	97	297	1.0
CP008925.1	h6.sal.bam	GAAC	3678443	3678443	3678451	+	0	3	95	296	0.0
CP008925.1	h6.sal.bam	other	3678444	3678444	0	+	2	0	97	295	2.0
CP008925.1	h6.sal.bam	GAAC;GAAC	3678445	3678445	3678436;3678451	+	3	2	98	297	3.0
CP008925.1	h6.sal.bam	other	3678446	3678446	0	+	2	2	95	295	2.0
CP008925.1	h6.sal.bam	GAAC	3678447	3678447	3678436	+	1	4	96	293	1.0
CP008925.1	h6.sal.bam	other	3678448	3678448	0	+	1	4	97	291	1.0
CP008925.1	h6.sal.bam	other	3678449	3678449	0	+	0	4	96	287	0.0
CP008925.1	h6.sal.bam	other	3678450	3678450	0	+	2	2	97	283	2.0
CP008925.1	h6.sal.bam	GTTC	3678451	3678451	3678442	+	3	1	96	281	3.0
CP008925.1	h6.sal.bam	other	3678452	3678452	0	+	0	1	93	280	0.0
CP008925.1	h6.sal.bam	GTTC	3678453	3678453	3678442	+	0	2	92	279	0.0
CP008925.1	h6.sal.bam	other	3678454	3678454	0	+	0	1	92	277	0.0
CP008925.1	h6.sal.bam	other	3678455	3678455	0	+	2	0	91	279	2.0
CP008925.1	h6.sal.bam	other	3678456	3678456	0	+	0	2	90	280	0.0
CP008925.1	h6.sal.bam	other	3678457	3678457	0	+	1	0	90	279	1.0
CP008925.1	h6.sal.bam	other	3678458	3678458	0	+	0	3	86	280	0.0
CP008925.1	h6.sal.bam	other	3678459	3678459	0	+	0	2	86	277	0.0
CP008925.1	h6.sal.bam	GAAC	3678460	3678460	3678451	+	1	3	86	277	1.0
CP008925.1	h6.sal.bam	other	3678461	3678461	0	+	0	3	84	275	0.0
CP008925.1	h6.sal.bam	GAAC	3678462	3678462	3678451	+	1	2	85	273	1.0
CP008925.1	h6.sal.bam	other	3678463	3678463	0	+	1	1	86	272	1.0
CP008925.1	h6.sal.bam	other	3678464	3678464	0	+	0	2	85	271	0.0
CP008925.1	h6.sal.bam	other	3678465	3678465	0	+	1	1	82	271	1.0
CP008925.1	h6.sal.bam	other	3678466	3678466	0	+	1	0	79	272	1.0
CP008925.1	h6.sal.bam	other	3678467	3678467	0	+	0	6	77	274	0.0
CP008925.1	h6.sal.bam	other	3678468	3678468	0	+	0	1	77	268	0.0
CP008925.1	h6.sal.bam	other	3678469	3678469	0	+	2	5	78	268	2.0
CP008925.1	h6.sal.bam	other	3678470	3678470	0	+	0	2	78	263	0.0
CP008925.1	h6.sal.bam	other	3678471	3678471	0	+	1	4	77	263	1.0
CP008925.1	h6.sal.bam	GTTC	3678472	3678472	3678480	+	1	99	76	260	1.0
CP008925.1	h6.sal.bam	other	3678473	3678473	0	+	0	0	73	162	0.0
CP008925.1	h6.sal.bam	GTTC	3678474	3678474	3678480	+	96	4	166	166	96.0
CP008925.1	h6.sal.bam	other	3678475	3678475	0	+	1	1	166	164	1.0
CP008925.1	h6.sal.bam	other	3678476	3678476	0	+	3	0	169	163	3.0
CP008925.1	h6.sal.bam	other	3678477	3678477	0	+	0	2	167	163	0.0
CP008925.1	h6.sal.bam	other	3678478	3678478	0	+	1	1	167	161	1.0
CP008925.1	h6.sal.bam	other	3678479	3678479	0	+	0	1	165	160	0.0
CP008925.1	h6.sal.bam	other	3678480	3678480	0	+	4	1	169	165	4.0
CP008925.1	h6.sal.bam	other	3678481	3678481	0	+	7	3	172	164	7.0
CP008925.1	h6.sal.bam	other	3678482	3678482	0	+	2	4	174	161	2.0
CP008925.1	h6.sal.bam	other	3678483	3678483	0	+	0	1	169	157	0.0
CP008925.1	h6.sal.bam	other	3678484	3678484	0	+	1	0	170	156	1.0
CP008925.1	h6.sal.bam	other	3678485	3678485	0	+	3	2	173	158	3.0
CP008925.1	h6.sal.bam	other	3678486	3678486	0	+	0	1	173	157	0.0
CP008925.1	h6.sal.bam	other	3678487	3678487	0	+	1	1	173	157	1.0
CP008925.1	h6.sal.bam	other	3678488	3678488	0	+	0	2	170	159	0.0
CP008925.1	h6.sal.bam	GTTC	3678489	3678489	3678480	+	0	69	170	157	0.0
CP008925.1	h6.sal.bam	other	3678490	3678490	0	+	0	4	169	95	0.0
CP008925.1	h6.sal.bam	GTTC	3678491	3678491	3678480	+	83	0	250	91	83.0
CP008925.1	h6.sal.bam	other	3678492	3678492	0	+	3	0	253	92	3.0
CP008925.1	h6.sal.bam	other	3678493	3678493	0	+	0	2	253	95	0.0
CP008925.1	h6.sal.bam	other	3678494	3678494	0	+	1	1	254	98	1.0
CP008925.1	h6.sal.bam	other	3678495	3678495	0	+	4	4	258	105	4.0
CP008925.1	h6.sal.bam	other	3678496	3678496	0	+	1	1	259	101	1.0
CP008925.1	h6.sal.bam	other	3678497	3678497	0	+	2	2	255	100	2.0
CP008925.1	h6.sal.bam	other	3678498	3678498	0	+	2	2	256	99	2.0
CP008925.1	h6.sal.bam	other	3678499	3678499	0	+	1	0	257	98	1.0
CP008925.1	h6.sal.bam	other	3678500	3678500	0	+	0	2	252	99	0.0
CP008925.1	h6.sal.bam	other	3678501	3678501	0	+	2	1	254	101	2.0
CP008925.1	h6.sal.bam	other	3678502	3678502	0	+	0	2	254	100	0.0
CP008925.1	h6.sal.bam	other	3678503	3678503	0	+	2	1	254	98	2.0
CP008925.1	h6.sal.bam	other	3678504	3678504	0	+	1	0	254	105	1.0
CP008925.1	h6.sal.bam	other	3678505	3678505	0	+	0	2	252	105	0.0
CP008925.1	h6.sal.bam	other	3678506	3678506	0	+	0	0	251	105	0.0
CP008925.1	h6.sal.bam	other	3678507	3678507	0	+	0	3	251	107	0.0
CP008925.1	h6.sal.bam	other	3678508	3678508	0	+	0	1	249	107	0.0
CP008925.1	h6.sal.bam	other	3678509	3678509	0	+	0	2	249	107	0.0
CP008925.1	h6.sal.bam	other	3678510	3678510	0	+	3	1	251	105	3.0
CP008925.1	h6.sal.bam	other	3678511	3678511	0	+	6	1	257	104	6.0
CP008925.1	h6.sal.bam	other	3678512	3678512	0	+	0	4	257	106	0.0
CP008925.1	h6.sal.bam	other	3678513	3678513	0	+	2	1	258	103	2.0
CP008925.1	h6.sal.bam	other	3678514	3678514	0	+	0	1	257	104	0.0
CP008925.1	h6.sal.bam	other	3678515	3678515	0	+	3	1	260	106	3.0
CP008925.1	h6.sal.bam	other	3678516	3678516	0	+	2	2	258	108	2.0
CP008925.1	h6.sal.bam	other	3678517	3678517	0	+	0	2	258	109	0.0
CP008925.1	h6.sal.bam	other	3678518	3678518	0	+	0	0	258	108	0.0
CP008925.1	h6.sal.bam	other	3678519	3678519	0	+	1	2	258	111	1.0
CP008925.1	h6.sal.bam	other	3678520	3678520	0	+	2	0	256	109	2.0
CP008925.1	h6.sal.bam	other	3678521	3678521	0	+	4	1	260	112	4.0
CP008925.1	h6.sal.bam	other	3678522	3678522	0	+	0	1	259	115	0.0
CP008925.1	h6.sal.bam	other	3678523	3678523	0	+	1	0	259	118	1.0
CP008925.1	h6.sal.bam	other	3678524	3678524	0	+	2	0	261	118	2.0
CP008925.1	h6.sal.bam	other	3678525	3678525	0	+	0	0	261	119	0.0
CP008925.1	h6.sal.bam	other	3678526	3678526	0	+	2	0	260	123	2.0
CP008925.1	h6.sal.bam	other	3678527	3678527	0	+	1	0	261	125	1.0
CP008925.1	h6.sal.bam	other	3678528	3678528	0	+	0	0	258	125	0.0
CP008925.1	h6.sal.bam	other	3678529	3678529	0	+	5	4	263	126	5.0
CP008925.1	h6.sal.bam	other	3678530	3678530	0	+	0	1	263	122	0.0
CP008925.1	h6.sal.bam	other	3678531	3678531	0	+	1	1	264	122	1.0
CP008925.1	h6.sal.bam	other	3678532	3678532	0	+	2	0	265	121	2.0
CP008925.1	h6.sal.bam	other	3678533	3678533	0	+	0	1	264	121	0.0
CP008925.1	h6.sal.bam	other	3678534	3678534	0	+	2	1	266	120	2.0
CP008925.1	h6.sal.bam	other	3678535	3678535	0	+	0	1	265	119	0.0
CP008925.1	h6.sal.bam	other	3678536	3678536	0	+	0	1	264	118	0.0
CP008925.1	h6.sal.bam	other	3678537	3678537	0	+	5	1	268	130	5.0
CP008925.1	h6.sal.bam	other	3678538	3678538	0	+	1	2	269	130	1.0
CP008925.1	h6.sal.bam	other	3678539	3678539	0	+	0	2	268	129	0.0
CP008925.1	h6.sal.bam	other	3678540	3678540	0	+	0	0	268	130	0.0
CP008925.1	h6.sal.bam	other	3678541	3678541	0	+	1	2	269	131	1.0
CP008925.1	h6.sal.bam	other	3678542	3678542	0	+	2	1	268	130	2.0
CP008925.1	h6.sal.bam	other	3678543	3678543	0	+	3	2	271	131	3.0
CP008925.1	h6.sal.bam	other	3678544	3678544	0	+	3	1	273	133	3.0
CP008925.1	h6.sal.bam	other	3678545	3678545	0	+	1	1	274	135	1.0
CP008925.1	h6.sal.bam	other	3678546	3678546	0	+	0	1	273	136	0.0
CP008925.1	h6.sal.bam	other	3678547	3678547	0	+	3	3	274	139	3.0
CP008925.1	h6.sal.bam	other	3678548	3678548	0	+	0	0	271	136	0.0
CP008925.1	h6.sal.bam	other	3678549	3678549	0	+	2	2	184	139	2.0
CP008925.1	h6.sal.bam	GTTC	3678550	3678550	3678558	+	1	0	183	138	1.0
CP008925.1	h6.sal.bam	other	3678551	3678551	0	+	0	0	182	141	0.0
CP008925.1	h6.sal.bam	GTTC	3678552	3678552	3678558	+	2	3	184	142	2.0
CP008925.1	h6.sal.bam	other	3678553	3678553	0	+	0	2	183	141	0.0
CP008925.1	h6.sal.bam	other	3678554	3678554	0	+	2	1	184	143	2.0
CP008925.1	h6.sal.bam	other	3678555	3678555	0	+	2	0	183	146	2.0
CP008925.1	h6.sal.bam	other	3678556	3678556	0	+	3	1	179	146	3.0
CP008925.1	h6.sal.bam	other	3678557	3678557	0	+	3	1	180	145	3.0
CP008925.1	h6.sal.bam	other	3678558	3678558	0	+	0	0	180	147	0.0
CP008925.1	h6.sal.bam	other	3678559	3678559	0	+	0	1	179	147	0.0
CP008925.1	h6.sal.bam	other	3678560	3678560	0	+	0	1	176	150	0.0
CP008925.1	h6.sal.bam	other	3678561	3678561	0	+	5	0	180	149	5.0
CP008925.1	h6.sal.bam	other	3678562	3678562	0	+	1	5	180	149	1.0
CP008925.1	h6.sal.bam	other	3678563	3678563	0	+	0	3	179	153	0.0
CP008925.1	h6.sal.bam	other	3678564	3678564	0	+	2	3	171	152	2.0
CP008925.1	h6.sal.bam	other	3678565	3678565	0	+	0	3	171	149	0.0
CP008925.1	h6.sal.bam	other	3678566	3678566	0	+	4	0	104	146	4.0
CP008925.1	h6.sal.bam	GTTC	3678567	3678567	3678558	+	1	6	102	155	1.0
CP008925.1	h6.sal.bam	other	3678568	3678568	0	+	1	5	103	151	1.0
CP008925.1	h6.sal.bam	GTTC	3678569	3678569	3678558	+	1	2	103	147	1.0
CP008925.1	h6.sal.bam	other	3678570	3678570	0	+	9	0	107	145	9.0
CP008925.1	h6.sal.bam	other	3678571	3678571	0	+	3	0	110	146	3.0
CP008925.1	h6.sal.bam	other	3678572	3678572	0	+	0	1	108	150	0.0
CP008925.1	h6.sal.bam	other	3678573	3678573	0	+	1	2	107	153	1.0
CP008925.1	h6.sal.bam	other	3678574	3678574	0	+	2	2	108	156	2.0
CP008925.1	h6.sal.bam	other	3678575	3678575	0	+	1	3	106	159	1.0
CP008925.1	h6.sal.bam	other	3678576	3678576	0	+	1	4	107	158	1.0
CP008925.1	h6.sal.bam	other	3678577	3678577	0	+	0	3	107	157	0.0
CP008925.1	h6.sal.bam	other	3678578	3678578	0	+	4	1	110	155	4.0
CP008925.1	h6.sal.bam	other	3678579	3678579	0	+	3	2	112	154	3.0
CP008925.1	h6.sal.bam	GTTC	3678580	3678580	3678588	+	1	1	113	152	1.0
CP008925.1	h6.sal.bam	other	3678581	3678581	0	+	0	0	113	154	0.0
CP008925.1	h6.sal.bam	GTTC	3678582	3678582	3678588	+	3	3	116	156	3.0
CP008925.1	h6.sal.bam	other	3678583	3678583	0	+	2	1	117	161	2.0
CP008925.1	h6.sal.bam	other	3678584	3678584	0	+	0	2	117	161	0.0
CP008925.1	h6.sal.bam	other	3678585	3678585	0	+	0	1	114	163	0.0
CP008925.1	h6.sal.bam	other	3678586	3678586	0	+	1	1	110	162	1.0
CP008925.1	h6.sal.bam	other	3678587	3678587	0	+	0	2	110	166	0.0
CP008925.1	h6.sal.bam	other	3678588	3678588	0	+	3	3	111	170	3.0
CP008925.1	h6.sal.bam	other	3678589	3678589	0	+	0	1	111	167	0.0
CP008925.1	h6.sal.bam	other	3678590	3678590	0	+	0	3	108	167	0.0
CP008925.1	h6.sal.bam	other	3678591	3678591	0	+	0	3	106	169	0.0
CP008925.1	h6.sal.bam	other	3678592	3678592	0	+	0	1	106	167	0.0
CP008925.1	h6.sal.bam	other	3678593	3678593	0	+	1	3	107	171	1.0
CP008925.1	h6.sal.bam	other	3678594	3678594	0	+	3	2	107	170	3.0
CP008925.1	h6.sal.bam	other	3678595	3678595	0	+	0	1	105	168	0.0
CP008925.1	h6.sal.bam	other	3678596	3678596	0	+	3	4	105	169	3.0
CP008925.1	h6.sal.bam	GTTC	3678597	3678597	3678588	+	3	3	104	165	3.0
CP008925.1	h6.sal.bam	other	3678598	3678598	0	+	2	2	106	163	2.0
CP008925.1	h6.sal.bam	GTTC	3678599	3678599	3678588	+	2	2	108	161	2.0
CP008925.1	h6.sal.bam	other	3678600	3678600	0	+	3	1	109	162	3.0
CP008925.1	h6.sal.bam	other	3678601	3678601	0	+	3	2	112	160	3.0
CP008925.1	h6.sal.bam	other	3678602	3678602	0	+	1	0	112	160	1.0
CP008925.1	h6.sal.bam	other	3678603	3678603	0	+	0	2	112	160	0.0
CP008925.1	h6.sal.bam	other	3678604	3678604	0	+	2	1	108	158	2.0
CP008925.1	h6.sal.bam	other	3678605	3678605	0	+	0	0	105	160	0.0
CP008925.1	h6.sal.bam	other	3678606	3678606	0	+	2	1	107	160	2.0
CP008925.1	h6.sal.bam	other	3678607	3678607	0	+	1	0	108	164	1.0
CP008925.1	h6.sal.bam	other	3678608	3678608	0	+	2	1	103	167	2.0
CP008925.1	h6.sal.bam	other	3678609	3678609	0	+	3	3	106	166	3.0
CP008925.1	h6.sal.bam	other	3678610	3678610	0	+	1	4	107	164	1.0
CP008925.1	h6.sal.bam	other	3678611	3678611	0	+	2	3	109	160	2.0
CP008925.1	h6.sal.bam	other	3678612	3678612	0	+	0	1	109	163	0.0
CP008925.1	h6.sal.bam	other	3678613	3678613	0	+	2	3	111	162	2.0
CP008925.1	h6.sal.bam	other	3678614	3678614	0	+	2	1	113	159	2.0
CP008925.1	h6.sal.bam	other	3678615	3678615	0	+	3	1	116	165	3.0
CP008925.1	h6.sal.bam	other	3678616	3678616	0	+	2	1	116	168	2.0
CP008925.1	h6.sal.bam	other	3678617	3678617	0	+	0	3	114	168	0.0
CP008925.1	h6.sal.bam	other	3678618	3678618	0	+	3	3	114	165	3.0
CP008925.1	h6.sal.bam	other	3678619	3678619	0	+	1	4	115	162	1.0
CP008925.1	h6.sal.bam	other	3678620	3678620	0	+	3	1	117	159	3.0
CP008925.1	h6.sal.bam	other	3678621	3678621	0	+	5	4	122	159	5.0
CP008925.1	h6.sal.bam	other	3678622	3678622	0	+	2	0	121	157	2.0
CP008925.1	h6.sal.bam	other	3678623	3678623	0	+	1	3	122	157	1.0
CP008925.1	h6.sal.bam	other	3678624	3678624	0	+	0	1	120	154	0.0
CP008925.1	h6.sal.bam	other	3678625	3678625	0	+	4	4	123	156	4.0
CP008925.1	h6.sal.bam	other	3678626	3678626	0	+	3	0	126	152	3.0
CP008925.1	h6.sal.bam	other	3678627	3678627	0	+	1	2	125	152	1.0
CP008925.1	h6.sal.bam	other	3678628	3678628	0	+	0	4	125	154	0.0
CP008925.1	h6.sal.bam	other	3678629	3678629	0	+	3	4	126	152	3.0
CP008925.1	h6.sal.bam	other	3678630	3678630	0	+	1	2	125	148	1.0
CP008925.1	h6.sal.bam	other	3678631	3678631	0	+	0	0	122	146	0.0
CP008925.1	h6.sal.bam	other	3678632	3678632	0	+	0	1	119	149	0.0
CP008925.1	h6.sal.bam	other	3678633	3678633	0	+	1	4	120	148	1.0
CP008925.1	h6.sal.bam	other	3678634	3678634	0	+	0	3	115	144	0.0
CP008925.1	h6.sal.bam	other	3678635	3678635	0	+	1	3	116	145	1.0
CP008925.1	h6.sal.bam	other	3678636	3678636	0	+	0	3	116	145	0.0
CP008925.1	h6.sal.bam	other	3678637	3678637	0	+	1	1	116	144	0.5
CP008925.1	h6.sal.bam	other	3678638	3678638	0	+	3	2	118	145	1.5
CP008925.1	h6.sal.bam	other	3678639	3678639	0	+	3	5	119	144	1.5
CP008925.1	h6.sal.bam	other	3678640	3678640	0	+	0	3	119	142	0.0
CP008925.1	h6.sal.bam	other	3678641	3678641	0	+	0	1	114	141	0.0
CP008925.1	h6.sal.bam	other	3678642	3678642	0	+	2	2	115	140	1.0
CP008925.1	h6.sal.bam	other	3678643	3678643	0	+	9	1	123	138	4.5
CP008925.1	h6.sal.bam	other	3678644	3678644	0	+	3	1	114	137	1.5
CP008925.1	h6.sal.bam	other	3678645	3678645	0	+	2	3	116	137	1.0
CP008925.1	h6.sal.bam	other	3678646	3678646	0	+	4	4	120	141	2.0
CP008925.1	h6.sal.bam	other	3678647	3678647	0	+	1	6	121	137	0.5
CP008925.1	h6.sal.bam	other	3678648	3678648	0	+	2	1	120	137	1.0
CP008925.1	h6.sal.bam	other	3678649	3678649	0	+	1	4	121	139	0.5
CP008925.1	h6.sal.bam	other	3678650	3678650	0	+	0	2	121	135	0.0
CP008925.1	h6.sal.bam	other	3678651	3678651	0	+	1	3	121	137	0.6666666666666666
CP008925.1	h6.sal.bam	other	3678652	3678652	0	+	0	1	117	138	0.0
CP008925.1	h6.sal.bam	other	3678653	3678653	0	+	1	1	114	138	0.5
CP008925.1	h6.sal.bam	other	3678654	3678654	0	+	2	2	116	137	1.3333333333333333
CP008925.1	h6.sal.bam	other	3678655	3678655	0	+	1	1	116	138	0.6666666666666666
CP008925.1	h6.sal.bam	other	3678656	3678656	0	+	1	1	112	137	0.6666666666666666
CP008925.1	h6.sal.bam	other	3678657	3678657	0	+	0	9	111	137	0.0
CP008925.1	h6.sal.bam	other	3678658	3678658	0	+	0	0	110	132	0.0
CP008925.1	h6.sal.bam	other	3678659	3678659	0	+	2	4	112	132	2.0
CP008925.1	h6.sal.bam	other	3678660	3678660	0	+	0	5	111	128	0.0
CP008925.1	h6.sal.bam	other	3678661	3678661	0	+	5	4	116	131	5.0
CP008925.1	h6.sal.bam	other	3678662	3678662	0	+	1	2	117	131	1.0
CP008925.1	h6.sal.bam	other	3678663	3678663	0	+	3	2	117	130	3.0
CP008925.1	h6.sal.bam	other	3678664	3678664	0	+	3	2	120	132	3.0
CP008925.1	h6.sal.bam	other	3678665	3678665	0	+	2	2	122	130	2.0
CP008925.1	h6.sal.bam	other	3678666	3678666	0	+	3	1	124	128	3.0
CP008925.1	h6.sal.bam	other	3678667	3678667	0	+	4	5	128	132	4.0
CP008925.1	h6.sal.bam	other	3678668	3678668	0	+	3	2	131	130	3.0
CP008925.1	h6.sal.bam	other	3678669	3678669	0	+	3	0	131	128	3.0
CP008925.1	h6.sal.bam	other	3678670	3678670	0	+	1	2	130	128	1.0
CP008925.1	h6.sal.bam	other	3678671	3678671	0	+	2	0	132	127	2.0
CP008925.1	h6.sal.bam	other	3678672	3678672	0	+	0	1	128	130	0.0
CP008925.1	h6.sal.bam	other	3678673	3678673	0	+	1	0	126	130	1.0
CP008925.1	h6.sal.bam	other	3678674	3678674	0	+	0	2	126	130	0.0
CP008925.1	h6.sal.bam	other	3678675	3678675	0	+	3	1	125	133	3.0
CP008925.1	h6.sal.bam	other	3678676	3678676	0	+	1	0	124	137	1.0
CP008925.1	h6.sal.bam	other	3678677	3678677	0	+	0	0	124	137	0.0
CP008925.1	h6.sal.bam	other	3678678	3678678	0	+	4	0	126	141	4.0
CP008925.1	h6.sal.bam	other	3678679	3678679	0	+	2	3	128	143	2.0
CP008925.1	h6.sal.bam	other	3678680	3678680	0	+	4	1	129	141	4.0
CP008925.1	h6.sal.bam	other	3678681	3678681	0	+	0	4	129	140	0.0
CP008925.1	h6.sal.bam	other	3678682	3678682	0	+	1	3	128	140	1.0
CP008925.1	h6.sal.bam	other	3678683	3678683	0	+	1	0	127	137	1.0
CP008925.1	h6.sal.bam	other	3678684	3678684	0	+	2	4	128	143	2.0
CP008925.1	h6.sal.bam	other	3678685	3678685	0	+	5	2	132	139	3.3333333333333335
CP008925.1	h6.sal.bam	other	3678686	3678686	0	+	2	2	133	137	1.0
CP008925.1	h6.sal.bam	other	3678687	3678687	0	+	5	0	137	137	2.5
CP008925.1	h6.sal.bam	other	3678688	3678688	0	+	2	1	136	137	1.3333333333333333
CP008925.1	h6.sal.bam	other	3678689	3678689	0	+	1	6	137	137	1.0
CP008925.1	h6.sal.bam	other	3678690	3678690	0	+	2	4	136	131	2.0
CP008925.1	h6.sal.bam	other	3678691	3678691	0	+	1	1	135	129	1.0
CP008925.1	h6.sal.bam	other	3678692	3678692	0	+	2	0	137	130	2.0
CP008925.1	h6.sal.bam	other	3678693	3678693	0	+	0	0	134	130	0.0
CP008925.1	h6.sal.bam	other	3678694	3678694	0	+	1	1	134	133	1.0
CP008925.1	h6.sal.bam	other	3678695	3678695	0	+	2	2	132	134	2.0
CP008925.1	h6.sal.bam	other	3678696	3678696	0	+	3	1	131	133	3.0
CP008925.1	h6.sal.bam	other	3678697	3678697	0	+	5	1	134	134	5.0
CP008925.1	h6.sal.bam	other	3678698	3678698	0	+	2	2	135	137	2.0
CP008925.1	h6.sal.bam	other	3678699	3678699	0	+	1	1	132	136	1.0
CP008925.1	h6.sal.bam	other	3678700	3678700	0	+	0	1	128	137	0.0
CP008925.1	h6.sal.bam	other	3678701	3678701	0	+	0	2	128	138	0.0
CP008925.1	h6.sal.bam	other	3678702	3678702	0	+	0	2	128	136	0.0
CP008925.1	h6.sal.bam	other	3678703	3678703	0	+	3	2	131	138	3.0
CP008925.1	h6.sal.bam	other	3678704	3678704	0	+	0	1	128	136	0.0
CP008925.1	h6.sal.bam	other	3678705	3678705	0	+	1	1	127	138	1.0
CP008925.1	h6.sal.bam	other	3678706	3678706	0	+	4	1	130	137	4.0
CP008925.1	h6.sal.bam	other	3678707	3678707	0	+	5	0	135	136	5.0
CP008925.1	h6.sal.bam	other	3678708	3678708	0	+	1	0	135	138	1.0
CP008925.1	h6.sal.bam	other	3678709	3678709	0	+	1	3	135	139	1.0
CP008925.1	h6.sal.bam	other	3678710	3678710	0	+	1	3	136	137	1.0
CP008925.1	h6.sal.bam	other	3678711	3678711	0	+	2	1	134	135	2.0
CP008925.1	h6.sal.bam	other	3678712	3678712	0	+	0	4	134	136	0.0
CP008925.1	h6.sal.bam	other	3678713	3678713	0	+	0	2	134	135	0.0
CP008925.1	h6.sal.bam	other	3678714	3678714	0	+	4	3	135	134	4.0
CP008925.1	h6.sal.bam	other	3678715	3678715	0	+	12	2	147	134	12.0
CP008925.1	h6.sal.bam	other	3678716	3678716	0	+	1	0	148	132	1.0
CP008925.1	h6.sal.bam	other	3678717	3678717	0	+	2	4	148	135	2.0
CP008925.1	h6.sal.bam	other	3678718	3678718	0	+	0	2	139	131	0.0
CP008925.1	h6.sal.bam	other	3678719	3678719	0	+	1	3	132	130	1.0
CP008925.1	h6.sal.bam	other	3678720	3678720	0	+	0	5	132	131	0.0
CP008925.1	h6.sal.bam	other	3678721	3678721	0	+	0	2	132	129	0.0
CP008925.1	h6.sal.bam	other	3678722	3678722	0	+	5	3	136	128	5.0
CP008925.1	h6.sal.bam	other	3678723	3678723	0	+	3	0	137	125	3.0
CP008925.1	h6.sal.bam	other	3678724	3678724	0	+	6	2	142	125	6.0
CP008925.1	h6.sal.bam	other	3678725	3678725	0	+	0	0	142	131	0.0
CP008925.1	h6.sal.bam	other	3678726	3678726	0	+	0	4	141	135	0.0
CP008925.1	h6.sal.bam	other	3678727	3678727	0	+	1	1	142	132	1.0
CP008925.1	h6.sal.bam	other	3678728	3678728	0	+	1	2	142	131	1.0
CP008925.1	h6.sal.bam	other	3678729	3678729	0	+	4	3	144	133	4.0
CP008925.1	h6.sal.bam	GAAC	3678730	3678730	3678738	+	4	1	146	131	4.0
CP008925.1	h6.sal.bam	other	3678731	3678731	0	+	5	4	150	130	5.0
CP008925.1	h6.sal.bam	GAAC	3678732	3678732	3678738	+	2	2	152	128	2.0
CP008925.1	h6.sal.bam	other	3678733	3678733	0	+	0	4	152	129	0.0
CP008925.1	h6.sal.bam	other	3678734	3678734	0	+	2	0	151	127	2.0
CP008925.1	h6.sal.bam	other	3678735	3678735	0	+	4	1	150	130	4.0
CP008925.1	h6.sal.bam	other	3678736	3678736	0	+	2	4	152	130	2.0
CP008925.1	h6.sal.bam	other	3678737	3678737	0	+	1	3	153	130	1.0
CP008925.1	h6.sal.bam	other	3678738	3678738	0	+	0	2	149	127	0.0
CP008925.1	h6.sal.bam	other	3678739	3678739	0	+	1	0	146	127	1.0
CP008925.1	h6.sal.bam	other	3678740	3678740	0	+	1	1	145	130	1.0
CP008925.1	h6.sal.bam	other	3678741	3678741	0	+	1	3	146	130	1.0
CP008925.1	h6.sal.bam	other	3678742	3678742	0	+	2	3	144	129	2.0
CP008925.1	h6.sal.bam	other	3678743	3678743	0	+	1	0	138	128	1.0
CP008925.1	h6.sal.bam	other	3678744	3678744	0	+	1	1	139	129	1.0
CP008925.1	h6.sal.bam	other	3678745	3678745	0	+	2	1	141	134	2.0
CP008925.1	h6.sal.bam	other	3678746	3678746	0	+	0	2	137	133	0.0
CP008925.1	h6.sal.bam	GAAC	3678747	3678747	3678738	+	2	3	139	131	2.0
CP008925.1	h6.sal.bam	other	3678748	3678748	0	+	1	6	139	129	1.0
CP008925.1	h6.sal.bam	GAAC	3678749	3678749	3678738	+	5	2	144	125	5.0
CP008925.1	h6.sal.bam	other	3678750	3678750	0	+	3	2	144	125	3.0
CP008925.1	h6.sal.bam	other	3678751	3678751	0	+	1	2	145	123	1.0
CP008925.1	h6.sal.bam	other	3678752	3678752	0	+	3	1	147	121	2.0
CP008925.1	h6.sal.bam	other	3678753	3678753	0	+	0	1	145	140	0.0
CP008925.1	h6.sal.bam	other	3678754	3678754	0	+	0	1	143	143	0.0
CP008925.1	h6.sal.bam	other	3678755	3678755	0	+	1	4	141	146	0.5
CP008925.1	h6.sal.bam	other	3678756	3678756	0	+	0	4	140	143	0.0
CP008925.1	h6.sal.bam	other	3678757	3678757	0	+	0	0	140	140	0.0
CP008925.1	h6.sal.bam	other	3678758	3678758	0	+	3	0	141	141	2.0
CP008925.1	h6.sal.bam	other	3678759	3678759	0	+	0	0	139	140	0.0
CP008925.1	h6.sal.bam	other	3678760	3678760	0	+	2	0	136	143	1.0
CP008925.1	h6.sal.bam	other	3678761	3678761	0	+	1	2	134	145	0.6666666666666666
CP008925.1	h6.sal.bam	other	3678762	3678762	0	+	3	0	132	144	2.0
CP008925.1	h6.sal.bam	other	3678763	3678763	0	+	1	1	131	144	0.5
CP008925.1	h6.sal.bam	other	3678764	3678764	0	+	0	0	130	146	0.0
CP008925.1	h6.sal.bam	other	3678765	3678765	0	+	2	2	130	149	1.3333333333333333
CP008925.1	h6.sal.bam	other	3678766	3678766	0	+	2	1	131	151	1.0
CP008925.1	h6.sal.bam	other	3678767	3678767	0	+	2	0	130	152	1.3333333333333333
CP008925.1	h6.sal.bam	other	3678768	3678768	0	+	4	5	134	156	2.6666666666666665
CP008925.1	h6.sal.bam	other	3678769	3678769	0	+	3	0	137	151	1.5
CP008925.1	h6.sal.bam	other	3678770	3678770	0	+	2	1	137	151	1.0
CP008925.1	h6.sal.bam	other	3678771	3678771	0	+	3	2	132	156	1.5
CP008925.1	h6.sal.bam	other	3678772	3678772	0	+	0	4	132	154	0.0
CP008925.1	h6.sal.bam	other	3678773	3678773	0	+	3	1	133	151	1.5
CP008925.1	h6.sal.bam	other	3678774	3678774	0	+	1	2	133	151	0.5
CP008925.1	h6.sal.bam	other	3678775	3678775	0	+	1	2	134	150	0.5
CP008925.1	h6.sal.bam	other	3678776	3678776	0	+	1	1	134	149	0.5
CP008925.1	h6.sal.bam	other	3678777	3678777	0	+	2	3	136	150	1.0
CP008925.1	h6.sal.bam	other	3678778	3678778	0	+	2	3	136	149	1.0
CP008925.1	h6.sal.bam	other	3678779	3678779	0	+	0	0	135	146	0.0
CP008925.1	h6.sal.bam	other	3678780	3678780	0	+	9	0	143	149	4.5
CP008925.1	h6.sal.bam	other	3678781	3678781	0	+	1	0	141	149	0.5
CP008925.1	h6.sal.bam	other	3678782	3678782	0	+	1	1	136	149	0.5
CP008925.1	h6.sal.bam	other	3678783	3678783	0	+	0	1	135	148	0.0
CP008925.1	h6.sal.bam	other	3678784	3678784	0	+	2	0	136	147	1.0
CP008925.1	h6.sal.bam	other	3678785	3678785	0	+	3	2	137	147	1.5
CP008925.1	h6.sal.bam	other	3678786	3678786	0	+	2	2	138	160	1.0
CP008925.1	h6.sal.bam	other	3678787	3678787	0	+	1	3	139	164	0.5
CP008925.1	h6.sal.bam	other	3678788	3678788	0	+	6	1	141	163	3.0
CP008925.1	h6.sal.bam	other	3678789	3678789	0	+	4	3	145	162	2.0
CP008925.1	h6.sal.bam	other	3678790	3678790	0	+	1	1	134	160	0.5
CP008925.1	h6.sal.bam	other	3678791	3678791	0	+	4	2	137	159	2.0
CP008925.1	h6.sal.bam	other	3678792	3678792	0	+	6	0	141	163	3.0
CP008925.1	h6.sal.bam	other	3678793	3678793	0	+	2	1	142	165	1.0
CP008925.1	h6.sal.bam	other	3678794	3678794	0	+	1	5	143	164	0.5
CP008925.1	h6.sal.bam	other	3678795	3678795	0	+	0	2	143	162	0.0
CP008925.1	h6.sal.bam	other	3678796	3678796	0	+	3	1	146	161	1.5
CP008925.1	h6.sal.bam	other	3678797	3678797	0	+	5	8	148	164	2.5
CP008925.1	h6.sal.bam	other	3678798	3678798	0	+	1	1	146	157	0.5
CP008925.1	h6.sal.bam	other	3678799	3678799	0	+	4	1	144	156	2.0
CP008925.1	h6.sal.bam	other	3678800	3678800	0	+	2	2	146	155	1.0
CP008925.1	h6.sal.bam	other	3678801	3678801	0	+	1	1	147	155	0.5
CP008925.1	h6.sal.bam	other	3678802	3678802	0	+	3	2	149	159	1.5
CP008925.1	h6.sal.bam	other	3678803	3678803	0	+	1	2	149	158	0.5
CP008925.1	h6.sal.bam	other	3678804	3678804	0	+	4	1	149	157	2.0
CP008925.1	h6.sal.bam	other	3678805	3678805	0	+	5	1	150	158	2.5
CP008925.1	h6.sal.bam	other	3678806	3678806	0	+	3	1	146	158	1.5
CP008925.1	h6.sal.bam	other	3678807	3678807	0	+	1	3	147	157	0.5
CP008925.1	h6.sal.bam	other	3678808	3678808	0	+	0	3	144	156	0.0
CP008925.1	h6.sal.bam	other	3678809	3678809	0	+	1	3	145	153	0.5
CP008925.1	h6.sal.bam	other	3678810	3678810	0	+	2	2	144	151	1.0
CP008925.1	h6.sal.bam	other	3678811	3678811	0	+	1	3	143	150	0.5
CP008925.1	h6.sal.bam	other	3678812	3678812	0	+	1	0	144	147	0.5
CP008925.1	h6.sal.bam	other	3678813	3678813	0	+	3	1	147	149	1.5
CP008925.1	h6.sal.bam	other	3678814	3678814	0	+	1	4	147	148	0.5
CP008925.1	h6.sal.bam	other	3678815	3678815	0	+	4	1	146	146	2.0
CP008925.1	h6.sal.bam	other	3678816	3678816	0	+	2	2	148	145	1.0
CP008925.1	h6.sal.bam	other	3678817	3678817	0	+	1	2	149	144	0.5
CP008925.1	h6.sal.bam	other	3678818	3678818	0	+	1	1	150	143	0.5
CP008925.1	h6.sal.bam	other	3678819	3678819	0	+	7	6	156	143	3.5
CP008925.1	h6.sal.bam	other	3678820	3678820	0	+	2	0	156	139	1.0
CP008925.1	h6.sal.bam	other	3678821	3678821	0	+	5	0	161	141	2.5
CP008925.1	h6.sal.bam	other	3678822	3678822	0	+	2	3	161	146	1.0
CP008925.1	h6.sal.bam	GTTC	3678823	3678823	3678831	+	3	1	158	144	1.5
CP008925.1	h6.sal.bam	other	3678824	3678824	0	+	1	2	156	145	0.5
CP008925.1	h6.sal.bam	GTTC	3678825	3678825	3678831	+	1	5	157	143	0.5
CP008925.1	h6.sal.bam	other	3678826	3678826	0	+	1	4	154	141	0.5
CP008925.1	h6.sal.bam	other	3678827	3678827	0	+	0	11	154	137	0.0
CP008925.1	h6.sal.bam	other	3678828	3678828	0	+	2	4	154	126	1.0
CP008925.1	h6.sal.bam	other	3678829	3678829	0	+	4	4	158	122	2.0
CP008925.1	h6.sal.bam	other	3678830	3678830	0	+	1	0	158	118	0.5
CP008925.1	h6.sal.bam	other	3678831	3678831	0	+	3	1	160	131	1.5
CP008925.1	h6.sal.bam	other	3678832	3678832	0	+	1	1	160	130	0.5
CP008925.1	h6.sal.bam	other	3678833	3678833	0	+	1	2	159	133	0.5
CP008925.1	h6.sal.bam	other	3678834	3678834	0	+	2	1	161	139	1.0
CP008925.1	h6.sal.bam	other	3678835	3678835	0	+	2	1	162	138	1.0
CP008925.1	h6.sal.bam	other	3678836	3678836	0	+	2	0	158	138	1.0
CP008925.1	h6.sal.bam	other	3678837	3678837	0	+	1	3	159	140	0.5
CP008925.1	h6.sal.bam	other	3678838	3678838	0	+	1	1	160	139	0.5
CP008925.1	h6.sal.bam	other	3678839	3678839	0	+	4	2	153	140	2.0
CP008925.1	h6.sal.bam	GTTC	3678840	3678840	3678831	+	1	4	154	140	0.5
CP008925.1	h6.sal.bam	other	3678841	3678841	0	+	3	3	157	140	1.5
CP008925.1	h6.sal.bam	GTTC	3678842	3678842	3678831	+	2	4	159	137	1.0
CP008925.1	h6.sal.bam	other	3678843	3678843	0	+	1	1	159	135	0.5
CP008925.1	h6.sal.bam	other	3678844	3678844	0	+	3	2	162	135	1.5
CP008925.1	h6.sal.bam	other	3678845	3678845	0	+	2	3	162	133	1.0
CP008925.1	h6.sal.bam	other	3678846	3678846	0	+	3	0	163	131	1.5
CP008925.1	h6.sal.bam	other	3678847	3678847	0	+	4	1	167	133	2.0
CP008925.1	h6.sal.bam	other	3678848	3678848	0	+	1	0	165	133	0.5
CP008925.1	h6.sal.bam	other	3678849	3678849	0	+	4	1	168	137	2.0
CP008925.1	h6.sal.bam	other	3678850	3678850	0	+	3	1	169	138	1.5
CP008925.1	h6.sal.bam	other	3678851	3678851	0	+	0	2	166	140	0.0
CP008925.1	h6.sal.bam	other	3678852	3678852	0	+	1	2	165	139	0.5
CP008925.1	h6.sal.bam	other	3678853	3678853	0	+	0	3	165	139	0.0
CP008925.1	h6.sal.bam	GAAC	3678854	3678854	3678862	+	2	0	167	139	1.0
CP008925.1	h6.sal.bam	other	3678855	3678855	0	+	2	1	161	140	1.0
CP008925.1	h6.sal.bam	GAAC	3678856	3678856	3678862	+	1	5	162	142	0.5
CP008925.1	h6.sal.bam	other	3678857	3678857	0	+	7	1	168	138	3.5
CP008925.1	h6.sal.bam	other	3678858	3678858	0	+	4	5	167	139	2.0
CP008925.1	h6.sal.bam	other	3678859	3678859	0	+	4	3	171	135	2.0
CP008925.1	h6.sal.bam	other	3678860	3678860	0	+	2	1	172	132	1.0
CP008925.1	h6.sal.bam	other	3678861	3678861	0	+	1	6	171	141	0.5
CP008925.1	h6.sal.bam	other	3678862	3678862	0	+	1	2	171	140	0.5
CP008925.1	h6.sal.bam	other	3678863	3678863	0	+	0	0	160	143	0.0
CP008925.1	h6.sal.bam	other	3678864	3678864	0	+	3	2	163	143	1.5
CP008925.1	h6.sal.bam	other	3678865	3678865	0	+	1	3	164	141	0.5
CP008925.1	h6.sal.bam	other	3678866	3678866	0	+	6	4	160	140	3.0
CP008925.1	h6.sal.bam	other	3678867	3678867	0	+	2	1	162	136	1.0
CP008925.1	h6.sal.bam	other	3678868	3678868	0	+	3	2	162	136	1.5
CP008925.1	h6.sal.bam	other	3678869	3678869	0	+	3	1	164	137	1.5
CP008925.1	h6.sal.bam	other	3678870	3678870	0	+	3	1	167	137	1.5
CP008925.1	h6.sal.bam	GAAC	3678871	3678871	3678862	+	3	3	168	136	1.5
CP008925.1	h6.sal.bam	other	3678872	3678872	0	+	0	1	155	136	0.0
CP008925.1	h6.sal.bam	GAAC	3678873	3678873	3678862	+	1	1	156	137	0.5
CP008925.1	h6.sal.bam	other	3678874	3678874	0	+	0	0	156	137	0.0
CP008925.1	h6.sal.bam	other	3678875	3678875	0	+	4	1	160	137	2.0
CP008925.1	h6.sal.bam	other	3678876	3678876	0	+	0	5	160	137	0.0
CP008925.1	h6.sal.bam	other	3678877	3678877	0	+	0	1	158	134	0.0
CP008925.1	h6.sal.bam	other	3678878	3678878	0	+	2	1	159	133	1.0
CP008925.1	h6.sal.bam	other	3678879	3678879	0	+	6	1	161	132	3.0
CP008925.1	h6.sal.bam	other	3678880	3678880	0	+	2	1	158	141	1.0
CP008925.1	h6.sal.bam	other	3678881	3678881	0	+	1	0	156	141	0.5
CP008925.1	h6.sal.bam	other	3678882	3678882	0	+	2	2	157	141	1.0
CP008925.1	h6.sal.bam	other	3678883	3678883	0	+	4	0	159	143	2.0
CP008925.1	h6.sal.bam	other	3678884	3678884	0	+	1	1	158	145	0.5
CP008925.1	h6.sal.bam	other	3678885	3678885	0	+	3	1	160	144	1.5
CP008925.1	h6.sal.bam	other	3678886	3678886	0	+	0	2	160	143	0.0
CP008925.1	h6.sal.bam	other	3678887	3678887	0	+	5	0	164	142	2.5
CP008925.1	h6.sal.bam	other	3678888	3678888	0	+	2	0	162	146	1.0
CP008925.1	h6.sal.bam	other	3678889	3678889	0	+	3	2	164	148	1.5
CP008925.1	h6.sal.bam	other	3678890	3678890	0	+	1	0	159	153	0.5
CP008925.1	h6.sal.bam	other	3678891	3678891	0	+	7	1	164	153	3.5
CP008925.1	h6.sal.bam	other	3678892	3678892	0	+	4	1	168	154	2.0
CP008925.1	h6.sal.bam	other	3678893	3678893	0	+	2	1	170	153	1.0
CP008925.1	h6.sal.bam	other	3678894	3678894	0	+	2	3	165	152	1.0
CP008925.1	h6.sal.bam	other	3678895	3678895	0	+	3	1	162	153	1.5
CP008925.1	h6.sal.bam	other	3678896	3678896	0	+	2	5	164	156	1.0
CP008925.1	h6.sal.bam	other	3678897	3678897	0	+	4	1	166	152	2.0
CP008925.1	h6.sal.bam	other	3678898	3678898	0	+	2	2	165	151	1.0
CP008925.1	h6.sal.bam	other	3678899	3678899	0	+	2	3	166	153	1.0
CP008925.1	h6.sal.bam	other	3678900	3678900	0	+	2	0	167	150	1.0
CP008925.1	h6.sal.bam	other	3678901	3678901	0	+	5	0	171	150	2.5
CP008925.1	h6.sal.bam	other	3678902	3678902	0	+	0	1	171	159	0.0
CP008925.1	h6.sal.bam	other	3678903	3678903	0	+	2	7	170	161	1.0
CP008925.1	h6.sal.bam	other	3678904	3678904	0	+	3	3	170	154	1.5
CP008925.1	h6.sal.bam	other	3678905	3678905	0	+	2	2	171	153	1.0
CP008925.1	h6.sal.bam	other	3678906	3678906	0	+	1	4	167	151	0.5
CP008925.1	h6.sal.bam	other	3678907	3678907	0	+	1	3	168	151	0.5
CP008925.1	h6.sal.bam	other	3678908	3678908	0	+	1	5	169	148	0.5
CP008925.1	h6.sal.bam	GAAC	3678909	3678909	3678917	+	1	0	169	146	0.5
CP008925.1	h6.sal.bam	other	3678910	3678910	0	+	7	2	174	150	3.5
CP008925.1	h6.sal.bam	GAAC	3678911	3678911	3678917	+	8	2	178	149	4.0
CP008925.1	h6.sal.bam	other	3678912	3678912	0	+	1	2	179	147	0.5
CP008925.1	h6.sal.bam	other	3678913	3678913	0	+	2	2	180	147	1.0
CP008925.1	h6.sal.bam	other	3678914	3678914	0	+	0	2	176	150	0.0
CP008925.1	h6.sal.bam	other	3678915	3678915	0	+	1	5	176	152	0.5
CP008925.1	h6.sal.bam	other	3678916	3678916	0	+	5	0	178	150	2.5
CP008925.1	h6.sal.bam	other	3678917	3678917	0	+	2	1	177	152	1.0
CP008925.1	h6.sal.bam	other	3678918	3678918	0	+	2	1	176	152	1.0
CP008925.1	h6.sal.bam	other	3678919	3678919	0	+	4	1	178	157	2.0
CP008925.1	h6.sal.bam	other	3678920	3678920	0	+	0	1	178	157	0.0
CP008925.1	h6.sal.bam	other	3678921	3678921	0	+	5	2	176	164	2.5
CP008925.1	h6.sal.bam	other	3678922	3678922	0	+	2	4	178	162	1.0
CP008925.1	h6.sal.bam	other	3678923	3678923	0	+	1	0	174	161	0.5
CP008925.1	h6.sal.bam	other	3678924	3678924	0	+	2	2	173	163	1.0
CP008925.1	h6.sal.bam	other	3678925	3678925	0	+	1	3	173	163	0.5
CP008925.1	h6.sal.bam	GAAC	3678926	3678926	3678917	+	1	1	172	161	0.5
CP008925.1	h6.sal.bam	other	3678927	3678927	0	+	0	2	172	165	0.0
CP008925.1	h6.sal.bam	GAAC	3678928	3678928	3678917	+	3	3	175	165	1.5
CP008925.1	h6.sal.bam	other	3678929	3678929	0	+	5	1	176	165	2.5
CP008925.1	h6.sal.bam	other	3678930	3678930	0	+	5	2	181	167	2.5
CP008925.1	h6.sal.bam	other	3678931	3678931	0	+	4	1	183	165	2.0
CP008925.1	h6.sal.bam	other	3678932	3678932	0	+	0	2	177	164	0.0
CP008925.1	h6.sal.bam	other	3678933	3678933	0	+	0	2	173	163	0.0
CP008925.1	h6.sal.bam	other	3678934	3678934	0	+	1	8	169	162	0.5
CP008925.1	h6.sal.bam	other	3678935	3678935	0	+	3	1	171	157	1.5
CP008925.1	h6.sal.bam	other	3678936	3678936	0	+	0	5	170	156	0.0
CP008925.1	h6.sal.bam	other	3678937	3678937	0	+	2	5	171	154	1.0
CP008925.1	h6.sal.bam	other	3678938	3678938	0	+	1	0	172	152	0.5
CP008925.1	h6.sal.bam	other	3678939	3678939	0	+	2	0	171	154	1.0
CP008925.1	h6.sal.bam	other	3678940	3678940	0	+	3	2	172	156	1.5
CP008925.1	h6.sal.bam	other	3678941	3678941	0	+	3	0	171	156	1.5
CP008925.1	h6.sal.bam	other	3678942	3678942	0	+	3	1	172	156	1.5
CP008925.1	h6.sal.bam	other	3678943	3678943	0	+	6	4	173	155	3.0
CP008925.1	h6.sal.bam	other	3678944	3678944	0	+	0	1	172	151	0.0
CP008925.1	h6.sal.bam	other	3678945	3678945	0	+	1	0	170	150	0.5
CP008925.1	h6.sal.bam	other	3678946	3678946	0	+	0	3	168	150	0.0
CP008925.1	h6.sal.bam	GAAC	3678947	3678947	3678955	+	4	2	172	160	2.0
CP008925.1	h6.sal.bam	other	3678948	3678948	0	+	3	1	174	158	1.5
CP008925.1	h6.sal.bam	GAAC	3678949	3678949	3678955	+	3	1	177	157	1.5
CP008925.1	h6.sal.bam	other	3678950	3678950	0	+	1	1	174	162	0.5
CP008925.1	h6.sal.bam	other	3678951	3678951	0	+	3	1	176	161	2.0
CP008925.1	h6.sal.bam	other	3678952	3678952	0	+	1	5	177	162	0.5
CP008925.1	h6.sal.bam	other	3678953	3678953	0	+	0	2	175	158	0.0
CP008925.1	h6.sal.bam	other	3678954	3678954	0	+	4	3	174	158	2.0
CP008925.1	h6.sal.bam	other	3678955	3678955	0	+	5	1	176	157	2.5
CP008925.1	h6.sal.bam	other	3678956	3678956	0	+	1	0	174	158	0.5
CP008925.1	h6.sal.bam	other	3678957	3678957	0	+	1	4	172	161	0.5
CP008925.1	h6.sal.bam	other	3678958	3678958	0	+	1	2	173	159	0.5
CP008925.1	h6.sal.bam	other	3678959	3678959	0	+	0	0	171	158	0.0
CP008925.1	h6.sal.bam	other	3678960	3678960	0	+	1	2	165	159	0.5
CP008925.1	h6.sal.bam	other	3678961	3678961	0	+	0	2	165	158	0.0
CP008925.1	h6.sal.bam	other	3678962	3678962	0	+	0	1	165	158	0.0
CP008925.1	h6.sal.bam	other	3678963	3678963	0	+	0	2	163	158	0.0
CP008925.1	h6.sal.bam	GAAC	3678964	3678964	3678955	+	0	8	160	162	0.0
CP008925.1	h6.sal.bam	other	3678965	3678965	0	+	0	0	159	155	0.0
CP008925.1	h6.sal.bam	GAAC	3678966	3678966	3678955	+	1	2	153	157	0.5
CP008925.1	h6.sal.bam	other	3678967	3678967	0	+	0	0	149	156	0.0
CP008925.1	h6.sal.bam	other	3678968	3678968	0	+	0	1	147	160	0.0
CP008925.1	h6.sal.bam	other	3678969	3678969	0	+	0	3	145	161	0.0
CP008925.1	h6.sal.bam	GTTC	3678970	3678970	3678978	+	0	4	141	159	0.0
CP008925.1	h6.sal.bam	other	3678971	3678971	0	+	1	1	141	157	0.5
CP008925.1	h6.sal.bam	GTTC	3678972	3678972	3678978	+	7	2	143	156	3.5
CP008925.1	h6.sal.bam	other	3678973	3678973	0	+	4	2	145	156	2.0
CP008925.1	h6.sal.bam	other	3678974	3678974	0	+	1	0	143	154	0.5
CP008925.1	h6.sal.bam	other	3678975	3678975	0	+	7	9	148	155	3.5
CP008925.1	h6.sal.bam	other	3678976	3678976	0	+	2	0	145	148	1.0
CP008925.1	h6.sal.bam	other	3678977	3678977	0	+	4	3	148	149	2.0
CP008925.1	h6.sal.bam	other	3678978	3678978	0	+	3	0	146	146	1.5
CP008925.1	h6.sal.bam	other	3678979	3678979	0	+	3	2	110	146	1.5
CP008925.1	h6.sal.bam	other	3678980	3678980	0	+	0	1	107	145	0.0
CP008925.1	h6.sal.bam	other	3678981	3678981	0	+	1	4	94	149	0.5
CP008925.1	h6.sal.bam	other	3678982	3678982	0	+	5	0	99	146	2.5
CP008925.1	h6.sal.bam	other	3678983	3678983	0	+	4	2	85	152	2.0
CP008925.1	h6.sal.bam	other	3678984	3678984	0	+	2	2	87	150	1.0
CP008925.1	h6.sal.bam	other	3678985	3678985	0	+	2	2	88	152	1.0
CP008925.1	h6.sal.bam	other	3678986	3678986	0	+	3	1	85	152	1.5
CP008925.1	h6.sal.bam	GTTC	3678987	3678987	3678978	+	1	5	86	151	0.5
CP008925.1	h6.sal.bam	other	3678988	3678988	0	+	2	2	85	153	1.0
CP008925.1	h6.sal.bam	GTTC	3678989	3678989	3678978	+	5	2	90	152	2.5
CP008925.1	h6.sal.bam	other	3678990	3678990	0	+	1	3	90	150	0.5
CP008925.1	h6.sal.bam	other	3678991	3678991	0	+	1	2	91	148	0.5
CP008925.1	h6.sal.bam	other	3678992	3678992	0	+	3	1	94	147	1.5
CP008925.1	h6.sal.bam	other	3678993	3678993	0	+	1	7	95	146	0.5
CP008925.1	h6.sal.bam	other	3678994	3678994	0	+	0	1	95	141	0.0
CP008925.1	h6.sal.bam	GAAC	3678995	3678995	3679003	+	3	8	98	140	1.5
CP008925.1	h6.sal.bam	other	3678996	3678996	0	+	3	3	101	132	1.5
CP008925.1	h6.sal.bam	GAAC	3678997	3678997	3679003	+	18	1	119	130	9.0
CP008925.1	h6.sal.bam	other	3678998	3678998	0	+	1	1	119	129	0.6666666666666666
CP008925.1	h6.sal.bam	other	3678999	3678999	0	+	5	2	124	134	3.3333333333333335
CP008925.1	h6.sal.bam	other	3679000	3679000	0	+	4	1	127	137	2.0
CP008925.1	h6.sal.bam	other	3679001	3679001	0	+	1	7	128	136	0.6666666666666666
CP008925.1	h6.sal.bam	other	3679002	3679002	0	+	3	0	131	131	1.5
CP008925.1	h6.sal.bam	other	3679003	3679003	0	+	2	3	133	132	1.0
CP008925.1	h6.sal.bam	other	3679004	3679004	0	+	3	2	133	132	1.5
CP008925.1	h6.sal.bam	other	3679005	3679005	0	+	5	1	138	131	3.3333333333333335
CP008925.1	h6.sal.bam	other	3679006	3679006	0	+	1	0	139	132	0.5
CP008925.1	h6.sal.bam	other	3679007	3679007	0	+	2	0	141	139	1.0
CP008925.1	h6.sal.bam	other	3679008	3679008	0	+	1	3	142	143	0.5
CP008925.1	h6.sal.bam	other	3679009	3679009	0	+	2	1	143	143	1.0
CP008925.1	h6.sal.bam	other	3679010	3679010	0	+	0	0	143	144	0.0
CP008925.1	h6.sal.bam	other	3679011	3679011	0	+	3	3	146	144	1.5
CP008925.1	h6.sal.bam	GAAC	3679012	3679012	3679003	+	7	3	152	145	3.5
CP008925.1	h6.sal.bam	other	3679013	3679013	0	+	0	2	152	144	0.0
CP008925.1	h6.sal.bam	GAAC	3679014	3679014	3679003	+	2	2	154	142	1.0
CP008925.1	h6.sal.bam	other	3679015	3679015	0	+	2	2	154	142	1.0
CP008925.1	h6.sal.bam	other	3679016	3679016	0	+	1	0	155	142	0.5
CP008925.1	h6.sal.bam	other	3679017	3679017	0	+	3	4	152	144	1.5
CP008925.1	h6.sal.bam	other	3679018	3679018	0	+	1	0	152	141	0.5
CP008925.1	h6.sal.bam	other	3679019	3679019	0	+	4	0	150	142	2.0
CP008925.1	h6.sal.bam	other	3679020	3679020	0	+	2	9	152	142	1.0
CP008925.1	h6.sal.bam	GTTC	3679021	3679021	3679029	+	3	3	154	140	1.5
CP008925.1	h6.sal.bam	other	3679022	3679022	0	+	2	2	156	140	1.0
CP008925.1	h6.sal.bam	GTTC	3679023	3679023	3679029	+	2	1	158	138	1.0
CP008925.1	h6.sal.bam	other	3679024	3679024	0	+	2	1	157	137	1.0
CP008925.1	h6.sal.bam	other	3679025	3679025	0	+	1	0	158	139	0.5
CP008925.1	h6.sal.bam	other	3679026	3679026	0	+	0	2	155	141	0.0
CP008925.1	h6.sal.bam	other	3679027	3679027	0	+	0	1	155	142	0.0
CP008925.1	h6.sal.bam	other	3679028	3679028	0	+	1	2	155	142	0.5
CP008925.1	h6.sal.bam	other	3679029	3679029	0	+	3	2	158	143	1.5
CP008925.1	h6.sal.bam	other	3679030	3679030	0	+	0	1	157	141	0.0
CP008925.1	h6.sal.bam	other	3679031	3679031	0	+	1	3	158	143	0.5
CP008925.1	h6.sal.bam	other	3679032	3679032	0	+	1	3	158	146	0.5
CP008925.1	h6.sal.bam	other	3679033	3679033	0	+	1	1	159	144	0.5
CP008925.1	h6.sal.bam	other	3679034	3679034	0	+	2	1	161	143	1.0
CP008925.1	h6.sal.bam	other	3679035	3679035	0	+	5	0	166	143	2.5
CP008925.1	h6.sal.bam	other	3679036	3679036	0	+	3	2	169	143	1.5
CP008925.1	h6.sal.bam	other	3679037	3679037	0	+	8	2	177	143	4.0
CP008925.1	h6.sal.bam	GTTC	3679038	3679038	3679029	+	1	5	178	142	0.5
CP008925.1	h6.sal.bam	other	3679039	3679039	0	+	0	1	178	138	0.0
CP008925.1	h6.sal.bam	GTTC	3679040	3679040	3679029	+	5	2	183	138	2.5
CP008925.1	h6.sal.bam	other	3679041	3679041	0	+	2	1	185	140	1.0
CP008925.1	h6.sal.bam	other	3679042	3679042	0	+	5	3	190	139	2.5
CP008925.1	h6.sal.bam	other	3679043	3679043	0	+	1	3	189	136	0.5
CP008925.1	h6.sal.bam	other	3679044	3679044	0	+	2	1	191	149	1.0
CP008925.1	h6.sal.bam	other	3679045	3679045	0	+	0	2	191	148	0.0
CP008925.1	h6.sal.bam	other	3679046	3679046	0	+	1	1	187	146	0.5
CP008925.1	h6.sal.bam	other	3679047	3679047	0	+	1	1	187	152	0.6666666666666666
CP008925.1	h6.sal.bam	other	3679048	3679048	0	+	0	0	183	153	0.0
CP008925.1	h6.sal.bam	other	3679049	3679049	0	+	2	2	174	154	1.3333333333333333
CP008925.1	h6.sal.bam	other	3679050	3679050	0	+	2	1	176	157	1.3333333333333333
CP008925.1	h6.sal.bam	other	3679051	3679051	0	+	1	1	177	156	0.5
CP008925.1	h6.sal.bam	other	3679052	3679052	0	+	3	0	175	155	2.0
CP008925.1	h6.sal.bam	other	3679053	3679053	0	+	5	1	178	161	3.3333333333333335
CP008925.1	h6.sal.bam	other	3679054	3679054	0	+	1	0	176	160	0.6666666666666666
CP008925.1	h6.sal.bam	other	3679055	3679055	0	+	1	5	176	163	1.0
CP008925.1	h6.sal.bam	other	3679056	3679056	0	+	2	1	173	159	2.0
CP008925.1	h6.sal.bam	other	3679057	3679057	0	+	2	7	174	158	2.0
CP008925.1	h6.sal.bam	other	3679058	3679058	0	+	0	0	170	152	0.0
CP008925.1	h6.sal.bam	other	3679059	3679059	0	+	3	3	170	154	2.0
CP008925.1	h6.sal.bam	other	3679060	3679060	0	+	1	2	169	151	0.6666666666666666
CP008925.1	h6.sal.bam	other	3679061	3679061	0	+	0	3	167	150	0.0
CP008925.1	h6.sal.bam	other	3679062	3679062	0	+	0	4	165	147	0.0
CP008925.1	h6.sal.bam	other	3679063	3679063	0	+	0	1	163	148	0.0
CP008925.1	h6.sal.bam	other	3679064	3679064	0	+	0	0	159	150	0.0
CP008925.1	h6.sal.bam	other	3679065	3679065	0	+	1	1	159	150	0.6666666666666666
CP008925.1	h6.sal.bam	other	3679066	3679066	0	+	2	2	159	151	1.3333333333333333
CP008925.1	h6.sal.bam	other	3679067	3679067	0	+	3	0	160	152	3.0
CP008925.1	h6.sal.bam	other	3679068	3679068	0	+	0	2	159	153	0.0
CP008925.1	h6.sal.bam	other	3679069	3679069	0	+	5	0	164	151	3.3333333333333335
CP008925.1	h6.sal.bam	other	3679070	3679070	0	+	5	0	163	151	3.3333333333333335
CP008925.1	h6.sal.bam	other	3679071	3679071	0	+	2	0	164	154	1.3333333333333333
CP008925.1	h6.sal.bam	other	3679072	3679072	0	+	4	6	152	154	2.6666666666666665
CP008925.1	h6.sal.bam	other	3679073	3679073	0	+	1	0	152	148	0.6666666666666666
CP008925.1	h6.sal.bam	other	3679074	3679074	0	+	0	5	146	151	0.0
CP008925.1	h6.sal.bam	other	3679075	3679075	0	+	3	2	145	146	2.0
CP008925.1	h6.sal.bam	other	3679076	3679076	0	+	4	0	146	146	2.0
CP008925.1	h6.sal.bam	other	3679077	3679077	0	+	7	1	141	151	3.5
CP008925.1	h6.sal.bam	other	3679078	3679078	0	+	1	3	142	152	0.5
CP008925.1	h6.sal.bam	other	3679079	3679079	0	+	3	1	145	149	1.5
CP008925.1	h6.sal.bam	other	3679080	3679080	0	+	1	2	146	148	0.5
CP008925.1	h6.sal.bam	other	3679081	3679081	0	+	1	7	147	148	0.5
CP008925.1	h6.sal.bam	other	3679082	3679082	0	+	1	4	147	146	0.5
CP008925.1	h6.sal.bam	other	3679083	3679083	0	+	1	3	148	145	0.5
CP008925.1	h6.sal.bam	other	3679084	3679084	0	+	2	3	147	145	1.0
CP008925.1	h6.sal.bam	other	3679085	3679085	0	+	0	1	138	143	0.0
CP008925.1	h6.sal.bam	other	3679086	3679086	0	+	1	3	139	143	0.5
CP008925.1	h6.sal.bam	other	3679087	3679087	0	+	0	2	139	142	0.0
CP008925.1	h6.sal.bam	other	3679088	3679088	0	+	4	0	139	143	2.0
CP008925.1	h6.sal.bam	GAAC	3679089	3679089	3679097	+	4	2	143	143	2.0
CP008925.1	h6.sal.bam	other	3679090	3679090	0	+	0	2	142	141	0.0
CP008925.1	h6.sal.bam	GAAC	3679091	3679091	3679097	+	1	2	142	143	0.5
CP008925.1	h6.sal.bam	other	3679092	3679092	0	+	0	1	139	141	0.0
CP008925.1	h6.sal.bam	other	3679093	3679093	0	+	1	3	139	147	0.5
CP008925.1	h6.sal.bam	other	3679094	3679094	0	+	1	4	136	148	0.5
CP008925.1	h6.sal.bam	other	3679095	3679095	0	+	4	1	138	146	2.0
CP008925.1	h6.sal.bam	other	3679096	3679096	0	+	3	3	137	147	1.5
CP008925.1	h6.sal.bam	other	3679097	3679097	0	+	1	1	137	147	0.5
CP008925.1	h6.sal.bam	other	3679098	3679098	0	+	1	1	134	147	0.5
CP008925.1	h6.sal.bam	other	3679099	3679099	0	+	5	1	139	154	2.5
CP008925.1	h6.sal.bam	other	3679100	3679100	0	+	3	1	142	155	1.5
CP008925.1	h6.sal.bam	other	3679101	3679101	0	+	3	3	145	155	1.5
CP008925.1	h6.sal.bam	other	3679102	3679102	0	+	1	1	144	155	0.5
CP008925.1	h6.sal.bam	other	3679103	3679103	0	+	2	3	146	154	1.0
CP008925.1	h6.sal.bam	other	3679104	3679104	0	+	2	3	146	154	1.0
CP008925.1	h6.sal.bam	other	3679105	3679105	0	+	1	2	147	155	0.5
CP008925.1	h6.sal.bam	GAAC	3679106	3679106	3679097	+	1	4	147	153	0.5
CP008925.1	h6.sal.bam	other	3679107	3679107	0	+	6	1	152	149	3.0
CP008925.1	h6.sal.bam	GAAC	3679108	3679108	3679097	+	3	0	154	152	1.5
CP008925.1	h6.sal.bam	other	3679109	3679109	0	+	6	2	158	153	3.0
CP008925.1	h6.sal.bam	other	3679110	3679110	0	+	0	0	153	151	0.0
CP008925.1	h6.sal.bam	other	3679111	3679111	0	+	3	2	153	154	1.5
CP008925.1	h6.sal.bam	other	3679112	3679112	0	+	6	1	143	155	3.0
CP008925.1	h6.sal.bam	other	3679113	3679113	0	+	4	1	147	155	2.0
CP008925.1	h6.sal.bam	other	3679114	3679114	0	+	2	1	149	154	1.0
CP008925.1	h6.sal.bam	other	3679115	3679115	0	+	1	4	150	153	0.5
CP008925.1	h6.sal.bam	other	3679116	3679116	0	+	0	3	144	152	0.0
CP008925.1	h6.sal.bam	other	3679117	3679117	0	+	1	10	145	151	0.5
CP008925.1	h6.sal.bam	other	3679118	3679118	0	+	5	3	149	141	2.5
CP008925.1	h6.sal.bam	other	3679119	3679119	0	+	4	4	151	139	2.0
CP008925.1	h6.sal.bam	other	3679120	3679120	0	+	4	0	155	137	2.0
CP008925.1	h6.sal.bam	other	3679121	3679121	0	+	4	2	157	139	2.0
CP008925.1	h6.sal.bam	other	3679122	3679122	0	+	3	2	160	137	1.5
CP008925.1	h6.sal.bam	other	3679123	3679123	0	+	2	2	162	135	1.0
CP008925.1	h6.sal.bam	other	3679124	3679124	0	+	1	4	158	133	0.5
CP008925.1	h6.sal.bam	other	3679125	3679125	0	+	3	1	161	130	1.5
CP008925.1	h6.sal.bam	other	3679126	3679126	0	+	2	4	163	130	1.0
CP008925.1	h6.sal.bam	other	3679127	3679127	0	+	1	2	161	127	0.5
CP008925.1	h6.sal.bam	other	3679128	3679128	0	+	4	2	160	128	2.0
CP008925.1	h6.sal.bam	other	3679129	3679129	0	+	4	0	164	126	2.0
CP008925.1	h6.sal.bam	other	3679130	3679130	0	+	3	1	166	126	1.5
CP008925.1	h6.sal.bam	other	3679131	3679131	0	+	2	0	166	133	1.0
CP008925.1	h6.sal.bam	other	3679132	3679132	0	+	6	1	169	135	3.0
CP008925.1	h6.sal.bam	other	3679133	3679133	0	+	2	2	169	134	1.0
CP008925.1	h6.sal.bam	other	3679134	3679134	0	+	1	0	170	133	0.5
CP008925.1	h6.sal.bam	other	3679135	3679135	0	+	2	1	171	134	1.0
CP008925.1	h6.sal.bam	other	3679136	3679136	0	+	1	2	172	135	0.5
CP008925.1	h6.sal.bam	other	3679137	3679137	0	+	1	3	173	134	0.5
CP008925.1	h6.sal.bam	other	3679138	3679138	0	+	1	4	173	131	0.5
CP008925.1	h6.sal.bam	GTTC	3679139	3679139	3679147	+	1	0	174	132	0.5
CP008925.1	h6.sal.bam	other	3679140	3679140	0	+	5	1	178	132	2.5
CP008925.1	h6.sal.bam	GTTC	3679141	3679141	3679147	+	2	3	178	138	1.0
CP008925.1	h6.sal.bam	other	3679142	3679142	0	+	2	1	177	135	1.0
CP008925.1	h6.sal.bam	other	3679143	3679143	0	+	3	2	180	137	1.5
CP008925.1	h6.sal.bam	other	3679144	3679144	0	+	6	1	181	136	3.0
CP008925.1	h6.sal.bam	other	3679145	3679145	0	+	0	0	174	135	0.0
CP008925.1	h6.sal.bam	other	3679146	3679146	0	+	0	0	168	137	0.0
CP008925.1	h6.sal.bam	other	3679147	3679147	0	+	0	0	168	139	0.0
CP008925.1	h6.sal.bam	other	3679148	3679148	0	+	1	3	169	139	0.5
CP008925.1	h6.sal.bam	other	3679149	3679149	0	+	1	0	170	138	0.5
CP008925.1	h6.sal.bam	other	3679150	3679150	0	+	4	2	170	140	2.0
CP008925.1	h6.sal.bam	other	3679151	3679151	0	+	3	5	171	139	1.5
CP008925.1	h6.sal.bam	other	3679152	3679152	0	+	1	2	164	137	0.5
CP008925.1	h6.sal.bam	other	3679153	3679153	0	+	2	1	166	137	1.0
CP008925.1	h6.sal.bam	other	3679154	3679154	0	+	2	3	164	136	1.0
CP008925.1	h6.sal.bam	other	3679155	3679155	0	+	1	1	163	133	0.5
CP008925.1	h6.sal.bam	GTTC	3679156	3679156	3679147	+	0	3	163	137	0.0
CP008925.1	h6.sal.bam	other	3679157	3679157	0	+	2	3	165	135	1.0
CP008925.1	h6.sal.bam	GTTC	3679158	3679158	3679147	+	3	3	167	132	1.5
CP008925.1	h6.sal.bam	other	3679159	3679159	0	+	2	0	167	133	1.0
CP008925.1	h6.sal.bam	other	3679160	3679160	0	+	2	1	169	134	1.0
CP008925.1	h6.sal.bam	other	3679161	3679161	0	+	4	2	172	135	2.0
CP008925.1	h6.sal.bam	other	3679162	3679162	0	+	4	3	176	134	2.0
CP008925.1	h6.sal.bam	other	3679163	3679163	0	+	16	3	188	131	8.0
CP008925.1	h6.sal.bam	other	3679164	3679164	0	+	1	1	185	128	0.5
CP008925.1	h6.sal.bam	other	3679165	3679165	0	+	6	0	190	129	3.0
CP008925.1	h6.sal.bam	GAAC	3679166	3679166	3679174	+	1	7	191	129	0.5
CP008925.1	h6.sal.bam	other	3679167	3679167	0	+	0	5	191	124	0.0
CP008925.1	h6.sal.bam	GAAC	3679168	3679168	3679174	+	6	1	196	120	3.0
CP008925.1	h6.sal.bam	other	3679169	3679169	0	+	0	0	195	119	0.0
CP008925.1	h6.sal.bam	other	3679170	3679170	0	+	7	3	198	120	3.5
CP008925.1	h6.sal.bam	other	3679171	3679171	0	+	4	3	199	117	2.0
CP008925.1	h6.sal.bam	other	3679172	3679172	0	+	1	1	199	118	0.5
CP008925.1	h6.sal.bam	other	3679173	3679173	0	+	4	8	201	121	2.0
CP008925.1	h6.sal.bam	other	3679174	3679174	0	+	8	2	204	119	4.0
CP008925.1	h6.sal.bam	other	3679175	3679175	0	+	5	1	204	117	2.5
CP008925.1	h6.sal.bam	other	3679176	3679176	0	+	1	3	204	116	0.5
CP008925.1	h6.sal.bam	other	3679177	3679177	0	+	2	3	206	113	1.0
CP008925.1	h6.sal.bam	other	3679178	3679178	0	+	1	1	205	110	0.5
CP008925.1	h6.sal.bam	other	3679179	3679179	0	+	5	3	208	112	2.5
CP008925.1	h6.sal.bam	other	3679180	3679180	0	+	4	3	211	109	2.0
CP008925.1	h6.sal.bam	other	3679181	3679181	0	+	1	1	208	106	0.5
CP008925.1	h6.sal.bam	other	3679182	3679182	0	+	2	0	206	108	1.0
CP008925.1	h6.sal.bam	GAAC;GTTC	3679183	3679183	3679174;3679191	+	2	1	200	114	1.0
CP008925.1	h6.sal.bam	other	3679184	3679184	0	+	1	2	201	113	0.5
CP008925.1	h6.sal.bam	GAAC;GTTC	3679185	3679185	3679174;3679191	+	1	1	199	111	0.5
CP008925.1	h6.sal.bam	other	3679186	3679186	0	+	1	4	194	112	0.5
CP008925.1	h6.sal.bam	other	3679187	3679187	0	+	2	0	191	111	1.0
CP008925.1	h6.sal.bam	other	3679188	3679188	0	+	3	0	194	111	1.5
CP008925.1	h6.sal.bam	other	3679189	3679189	0	+	2	2	195	112	1.0
CP008925.1	h6.sal.bam	other	3679190	3679190	0	+	1	0	195	117	0.5
CP008925.1	h6.sal.bam	other	3679191	3679191	0	+	1	2	196	119	0.5
CP008925.1	h6.sal.bam	other	3679192	3679192	0	+	1	0	196	117	0.5
CP008925.1	h6.sal.bam	other	3679193	3679193	0	+	0	1	190	118	0.0
CP008925.1	h6.sal.bam	other	3679194	3679194	0	+	2	2	188	122	1.0
CP008925.1	h6.sal.bam	other	3679195	3679195	0	+	1	2	185	120	0.5
CP008925.1	h6.sal.bam	other	3679196	3679196	0	+	3	0	184	120	1.5
CP008925.1	h6.sal.bam	other	3679197	3679197	0	+	2	0	182	122	1.0
CP008925.1	h6.sal.bam	other	3679198	3679198	0	+	2	0	181	126	1.0
CP008925.1	h6.sal.bam	other	3679199	3679199	0	+	2	1	183	126	1.0
CP008925.1	h6.sal.bam	GTTC	3679200	3679200	3679191	+	4	1	178	131	2.0
CP008925.1	h6.sal.bam	other	3679201	3679201	0	+	3	1	181	131	1.5
CP008925.1	h6.sal.bam	GTTC	3679202	3679202	3679191	+	1	3	178	136	0.5
CP008925.1	h6.sal.bam	other	3679203	3679203	0	+	4	5	182	135	2.0
CP008925.1	h6.sal.bam	other	3679204	3679204	0	+	4	2	186	132	2.0
CP008925.1	h6.sal.bam	other	3679205	3679205	0	+	3	1	181	130	1.5
CP008925.1	h6.sal.bam	other	3679206	3679206	0	+	2	2	183	129	1.0
CP008925.1	h6.sal.bam	other	3679207	3679207	0	+	4	0	181	129	2.0
CP008925.1	h6.sal.bam	other	3679208	3679208	0	+	1	1	182	129	0.5
CP008925.1	h6.sal.bam	other	3679209	3679209	0	+	1	1	183	128	0.5
CP008925.1	h6.sal.bam	other	3679210	3679210	0	+	6	2	188	128	3.0
CP008925.1	h6.sal.bam	other	3679211	3679211	0	+	2	2	189	127	1.0
CP008925.1	h6.sal.bam	other	3679212	3679212	0	+	5	3	193	127	2.5
CP008925.1	h6.sal.bam	other	3679213	3679213	0	+	2	2	194	127	1.0
CP008925.1	h6.sal.bam	other	3679214	3679214	0	+	1	0	194	126	0.5
CP008925.1	h6.sal.bam	other	3679215	3679215	0	+	2	7	192	127	1.0
CP008925.1	h6.sal.bam	other	3679216	3679216	0	+	1	0	191	122	0.5
CP008925.1	h6.sal.bam	other	3679217	3679217	0	+	2	3	191	122	1.0
CP008925.1	h6.sal.bam	other	3679218	3679218	0	+	2	1	189	119	1.0
CP008925.1	h6.sal.bam	other	3679219	3679219	0	+	0	1	184	118	0.0
CP008925.1	h6.sal.bam	other	3679220	3679220	0	+	2	1	186	117	1.0
CP008925.1	h6.sal.bam	other	3679221	3679221	0	+	2	2	188	116	1.0
CP008925.1	h6.sal.bam	other	3679222	3679222	0	+	0	2	188	114	0.0
CP008925.1	h6.sal.bam	other	3679223	3679223	0	+	1	0	188	119	0.5
CP008925.1	h6.sal.bam	other	3679224	3679224	0	+	2	2	189	121	1.0
CP008925.1	h6.sal.bam	other	3679225	3679225	0	+	0	1	185	121	0.0
CP008925.1	h6.sal.bam	other	3679226	3679226	0	+	1	3	183	123	0.5
CP008925.1	h6.sal.bam	other	3679227	3679227	0	+	1	2	183	123	0.5
CP008925.1	h6.sal.bam	other	3679228	3679228	0	+	2	0	183	121	1.0
CP008925.1	h6.sal.bam	other	3679229	3679229	0	+	1	0	182	122	0.5
CP008925.1	h6.sal.bam	other	3679230	3679230	0	+	3	5	184	122	1.5
CP008925.1	h6.sal.bam	other	3679231	3679231	0	+	1	1	185	121	0.5
CP008925.1	h6.sal.bam	other	3679232	3679232	0	+	2	1	184	121	1.0
CP008925.1	h6.sal.bam	other	3679233	3679233	0	+	0	4	182	121	0.0
CP008925.1	h6.sal.bam	other	3679234	3679234	0	+	3	0	180	120	1.5
CP008925.1	h6.sal.bam	other	3679235	3679235	0	+	0	3	180	120	0.0
CP008925.1	h6.sal.bam	other	3679236	3679236	0	+	1	1	176	117	0.5
CP008925.1	h6.sal.bam	other	3679237	3679237	0	+	0	0	172	116	0.0
CP008925.1	h6.sal.bam	other	3679238	3679238	0	+	3	1	160	117	1.5
CP008925.1	h6.sal.bam	other	3679239	3679239	0	+	1	1	159	117	0.5
CP008925.1	h6.sal.bam	other	3679240	3679240	0	+	6	0	160	117	3.0
CP008925.1	h6.sal.bam	other	3679241	3679241	0	+	2	2	161	119	1.0
CP008925.1	h6.sal.bam	other	3679242	3679242	0	+	5	1	166	117	2.5
CP008925.1	h6.sal.bam	other	3679243	3679243	0	+	0	0	160	118	0.0
CP008925.1	h6.sal.bam	other	3679244	3679244	0	+	2	2	153	119	1.0
CP008925.1	h6.sal.bam	other	3679245	3679245	0	+	1	2	154	117	0.5
CP008925.1	h6.sal.bam	other	3679246	3679246	0	+	2	1	153	117	1.3333333333333333
CP008925.1	h6.sal.bam	other	3679247	3679247	0	+	1	2	149	117	1.0
CP008925.1	h6.sal.bam	other	3679248	3679248	0	+	0	6	149	115	0.0
CP008925.1	h6.sal.bam	other	3679249	3679249	0	+	3	1	146	111	3.0
CP008925.1	h6.sal.bam	other	3679250	3679250	0	+	0	0	141	114	0.0
CP008925.1	h6.sal.bam	other	3679251	3679251	0	+	2	1	142	118	2.0
CP008925.1	h6.sal.bam	other	3679252	3679252	0	+	1	1	141	119	1.0
CP008925.1	h6.sal.bam	other	3679253	3679253	0	+	0	1	140	119	0.0
CP008925.1	h6.sal.bam	other	3679254	3679254	0	+	0	0	128	118	0.0
CP008925.1	h6.sal.bam	other	3679255	3679255	0	+	0	1	128	120	0.0
CP008925.1	h6.sal.bam	other	3679256	3679256	0	+	0	2	128	119	0.0
CP008925.1	h6.sal.bam	other	3679257	3679257	0	+	1	6	129	119	1.0
CP008925.1	h6.sal.bam	other	3679258	3679258	0	+	1	0	127	113	1.0
CP008925.1	h6.sal.bam	other	3679259	3679259	0	+	5	0	131	113	5.0
CP008925.1	h6.sal.bam	other	3679260	3679260	0	+	2	2	133	123	2.0
CP008925.1	h6.sal.bam	other	3679261	3679261	0	+	1	3	130	124	1.0
CP008925.1	h6.sal.bam	other	3679262	3679262	0	+	2	2	129	122	2.0
CP008925.1	h6.sal.bam	other	3679263	3679263	0	+	0	7	128	120	0.0
CP008925.1	h6.sal.bam	other	3679264	3679264	0	+	2	1	128	115	2.0
CP008925.1	h6.sal.bam	other	3679265	3679265	0	+	0	2	127	114	0.0
CP008925.1	h6.sal.bam	other	3679266	3679266	0	+	1	2	127	114	1.0
CP008925.1	h6.sal.bam	other	3679267	3679267	0	+	1	4	127	115	1.0
CP008925.1	h6.sal.bam	other	3679268	3679268	0	+	4	1	131	113	4.0
CP008925.1	h6.sal.bam	other	3679269	3679269	0	+	1	0	129	112	1.0
CP008925.1	h6.sal.bam	other	3679270	3679270	0	+	2	3	128	112	2.0
CP008925.1	h6.sal.bam	other	3679271	3679271	0	+	4	2	132	109	4.0
CP008925.1	h6.sal.bam	other	3679272	3679272	0	+	1	3	131	116	1.0
CP008925.1	h6.sal.bam	other	3679273	3679273	0	+	2	1	127	114	2.0
CP008925.1	h6.sal.bam	other	3679274	3679274	0	+	0	4	127	114	0.0
CP008925.1	h6.sal.bam	other	3679275	3679275	0	+	2	1	123	217	2.0
CP008925.1	h6.sal.bam	other	3679276	3679276	0	+	1	8	124	216	1.0
CP008925.1	h6.sal.bam	other	3679277	3679277	0	+	2	1	124	208	2.0
CP008925.1	h6.sal.bam	other	3679278	3679278	0	+	1	2	122	210	1.0
CP008925.1	h6.sal.bam	other	3679279	3679279	0	+	2	0	121	208	2.0
CP008925.1	h6.sal.bam	other	3679280	3679280	0	+	2	0	120	211	2.0
CP008925.1	h6.sal.bam	other	3679281	3679281	0	+	2	1	120	211	2.0
CP008925.1	h6.sal.bam	other	3679282	3679282	0	+	1	0	117	211	1.0
CP008925.1	h6.sal.bam	other	3679283	3679283	0	+	3	0	118	212	3.0
CP008925.1	h6.sal.bam	other	3679284	3679284	0	+	2	1	120	217	2.0
CP008925.1	h6.sal.bam	other	3679285	3679285	0	+	0	1	116	217	0.0
CP008925.1	h6.sal.bam	other	3679286	3679286	0	+	1	2	108	216	1.0
CP008925.1	h6.sal.bam	other	3679287	3679287	0	+	0	2	108	214	0.0
CP008925.1	h6.sal.bam	other	3679288	3679288	0	+	2	1	110	212	2.0
CP008925.1	h6.sal.bam	other	3679289	3679289	0	+	5	1	114	211	5.0
CP008925.1	h6.sal.bam	other	3679290	3679290	0	+	1	1	113	211	1.0
CP008925.1	h6.sal.bam	other	3679291	3679291	0	+	1	2	113	295	1.0
CP008925.1	h6.sal.bam	other	3679292	3679292	0	+	3	2	112	296	3.0
CP008925.1	h6.sal.bam	other	3679293	3679293	0	+	1	2	113	296	1.0
CP008925.1	h6.sal.bam	other	3679294	3679294	0	+	1	2	114	294	1.0
CP008925.1	h6.sal.bam	other	3679295	3679295	0	+	1	0	113	294	1.0
CP008925.1	h6.sal.bam	other	3679296	3679296	0	+	1	1	112	295	1.0
CP008925.1	h6.sal.bam	other	3679297	3679297	0	+	1	1	113	295	1.0
CP008925.1	h6.sal.bam	other	3679298	3679298	0	+	1	1	111	297	1.0
CP008925.1	h6.sal.bam	other	3679299	3679299	0	+	0	2	111	297	0.0
CP008925.1	h6.sal.bam	GTTC	3679300	3679300	3679308	+	0	2	111	295	0.0
CP008925.1	h6.sal.bam	other	3679301	3679301	0	+	0	3	110	294	0.0
CP008925.1	h6.sal.bam	GTTC	3679302	3679302	3679308	+	2	0	111	291	2.0
CP008925.1	h6.sal.bam	other	3679303	3679303	0	+	2	2	109	294	2.0
CP008925.1	h6.sal.bam	other	3679304	3679304	0	+	1	3	110	292	1.0
CP008925.1	h6.sal.bam	other	3679305	3679305	0	+	2	0	110	292	2.0
CP008925.1	h6.sal.bam	other	3679306	3679306	0	+	0	1	109	292	0.0
CP008925.1	h6.sal.bam	other	3679307	3679307	0	+	1	0	105	291	1.0
CP008925.1	h6.sal.bam	other	3679308	3679308	0	+	2	3	107	292	2.0
CP008925.1	h6.sal.bam	other	3679309	3679309	0	+	0	0	107	289	0.0
CP008925.1	h6.sal.bam	other	3679310	3679310	0	+	0	0	107	289	0.0
CP008925.1	h6.sal.bam	other	3679311	3679311	0	+	0	0	105	292	0.0
CP008925.1	h6.sal.bam	other	3679312	3679312	0	+	2	1	105	294	2.0
CP008925.1	h6.sal.bam	GAAC	3679313	3679313	3679321	+	1	1	106	293	1.0
CP008925.1	h6.sal.bam	other	3679314	3679314	0	+	0	1	104	292	0.0
CP008925.1	h6.sal.bam	GAAC	3679315	3679315	3679321	+	1	2	98	291	1.0
CP008925.1	h6.sal.bam	other	3679316	3679316	0	+	1	0	97	291	1.0
CP008925.1	h6.sal.bam	GTTC	3679317	3679317	3679308	+	0	2	93	291	0.0
CP008925.1	h6.sal.bam	other	3679318	3679318	0	+	0	1	93	289	0.0
CP008925.1	h6.sal.bam	GTTC	3679319	3679319	3679308	+	1	0	93	292	1.0
CP008925.1	h6.sal.bam	other	3679320	3679320	0	+	0	2	92	292	0.0
CP008925.1	h6.sal.bam	other	3679321	3679321	0	+	1	1	91	290	1.0
CP008925.1	h6.sal.bam	other	3679322	3679322	0	+	0	1	89	291	0.0
CP008925.1	h6.sal.bam	other	3679323	3679323	0	+	0	1	87	290	0.0
CP008925.1	h6.sal.bam	other	3679324	3679324	0	+	1	4	88	291	1.0
CP008925.1	h6.sal.bam	other	3679325	3679325	0	+	2	4	89	287	2.0
CP008925.1	h6.sal.bam	other	3679326	3679326	0	+	1	1	88	283	1.0
CP008925.1	h6.sal.bam	other	3679327	3679327	0	+	0	1	87	282	0.0
CP008925.1	h6.sal.bam	other	3679328	3679328	0	+	0	1	87	281	0.0
CP008925.1	h6.sal.bam	other	3679329	3679329	0	+	0	1	87	280	0.0
CP008925.1	h6.sal.bam	GAAC	3679330	3679330	3679321	+	4	0	91	280	4.0
CP008925.1	h6.sal.bam	other	3679331	3679331	0	+	1	2	91	281	1.0
CP008925.1	h6.sal.bam	GAAC	3679332	3679332	3679321	+	0	5	91	281	0.0
CP008925.1	h6.sal.bam	other	3679333	3679333	0	+	3	5	91	277	3.0
CP008925.1	h6.sal.bam	other	3679334	3679334	0	+	1	1	87	274	1.0
CP008925.1	h6.sal.bam	other	3679335	3679335	0	+	1	3	86	274	1.0
CP008925.1	h6.sal.bam	other	3679336	3679336	0	+	1	1	85	271	1.0
CP008925.1	h6.sal.bam	other	3679337	3679337	0	+	3	0	87	269	3.0
CP008925.1	h6.sal.bam	other	3679338	3679338	0	+	1	1	88	271	1.0
CP008925.1	h6.sal.bam	other	3679339	3679339	0	+	1	0	87	272	1.0
CP008925.1	h6.sal.bam	other	3679340	3679340	0	+	0	2	87	274	0.0
CP008925.1	h6.sal.bam	other	3679341	3679341	0	+	1	3	87	277	1.0
CP008925.1	h6.sal.bam	other	3679342	3679342	0	+	1	3	87	274	1.0
CP008925.1	h6.sal.bam	GAAC	3679343	3679343	3679351	+	2	3	85	271	2.0
CP008925.1	h6.sal.bam	other	3679344	3679344	0	+	0	2	84	268	0.0
CP008925.1	h6.sal.bam	GAAC	3679345	3679345	3679351	+	5	4	87	267	5.0
CP008925.1	h6.sal.bam	other	3679346	3679346	0	+	0	0	84	263	0.0
CP008925.1	h6.sal.bam	other	3679347	3679347	0	+	0	2	83	264	0.0
CP008925.1	h6.sal.bam	GAAC	3679348	3679348	3679356	+	1	107	82	263	1.0
CP008925.1	h6.sal.bam	other	3679349	3679349	0	+	0	0	81	156	0.0
CP008925.1	h6.sal.bam	GAAC	3679350	3679350	3679356	+	106	0	185	157	106.0
CP008925.1	h6.sal.bam	other	3679351	3679351	0	+	2	2	186	158	2.0
CP008925.1	h6.sal.bam	other	3679352	3679352	0	+	0	0	183	157	0.0
CP008925.1	h6.sal.bam	other	3679353	3679353	0	+	0	0	181	157	0.0
CP008925.1	h6.sal.bam	other	3679354	3679354	0	+	0	3	181	159	0.0
CP008925.1	h6.sal.bam	other	3679355	3679355	0	+	1	1	175	156	1.0
CP008925.1	h6.sal.bam	other	3679356	3679356	0	+	1	0	176	155	1.0
CP008925.1	h6.sal.bam	other	3679357	3679357	0	+	8	1	184	158	8.0
CP008925.1	h6.sal.bam	other	3679358	3679358	0	+	0	5	183	157	0.0
CP008925.1	h6.sal.bam	other	3679359	3679359	0	+	1	1	184	153	1.0
CP008925.1	h6.sal.bam	GAAC	3679360	3679360	3679351	+	1	0	185	153	1.0
CP008925.1	h6.sal.bam	other	3679361	3679361	0	+	2	0	186	155	2.0
CP008925.1	h6.sal.bam	GAAC	3679362	3679362	3679351	+	1	0	187	156	1.0
CP008925.1	h6.sal.bam	other	3679363	3679363	0	+	1	0	186	157	1.0
CP008925.1	h6.sal.bam	other	3679364	3679364	0	+	2	0	183	157	2.0
CP008925.1	h6.sal.bam	GAAC	3679365	3679365	3679356	+	4	94	187	157	4.0
CP008925.1	h6.sal.bam	other	3679366	3679366	0	+	3	0	186	65	3.0
CP008925.1	h6.sal.bam	GAAC	3679367	3679367	3679356	+	100	0	284	67	100.0
CP008925.1	h6.sal.bam	other	3679368	3679368	0	+	0	1	283	67	0.0
CP008925.1	h6.sal.bam	other	3679369	3679369	0	+	2	1	283	70	2.0
CP008925.1	h6.sal.bam	other	3679370	3679370	0	+	1	1	284	72	1.0
CP008925.1	h6.sal.bam	other	3679371	3679371	0	+	1	2	283	73	1.0
CP008925.1	h6.sal.bam	other	3679372	3679372	0	+	3	1	284	71	3.0
CP008925.1	h6.sal.bam	other	3679373	3679373	0	+	0	1	284	70	0.0
CP008925.1	h6.sal.bam	other	3679374	3679374	0	+	2	2	286	71	2.0
CP008925.1	h6.sal.bam	other	3679375	3679375	0	+	1	0	287	69	1.0
CP008925.1	h6.sal.bam	other	3679376	3679376	0	+	1	2	288	75	1.0
CP008925.1	h6.sal.bam	other	3679377	3679377	0	+	2	2	288	73	2.0
CP008925.1	h6.sal.bam	other	3679378	3679378	0	+	1	0	287	73	1.0
CP008925.1	h6.sal.bam	other	3679379	3679379	0	+	2	1	289	73	2.0
CP008925.1	h6.sal.bam	other	3679380	3679380	0	+	3	2	290	76	3.0
CP008925.1	h6.sal.bam	other	3679381	3679381	0	+	0	1	290	77	0.0
CP008925.1	h6.sal.bam	other	3679382	3679382	0	+	2	0	289	76	2.0
CP008925.1	h6.sal.bam	other	3679383	3679383	0	+	0	0	289	76	0.0
CP008925.1	h6.sal.bam	other	3679384	3679384	0	+	0	1	289	79	0.0
CP008925.1	h6.sal.bam	other	3679385	3679385	0	+	0	1	288	82	0.0
CP008925.1	h6.sal.bam	other	3679386	3679386	0	+	1	0	289	81	1.0
CP008925.1	h6.sal.bam	other	3679387	3679387	0	+	2	1	291	83	2.0
CP008925.1	h6.sal.bam	other	3679388	3679388	0	+	4	0	294	87	4.0
CP008925.1	h6.sal.bam	other	3679389	3679389	0	+	0	0	294	87	0.0
CP008925.1	h6.sal.bam	other	3679390	3679390	0	+	1	0	294	91	1.0
CP008925.1	h6.sal.bam	other	3679391	3679391	0	+	1	0	294	94	1.0
CP008925.1	h6.sal.bam	other	3679392	3679392	0	+	1	1	295	95	1.0
CP008925.1	h6.sal.bam	other	3679393	3679393	0	+	2	3	297	96	2.0
CP008925.1	h6.sal.bam	other	3679394	3679394	0	+	1	0	297	93	1.0
CP008925.1	h6.sal.bam	other	3679395	3679395	0	+	1	2	298	95	1.0
CP008925.1	h6.sal.bam	other	3679396	3679396	0	+	2	0	298	95	2.0
CP008925.1	h6.sal.bam	other	3679397	3679397	0	+	0	1	297	100	0.0
CP008925.1	h6.sal.bam	other	3679398	3679398	0	+	0	1	297	100	0.0
CP008925.1	h6.sal.bam	other	3679399	3679399	0	+	2	0	299	99	2.0
CP008925.1	h6.sal.bam	other	3679400	3679400	0	+	0	0	297	99	0.0
CP008925.1	h6.sal.bam	other	3679401	3679401	0	+	0	2	296	103	0.0
CP008925.1	h6.sal.bam	other	3679402	3679402	0	+	2	0	297	103	2.0
CP008925.1	h6.sal.bam	other	3679403	3679403	0	+	0	2	297	103	0.0
CP008925.1	h6.sal.bam	other	3679404	3679404	0	+	0	1	297	104	0.0
CP008925.1	h6.sal.bam	other	3679405	3679405	0	+	2	0	296	104	2.0
CP008925.1	h6.sal.bam	other	3679406	3679406	0	+	0	1	296	106	0.0
CP008925.1	h6.sal.bam	other	3679407	3679407	0	+	3	1	299	107	3.0
CP008925.1	h6.sal.bam	other	3679408	3679408	0	+	0	1	296	108	0.0
CP008925.1	h6.sal.bam	other	3679409	3679409	0	+	0	2	295	110	0.0
CP008925.1	h6.sal.bam	other	3679410	3679410	0	+	1	0	295	108	1.0
CP008925.1	h6.sal.bam	other	3679411	3679411	0	+	2	1	296	109	2.0
CP008925.1	h6.sal.bam	other	3679412	3679412	0	+	2	1	295	108	2.0
CP008925.1	h6.sal.bam	other	3679413	3679413	0	+	0	1	294	109	0.0
CP008925.1	h6.sal.bam	other	3679414	3679414	0	+	7	2	300	108	7.0
CP008925.1	h6.sal.bam	other	3679415	3679415	0	+	2	4	301	106	2.0
CP008925.1	h6.sal.bam	other	3679416	3679416	0	+	2	0	303	110	2.0
CP008925.1	h6.sal.bam	other	3679417	3679417	0	+	1	0	303	112	1.0
CP008925.1	h6.sal.bam	other	3679418	3679418	0	+	2	1	303	115	2.0
CP008925.1	h6.sal.bam	other	3679419	3679419	0	+	1	1	303	115	1.0
CP008925.1	h6.sal.bam	other	3679420	3679420	0	+	0	1	298	115	0.0
CP008925.1	h6.sal.bam	other	3679421	3679421	0	+	0	0	297	115	0.0
CP008925.1	h6.sal.bam	other	3679422	3679422	0	+	4	1	300	118	4.0
CP008925.1	h6.sal.bam	other	3679423	3679423	0	+	3	0	301	118	3.0
CP008925.1	h6.sal.bam	other	3679424	3679424	0	+	1	1	299	118	1.0
CP008925.1	h6.sal.bam	other	3679425	3679425	0	+	1	2	199	120	1.0
CP008925.1	h6.sal.bam	other	3679426	3679426	0	+	2	0	199	122	2.0
CP008925.1	h6.sal.bam	other	3679427	3679427	0	+	0	1	199	124	0.0
CP008925.1	h6.sal.bam	other	3679428	3679428	0	+	2	2	200	124	2.0
CP008925.1	h6.sal.bam	other	3679429	3679429	0	+	2	0	199	125	2.0
CP008925.1	h6.sal.bam	other	3679430	3679430	0	+	0	1	199	125	0.0
CP008925.1	h6.sal.bam	other	3679431	3679431	0	+	2	1	199	124	2.0
CP008925.1	h6.sal.bam	other	3679432	3679432	0	+	4	0	197	124	4.0
CP008925.1	h6.sal.bam	other	3679433	3679433	0	+	2	0	199	124	2.0
CP008925.1	h6.sal.bam	other	3679434	3679434	0	+	3	2	202	124	3.0
CP008925.1	h6.sal.bam	other	3679435	3679435	0	+	3	1	200	127	3.0
CP008925.1	h6.sal.bam	other	3679436	3679436	0	+	2	0	202	126	2.0
CP008925.1	h6.sal.bam	other	3679437	3679437	0	+	0	1	201	126	0.0
CP008925.1	h6.sal.bam	other	3679438	3679438	0	+	2	1	194	125	2.0
CP008925.1	h6.sal.bam	other	3679439	3679439	0	+	1	1	195	125	1.0
CP008925.1	h6.sal.bam	other	3679440	3679440	0	+	0	0	195	124	0.0
CP008925.1	h6.sal.bam	other	3679441	3679441	0	+	2	2	184	125	2.0
CP008925.1	h6.sal.bam	other	3679442	3679442	0	+	1	3	102	126	1.0
CP008925.1	h6.sal.bam	other	3679443	3679443	0	+	1	1	103	125	1.0
CP008925.1	h6.sal.bam	other	3679444	3679444	0	+	4	4	106	124	4.0
CP008925.1	h6.sal.bam	other	3679445	3679445	0	+	1	3	105	120	1.0
CP008925.1	h6.sal.bam	other	3679446	3679446	0	+	3	0	108	120	3.0
CP008925.1	h6.sal.bam	GTTC	3679447	3679447	3679455	+	1	2	106	120	1.0
CP008925.1	h6.sal.bam	other	3679448	3679448	0	+	2	0	106	123	1.3333333333333333
CP008925.1	h6.sal.bam	GTTC	3679449	3679449	3679455	+	0	1	105	124	0.0
CP008925.1	h6.sal.bam	other	3679450	3679450	0	+	0	5	105	124	0.0
CP008925.1	h6.sal.bam	other	3679451	3679451	0	+	2	0	103	123	1.0
CP008925.1	h6.sal.bam	other	3679452	3679452	0	+	1	2	104	124	0.6666666666666666
CP008925.1	h6.sal.bam	other	3679453	3679453	0	+	1	2	105	123	0.5
CP008925.1	h6.sal.bam	other	3679454	3679454	0	+	3	1	106	122	1.5
CP008925.1	h6.sal.bam	other	3679455	3679455	0	+	3	3	106	123	1.5
CP008925.1	h6.sal.bam	other	3679456	3679456	0	+	1	0	107	120	0.5
CP008925.1	h6.sal.bam	other	3679457	3679457	0	+	1	1	106	121	0.5
CP008925.1	h6.sal.bam	other	3679458	3679458	0	+	3	2	109	122	1.5
CP008925.1	h6.sal.bam	GTTC	3679459	3679459	3679467	+	1	4	110	123	0.5
CP008925.1	h6.sal.bam	other	3679460	3679460	0	+	1	0	110	120	0.5
CP008925.1	h6.sal.bam	GTTC	3679461	3679461	3679467	+	1	2	111	120	0.5
CP008925.1	h6.sal.bam	other	3679462	3679462	0	+	1	5	106	122	0.5
CP008925.1	h6.sal.bam	other	3679463	3679463	0	+	0	3	106	117	0.0
CP008925.1	h6.sal.bam	GTTC	3679464	3679464	3679455	+	0	1	106	118	0.0
CP008925.1	h6.sal.bam	other	3679465	3679465	0	+	5	3	110	117	2.5
CP008925.1	h6.sal.bam	GTTC	3679466	3679466	3679455	+	1	1	109	114	0.6666666666666666
CP008925.1	h6.sal.bam	other	3679467	3679467	0	+	0	2	108	122	0.0
CP008925.1	h6.sal.bam	other	3679468	3679468	0	+	0	0	107	120	0.0
CP008925.1	h6.sal.bam	other	3679469	3679469	0	+	3	2	109	121	2.0
CP008925.1	h6.sal.bam	other	3679470	3679470	0	+	0	2	108	121	0.0
CP008925.1	h6.sal.bam	other	3679471	3679471	0	+	1	5	107	126	0.5
CP008925.1	h6.sal.bam	other	3679472	3679472	0	+	0	1	107	123	0.0
CP008925.1	h6.sal.bam	other	3679473	3679473	0	+	7	1	114	123	7.0
CP008925.1	h6.sal.bam	other	3679474	3679474	0	+	2	0	114	126	1.3333333333333333
CP008925.1	h6.sal.bam	other	3679475	3679475	0	+	3	3	117	130	1.5
CP008925.1	h6.sal.bam	GTTC	3679476	3679476	3679467	+	2	2	119	127	1.3333333333333333
CP008925.1	h6.sal.bam	other	3679477	3679477	0	+	4	1	121	135	2.0
CP008925.1	h6.sal.bam	GTTC	3679478	3679478	3679467	+	3	2	119	137	2.0
CP008925.1	h6.sal.bam	other	3679479	3679479	0	+	3	0	122	140	2.0
CP008925.1	h6.sal.bam	other	3679480	3679480	0	+	1	2	123	144	0.5
CP008925.1	h6.sal.bam	other	3679481	3679481	0	+	0	2	123	142	0.0
CP008925.1	h6.sal.bam	other	3679482	3679482	0	+	1	2	124	148	0.5
CP008925.1	h6.sal.bam	other	3679483	3679483	0	+	2	3	126	148	1.3333333333333333
CP008925.1	h6.sal.bam	GTTC	3679484	3679484	3679492	+	1	0	127	147	1.0
CP008925.1	h6.sal.bam	other	3679485	3679485	0	+	3	1	129	148	3.0
CP008925.1	h6.sal.bam	GTTC	3679486	3679486	3679492	+	1	0	128	148	1.0
CP008925.1	h6.sal.bam	other	3679487	3679487	0	+	2	6	119	150	1.3333333333333333
CP008925.1	h6.sal.bam	other	3679488	3679488	0	+	4	4	123	145	2.6666666666666665
CP008925.1	h6.sal.bam	GTTC	3679489	3679489	3679497	+	0	1	123	141	0.0
CP008925.1	h6.sal.bam	other	3679490	3679490	0	+	3	1	126	140	2.0
CP008925.1	h6.sal.bam	GTTC	3679491	3679491	3679497	+	5	2	129	139	3.3333333333333335
CP008925.1	h6.sal.bam	other	3679492	3679492	0	+	2	2	130	144	1.3333333333333333
CP008925.1	h6.sal.bam	other	3679493	3679493	0	+	1	1	129	142	0.5
CP008925.1	h6.sal.bam	other	3679494	3679494	0	+	2	0	130	141	1.0
CP008925.1	h6.sal.bam	other	3679495	3679495	0	+	1	3	131	144	0.5
CP008925.1	h6.sal.bam	other	3679496	3679496	0	+	4	1	128	142	2.0
CP008925.1	h6.sal.bam	other	3679497	3679497	0	+	3	1	131	143	1.5
CP008925.1	h6.sal.bam	other	3679498	3679498	0	+	2	1	133	142	1.0
CP008925.1	h6.sal.bam	other	3679499	3679499	0	+	2	2	134	142	1.0
CP008925.1	h6.sal.bam	other	3679500	3679500	0	+	0	4	132	142	0.0
CP008925.1	h6.sal.bam	GTTC	3679501	3679501	3679492	+	4	2	135	143	2.0
CP008925.1	h6.sal.bam	other	3679502	3679502	0	+	1	1	136	141	0.5
CP008925.1	h6.sal.bam	GTTC	3679503	3679503	3679492	+	6	3	140	144	3.0
CP008925.1	h6.sal.bam	other	3679504	3679504	0	+	5	0	142	148	2.5
CP008925.1	h6.sal.bam	other	3679505	3679505	0	+	2	0	144	148	1.0
CP008925.1	h6.sal.bam	GTTC	3679506	3679506	3679497	+	2	1	145	148	1.0
CP008925.1	h6.sal.bam	other	3679507	3679507	0	+	0	1	141	147	0.0
CP008925.1	h6.sal.bam	GTTC	3679508	3679508	3679497	+	0	1	139	146	0.0
CP008925.1	h6.sal.bam	other	3679509	3679509	0	+	1	3	137	145	0.5
CP008925.1	h6.sal.bam	other	3679510	3679510	0	+	2	0	136	149	1.0
CP008925.1	h6.sal.bam	other	3679511	3679511	0	+	0	0	132	154	0.0
CP008925.1	h6.sal.bam	other	3679512	3679512	0	+	4	0	136	157	2.0
CP008925.1	h6.sal.bam	other	3679513	3679513	0	+	1	1	137	157	0.5
CP008925.1	h6.sal.bam	other	3679514	3679514	0	+	2	0	138	160	1.0
CP008925.1	h6.sal.bam	other	3679515	3679515	0	+	1	1	139	162	0.5
CP008925.1	h6.sal.bam	other	3679516	3679516	0	+	1	3	137	163	0.5
CP008925.1	h6.sal.bam	other	3679517	3679517	0	+	3	2	140	160	1.5
CP008925.1	h6.sal.bam	other	3679518	3679518	0	+	0	1	139	159	0.0
CP008925.1	h6.sal.bam	other	3679519	3679519	0	+	1	1	136	161	0.5
CP008925.1	h6.sal.bam	other	3679520	3679520	0	+	1	1	135	162	0.5
CP008925.1	h6.sal.bam	other	3679521	3679521	0	+	4	3	136	162	2.0
CP008925.1	h6.sal.bam	other	3679522	3679522	0	+	0	2	135	159	0.0
CP008925.1	h6.sal.bam	other	3679523	3679523	0	+	1	1	134	158	0.5
CP008925.1	h6.sal.bam	other	3679524	3679524	0	+	2	1	136	159	1.0
CP008925.1	h6.sal.bam	other	3679525	3679525	0	+	3	4	139	161	1.5
CP008925.1	h6.sal.bam	other	3679526	3679526	0	+	0	1	135	159	0.0
CP008925.1	h6.sal.bam	other	3679527	3679527	0	+	2	1	137	160	1.0
CP008925.1	h6.sal.bam	other	3679528	3679528	0	+	1	1	138	161	0.5
CP008925.1	h6.sal.bam	other	3679529	3679529	0	+	4	2	135	161	2.0
CP008925.1	h6.sal.bam	other	3679530	3679530	0	+	4	1	139	162	2.0
CP008925.1	h6.sal.bam	other	3679531	3679531	0	+	2	1	141	163	1.0
CP008925.1	h6.sal.bam	other	3679532	3679532	0	+	3	1	140	164	1.5
CP008925.1	h6.sal.bam	other	3679533	3679533	0	+	1	3	141	163	0.5
CP008925.1	h6.sal.bam	other	3679534	3679534	0	+	1	1	142	162	0.5
CP008925.1	h6.sal.bam	other	3679535	3679535	0	+	3	2	144	163	1.5
CP008925.1	h6.sal.bam	other	3679536	3679536	0	+	2	2	145	161	1.0
CP008925.1	h6.sal.bam	other	3679537	3679537	0	+	3	3	147	162	1.5
CP008925.1	h6.sal.bam	other	3679538	3679538	0	+	4	1	151	175	2.0
CP008925.1	h6.sal.bam	other	3679539	3679539	0	+	0	2	151	178	0.0
CP008925.1	h6.sal.bam	other	3679540	3679540	0	+	1	6	147	177	0.5
CP008925.1	h6.sal.bam	other	3679541	3679541	0	+	3	1	149	177	1.5
CP008925.1	h6.sal.bam	other	3679542	3679542	0	+	1	1	150	179	0.5
CP008925.1	h6.sal.bam	other	3679543	3679543	0	+	6	0	153	179	3.0
CP008925.1	h6.sal.bam	other	3679544	3679544	0	+	2	2	155	179	1.0
CP008925.1	h6.sal.bam	other	3679545	3679545	0	+	0	7	155	179	0.0
CP008925.1	h6.sal.bam	other	3679546	3679546	0	+	3	2	157	172	1.5
CP008925.1	h6.sal.bam	other	3679547	3679547	0	+	3	1	160	171	1.5
CP008925.1	h6.sal.bam	other	3679548	3679548	0	+	4	4	157	172	2.0
CP008925.1	h6.sal.bam	other	3679549	3679549	0	+	3	4	158	171	1.5
CP008925.1	h6.sal.bam	other	3679550	3679550	0	+	0	2	153	167	0.0
CP008925.1	h6.sal.bam	other	3679551	3679551	0	+	2	8	155	173	1.0
CP008925.1	h6.sal.bam	other	3679552	3679552	0	+	4	3	149	166	2.0
CP008925.1	h6.sal.bam	other	3679553	3679553	0	+	2	5	151	164	1.0
CP008925.1	h6.sal.bam	other	3679554	3679554	0	+	3	4	154	160	1.5
CP008925.1	h6.sal.bam	other	3679555	3679555	0	+	2	3	155	163	1.0
CP008925.1	h6.sal.bam	other	3679556	3679556	0	+	6	5	161	162	3.0
CP008925.1	h6.sal.bam	other	3679557	3679557	0	+	2	2	162	160	1.0
CP008925.1	h6.sal.bam	other	3679558	3679558	0	+	9	2	169	159	4.5
CP008925.1	h6.sal.bam	other	3679559	3679559	0	+	2	1	170	157	1.0
CP008925.1	h6.sal.bam	other	3679560	3679560	0	+	3	1	166	163	1.5
CP008925.1	h6.sal.bam	GTTC	3679561	3679561	3679569	+	2	3	168	166	1.0
CP008925.1	h6.sal.bam	other	3679562	3679562	0	+	1	1	169	164	0.5
CP008925.1	h6.sal.bam	GTTC	3679563	3679563	3679569	+	2	0	167	166	1.0
CP008925.1	h6.sal.bam	other	3679564	3679564	0	+	2	1	169	168	1.0
CP008925.1	h6.sal.bam	other	3679565	3679565	0	+	1	2	167	168	0.5
CP008925.1	h6.sal.bam	other	3679566	3679566	0	+	2	3	163	169	1.0
CP008925.1	h6.sal.bam	other	3679567	3679567	0	+	1	1	162	166	0.5
CP008925.1	h6.sal.bam	other	3679568	3679568	0	+	1	2	162	165	0.5
CP008925.1	h6.sal.bam	other	3679569	3679569	0	+	1	0	160	171	0.5
CP008925.1	h6.sal.bam	other	3679570	3679570	0	+	2	1	161	171	1.0
CP008925.1	h6.sal.bam	other	3679571	3679571	0	+	3	2	160	172	1.5
CP008925.1	h6.sal.bam	other	3679572	3679572	0	+	3	1	159	170	1.5
CP008925.1	h6.sal.bam	other	3679573	3679573	0	+	1	2	160	169	0.5
CP008925.1	h6.sal.bam	other	3679574	3679574	0	+	0	0	159	172	0.0
CP008925.1	h6.sal.bam	other	3679575	3679575	0	+	1	5	160	174	0.5
CP008925.1	h6.sal.bam	GTTC	3679576	3679576	3679584	+	5	4	161	170	2.5
CP008925.1	h6.sal.bam	other	3679577	3679577	0	+	0	0	154	167	0.0
CP008925.1	h6.sal.bam	GTTC;GTTC	3679578	3679578	3679569;3679584	+	6	7	160	168	3.0
CP008925.1	h6.sal.bam	other	3679579	3679579	0	+	2	0	155	162	1.0
CP008925.1	h6.sal.bam	GTTC	3679580	3679580	3679569	+	2	0	155	162	1.0
CP008925.1	h6.sal.bam	other	3679581	3679581	0	+	3	0	158	164	1.5
CP008925.1	h6.sal.bam	other	3679582	3679582	0	+	3	5	161	164	1.5
CP008925.1	h6.sal.bam	other	3679583	3679583	0	+	2	0	163	159	1.0
CP008925.1	h6.sal.bam	other	3679584	3679584	0	+	2	4	164	171	1.0
CP008925.1	h6.sal.bam	other	3679585	3679585	0	+	2	3	164	167	1.0
CP008925.1	h6.sal.bam	other	3679586	3679586	0	+	0	3	164	165	0.0
CP008925.1	h6.sal.bam	other	3679587	3679587	0	+	0	4	160	165	0.0
CP008925.1	h6.sal.bam	other	3679588	3679588	0	+	5	2	164	167	2.5
CP008925.1	h6.sal.bam	other	3679589	3679589	0	+	2	1	163	167	1.0
CP008925.1	h6.sal.bam	other	3679590	3679590	0	+	1	1	163	168	0.5
CP008925.1	h6.sal.bam	other	3679591	3679591	0	+	1	1	160	170	0.5
CP008925.1	h6.sal.bam	other	3679592	3679592	0	+	1	2	161	169	0.5
CP008925.1	h6.sal.bam	GTTC	3679593	3679593	3679584	+	1	1	162	168	0.5
CP008925.1	h6.sal.bam	other	3679594	3679594	0	+	2	2	163	171	1.0
CP008925.1	h6.sal.bam	GTTC;GTTC	3679595	3679595	3679584;3679603	+	2	1	165	169	1.0
CP008925.1	h6.sal.bam	other	3679596	3679596	0	+	3	0	164	176	1.5
CP008925.1	h6.sal.bam	GTTC	3679597	3679597	3679603	+	7	1	171	178	3.5
CP008925.1	h6.sal.bam	other	3679598	3679598	0	+	3	2	172	177	1.5
CP008925.1	h6.sal.bam	other	3679599	3679599	0	+	2	4	171	176	1.0
CP008925.1	h6.sal.bam	other	3679600	3679600	0	+	2	3	172	172	1.0
CP008925.1	h6.sal.bam	other	3679601	3679601	0	+	1	1	173	173	0.5
CP008925.1	h6.sal.bam	other	3679602	3679602	0	+	7	2	178	175	3.5
CP008925.1	h6.sal.bam	other	3679603	3679603	0	+	2	1	179	174	1.0
CP008925.1	h6.sal.bam	other	3679604	3679604	0	+	2	3	177	173	1.0
CP008925.1	h6.sal.bam	other	3679605	3679605	0	+	3	2	175	173	1.5
CP008925.1	h6.sal.bam	other	3679606	3679606	0	+	2	2	174	184	1.0
CP008925.1	h6.sal.bam	other	3679607	3679607	0	+	5	2	177	183	2.5
CP008925.1	h6.sal.bam	other	3679608	3679608	0	+	0	0	176	184	0.0
CP008925.1	h6.sal.bam	other	3679609	3679609	0	+	2	2	172	185	1.0
CP008925.1	h6.sal.bam	other	3679610	3679610	0	+	1	0	173	183	0.5
CP008925.1	h6.sal.bam	other	3679611	3679611	0	+	1	3	173	189	0.5
CP008925.1	h6.sal.bam	GTTC	3679612	3679612	3679603	+	3	19	171	188	1.5
CP008925.1	h6.sal.bam	other	3679613	3679613	0	+	1	2	165	170	0.5
CP008925.1	h6.sal.bam	GTTC	3679614	3679614	3679603	+	2	1	167	168	1.0
CP008925.1	h6.sal.bam	other	3679615	3679615	0	+	2	6	169	171	1.0
CP008925.1	h6.sal.bam	other	3679616	3679616	0	+	3	2	164	167	1.5
CP008925.1	h6.sal.bam	other	3679617	3679617	0	+	3	2	167	165	1.5
CP008925.1	h6.sal.bam	other	3679618	3679618	0	+	0	0	167	164	0.0
CP008925.1	h6.sal.bam	other	3679619	3679619	0	+	0	1	165	165	0.0
CP008925.1	h6.sal.bam	other	3679620	3679620	0	+	2	1	167	166	1.0
CP008925.1	h6.sal.bam	other	3679621	3679621	0	+	0	1	164	171	0.0
CP008925.1	h6.sal.bam	other	3679622	3679622	0	+	3	2	160	177	1.5
CP008925.1	h6.sal.bam	other	3679623	3679623	0	+	0	3	160	176	0.0
CP008925.1	h6.sal.bam	other	3679624	3679624	0	+	1	0	161	173	0.5
CP008925.1	h6.sal.bam	other	3679625	3679625	0	+	4	8	165	174	2.0
CP008925.1	h6.sal.bam	other	3679626	3679626	0	+	2	0	165	167	1.0
CP008925.1	h6.sal.bam	other	3679627	3679627	0	+	4	2	165	169	2.0
CP008925.1	h6.sal.bam	other	3679628	3679628	0	+	4	1	167	168	2.0
CP008925.1	h6.sal.bam	other	3679629	3679629	0	+	3	7	166	168	1.5
CP008925.1	h6.sal.bam	other	3679630	3679630	0	+	1	2	165	162	0.5
CP008925.1	h6.sal.bam	other	3679631	3679631	0	+	2	2	161	161	1.0
CP008925.1	h6.sal.bam	other	3679632	3679632	0	+	0	1	153	164	0.0
CP008925.1	h6.sal.bam	other	3679633	3679633	0	+	0	2	151	163	0.0
CP008925.1	h6.sal.bam	other	3679634	3679634	0	+	3	9	154	161	1.5
CP008925.1	h6.sal.bam	other	3679635	3679635	0	+	2	2	153	160	1.0
CP008925.1	h6.sal.bam	other	3679636	3679636	0	+	1	2	152	158	0.5
CP008925.1	h6.sal.bam	other	3679637	3679637	0	+	2	2	153	157	1.0
CP008925.1	h6.sal.bam	other	3679638	3679638	0	+	3	0	154	155	1.5
CP008925.1	h6.sal.bam	other	3679639	3679639	0	+	0	3	152	159	0.0
CP008925.1	h6.sal.bam	other	3679640	3679640	0	+	0	2	151	161	0.0
CP008925.1	h6.sal.bam	other	3679641	3679641	0	+	0	1	149	162	0.0
CP008925.1	h6.sal.bam	other	3679642	3679642	0	+	1	1	149	164	0.5
CP008925.1	h6.sal.bam	other	3679643	3679643	0	+	1	4	148	165	0.5
CP008925.1	h6.sal.bam	other	3679644	3679644	0	+	2	3	150	161	1.0
CP008925.1	h6.sal.bam	GTTC	3679645	3679645	3679653	+	2	4	150	160	1.0
CP008925.1	h6.sal.bam	other	3679646	3679646	0	+	3	0	150	159	1.5
CP008925.1	h6.sal.bam	GTTC	3679647	3679647	3679653	+	11	1	158	159	5.5
CP008925.1	h6.sal.bam	other	3679648	3679648	0	+	0	1	157	160	0.0
CP008925.1	h6.sal.bam	other	3679649	3679649	0	+	3	1	154	159	1.5
CP008925.1	h6.sal.bam	other	3679650	3679650	0	+	1	1	155	164	0.5
CP008925.1	h6.sal.bam	other	3679651	3679651	0	+	0	1	155	163	0.0
CP008925.1	h6.sal.bam	other	3679652	3679652	0	+	2	1	157	162	1.0
CP008925.1	h6.sal.bam	other	3679653	3679653	0	+	0	1	150	167	0.0
CP008925.1	h6.sal.bam	other	3679654	3679654	0	+	1	0	149	166	0.5
CP008925.1	h6.sal.bam	other	3679655	3679655	0	+	2	2	149	167	1.0
CP008925.1	h6.sal.bam	other	3679656	3679656	0	+	1	6	145	165	0.5
CP008925.1	h6.sal.bam	other	3679657	3679657	0	+	1	4	145	159	0.6666666666666666
CP008925.1	h6.sal.bam	other	3679658	3679658	0	+	3	4	146	163	1.5
CP008925.1	h6.sal.bam	other	3679659	3679659	0	+	1	1	145	160	0.5
CP008925.1	h6.sal.bam	other	3679660	3679660	0	+	4	2	147	159	2.0
CP008925.1	h6.sal.bam	other	3679661	3679661	0	+	5	1	151	162	2.5
CP008925.1	h6.sal.bam	GTTC	3679662	3679662	3679653	+	0	6	151	161	0.0
CP008925.1	h6.sal.bam	other	3679663	3679663	0	+	2	2	148	161	1.0
CP008925.1	h6.sal.bam	GTTC	3679664	3679664	3679653	+	3	2	149	162	1.5
CP008925.1	h6.sal.bam	other	3679665	3679665	0	+	0	3	148	161	0.0
CP008925.1	h6.sal.bam	other	3679666	3679666	0	+	4	1	152	161	2.0
CP008925.1	h6.sal.bam	other	3679667	3679667	0	+	7	1	158	164	3.5
CP008925.1	h6.sal.bam	other	3679668	3679668	0	+	5	2	162	163	2.5
CP008925.1	h6.sal.bam	other	3679669	3679669	0	+	3	4	164	165	1.5
CP008925.1	h6.sal.bam	other	3679670	3679670	0	+	1	5	153	161	0.5
CP008925.1	h6.sal.bam	other	3679671	3679671	0	+	1	2	154	161	0.5
CP008925.1	h6.sal.bam	other	3679672	3679672	0	+	0	0	154	159	0.0
CP008925.1	h6.sal.bam	other	3679673	3679673	0	+	2	0	149	163	1.0
CP008925.1	h6.sal.bam	other	3679674	3679674	0	+	1	0	150	165	0.5
CP008925.1	h6.sal.bam	other	3679675	3679675	0	+	3	5	153	165	1.5
CP008925.1	h6.sal.bam	other	3679676	3679676	0	+	3	2	146	161	1.5
CP008925.1	h6.sal.bam	other	3679677	3679677	0	+	0	1	146	160	0.0
CP008925.1	h6.sal.bam	other	3679678	3679678	0	+	1	3	147	159	0.5
CP008925.1	h6.sal.bam	other	3679679	3679679	0	+	3	2	145	157	1.5
CP008925.1	h6.sal.bam	other	3679680	3679680	0	+	0	10	145	157	0.0
CP008925.1	h6.sal.bam	other	3679681	3679681	0	+	1	1	142	151	0.5
CP008925.1	h6.sal.bam	other	3679682	3679682	0	+	0	3	139	152	0.0
CP008925.1	h6.sal.bam	other	3679683	3679683	0	+	2	1	141	153	1.0
CP008925.1	h6.sal.bam	GTTC	3679684	3679684	3679692	+	3	5	142	154	1.5
CP008925.1	h6.sal.bam	other	3679685	3679685	0	+	4	1	145	150	2.0
CP008925.1	h6.sal.bam	GTTC	3679686	3679686	3679692	+	2	2	146	149	1.0
CP008925.1	h6.sal.bam	other	3679687	3679687	0	+	0	1	143	148	0.0
CP008925.1	h6.sal.bam	other	3679688	3679688	0	+	1	0	141	149	0.5
CP008925.1	h6.sal.bam	other	3679689	3679689	0	+	0	4	141	150	0.0
CP008925.1	h6.sal.bam	other	3679690	3679690	0	+	1	2	140	150	0.5
CP008925.1	h6.sal.bam	other	3679691	3679691	0	+	0	0	137	148	0.0
CP008925.1	h6.sal.bam	other	3679692	3679692	0	+	4	1	138	150	2.0
CP008925.1	h6.sal.bam	other	3679693	3679693	0	+	4	2	142	149	2.0
CP008925.1	h6.sal.bam	other	3679694	3679694	0	+	2	1	144	149	1.0
CP008925.1	h6.sal.bam	other	3679695	3679695	0	+	0	6	142	154	0.0
CP008925.1	h6.sal.bam	GTTC	3679696	3679696	3679704	+	2	6	141	149	1.0
CP008925.1	h6.sal.bam	other	3679697	3679697	0	+	0	1	141	144	0.0
CP008925.1	h6.sal.bam	GTTC	3679698	3679698	3679704	+	6	0	147	143	3.0
CP008925.1	h6.sal.bam	other	3679699	3679699	0	+	2	1	148	143	1.0
CP008925.1	h6.sal.bam	other	3679700	3679700	0	+	0	1	142	143	0.0
CP008925.1	h6.sal.bam	GTTC	3679701	3679701	3679692	+	0	2	138	143	0.0
CP008925.1	h6.sal.bam	other	3679702	3679702	0	+	2	1	140	141	1.0
CP008925.1	h6.sal.bam	GTTC	3679703	3679703	3679692	+	2	2	138	140	1.0
CP008925.1	h6.sal.bam	other	3679704	3679704	0	+	0	0	135	140	0.0
CP008925.1	h6.sal.bam	other	3679705	3679705	0	+	0	1	134	140	0.0
CP008925.1	h6.sal.bam	other	3679706	3679706	0	+	0	5	132	140	0.0
CP008925.1	h6.sal.bam	other	3679707	3679707	0	+	1	0	133	138	0.5
CP008925.1	h6.sal.bam	other	3679708	3679708	0	+	2	5	135	140	1.0
CP008925.1	h6.sal.bam	other	3679709	3679709	0	+	3	4	132	135	1.5
CP008925.1	h6.sal.bam	other	3679710	3679710	0	+	2	0	134	131	1.0
CP008925.1	h6.sal.bam	other	3679711	3679711	0	+	2	3	135	133	1.0
CP008925.1	h6.sal.bam	other	3679712	3679712	0	+	1	1	134	132	0.5
CP008925.1	h6.sal.bam	GTTC	3679713	3679713	3679704	+	0	5	132	134	0.0
CP008925.1	h6.sal.bam	other	3679714	3679714	0	+	2	2	134	134	1.0
CP008925.1	h6.sal.bam	GTTC	3679715	3679715	3679704	+	10	1	144	133	5.0
CP008925.1	h6.sal.bam	other	3679716	3679716	0	+	0	3	144	132	0.0
CP008925.1	h6.sal.bam	other	3679717	3679717	0	+	5	2	147	135	2.5
CP008925.1	h6.sal.bam	other	3679718	3679718	0	+	2	1	149	133	1.0
CP008925.1	h6.sal.bam	other	3679719	3679719	0	+	4	1	148	138	2.0
CP008925.1	h6.sal.bam	other	3679720	3679720	0	+	1	3	149	137	0.5
CP008925.1	h6.sal.bam	other	3679721	3679721	0	+	2	0	148	136	1.0
CP008925.1	h6.sal.bam	other	3679722	3679722	0	+	2	2	140	137	1.0
CP008925.1	h6.sal.bam	other	3679723	3679723	0	+	3	0	140	138	1.5
CP008925.1	h6.sal.bam	other	3679724	3679724	0	+	1	6	141	138	0.5
CP008925.1	h6.sal.bam	other	3679725	3679725	0	+	3	5	143	135	1.5
CP008925.1	h6.sal.bam	other	3679726	3679726	0	+	3	0	145	130	1.5
CP008925.1	h6.sal.bam	other	3679727	3679727	0	+	3	1	146	130	1.5
CP008925.1	h6.sal.bam	other	3679728	3679728	0	+	3	1	149	129	1.5
CP008925.1	h6.sal.bam	other	3679729	3679729	0	+	1	4	149	130	0.5
CP008925.1	h6.sal.bam	other	3679730	3679730	0	+	3	2	150	127	1.5
CP008925.1	h6.sal.bam	other	3679731	3679731	0	+	2	1	151	125	1.0
CP008925.1	h6.sal.bam	other	3679732	3679732	0	+	1	1	151	127	0.5
CP008925.1	h6.sal.bam	other	3679733	3679733	0	+	3	1	151	128	1.5
CP008925.1	h6.sal.bam	other	3679734	3679734	0	+	2	2	152	130	1.0
CP008925.1	h6.sal.bam	other	3679735	3679735	0	+	4	4	147	131	2.0
CP008925.1	h6.sal.bam	other	3679736	3679736	0	+	1	4	147	127	0.5
CP008925.1	h6.sal.bam	other	3679737	3679737	0	+	1	2	148	131	0.5
CP008925.1	h6.sal.bam	other	3679738	3679738	0	+	4	3	150	131	2.0
CP008925.1	h6.sal.bam	other	3679739	3679739	0	+	2	1	149	128	1.0
CP008925.1	h6.sal.bam	other	3679740	3679740	0	+	3	4	152	127	1.5
CP008925.1	h6.sal.bam	other	3679741	3679741	0	+	4	4	153	125	2.0
CP008925.1	h6.sal.bam	other	3679742	3679742	0	+	4	2	150	121	2.0
CP008925.1	h6.sal.bam	other	3679743	3679743	0	+	0	2	145	119	0.0
CP008925.1	h6.sal.bam	other	3679744	3679744	0	+	5	0	147	120	2.5
CP008925.1	h6.sal.bam	other	3679745	3679745	0	+	2	4	148	122	1.0
CP008925.1	h6.sal.bam	other	3679746	3679746	0	+	1	1	148	121	0.5
CP008925.1	h6.sal.bam	other	3679747	3679747	0	+	1	4	149	123	0.5
CP008925.1	h6.sal.bam	other	3679748	3679748	0	+	3	1	148	120	1.5
CP008925.1	h6.sal.bam	other	3679749	3679749	0	+	2	0	150	121	1.0
CP008925.1	h6.sal.bam	other	3679750	3679750	0	+	0	1	148	123	0.0
CP008925.1	h6.sal.bam	other	3679751	3679751	0	+	2	1	143	122	1.0
CP008925.1	h6.sal.bam	other	3679752	3679752	0	+	2	0	145	122	1.0
CP008925.1	h6.sal.bam	other	3679753	3679753	0	+	2	1	147	122	1.0
CP008925.1	h6.sal.bam	other	3679754	3679754	0	+	1	2	148	121	0.5
CP008925.1	h6.sal.bam	other	3679755	3679755	0	+	2	4	150	123	1.0
CP008925.1	h6.sal.bam	other	3679756	3679756	0	+	0	2	149	120	0.0
CP008925.1	h6.sal.bam	other	3679757	3679757	0	+	2	4	151	118	1.0
CP008925.1	h6.sal.bam	other	3679758	3679758	0	+	1	1	150	116	0.5
CP008925.1	h6.sal.bam	other	3679759	3679759	0	+	2	1	149	116	1.0
CP008925.1	h6.sal.bam	other	3679760	3679760	0	+	4	1	149	116	2.0
CP008925.1	h6.sal.bam	other	3679761	3679761	0	+	0	1	148	115	0.0
CP008925.1	h6.sal.bam	other	3679762	3679762	0	+	2	3	150	114	1.0
CP008925.1	h6.sal.bam	other	3679763	3679763	0	+	1	2	150	112	0.5
CP008925.1	h6.sal.bam	other	3679764	3679764	0	+	1	1	151	113	0.5
CP008925.1	h6.sal.bam	other	3679765	3679765	0	+	5	2	155	113	2.5
CP008925.1	h6.sal.bam	other	3679766	3679766	0	+	0	0	154	111	0.0
CP008925.1	h6.sal.bam	other	3679767	3679767	0	+	3	2	154	120	1.5
CP008925.1	h6.sal.bam	other	3679768	3679768	0	+	5	4	153	118	2.5
CP008925.1	h6.sal.bam	other	3679769	3679769	0	+	1	2	152	120	0.5
CP008925.1	h6.sal.bam	other	3679770	3679770	0	+	3	3	155	121	1.5
CP008925.1	h6.sal.bam	other	3679771	3679771	0	+	1	0	154	118	0.5
CP008925.1	h6.sal.bam	other	3679772	3679772	0	+	1	0	149	121	0.5
CP008925.1	h6.sal.bam	other	3679773	3679773	0	+	3	0	151	124	1.5
CP008925.1	h6.sal.bam	other	3679774	3679774	0	+	1	1	151	125	0.5
CP008925.1	h6.sal.bam	other	3679775	3679775	0	+	2	1	152	127	1.0
CP008925.1	h6.sal.bam	other	3679776	3679776	0	+	3	1	155	127	1.5
CP008925.1	h6.sal.bam	other	3679777	3679777	0	+	0	1	155	126	0.0
CP008925.1	h6.sal.bam	other	3679778	3679778	0	+	6	1	155	127	3.0
CP008925.1	h6.sal.bam	other	3679779	3679779	0	+	2	1	157	128	1.0
CP008925.1	h6.sal.bam	other	3679780	3679780	0	+	2	1	159	128	1.0
CP008925.1	h6.sal.bam	other	3679781	3679781	0	+	2	1	161	127	1.0
CP008925.1	h6.sal.bam	other	3679782	3679782	0	+	1	2	161	133	0.5
CP008925.1	h6.sal.bam	other	3679783	3679783	0	+	0	0	161	134	0.0
CP008925.1	h6.sal.bam	other	3679784	3679784	0	+	1	2	159	136	0.5
CP008925.1	h6.sal.bam	other	3679785	3679785	0	+	4	0	161	136	2.0
CP008925.1	h6.sal.bam	other	3679786	3679786	0	+	3	2	164	136	1.5
CP008925.1	h6.sal.bam	other	3679787	3679787	0	+	1	4	164	134	0.5
CP008925.1	h6.sal.bam	other	3679788	3679788	0	+	0	6	164	134	0.0
CP008925.1	h6.sal.bam	other	3679789	3679789	0	+	1	1	162	128	0.5
CP008925.1	h6.sal.bam	other	3679790	3679790	0	+	0	2	153	131	0.0
CP008925.1	h6.sal.bam	other	3679791	3679791	0	+	1	3	154	131	0.5
CP008925.1	h6.sal.bam	other	3679792	3679792	0	+	4	2	152	133	2.0
CP008925.1	h6.sal.bam	other	3679793	3679793	0	+	3	3	154	131	1.5
CP008925.1	h6.sal.bam	other	3679794	3679794	0	+	2	1	151	128	1.0
CP008925.1	h6.sal.bam	GTTC	3679795	3679795	3679803	+	0	2	150	128	0.0
CP008925.1	h6.sal.bam	other	3679796	3679796	0	+	1	0	150	129	0.5
CP008925.1	h6.sal.bam	GTTC	3679797	3679797	3679803	+	1	2	146	132	0.5
CP008925.1	h6.sal.bam	other	3679798	3679798	0	+	3	0	149	132	1.5
CP008925.1	h6.sal.bam	other	3679799	3679799	0	+	2	3	147	135	1.0
CP008925.1	h6.sal.bam	other	3679800	3679800	0	+	1	0	145	136	0.5
CP008925.1	h6.sal.bam	other	3679801	3679801	0	+	2	0	144	137	1.0
CP008925.1	h6.sal.bam	other	3679802	3679802	0	+	1	0	145	137	0.5
CP008925.1	h6.sal.bam	other	3679803	3679803	0	+	2	2	144	142	1.0
CP008925.1	h6.sal.bam	other	3679804	3679804	0	+	2	1	145	140	1.0
CP008925.1	h6.sal.bam	other	3679805	3679805	0	+	1	0	144	141	0.5
CP008925.1	h6.sal.bam	other	3679806	3679806	0	+	3	3	145	148	1.5
CP008925.1	h6.sal.bam	other	3679807	3679807	0	+	2	1	146	146	1.0
CP008925.1	h6.sal.bam	other	3679808	3679808	0	+	2	4	138	145	1.0
CP008925.1	h6.sal.bam	other	3679809	3679809	0	+	3	3	141	141	1.5
CP008925.1	h6.sal.bam	other	3679810	3679810	0	+	0	1	139	139	0.0
CP008925.1	h6.sal.bam	other	3679811	3679811	0	+	1	8	140	140	0.6666666666666666
CP008925.1	h6.sal.bam	GTTC	3679812	3679812	3679803	+	0	1	138	135	0.0
CP008925.1	h6.sal.bam	other	3679813	3679813	0	+	1	0	137	134	0.5
CP008925.1	h6.sal.bam	GTTC	3679814	3679814	3679803	+	1	1	137	134	0.5
CP008925.1	h6.sal.bam	other	3679815	3679815	0	+	2	1	136	142	1.3333333333333333
CP008925.1	h6.sal.bam	other	3679816	3679816	0	+	1	1	133	141	0.5
CP008925.1	h6.sal.bam	other	3679817	3679817	0	+	0	2	129	140	0.0
CP008925.1	h6.sal.bam	other	3679818	3679818	0	+	2	1	131	142	1.3333333333333333
CP008925.1	h6.sal.bam	other	3679819	3679819	0	+	3	1	127	143	2.0
CP008925.1	h6.sal.bam	other	3679820	3679820	0	+	0	3	127	142	0.0
CP008925.1	h6.sal.bam	other	3679821	3679821	0	+	2	3	128	142	1.3333333333333333
CP008925.1	h6.sal.bam	other	3679822	3679822	0	+	0	1	127	143	0.0
CP008925.1	h6.sal.bam	other	3679823	3679823	0	+	1	2	125	144	0.6666666666666666
CP008925.1	h6.sal.bam	other	3679824	3679824	0	+	3	2	126	145	1.5
CP008925.1	h6.sal.bam	other	3679825	3679825	0	+	0	0	126	147	0.0
CP008925.1	h6.sal.bam	other	3679826	3679826	0	+	2	1	125	147	1.0
CP008925.1	h6.sal.bam	other	3679827	3679827	0	+	6	0	130	148	3.0
CP008925.1	h6.sal.bam	other	3679828	3679828	0	+	2	2	130	151	1.0
CP008925.1	h6.sal.bam	other	3679829	3679829	0	+	1	2	130	151	0.5
CP008925.1	h6.sal.bam	other	3679830	3679830	0	+	2	1	130	151	1.0
CP008925.1	h6.sal.bam	other	3679831	3679831	0	+	5	0	135	154	3.3333333333333335
CP008925.1	h6.sal.bam	other	3679832	3679832	0	+	0	2	132	156	0.0
CP008925.1	h6.sal.bam	other	3679833	3679833	0	+	3	1	133	161	2.0
CP008925.1	h6.sal.bam	other	3679834	3679834	0	+	5	1	134	163	2.5
CP008925.1	h6.sal.bam	other	3679835	3679835	0	+	0	1	134	162	0.0
CP008925.1	h6.sal.bam	other	3679836	3679836	0	+	2	1	136	162	1.0
CP008925.1	h6.sal.bam	other	3679837	3679837	0	+	1	2	135	162	0.5
CP008925.1	h6.sal.bam	other	3679838	3679838	0	+	1	0	129	160	0.5
CP008925.1	h6.sal.bam	other	3679839	3679839	0	+	2	1	131	162	1.0
CP008925.1	h6.sal.bam	other	3679840	3679840	0	+	1	5	132	164	0.5
CP008925.1	h6.sal.bam	other	3679841	3679841	0	+	6	4	138	161	3.0
CP008925.1	h6.sal.bam	other	3679842	3679842	0	+	2	0	130	157	1.0
CP008925.1	h6.sal.bam	other	3679843	3679843	0	+	2	6	132	157	1.0
CP008925.1	h6.sal.bam	other	3679844	3679844	0	+	2	3	134	154	1.0
CP008925.1	h6.sal.bam	other	3679845	3679845	0	+	3	0	126	152	1.5
CP008925.1	h6.sal.bam	other	3679846	3679846	0	+	4	3	130	159	2.0
CP008925.1	h6.sal.bam	other	3679847	3679847	0	+	1	3	131	160	0.5
CP008925.1	h6.sal.bam	other	3679848	3679848	0	+	2	1	133	157	1.0
CP008925.1	h6.sal.bam	GTTC	3679849	3679849	3679857	+	0	4	133	159	0.0
CP008925.1	h6.sal.bam	other	3679850	3679850	0	+	0	1	131	159	0.0
CP008925.1	h6.sal.bam	GTTC	3679851	3679851	3679857	+	3	0	134	159	1.5
CP008925.1	h6.sal.bam	other	3679852	3679852	0	+	0	2	134	160	0.0
CP008925.1	h6.sal.bam	other	3679853	3679853	0	+	3	3	126	161	1.5
CP008925.1	h6.sal.bam	other	3679854	3679854	0	+	0	1	126	160	0.0
CP008925.1	h6.sal.bam	other	3679855	3679855	0	+	0	3	126	159	0.0
CP008925.1	h6.sal.bam	other	3679856	3679856	0	+	0	3	125	158	0.0
CP008925.1	h6.sal.bam	other	3679857	3679857	0	+	0	2	124	158	0.0
CP008925.1	h6.sal.bam	other	3679858	3679858	0	+	1	2	125	156	0.5
CP008925.1	h6.sal.bam	other	3679859	3679859	0	+	2	2	125	155	1.0
CP008925.1	h6.sal.bam	other	3679860	3679860	0	+	0	2	121	155	0.0
CP008925.1	h6.sal.bam	other	3679861	3679861	0	+	0	0	118	156	0.0
CP008925.1	h6.sal.bam	other	3679862	3679862	0	+	2	2	119	158	1.0
CP008925.1	h6.sal.bam	other	3679863	3679863	0	+	3	1	122	156	1.5
CP008925.1	h6.sal.bam	other	3679864	3679864	0	+	1	3	122	156	0.5
CP008925.1	h6.sal.bam	other	3679865	3679865	0	+	0	2	122	155	0.0
CP008925.1	h6.sal.bam	GTTC	3679866	3679866	3679857	+	2	5	123	157	1.0
CP008925.1	h6.sal.bam	other	3679867	3679867	0	+	1	0	117	158	0.5
CP008925.1	h6.sal.bam	GTTC	3679868	3679868	3679857	+	2	0	117	160	1.0
CP008925.1	h6.sal.bam	other	3679869	3679869	0	+	1	1	118	160	0.5
CP008925.1	h6.sal.bam	other	3679870	3679870	0	+	0	3	118	160	0.0
CP008925.1	h6.sal.bam	other	3679871	3679871	0	+	3	3	119	159	1.5
CP008925.1	h6.sal.bam	other	3679872	3679872	0	+	2	2	120	157	1.0
CP008925.1	h6.sal.bam	other	3679873	3679873	0	+	1	3	118	156	0.5
CP008925.1	h6.sal.bam	other	3679874	3679874	0	+	4	4	121	153	2.0
CP008925.1	h6.sal.bam	other	3679875	3679875	0	+	2	2	122	149	1.0
CP008925.1	h6.sal.bam	other	3679876	3679876	0	+	3	1	122	151	1.5
CP008925.1	h6.sal.bam	other	3679877	3679877	0	+	1	3	123	150	0.5
CP008925.1	h6.sal.bam	other	3679878	3679878	0	+	3	2	122	148	1.5
CP008925.1	h6.sal.bam	other	3679879	3679879	0	+	3	4	125	146	1.5
CP008925.1	h6.sal.bam	other	3679880	3679880	0	+	2	3	126	144	1.0
CP008925.1	h6.sal.bam	other	3679881	3679881	0	+	1	1	124	143	0.5
CP008925.1	h6.sal.bam	other	3679882	3679882	0	+	1	0	124	146	0.5
CP008925.1	h6.sal.bam	other	3679883	3679883	0	+	0	0	122	146	0.0
CP008925.1	h6.sal.bam	other	3679884	3679884	0	+	2	1	121	149	1.0
CP008925.1	h6.sal.bam	other	3679885	3679885	0	+	2	2	123	153	1.0
CP008925.1	h6.sal.bam	other	3679886	3679886	0	+	2	3	124	151	1.0
CP008925.1	h6.sal.bam	other	3679887	3679887	0	+	4	5	128	150	2.0
CP008925.1	h6.sal.bam	other	3679888	3679888	0	+	0	0	127	145	0.0
CP008925.1	h6.sal.bam	other	3679889	3679889	0	+	0	4	125	145	0.0
CP008925.1	h6.sal.bam	other	3679890	3679890	0	+	0	4	124	145	0.0
CP008925.1	h6.sal.bam	other	3679891	3679891	0	+	0	0	123	142	0.0
CP008925.1	h6.sal.bam	other	3679892	3679892	0	+	3	2	126	145	2.0
CP008925.1	h6.sal.bam	other	3679893	3679893	0	+	4	0	127	143	4.0
CP008925.1	h6.sal.bam	other	3679894	3679894	0	+	0	3	125	143	0.0
CP008925.1	h6.sal.bam	other	3679895	3679895	0	+	1	0	126	144	1.0
CP008925.1	h6.sal.bam	other	3679896	3679896	0	+	2	4	125	146	2.0
CP008925.1	h6.sal.bam	GTTC	3679897	3679897	3679905	+	1	3	126	144	1.0
CP008925.1	h6.sal.bam	other	3679898	3679898	0	+	5	3	130	142	5.0
CP008925.1	h6.sal.bam	GTTC	3679899	3679899	3679905	+	4	4	131	139	4.0
CP008925.1	h6.sal.bam	other	3679900	3679900	0	+	2	0	130	139	2.0
CP008925.1	h6.sal.bam	other	3679901	3679901	0	+	2	2	132	139	2.0
CP008925.1	h6.sal.bam	other	3679902	3679902	0	+	0	4	124	140	0.0
CP008925.1	h6.sal.bam	other	3679903	3679903	0	+	0	1	124	137	0.0
CP008925.1	h6.sal.bam	other	3679904	3679904	0	+	4	2	128	137	4.0
CP008925.1	h6.sal.bam	other	3679905	3679905	0	+	2	4	127	136	2.0
CP008925.1	h6.sal.bam	other	3679906	3679906	0	+	5	2	128	132	5.0
CP008925.1	h6.sal.bam	GAAC	3679907	3679907	3679915	+	1	7	129	130	1.0
CP008925.1	h6.sal.bam	other	3679908	3679908	0	+	2	3	127	127	1.3333333333333333
CP008925.1	h6.sal.bam	GAAC	3679909	3679909	3679915	+	2	1	124	127	2.0
CP008925.1	h6.sal.bam	other	3679910	3679910	0	+	1	0	125	126	1.0
CP008925.1	h6.sal.bam	other	3679911	3679911	0	+	2	1	125	127	1.3333333333333333
CP008925.1	h6.sal.bam	other	3679912	3679912	0	+	1	0	125	129	1.0
CP008925.1	h6.sal.bam	other	3679913	3679913	0	+	0	2	125	129	0.0
CP008925.1	h6.sal.bam	GTTC	3679914	3679914	3679905	+	2	3	124	128	1.3333333333333333
CP008925.1	h6.sal.bam	other	3679915	3679915	0	+	3	2	126	128	1.5
CP008925.1	h6.sal.bam	GTTC	3679916	3679916	3679905	+	6	0	126	129	4.0
CP008925.1	h6.sal.bam	other	3679917	3679917	0	+	5	0	128	131	3.3333333333333335
CP008925.1	h6.sal.bam	other	3679918	3679918	0	+	1	3	129	132	0.6666666666666666
CP008925.1	h6.sal.bam	other	3679919	3679919	0	+	5	1	125	139	3.3333333333333335
CP008925.1	h6.sal.bam	other	3679920	3679920	0	+	0	7	125	143	0.0
CP008925.1	h6.sal.bam	other	3679921	3679921	0	+	1	4	126	139	0.6666666666666666
CP008925.1	h6.sal.bam	other	3679922	3679922	0	+	1	1	125	142	0.6666666666666666
CP008925.1	h6.sal.bam	other	3679923	3679923	0	+	0	2	124	142	0.0
CP008925.1	h6.sal.bam	GAAC	3679924	3679924	3679915	+	3	4	127	142	2.0
CP008925.1	h6.sal.bam	other	3679925	3679925	0	+	0	1	124	139	0.0
CP008925.1	h6.sal.bam	GAAC	3679926	3679926	3679915	+	2	2	123	138	1.3333333333333333
CP008925.1	h6.sal.bam	other	3679927	3679927	0	+	0	1	123	138	0.0
CP008925.1	h6.sal.bam	other	3679928	3679928	0	+	1	3	124	138	0.6666666666666666
CP008925.1	h6.sal.bam	other	3679929	3679929	0	+	0	2	124	138	0.0
CP008925.1	h6.sal.bam	other	3679930	3679930	0	+	2	0	126	138	2.0
CP008925.1	h6.sal.bam	other	3679931	3679931	0	+	5	2	130	139	5.0
CP008925.1	h6.sal.bam	other	3679932	3679932	0	+	4	1	134	138	4.0
CP008925.1	h6.sal.bam	other	3679933	3679933	0	+	6	1	140	138	6.0
CP008925.1	h6.sal.bam	other	3679934	3679934	0	+	0	2	138	137	0.0
CP008925.1	h6.sal.bam	other	3679935	3679935	0	+	0	2	138	139	0.0
CP008925.1	h6.sal.bam	other	3679936	3679936	0	+	0	3	138	147	0.0
CP008925.1	h6.sal.bam	other	3679937	3679937	0	+	3	2	136	145	3.0
CP008925.1	h6.sal.bam	other	3679938	3679938	0	+	0	0	135	143	0.0
CP008925.1	h6.sal.bam	other	3679939	3679939	0	+	3	1	138	147	3.0
CP008925.1	h6.sal.bam	other	3679940	3679940	0	+	1	3	139	148	0.6666666666666666
CP008925.1	h6.sal.bam	other	3679941	3679941	0	+	0	7	137	145	0.0
CP008925.1	h6.sal.bam	other	3679942	3679942	0	+	0	2	136	138	0.0
CP008925.1	h6.sal.bam	other	3679943	3679943	0	+	0	0	134	139	0.0
CP008925.1	h6.sal.bam	other	3679944	3679944	0	+	3	1	136	142	2.0
CP008925.1	h6.sal.bam	other	3679945	3679945	0	+	1	2	136	142	0.5
CP008925.1	h6.sal.bam	other	3679946	3679946	0	+	1	1	130	143	0.5
CP008925.1	h6.sal.bam	other	3679947	3679947	0	+	1	1	131	144	0.5
CP008925.1	h6.sal.bam	other	3679948	3679948	0	+	2	0	133	145	1.3333333333333333
CP008925.1	h6.sal.bam	other	3679949	3679949	0	+	2	2	130	146	2.0
CP008925.1	h6.sal.bam	other	3679950	3679950	0	+	0	2	130	144	0.0
CP008925.1	h6.sal.bam	other	3679951	3679951	0	+	2	0	129	143	2.0
CP008925.1	h6.sal.bam	other	3679952	3679952	0	+	1	1	129	143	1.0
CP008925.1	h6.sal.bam	other	3679953	3679953	0	+	2	0	128	142	1.3333333333333333
CP008925.1	h6.sal.bam	other	3679954	3679954	0	+	1	2	126	142	1.0
CP008925.1	h6.sal.bam	other	3679955	3679955	0	+	1	2	124	144	1.0
CP008925.1	h6.sal.bam	other	3679956	3679956	0	+	5	4	129	145	5.0
CP008925.1	h6.sal.bam	other	3679957	3679957	0	+	1	1	128	143	1.0
CP008925.1	h6.sal.bam	other	3679958	3679958	0	+	2	2	126	143	2.0
CP008925.1	h6.sal.bam	other	3679959	3679959	0	+	1	5	127	143	1.0
CP008925.1	h6.sal.bam	other	3679960	3679960	0	+	0	2	127	139	0.0
CP008925.1	h6.sal.bam	other	3679961	3679961	0	+	3	0	128	138	3.0
CP008925.1	h6.sal.bam	other	3679962	3679962	0	+	0	2	124	140	0.0
CP008925.1	h6.sal.bam	other	3679963	3679963	0	+	3	2	127	138	3.0
CP008925.1	h6.sal.bam	other	3679964	3679964	0	+	2	1	129	136	2.0
CP008925.1	h6.sal.bam	other	3679965	3679965	0	+	2	1	131	138	2.0
CP008925.1	h6.sal.bam	other	3679966	3679966	0	+	1	3	132	139	1.0
CP008925.1	h6.sal.bam	other	3679967	3679967	0	+	0	3	129	136	0.0
CP008925.1	h6.sal.bam	other	3679968	3679968	0	+	3	1	128	139	3.0
CP008925.1	h6.sal.bam	other	3679969	3679969	0	+	1	1	129	138	1.0
CP008925.1	h6.sal.bam	other	3679970	3679970	0	+	2	0	130	141	2.0
CP008925.1	h6.sal.bam	other	3679971	3679971	0	+	1	2	130	146	1.0
CP008925.1	h6.sal.bam	other	3679972	3679972	0	+	4	1	133	145	4.0
CP008925.1	h6.sal.bam	other	3679973	3679973	0	+	2	3	124	146	2.0
CP008925.1	h6.sal.bam	other	3679974	3679974	0	+	1	1	125	144	1.0
CP008925.1	h6.sal.bam	GAAC	3679975	3679975	3679983	+	3	2	128	147	3.0
CP008925.1	h6.sal.bam	other	3679976	3679976	0	+	5	1	131	147	5.0
CP008925.1	h6.sal.bam	GAAC	3679977	3679977	3679983	+	1	1	132	146	1.0
CP008925.1	h6.sal.bam	other	3679978	3679978	0	+	2	1	134	145	2.0
CP008925.1	h6.sal.bam	other	3679979	3679979	0	+	0	1	131	147	0.0
CP008925.1	h6.sal.bam	other	3679980	3679980	0	+	0	0	129	151	0.0
CP008925.1	h6.sal.bam	other	3679981	3679981	0	+	1	2	125	152	1.0
CP008925.1	h6.sal.bam	other	3679982	3679982	0	+	0	2	123	152	0.0
CP008925.1	h6.sal.bam	other	3679983	3679983	0	+	1	3	122	150	1.0
CP008925.1	h6.sal.bam	other	3679984	3679984	0	+	2	0	121	150	2.0
CP008925.1	h6.sal.bam	other	3679985	3679985	0	+	1	0	120	151	1.0
CP008925.1	h6.sal.bam	other	3679986	3679986	0	+	3	3	123	153	3.0
CP008925.1	h6.sal.bam	other	3679987	3679987	0	+	2	1	124	152	2.0
CP008925.1	h6.sal.bam	other	3679988	3679988	0	+	5	0	127	155	5.0
CP008925.1	h6.sal.bam	other	3679989	3679989	0	+	2	4	129	155	2.0
CP008925.1	h6.sal.bam	other	3679990	3679990	0	+	4	2	130	152	4.0
CP008925.1	h6.sal.bam	other	3679991	3679991	0	+	0	2	119	154	0.0
CP008925.1	h6.sal.bam	GAAC	3679992	3679992	3679983	+	1	1	120	152	1.0
CP008925.1	h6.sal.bam	GTTC	3679993	3679993	3680001	+	2	12	122	153	2.0
CP008925.1	h6.sal.bam	GAAC	3679994	3679994	3679983	+	3	3	121	142	3.0
CP008925.1	h6.sal.bam	GTTC	3679995	3679995	3680001	+	16	4	136	140	16.0
CP008925.1	h6.sal.bam	other	3679996	3679996	0	+	3	7	138	136	3.0
CP008925.1	h6.sal.bam	other	3679997	3679997	0	+	1	1	138	129	1.0
CP008925.1	h6.sal.bam	other	3679998	3679998	0	+	0	2	138	128	0.0
CP008925.1	h6.sal.bam	other	3679999	3679999	0	+	1	1	136	131	1.0
CP008925.1	h6.sal.bam	other	3680000	3680000	0	+	3	0	139	131	3.0
CP008925.1	h6.sal.bam	other	3680001	3680001	0	+	9	3	146	132	9.0
CP008925.1	h6.sal.bam	other	3680002	3680002	0	+	0	0	146	129	0.0
CP008925.1	h6.sal.bam	other	3680003	3680003	0	+	2	3	147	130	2.0
CP008925.1	h6.sal.bam	other	3680004	3680004	0	+	0	2	147	128	0.0
CP008925.1	h6.sal.bam	other	3680005	3680005	0	+	1	1	146	126	1.0
CP008925.1	h6.sal.bam	other	3680006	3680006	0	+	2	2	142	125	2.0
CP008925.1	h6.sal.bam	other	3680007	3680007	0	+	0	0	137	123	0.0
CP008925.1	h6.sal.bam	other	3680008	3680008	0	+	1	7	134	125	1.0
CP008925.1	h6.sal.bam	other	3680009	3680009	0	+	0	1	134	119	0.0
CP008925.1	h6.sal.bam	GTTC	3680010	3680010	3680001	+	0	5	134	119	0.0
CP008925.1	h6.sal.bam	other	3680011	3680011	0	+	2	1	135	115	2.0
CP008925.1	h6.sal.bam	GTTC	3680012	3680012	3680001	+	14	0	147	114	14.0
CP008925.1	h6.sal.bam	other	3680013	3680013	0	+	3	4	150	115	3.0
CP008925.1	h6.sal.bam	other	3680014	3680014	0	+	1	2	147	116	1.0
CP008925.1	h6.sal.bam	other	3680015	3680015	0	+	3	0	149	115	3.0
CP008925.1	h6.sal.bam	other	3680016	3680016	0	+	5	0	154	118	5.0
CP008925.1	h6.sal.bam	other	3680017	3680017	0	+	0	5	154	118	0.0
CP008925.1	h6.sal.bam	other	3680018	3680018	0	+	1	2	152	117	1.0
CP008925.1	h6.sal.bam	other	3680019	3680019	0	+	1	1	151	115	1.0
CP008925.1	h6.sal.bam	other	3680020	3680020	0	+	1	3	152	114	1.0
CP008925.1	h6.sal.bam	other	3680021	3680021	0	+	1	2	152	118	1.0
CP008925.1	h6.sal.bam	other	3680022	3680022	0	+	1	2	151	116	1.0
CP008925.1	h6.sal.bam	other	3680023	3680023	0	+	3	2	153	114	3.0
CP008925.1	h6.sal.bam	other	3680024	3680024	0	+	0	1	151	112	0.0
CP008925.1	h6.sal.bam	other	3680025	3680025	0	+	2	0	153	116	2.0
CP008925.1	h6.sal.bam	other	3680026	3680026	0	+	0	3	151	116	0.0
CP008925.1	h6.sal.bam	other	3680027	3680027	0	+	1	0	151	114	1.0
CP008925.1	h6.sal.bam	other	3680028	3680028	0	+	2	1	151	119	2.0
CP008925.1	h6.sal.bam	other	3680029	3680029	0	+	1	1	150	120	1.0
CP008925.1	h6.sal.bam	other	3680030	3680030	0	+	0	3	150	119	0.0
CP008925.1	h6.sal.bam	other	3680031	3680031	0	+	2	2	148	118	2.0
CP008925.1	h6.sal.bam	other	3680032	3680032	0	+	0	0	147	116	0.0
CP008925.1	h6.sal.bam	other	3680033	3680033	0	+	1	2	142	116	1.0
CP008925.1	h6.sal.bam	other	3680034	3680034	0	+	1	1	143	115	1.0
CP008925.1	h6.sal.bam	other	3680035	3680035	0	+	0	1	143	116	0.0
CP008925.1	h6.sal.bam	other	3680036	3680036	0	+	2	1	145	117	2.0
CP008925.1	h6.sal.bam	other	3680037	3680037	0	+	0	1	145	116	0.0
CP008925.1	h6.sal.bam	other	3680038	3680038	0	+	4	1	146	119	4.0
CP008925.1	h6.sal.bam	other	3680039	3680039	0	+	2	1	145	119	2.0
CP008925.1	h6.sal.bam	other	3680040	3680040	0	+	0	2	145	119	0.0
CP008925.1	h6.sal.bam	other	3680041	3680041	0	+	3	4	147	122	3.0
CP008925.1	h6.sal.bam	other	3680042	3680042	0	+	1	1	148	119	1.0
CP008925.1	h6.sal.bam	other	3680043	3680043	0	+	2	4	147	119	2.0
CP008925.1	h6.sal.bam	other	3680044	3680044	0	+	1	4	148	118	1.0
CP008925.1	h6.sal.bam	other	3680045	3680045	0	+	1	1	147	116	1.0
CP008925.1	h6.sal.bam	other	3680046	3680046	0	+	3	1	149	115	3.0
CP008925.1	h6.sal.bam	other	3680047	3680047	0	+	3	2	147	114	3.0
CP008925.1	h6.sal.bam	other	3680048	3680048	0	+	1	1	147	119	1.0
CP008925.1	h6.sal.bam	other	3680049	3680049	0	+	2	4	148	119	2.0
CP008925.1	h6.sal.bam	other	3680050	3680050	0	+	3	3	143	116	3.0
CP008925.1	h6.sal.bam	other	3680051	3680051	0	+	1	1	143	113	1.0
CP008925.1	h6.sal.bam	other	3680052	3680052	0	+	1	3	144	112	1.0
CP008925.1	h6.sal.bam	other	3680053	3680053	0	+	2	1	144	115	2.0
CP008925.1	h6.sal.bam	other	3680054	3680054	0	+	1	4	145	116	1.0
CP008925.1	h6.sal.bam	other	3680055	3680055	0	+	1	1	146	112	1.0
CP008925.1	h6.sal.bam	other	3680056	3680056	0	+	1	2	146	115	1.0
CP008925.1	h6.sal.bam	other	3680057	3680057	0	+	3	0	149	115	3.0
CP008925.1	h6.sal.bam	other	3680058	3680058	0	+	2	3	150	116	2.0
CP008925.1	h6.sal.bam	other	3680059	3680059	0	+	6	1	152	116	6.0
CP008925.1	h6.sal.bam	other	3680060	3680060	0	+	4	2	156	117	4.0
CP008925.1	h6.sal.bam	other	3680061	3680061	0	+	2	2	156	115	2.0
CP008925.1	h6.sal.bam	other	3680062	3680062	0	+	1	4	155	113	1.0
CP008925.1	h6.sal.bam	other	3680063	3680063	0	+	1	1	148	117	1.0
CP008925.1	h6.sal.bam	other	3680064	3680064	0	+	0	0	144	118	0.0
CP008925.1	h6.sal.bam	other	3680065	3680065	0	+	0	4	144	122	0.0
CP008925.1	h6.sal.bam	other	3680066	3680066	0	+	4	1	148	119	4.0
CP008925.1	h6.sal.bam	other	3680067	3680067	0	+	2	1	149	119	2.0
CP008925.1	h6.sal.bam	other	3680068	3680068	0	+	1	1	147	118	1.0
CP008925.1	h6.sal.bam	other	3680069	3680069	0	+	3	1	131	119	3.0
CP008925.1	h6.sal.bam	other	3680070	3680070	0	+	1	0	132	118	1.0
CP008925.1	h6.sal.bam	other	3680071	3680071	0	+	1	0	130	118	1.0
CP008925.1	h6.sal.bam	other	3680072	3680072	0	+	2	0	132	118	2.0
CP008925.1	h6.sal.bam	other	3680073	3680073	0	+	1	5	133	120	1.0
CP008925.1	h6.sal.bam	other	3680074	3680074	0	+	3	1	133	118	3.0
CP008925.1	h6.sal.bam	other	3680075	3680075	0	+	1	0	134	117	1.0
CP008925.1	h6.sal.bam	other	3680076	3680076	0	+	3	1	126	119	3.0
CP008925.1	h6.sal.bam	other	3680077	3680077	0	+	2	1	128	118	2.0
CP008925.1	h6.sal.bam	other	3680078	3680078	0	+	0	0	126	117	0.0
CP008925.1	h6.sal.bam	other	3680079	3680079	0	+	1	0	127	122	1.0
CP008925.1	h6.sal.bam	other	3680080	3680080	0	+	1	0	126	123	1.0
CP008925.1	h6.sal.bam	other	3680081	3680081	0	+	2	0	127	123	2.0
CP008925.1	h6.sal.bam	other	3680082	3680082	0	+	1	2	127	126	1.0
CP008925.1	h6.sal.bam	other	3680083	3680083	0	+	5	1	132	125	5.0
CP008925.1	h6.sal.bam	other	3680084	3680084	0	+	2	1	132	125	2.0
CP008925.1	h6.sal.bam	other	3680085	3680085	0	+	0	1	132	124	0.0
CP008925.1	h6.sal.bam	other	3680086	3680086	0	+	0	0	131	123	0.0
CP008925.1	h6.sal.bam	other	3680087	3680087	0	+	4	1	121	125	4.0
CP008925.1	h6.sal.bam	other	3680088	3680088	0	+	1	6	122	126	1.0
CP008925.1	h6.sal.bam	other	3680089	3680089	0	+	1	1	122	121	1.0
CP008925.1	h6.sal.bam	other	3680090	3680090	0	+	0	4	119	121	0.0
CP008925.1	h6.sal.bam	other	3680091	3680091	0	+	1	2	115	122	1.0
CP008925.1	h6.sal.bam	other	3680092	3680092	0	+	2	1	117	121	2.0
CP008925.1	h6.sal.bam	other	3680093	3680093	0	+	4	0	120	123	4.0
CP008925.1	h6.sal.bam	other	3680094	3680094	0	+	1	1	119	124	1.0
CP008925.1	h6.sal.bam	other	3680095	3680095	0	+	1	6	119	125	1.0
CP008925.1	h6.sal.bam	other	3680096	3680096	0	+	0	0	118	119	0.0
CP008925.1	h6.sal.bam	other	3680097	3680097	0	+	0	2	118	120	0.0
CP008925.1	h6.sal.bam	other	3680098	3680098	0	+	5	0	120	119	5.0
CP008925.1	h6.sal.bam	other	3680099	3680099	0	+	0	2	120	119	0.0
CP008925.1	h6.sal.bam	other	3680100	3680100	0	+	3	1	121	122	3.0
CP008925.1	h6.sal.bam	other	3680101	3680101	0	+	3	2	124	123	3.0
CP008925.1	h6.sal.bam	other	3680102	3680102	0	+	0	3	122	123	0.0
CP008925.1	h6.sal.bam	other	3680103	3680103	0	+	0	2	121	122	0.0
CP008925.1	h6.sal.bam	other	3680104	3680104	0	+	2	0	122	120	2.0
CP008925.1	h6.sal.bam	other	3680105	3680105	0	+	2	2	124	120	2.0
CP008925.1	h6.sal.bam	other	3680106	3680106	0	+	2	0	124	118	2.0
CP008925.1	h6.sal.bam	other	3680107	3680107	0	+	5	0	128	120	5.0
CP008925.1	h6.sal.bam	other	3680108	3680108	0	+	3	1	131	123	3.0
CP008925.1	h6.sal.bam	other	3680109	3680109	0	+	3	2	133	126	3.0
CP008925.1	h6.sal.bam	other	3680110	3680110	0	+	1	2	133	124	1.0
CP008925.1	h6.sal.bam	other	3680111	3680111	0	+	2	3	133	122	2.0
CP008925.1	h6.sal.bam	other	3680112	3680112	0	+	3	1	136	119	3.0
CP008925.1	h6.sal.bam	other	3680113	3680113	0	+	2	1	131	118	2.0
CP008925.1	h6.sal.bam	other	3680114	3680114	0	+	3	3	134	117	3.0
CP008925.1	h6.sal.bam	other	3680115	3680115	0	+	0	3	134	124	0.0
CP008925.1	h6.sal.bam	other	3680116	3680116	0	+	1	1	132	122	1.0
CP008925.1	h6.sal.bam	other	3680117	3680117	0	+	1	2	133	121	1.0
CP008925.1	h6.sal.bam	other	3680118	3680118	0	+	0	3	130	121	0.0
CP008925.1	h6.sal.bam	other	3680119	3680119	0	+	0	3	126	120	0.0
CP008925.1	h6.sal.bam	other	3680120	3680120	0	+	1	1	127	119	1.0
CP008925.1	h6.sal.bam	other	3680121	3680121	0	+	0	4	127	119	0.0
CP008925.1	h6.sal.bam	other	3680122	3680122	0	+	3	1	127	118	3.0
CP008925.1	h6.sal.bam	other	3680123	3680123	0	+	3	0	127	118	3.0
CP008925.1	h6.sal.bam	other	3680124	3680124	0	+	1	1	128	118	1.0
CP008925.1	h6.sal.bam	other	3680125	3680125	0	+	2	0	125	120	2.0
CP008925.1	h6.sal.bam	other	3680126	3680126	0	+	1	2	126	120	1.0
CP008925.1	h6.sal.bam	other	3680127	3680127	0	+	1	4	126	121	1.0
CP008925.1	h6.sal.bam	other	3680128	3680128	0	+	2	2	125	120	2.0
CP008925.1	h6.sal.bam	other	3680129	3680129	0	+	2	4	126	121	2.0
CP008925.1	h6.sal.bam	other	3680130	3680130	0	+	0	2	126	122	0.0
CP008925.1	h6.sal.bam	other	3680131	3680131	0	+	1	1	127	120	1.0
CP008925.1	h6.sal.bam	other	3680132	3680132	0	+	0	1	124	119	0.0
CP008925.1	h6.sal.bam	other	3680133	3680133	0	+	3	2	124	130	3.0
CP008925.1	h6.sal.bam	other	3680134	3680134	0	+	1	2	119	128	1.0
CP008925.1	h6.sal.bam	other	3680135	3680135	0	+	1	4	117	126	1.0
CP008925.1	h6.sal.bam	other	3680136	3680136	0	+	1	1	116	125	1.0
CP008925.1	h6.sal.bam	other	3680137	3680137	0	+	1	4	116	126	1.0
CP008925.1	h6.sal.bam	other	3680138	3680138	0	+	4	0	119	122	4.0
CP008925.1	h6.sal.bam	other	3680139	3680139	0	+	0	4	119	122	0.0
CP008925.1	h6.sal.bam	other	3680140	3680140	0	+	0	2	119	119	0.0
CP008925.1	h6.sal.bam	other	3680141	3680141	0	+	4	1	118	118	4.0
CP008925.1	h6.sal.bam	other	3680142	3680142	0	+	0	0	118	117	0.0
CP008925.1	h6.sal.bam	other	3680143	3680143	0	+	2	2	119	117	2.0
CP008925.1	h6.sal.bam	other	3680144	3680144	0	+	5	0	119	116	5.0
CP008925.1	h6.sal.bam	other	3680145	3680145	0	+	1	0	120	119	1.0
CP008925.1	h6.sal.bam	other	3680146	3680146	0	+	1	1	121	119	1.0
CP008925.1	h6.sal.bam	other	3680147	3680147	0	+	0	1	119	118	0.0
CP008925.1	h6.sal.bam	other	3680148	3680148	0	+	1	3	119	117	1.0
CP008925.1	h6.sal.bam	other	3680149	3680149	0	+	3	0	119	116	3.0
CP008925.1	h6.sal.bam	other	3680150	3680150	0	+	3	2	121	117	3.0
CP008925.1	h6.sal.bam	other	3680151	3680151	0	+	1	0	119	115	1.0
CP008925.1	h6.sal.bam	other	3680152	3680152	0	+	2	1	119	116	2.0
CP008925.1	h6.sal.bam	other	3680153	3680153	0	+	3	4	122	115	3.0
CP008925.1	h6.sal.bam	other	3680154	3680154	0	+	3	1	124	111	3.0
CP008925.1	h6.sal.bam	other	3680155	3680155	0	+	2	0	125	110	2.0
CP008925.1	h6.sal.bam	other	3680156	3680156	0	+	0	4	123	110	0.0
CP008925.1	h6.sal.bam	other	3680157	3680157	0	+	4	0	126	109	4.0
CP008925.1	h6.sal.bam	other	3680158	3680158	0	+	2	1	121	111	2.0
CP008925.1	h6.sal.bam	other	3680159	3680159	0	+	3	0	124	112	3.0
CP008925.1	h6.sal.bam	other	3680160	3680160	0	+	3	0	127	113	3.0
CP008925.1	h6.sal.bam	other	3680161	3680161	0	+	0	2	127	115	0.0
CP008925.1	h6.sal.bam	other	3680162	3680162	0	+	0	2	123	115	0.0
CP008925.1	h6.sal.bam	other	3680163	3680163	0	+	1	1	123	113	1.0
CP008925.1	h6.sal.bam	other	3680164	3680164	0	+	1	3	123	113	1.0
CP008925.1	h6.sal.bam	other	3680165	3680165	0	+	7	4	127	110	7.0
CP008925.1	h6.sal.bam	other	3680166	3680166	0	+	1	3	128	108	1.0
CP008925.1	h6.sal.bam	other	3680167	3680167	0	+	0	0	126	106	0.0
CP008925.1	h6.sal.bam	other	3680168	3680168	0	+	2	1	124	108	2.0
CP008925.1	h6.sal.bam	other	3680169	3680169	0	+	4	2	126	109	4.0
CP008925.1	h6.sal.bam	other	3680170	3680170	0	+	0	0	126	110	0.0
CP008925.1	h6.sal.bam	other	3680171	3680171	0	+	5	1	131	110	5.0
CP008925.1	h6.sal.bam	other	3680172	3680172	0	+	3	1	133	109	3.0
CP008925.1	h6.sal.bam	other	3680173	3680173	0	+	2	1	131	112	2.0
CP008925.1	h6.sal.bam	other	3680174	3680174	0	+	4	4	135	111	4.0
CP008925.1	h6.sal.bam	other	3680175	3680175	0	+	3	2	133	113	3.0
CP008925.1	h6.sal.bam	other	3680176	3680176	0	+	0	2	133	111	0.0
CP008925.1	h6.sal.bam	other	3680177	3680177	0	+	1	2	133	114	1.0
CP008925.1	h6.sal.bam	other	3680178	3680178	0	+	1	0	134	113	1.0
CP008925.1	h6.sal.bam	other	3680179	3680179	0	+	0	0	132	120	0.0
CP008925.1	h6.sal.bam	other	3680180	3680180	0	+	6	0	135	121	6.0
CP008925.1	h6.sal.bam	other	3680181	3680181	0	+	0	2	135	121	0.0
CP008925.1	h6.sal.bam	other	3680182	3680182	0	+	1	3	131	119	1.0
CP008925.1	h6.sal.bam	other	3680183	3680183	0	+	1	4	129	122	1.0
CP008925.1	h6.sal.bam	other	3680184	3680184	0	+	3	0	129	121	3.0
CP008925.1	h6.sal.bam	other	3680185	3680185	0	+	7	0	135	122	7.0
CP008925.1	h6.sal.bam	other	3680186	3680186	0	+	1	0	134	122	1.0
CP008925.1	h6.sal.bam	other	3680187	3680187	0	+	0	0	129	126	0.0
CP008925.1	h6.sal.bam	other	3680188	3680188	0	+	5	5	134	126	5.0
CP008925.1	h6.sal.bam	other	3680189	3680189	0	+	0	4	131	121	0.0
CP008925.1	h6.sal.bam	other	3680190	3680190	0	+	1	2	132	123	1.0
CP008925.1	h6.sal.bam	other	3680191	3680191	0	+	0	1	131	121	0.0
CP008925.1	h6.sal.bam	other	3680192	3680192	0	+	0	1	130	120	0.0
CP008925.1	h6.sal.bam	other	3680193	3680193	0	+	1	4	131	127	1.0
CP008925.1	h6.sal.bam	other	3680194	3680194	0	+	1	1	132	125	1.0
CP008925.1	h6.sal.bam	other	3680195	3680195	0	+	2	0	134	124	2.0
CP008925.1	h6.sal.bam	other	3680196	3680196	0	+	3	2	137	124	3.0
CP008925.1	h6.sal.bam	other	3680197	3680197	0	+	1	2	135	123	1.0
CP008925.1	h6.sal.bam	other	3680198	3680198	0	+	1	1	133	121	1.0
CP008925.1	h6.sal.bam	other	3680199	3680199	0	+	2	2	133	129	2.0
CP008925.1	h6.sal.bam	other	3680200	3680200	0	+	2	3	133	131	2.0
CP008925.1	h6.sal.bam	other	3680201	3680201	0	+	1	1	133	128	1.0
CP008925.1	h6.sal.bam	other	3680202	3680202	0	+	1	3	132	129	1.0
CP008925.1	h6.sal.bam	other	3680203	3680203	0	+	0	4	132	126	0.0
CP008925.1	h6.sal.bam	other	3680204	3680204	0	+	0	2	130	126	0.0
CP008925.1	h6.sal.bam	other	3680205	3680205	0	+	2	2	132	125	2.0
CP008925.1	h6.sal.bam	other	3680206	3680206	0	+	0	4	130	125	0.0
CP008925.1	h6.sal.bam	other	3680207	3680207	0	+	0	6	130	122	0.0
CP008925.1	h6.sal.bam	other	3680208	3680208	0	+	1	0	128	117	1.0
CP008925.1	h6.sal.bam	other	3680209	3680209	0	+	0	3	127	119	0.0
CP008925.1	h6.sal.bam	other	3680210	3680210	0	+	1	0	127	118	1.0
CP008925.1	h6.sal.bam	other	3680211	3680211	0	+	0	2	127	122	0.0
CP008925.1	h6.sal.bam	other	3680212	3680212	0	+	3	1	128	121	3.0
CP008925.1	h6.sal.bam	other	3680213	3680213	0	+	1	0	125	121	1.0
CP008925.1	h6.sal.bam	other	3680214	3680214	0	+	3	2	128	123	3.0
CP008925.1	h6.sal.bam	other	3680215	3680215	0	+	1	0	125	122	1.0
CP008925.1	h6.sal.bam	other	3680216	3680216	0	+	4	0	129	122	4.0
CP008925.1	h6.sal.bam	other	3680217	3680217	0	+	3	0	130	123	3.0
CP008925.1	h6.sal.bam	other	3680218	3680218	0	+	1	1	125	125	1.0
CP008925.1	h6.sal.bam	GAAC	3680219	3680219	3680227	+	1	2	126	125	1.0
CP008925.1	h6.sal.bam	other	3680220	3680220	0	+	0	0	125	124	0.0
CP008925.1	h6.sal.bam	GAAC	3680221	3680221	3680227	+	2	0	126	124	2.0
CP008925.1	h6.sal.bam	other	3680222	3680222	0	+	4	1	127	138	4.0
CP008925.1	h6.sal.bam	other	3680223	3680223	0	+	1	1	128	139	1.0
CP008925.1	h6.sal.bam	other	3680224	3680224	0	+	0	1	128	139	0.0
CP008925.1	h6.sal.bam	other	3680225	3680225	0	+	2	0	127	140	2.0
CP008925.1	h6.sal.bam	other	3680226	3680226	0	+	3	1	129	144	3.0
CP008925.1	h6.sal.bam	other	3680227	3680227	0	+	3	0	130	143	3.0
CP008925.1	h6.sal.bam	other	3680228	3680228	0	+	7	0	131	148	7.0
CP008925.1	h6.sal.bam	other	3680229	3680229	0	+	0	0	129	149	0.0
CP008925.1	h6.sal.bam	other	3680230	3680230	0	+	2	2	131	151	2.0
CP008925.1	h6.sal.bam	other	3680231	3680231	0	+	0	1	131	152	0.0
CP008925.1	h6.sal.bam	other	3680232	3680232	0	+	2	2	129	153	2.0
CP008925.1	h6.sal.bam	other	3680233	3680233	0	+	3	2	127	154	3.0
CP008925.1	h6.sal.bam	other	3680234	3680234	0	+	4	1	131	152	4.0
CP008925.1	h6.sal.bam	other	3680235	3680235	0	+	2	2	130	154	2.0
CP008925.1	h6.sal.bam	GAAC	3680236	3680236	3680227	+	2	2	132	155	2.0
CP008925.1	h6.sal.bam	other	3680237	3680237	0	+	2	0	132	155	2.0
CP008925.1	h6.sal.bam	GAAC	3680238	3680238	3680227	+	0	1	132	155	0.0
CP008925.1	h6.sal.bam	other	3680239	3680239	0	+	0	0	131	154	0.0
CP008925.1	h6.sal.bam	other	3680240	3680240	0	+	0	2	126	157	0.0
CP008925.1	h6.sal.bam	other	3680241	3680241	0	+	3	1	128	157	3.0
CP008925.1	h6.sal.bam	other	3680242	3680242	0	+	1	2	127	157	1.0
CP008925.1	h6.sal.bam	other	3680243	3680243	0	+	2	2	129	155	2.0
CP008925.1	h6.sal.bam	other	3680244	3680244	0	+	1	3	126	156	1.0
CP008925.1	h6.sal.bam	other	3680245	3680245	0	+	1	1	126	154	1.0
CP008925.1	h6.sal.bam	other	3680246	3680246	0	+	1	2	120	153	1.0
CP008925.1	h6.sal.bam	other	3680247	3680247	0	+	2	1	122	151	2.0
CP008925.1	h6.sal.bam	other	3680248	3680248	0	+	3	2	123	150	3.0
CP008925.1	h6.sal.bam	GAAC	3680249	3680249	3680257	+	0	5	119	150	0.0
CP008925.1	h6.sal.bam	other	3680250	3680250	0	+	1	1	117	146	1.0
CP008925.1	h6.sal.bam	GAAC	3680251	3680251	3680257	+	2	3	118	147	2.0
CP008925.1	h6.sal.bam	other	3680252	3680252	0	+	2	2	120	145	2.0
CP008925.1	h6.sal.bam	other	3680253	3680253	0	+	2	7	121	145	2.0
CP008925.1	h6.sal.bam	other	3680254	3680254	0	+	0	1	121	139	0.0
CP008925.1	h6.sal.bam	other	3680255	3680255	0	+	1	1	116	140	1.0
CP008925.1	h6.sal.bam	other	3680256	3680256	0	+	1	0	117	140	1.0
CP008925.1	h6.sal.bam	other	3680257	3680257	0	+	2	6	117	141	2.0
CP008925.1	h6.sal.bam	other	3680258	3680258	0	+	1	2	114	138	1.0
CP008925.1	h6.sal.bam	other	3680259	3680259	0	+	0	1	107	140	0.0
CP008925.1	h6.sal.bam	other	3680260	3680260	0	+	2	0	109	140	2.0
CP008925.1	h6.sal.bam	other	3680261	3680261	0	+	1	4	104	140	1.0
CP008925.1	h6.sal.bam	other	3680262	3680262	0	+	1	4	105	136	1.0
CP008925.1	h6.sal.bam	other	3680263	3680263	0	+	0	0	105	133	0.0
CP008925.1	h6.sal.bam	other	3680264	3680264	0	+	3	1	108	136	3.0
CP008925.1	h6.sal.bam	other	3680265	3680265	0	+	3	3	111	136	3.0
CP008925.1	h6.sal.bam	GAAC	3680266	3680266	3680257	+	0	4	111	134	0.0
CP008925.1	h6.sal.bam	other	3680267	3680267	0	+	1	1	112	130	1.0
CP008925.1	h6.sal.bam	GAAC	3680268	3680268	3680257	+	1	2	112	134	1.0
CP008925.1	h6.sal.bam	other	3680269	3680269	0	+	2	1	113	132	2.0
CP008925.1	h6.sal.bam	other	3680270	3680270	0	+	0	3	111	131	0.0
CP008925.1	h6.sal.bam	other	3680271	3680271	0	+	2	3	110	135	2.0
CP008925.1	h6.sal.bam	other	3680272	3680272	0	+	1	3	110	132	1.0
CP008925.1	h6.sal.bam	other	3680273	3680273	0	+	0	2	109	129	0.0
CP008925.1	h6.sal.bam	other	3680274	3680274	0	+	2	3	109	130	2.0
CP008925.1	h6.sal.bam	other	3680275	3680275	0	+	2	0	108	127	2.0
CP008925.1	h6.sal.bam	other	3680276	3680276	0	+	3	1	111	127	3.0
CP008925.1	h6.sal.bam	other	3680277	3680277	0	+	2	4	112	129	2.0
CP008925.1	h6.sal.bam	other	3680278	3680278	0	+	0	1	112	129	0.0
CP008925.1	h6.sal.bam	other	3680279	3680279	0	+	0	2	112	128	0.0
CP008925.1	h6.sal.bam	other	3680280	3680280	0	+	1	1	111	126	1.0
CP008925.1	h6.sal.bam	other	3680281	3680281	0	+	2	1	113	133	2.0
CP008925.1	h6.sal.bam	other	3680282	3680282	0	+	1	1	113	134	1.0
CP008925.1	h6.sal.bam	other	3680283	3680283	0	+	1	2	114	136	1.0
CP008925.1	h6.sal.bam	other	3680284	3680284	0	+	1	1	114	136	1.0
CP008925.1	h6.sal.bam	other	3680285	3680285	0	+	0	4	114	137	0.0
CP008925.1	h6.sal.bam	other	3680286	3680286	0	+	1	1	115	138	1.0
CP008925.1	h6.sal.bam	other	3680287	3680287	0	+	2	1	114	137	2.0
CP008925.1	h6.sal.bam	other	3680288	3680288	0	+	2	3	112	137	2.0
CP008925.1	h6.sal.bam	other	3680289	3680289	0	+	0	1	111	137	0.0
CP008925.1	h6.sal.bam	other	3680290	3680290	0	+	1	1	112	136	1.0
CP008925.1	h6.sal.bam	other	3680291	3680291	0	+	0	0	108	135	0.0
CP008925.1	h6.sal.bam	other	3680292	3680292	0	+	1	2	105	140	1.0
CP008925.1	h6.sal.bam	other	3680293	3680293	0	+	3	1	108	140	3.0
CP008925.1	h6.sal.bam	other	3680294	3680294	0	+	2	1	109	139	2.0
CP008925.1	h6.sal.bam	other	3680295	3680295	0	+	1	0	110	138	1.0
CP008925.1	h6.sal.bam	GAAC	3680296	3680296	3680304	+	2	14	110	140	2.0
CP008925.1	h6.sal.bam	other	3680297	3680297	0	+	1	2	107	126	1.0
CP008925.1	h6.sal.bam	GAAC	3680298	3680298	3680304	+	16	1	122	126	16.0
CP008925.1	h6.sal.bam	other	3680299	3680299	0	+	2	2	124	127	2.0
CP008925.1	h6.sal.bam	other	3680300	3680300	0	+	2	4	118	127	2.0
CP008925.1	h6.sal.bam	other	3680301	3680301	0	+	1	1	119	126	1.0
CP008925.1	h6.sal.bam	other	3680302	3680302	0	+	2	4	121	125	2.0
CP008925.1	h6.sal.bam	other	3680303	3680303	0	+	1	1	113	124	1.0
CP008925.1	h6.sal.bam	other	3680304	3680304	0	+	1	2	114	125	1.0
CP008925.1	h6.sal.bam	other	3680305	3680305	0	+	2	3	115	123	2.0
CP008925.1	h6.sal.bam	other	3680306	3680306	0	+	3	2	116	122	3.0
CP008925.1	h6.sal.bam	other	3680307	3680307	0	+	1	2	117	120	1.0
CP008925.1	h6.sal.bam	other	3680308	3680308	0	+	1	2	114	118	1.0
CP008925.1	h6.sal.bam	other	3680309	3680309	0	+	0	1	110	118	0.0
CP008925.1	h6.sal.bam	other	3680310	3680310	0	+	1	3	110	123	1.0
CP008925.1	h6.sal.bam	other	3680311	3680311	0	+	3	2	111	124	3.0
CP008925.1	h6.sal.bam	other	3680312	3680312	0	+	0	0	109	123	0.0
CP008925.1	h6.sal.bam	GAAC	3680313	3680313	3680304	+	5	1	114	125	5.0
CP008925.1	h6.sal.bam	other	3680314	3680314	0	+	3	2	117	127	3.0
CP008925.1	h6.sal.bam	GAAC	3680315	3680315	3680304	+	7	3	121	125	7.0
CP008925.1	h6.sal.bam	other	3680316	3680316	0	+	1	1	121	122	1.0
CP008925.1	h6.sal.bam	other	3680317	3680317	0	+	0	0	121	121	0.0
CP008925.1	h6.sal.bam	other	3680318	3680318	0	+	1	4	120	122	1.0
CP008925.1	h6.sal.bam	other	3680319	3680319	0	+	1	1	120	118	1.0
CP008925.1	h6.sal.bam	other	3680320	3680320	0	+	2	0	121	121	2.0
CP008925.1	h6.sal.bam	other	3680321	3680321	0	+	1	0	119	125	1.0
CP008925.1	h6.sal.bam	other	3680322	3680322	0	+	1	2	120	126	1.0
CP008925.1	h6.sal.bam	other	3680323	3680323	0	+	5	1	122	124	5.0
CP008925.1	h6.sal.bam	other	3680324	3680324	0	+	1	0	123	123	1.0
CP008925.1	h6.sal.bam	other	3680325	3680325	0	+	2	3	124	128	2.0
CP008925.1	h6.sal.bam	other	3680326	3680326	0	+	2	0	124	126	2.0
CP008925.1	h6.sal.bam	other	3680327	3680327	0	+	0	3	122	129	0.0
CP008925.1	h6.sal.bam	other	3680328	3680328	0	+	0	0	120	126	0.0
CP008925.1	h6.sal.bam	other	3680329	3680329	0	+	2	2	122	126	2.0
CP008925.1	h6.sal.bam	other	3680330	3680330	0	+	0	1	121	124	0.0
CP008925.1	h6.sal.bam	other	3680331	3680331	0	+	1	1	121	127	1.0
CP008925.1	h6.sal.bam	other	3680332	3680332	0	+	3	3	122	126	3.0
CP008925.1	h6.sal.bam	other	3680333	3680333	0	+	1	4	122	127	1.0
CP008925.1	h6.sal.bam	other	3680334	3680334	0	+	1	1	123	127	1.0
CP008925.1	h6.sal.bam	other	3680335	3680335	0	+	2	0	123	128	2.0
CP008925.1	h6.sal.bam	other	3680336	3680336	0	+	0	0	122	129	0.0
CP008925.1	h6.sal.bam	other	3680337	3680337	0	+	2	1	123	129	2.0
CP008925.1	h6.sal.bam	other	3680338	3680338	0	+	2	1	123	131	2.0
CP008925.1	h6.sal.bam	other	3680339	3680339	0	+	0	1	123	130	0.0
CP008925.1	h6.sal.bam	other	3680340	3680340	0	+	1	1	121	135	1.0
CP008925.1	h6.sal.bam	other	3680341	3680341	0	+	2	2	123	138	2.0
CP008925.1	h6.sal.bam	other	3680342	3680342	0	+	1	4	120	138	1.0
CP008925.1	h6.sal.bam	other	3680343	3680343	0	+	2	4	122	135	2.0
CP008925.1	h6.sal.bam	other	3680344	3680344	0	+	0	0	122	132	0.0
CP008925.1	h6.sal.bam	other	3680345	3680345	0	+	1	2	123	132	1.0
CP008925.1	h6.sal.bam	other	3680346	3680346	0	+	2	0	123	130	2.0
CP008925.1	h6.sal.bam	other	3680347	3680347	0	+	2	0	124	130	2.0
CP008925.1	h6.sal.bam	other	3680348	3680348	0	+	3	3	127	132	3.0
CP008925.1	h6.sal.bam	other	3680349	3680349	0	+	0	4	125	129	0.0
CP008925.1	h6.sal.bam	other	3680350	3680350	0	+	1	1	124	127	1.0
CP008925.1	h6.sal.bam	other	3680351	3680351	0	+	3	1	123	128	3.0
CP008925.1	h6.sal.bam	other	3680352	3680352	0	+	2	3	123	131	2.0
CP008925.1	h6.sal.bam	other	3680353	3680353	0	+	4	2	127	131	4.0
CP008925.1	h6.sal.bam	other	3680354	3680354	0	+	1	3	127	131	1.0
CP008925.1	h6.sal.bam	other	3680355	3680355	0	+	2	2	128	129	2.0
CP008925.1	h6.sal.bam	other	3680356	3680356	0	+	4	2	130	131	4.0
CP008925.1	h6.sal.bam	other	3680357	3680357	0	+	1	3	131	129	1.0
CP008925.1	h6.sal.bam	other	3680358	3680358	0	+	4	2	133	131	4.0
CP008925.1	h6.sal.bam	other	3680359	3680359	0	+	2	3	135	130	2.0
CP008925.1	h6.sal.bam	other	3680360	3680360	0	+	0	4	134	129	0.0
CP008925.1	h6.sal.bam	other	3680361	3680361	0	+	0	0	134	128	0.0
CP008925.1	h6.sal.bam	other	3680362	3680362	0	+	2	1	131	129	2.0
CP008925.1	h6.sal.bam	other	3680363	3680363	0	+	1	4	132	134	1.0
CP008925.1	h6.sal.bam	other	3680364	3680364	0	+	1	1	133	131	1.0
CP008925.1	h6.sal.bam	other	3680365	3680365	0	+	0	2	133	131	0.0
CP008925.1	h6.sal.bam	other	3680366	3680366	0	+	2	1	131	130	2.0
CP008925.1	h6.sal.bam	other	3680367	3680367	0	+	0	1	131	131	0.0
CP008925.1	h6.sal.bam	other	3680368	3680368	0	+	0	0	131	131	0.0
CP008925.1	h6.sal.bam	other	3680369	3680369	0	+	0	1	129	131	0.0
CP008925.1	h6.sal.bam	other	3680370	3680370	0	+	2	2	130	131	2.0
CP008925.1	h6.sal.bam	other	3680371	3680371	0	+	6	1	131	130	4.0
CP008925.1	h6.sal.bam	other	3680372	3680372	0	+	3	1	134	129	2.0
CP008925.1	h6.sal.bam	other	3680373	3680373	0	+	4	2	124	132	4.0
CP008925.1	h6.sal.bam	other	3680374	3680374	0	+	1	3	123	133	1.0
CP008925.1	h6.sal.bam	other	3680375	3680375	0	+	1	2	122	132	1.0
CP008925.1	h6.sal.bam	other	3680376	3680376	0	+	2	0	123	130	2.0
CP008925.1	h6.sal.bam	other	3680377	3680377	0	+	2	4	123	130	2.0
CP008925.1	h6.sal.bam	other	3680378	3680378	0	+	1	0	123	133	1.0
CP008925.1	h6.sal.bam	other	3680379	3680379	0	+	2	0	123	133	2.0
CP008925.1	h6.sal.bam	other	3680380	3680380	0	+	3	2	125	133	3.0
CP008925.1	h6.sal.bam	other	3680381	3680381	0	+	3	2	125	137	3.0
CP008925.1	h6.sal.bam	other	3680382	3680382	0	+	1	0	125	136	1.0
CP008925.1	h6.sal.bam	other	3680383	3680383	0	+	2	5	126	137	2.0
CP008925.1	h6.sal.bam	other	3680384	3680384	0	+	1	1	125	137	1.0
CP008925.1	h6.sal.bam	other	3680385	3680385	0	+	1	4	126	136	1.0
CP008925.1	h6.sal.bam	other	3680386	3680386	0	+	0	1	123	132	0.0
CP008925.1	h6.sal.bam	other	3680387	3680387	0	+	2	3	125	138	2.0
CP008925.1	h6.sal.bam	other	3680388	3680388	0	+	1	2	120	140	1.0
CP008925.1	h6.sal.bam	other	3680389	3680389	0	+	1	0	113	139	1.0
CP008925.1	h6.sal.bam	other	3680390	3680390	0	+	1	0	114	139	1.0
CP008925.1	h6.sal.bam	other	3680391	3680391	0	+	1	0	114	143	1.0
CP008925.1	h6.sal.bam	other	3680392	3680392	0	+	4	1	118	144	4.0
CP008925.1	h6.sal.bam	other	3680393	3680393	0	+	3	3	119	143	3.0
CP008925.1	h6.sal.bam	other	3680394	3680394	0	+	1	1	120	141	1.0
CP008925.1	h6.sal.bam	other	3680395	3680395	0	+	3	4	120	147	3.0
CP008925.1	h6.sal.bam	other	3680396	3680396	0	+	1	2	121	144	1.0
CP008925.1	h6.sal.bam	other	3680397	3680397	0	+	4	0	124	148	4.0
CP008925.1	h6.sal.bam	other	3680398	3680398	0	+	1	4	121	148	1.0
CP008925.1	h6.sal.bam	other	3680399	3680399	0	+	3	0	119	146	3.0
CP008925.1	h6.sal.bam	other	3680400	3680400	0	+	1	1	120	147	1.0
CP008925.1	h6.sal.bam	other	3680401	3680401	0	+	3	3	123	146	3.0
CP008925.1	h6.sal.bam	other	3680402	3680402	0	+	2	2	125	143	2.0
CP008925.1	h6.sal.bam	other	3680403	3680403	0	+	1	3	126	147	1.0
CP008925.1	h6.sal.bam	other	3680404	3680404	0	+	2	1	126	146	2.0
CP008925.1	h6.sal.bam	other	3680405	3680405	0	+	4	2	130	149	4.0
CP008925.1	h6.sal.bam	other	3680406	3680406	0	+	0	0	125	148	0.0
CP008925.1	h6.sal.bam	other	3680407	3680407	0	+	0	3	125	149	0.0
CP008925.1	h6.sal.bam	other	3680408	3680408	0	+	1	2	126	148	1.0
CP008925.1	h6.sal.bam	other	3680409	3680409	0	+	3	1	128	146	3.0
CP008925.1	h6.sal.bam	other	3680410	3680410	0	+	1	1	127	145	1.0
CP008925.1	h6.sal.bam	other	3680411	3680411	0	+	1	2	128	151	1.0
CP008925.1	h6.sal.bam	other	3680412	3680412	0	+	2	3	128	150	2.0
CP008925.1	h6.sal.bam	other	3680413	3680413	0	+	0	1	126	147	0.0
CP008925.1	h6.sal.bam	other	3680414	3680414	0	+	2	4	128	146	2.0
CP008925.1	h6.sal.bam	other	3680415	3680415	0	+	2	4	129	147	2.0
CP008925.1	h6.sal.bam	other	3680416	3680416	0	+	2	2	129	147	2.0
CP008925.1	h6.sal.bam	other	3680417	3680417	0	+	4	0	132	145	4.0
CP008925.1	h6.sal.bam	other	3680418	3680418	0	+	1	1	131	145	1.0
CP008925.1	h6.sal.bam	other	3680419	3680419	0	+	0	1	131	148	0.0
CP008925.1	h6.sal.bam	other	3680420	3680420	0	+	3	0	133	149	3.0
CP008925.1	h6.sal.bam	other	3680421	3680421	0	+	2	1	133	149	2.0
CP008925.1	h6.sal.bam	other	3680422	3680422	0	+	1	2	129	149	1.0
CP008925.1	h6.sal.bam	other	3680423	3680423	0	+	0	1	129	147	0.0
CP008925.1	h6.sal.bam	other	3680424	3680424	0	+	0	1	129	146	0.0
CP008925.1	h6.sal.bam	other	3680425	3680425	0	+	2	1	129	146	2.0
CP008925.1	h6.sal.bam	other	3680426	3680426	0	+	3	3	129	149	3.0
CP008925.1	h6.sal.bam	other	3680427	3680427	0	+	1	3	128	146	1.0
CP008925.1	h6.sal.bam	other	3680428	3680428	0	+	1	2	124	148	1.0
CP008925.1	h6.sal.bam	other	3680429	3680429	0	+	0	1	124	146	0.0
CP008925.1	h6.sal.bam	other	3680430	3680430	0	+	0	4	121	147	0.0
CP008925.1	h6.sal.bam	other	3680431	3680431	0	+	5	5	123	143	5.0
CP008925.1	h6.sal.bam	GAAC	3680432	3680432	3680440	+	0	0	122	140	0.0
CP008925.1	h6.sal.bam	other	3680433	3680433	0	+	1	1	119	140	1.0
CP008925.1	h6.sal.bam	GAAC	3680434	3680434	3680440	+	1	2	118	140	1.0
CP008925.1	h6.sal.bam	other	3680435	3680435	0	+	1	3	119	141	1.0
CP008925.1	h6.sal.bam	other	3680436	3680436	0	+	0	2	119	139	0.0
CP008925.1	h6.sal.bam	other	3680437	3680437	0	+	1	6	118	139	1.0
CP008925.1	h6.sal.bam	other	3680438	3680438	0	+	0	1	117	133	0.0
CP008925.1	h6.sal.bam	other	3680439	3680439	0	+	3	1	119	132	3.0
CP008925.1	h6.sal.bam	other	3680440	3680440	0	+	1	1	120	136	1.0
CP008925.1	h6.sal.bam	other	3680441	3680441	0	+	3	1	121	139	3.0
CP008925.1	h6.sal.bam	other	3680442	3680442	0	+	2	2	123	140	2.0
CP008925.1	h6.sal.bam	other	3680443	3680443	0	+	2	0	125	141	2.0
CP008925.1	h6.sal.bam	other	3680444	3680444	0	+	4	1	127	141	4.0
CP008925.1	h6.sal.bam	other	3680445	3680445	0	+	2	0	128	140	2.0
CP008925.1	h6.sal.bam	other	3680446	3680446	0	+	0	4	123	143	0.0
CP008925.1	h6.sal.bam	other	3680447	3680447	0	+	1	3	117	140	1.0
CP008925.1	h6.sal.bam	other	3680448	3680448	0	+	1	3	118	142	1.0
CP008925.1	h6.sal.bam	GAAC	3680449	3680449	3680440	+	4	4	121	139	4.0
CP008925.1	h6.sal.bam	other	3680450	3680450	0	+	1	2	120	135	1.0
CP008925.1	h6.sal.bam	GAAC	3680451	3680451	3680440	+	2	1	120	134	2.0
CP008925.1	h6.sal.bam	other	3680452	3680452	0	+	0	2	118	135	0.0
CP008925.1	h6.sal.bam	other	3680453	3680453	0	+	0	0	117	135	0.0
CP008925.1	h6.sal.bam	other	3680454	3680454	0	+	1	3	116	135	1.0
CP008925.1	h6.sal.bam	other	3680455	3680455	0	+	1	2	115	136	1.0
CP008925.1	h6.sal.bam	other	3680456	3680456	0	+	1	0	112	135	1.0
CP008925.1	h6.sal.bam	other	3680457	3680457	0	+	3	4	115	136	3.0
CP008925.1	h6.sal.bam	other	3680458	3680458	0	+	2	1	115	134	2.0
CP008925.1	h6.sal.bam	other	3680459	3680459	0	+	3	5	116	135	3.0
CP008925.1	h6.sal.bam	other	3680460	3680460	0	+	1	3	117	131	1.0
CP008925.1	h6.sal.bam	other	3680461	3680461	0	+	1	4	113	132	1.0
CP008925.1	h6.sal.bam	other	3680462	3680462	0	+	3	2	116	129	3.0
CP008925.1	h6.sal.bam	other	3680463	3680463	0	+	3	1	119	128	3.0
CP008925.1	h6.sal.bam	other	3680464	3680464	0	+	0	1	119	128	0.0
CP008925.1	h6.sal.bam	other	3680465	3680465	0	+	1	3	120	127	1.0
CP008925.1	h6.sal.bam	other	3680466	3680466	0	+	1	2	120	129	1.0
CP008925.1	h6.sal.bam	other	3680467	3680467	0	+	3	0	116	130	3.0
CP008925.1	h6.sal.bam	other	3680468	3680468	0	+	1	4	117	130	1.0
CP008925.1	h6.sal.bam	other	3680469	3680469	0	+	0	3	116	126	0.0
CP008925.1	h6.sal.bam	other	3680470	3680470	0	+	1	2	114	128	1.0
CP008925.1	h6.sal.bam	other	3680471	3680471	0	+	1	3	114	126	1.0
CP008925.1	h6.sal.bam	other	3680472	3680472	0	+	2	2	112	126	2.0
CP008925.1	h6.sal.bam	other	3680473	3680473	0	+	1	0	113	128	1.0
CP008925.1	h6.sal.bam	other	3680474	3680474	0	+	4	1	114	131	4.0
CP008925.1	h6.sal.bam	other	3680475	3680475	0	+	2	2	115	132	2.0
CP008925.1	h6.sal.bam	other	3680476	3680476	0	+	4	0	114	133	4.0
CP008925.1	h6.sal.bam	other	3680477	3680477	0	+	1	4	115	133	1.0
CP008925.1	h6.sal.bam	other	3680478	3680478	0	+	0	2	112	137	0.0
CP008925.1	h6.sal.bam	other	3680479	3680479	0	+	1	4	113	140	1.0
CP008925.1	h6.sal.bam	other	3680480	3680480	0	+	1	1	110	138	1.0
CP008925.1	h6.sal.bam	other	3680481	3680481	0	+	3	1	113	138	3.0
CP008925.1	h6.sal.bam	other	3680482	3680482	0	+	1	2	114	138	1.0
CP008925.1	h6.sal.bam	other	3680483	3680483	0	+	1	5	114	136	1.0
CP008925.1	h6.sal.bam	other	3680484	3680484	0	+	3	2	112	134	3.0
CP008925.1	h6.sal.bam	other	3680485	3680485	0	+	6	0	118	135	6.0
CP008925.1	h6.sal.bam	other	3680486	3680486	0	+	0	1	117	135	0.0
CP008925.1	h6.sal.bam	other	3680487	3680487	0	+	1	1	116	135	1.0
CP008925.1	h6.sal.bam	other	3680488	3680488	0	+	2	2	118	135	2.0
CP008925.1	h6.sal.bam	other	3680489	3680489	0	+	4	2	120	136	4.0
CP008925.1	h6.sal.bam	other	3680490	3680490	0	+	0	4	118	139	0.0
CP008925.1	h6.sal.bam	other	3680491	3680491	0	+	1	1	117	138	1.0
CP008925.1	h6.sal.bam	other	3680492	3680492	0	+	1	3	114	138	1.0
CP008925.1	h6.sal.bam	other	3680493	3680493	0	+	1	2	114	136	1.0
CP008925.1	h6.sal.bam	other	3680494	3680494	0	+	0	0	114	135	0.0
CP008925.1	h6.sal.bam	other	3680495	3680495	0	+	2	0	113	136	2.0
CP008925.1	h6.sal.bam	other	3680496	3680496	0	+	1	1	112	136	1.0
CP008925.1	h6.sal.bam	other	3680497	3680497	0	+	4	0	116	143	4.0
CP008925.1	h6.sal.bam	other	3680498	3680498	0	+	2	0	118	143	2.0
CP008925.1	h6.sal.bam	other	3680499	3680499	0	+	1	1	117	143	1.0
CP008925.1	h6.sal.bam	other	3680500	3680500	0	+	2	4	119	143	2.0
CP008925.1	h6.sal.bam	other	3680501	3680501	0	+	3	4	119	143	3.0
CP008925.1	h6.sal.bam	other	3680502	3680502	0	+	2	1	120	139	2.0
CP008925.1	h6.sal.bam	other	3680503	3680503	0	+	4	2	123	139	4.0
CP008925.1	h6.sal.bam	other	3680504	3680504	0	+	1	0	124	140	1.0
CP008925.1	h6.sal.bam	other	3680505	3680505	0	+	1	0	120	143	1.0
CP008925.1	h6.sal.bam	other	3680506	3680506	0	+	1	2	121	144	1.0
CP008925.1	h6.sal.bam	other	3680507	3680507	0	+	1	0	120	143	1.0
CP008925.1	h6.sal.bam	other	3680508	3680508	0	+	1	1	121	146	1.0
CP008925.1	h6.sal.bam	other	3680509	3680509	0	+	0	4	121	145	0.0
CP008925.1	h6.sal.bam	other	3680510	3680510	0	+	2	0	121	142	2.0
CP008925.1	h6.sal.bam	GTTC	3680511	3680511	3680519	+	3	2	123	145	3.0
CP008925.1	h6.sal.bam	other	3680512	3680512	0	+	1	0	124	145	1.0
CP008925.1	h6.sal.bam	GTTC	3680513	3680513	3680519	+	7	1	131	145	7.0
CP008925.1	h6.sal.bam	other	3680514	3680514	0	+	0	6	128	144	0.0
CP008925.1	h6.sal.bam	other	3680515	3680515	0	+	4	2	129	139	4.0
CP008925.1	h6.sal.bam	other	3680516	3680516	0	+	1	2	127	138	1.0
CP008925.1	h6.sal.bam	other	3680517	3680517	0	+	2	3	129	139	2.0
CP008925.1	h6.sal.bam	other	3680518	3680518	0	+	3	0	130	138	3.0
CP008925.1	h6.sal.bam	other	3680519	3680519	0	+	0	2	126	138	0.0
CP008925.1	h6.sal.bam	other	3680520	3680520	0	+	0	1	124	136	0.0
CP008925.1	h6.sal.bam	other	3680521	3680521	0	+	2	2	126	138	2.0
CP008925.1	h6.sal.bam	other	3680522	3680522	0	+	1	4	126	137	1.0
CP008925.1	h6.sal.bam	other	3680523	3680523	0	+	4	0	129	133	4.0
CP008925.1	h6.sal.bam	other	3680524	3680524	0	+	1	1	126	136	1.0
CP008925.1	h6.sal.bam	other	3680525	3680525	0	+	2	0	127	137	2.0
CP008925.1	h6.sal.bam	other	3680526	3680526	0	+	0	3	125	144	0.0
CP008925.1	h6.sal.bam	other	3680527	3680527	0	+	2	1	127	143	2.0
CP008925.1	h6.sal.bam	GTTC	3680528	3680528	3680519	+	1	3	128	142	1.0
CP008925.1	h6.sal.bam	other	3680529	3680529	0	+	0	1	126	142	0.0
CP008925.1	h6.sal.bam	GTTC	3680530	3680530	3680519	+	6	1	132	144	6.0
CP008925.1	h6.sal.bam	other	3680531	3680531	0	+	2	2	129	144	2.0
CP008925.1	h6.sal.bam	other	3680532	3680532	0	+	0	2	129	142	0.0
CP008925.1	h6.sal.bam	other	3680533	3680533	0	+	1	2	129	154	1.0
CP008925.1	h6.sal.bam	other	3680534	3680534	0	+	1	1	127	154	1.0
CP008925.1	h6.sal.bam	GTTC	3680535	3680535	3680543	+	0	3	126	156	0.0
CP008925.1	h6.sal.bam	other	3680536	3680536	0	+	4	1	126	154	4.0
CP008925.1	h6.sal.bam	GTTC	3680537	3680537	3680543	+	2	1	125	154	2.0
CP008925.1	h6.sal.bam	other	3680538	3680538	0	+	1	1	126	159	1.0
CP008925.1	h6.sal.bam	other	3680539	3680539	0	+	0	5	125	159	0.0
CP008925.1	h6.sal.bam	other	3680540	3680540	0	+	0	0	124	155	0.0
CP008925.1	h6.sal.bam	other	3680541	3680541	0	+	2	3	126	157	2.0
CP008925.1	h6.sal.bam	other	3680542	3680542	0	+	0	1	123	155	0.0
CP008925.1	h6.sal.bam	other	3680543	3680543	0	+	5	0	127	156	5.0
CP008925.1	h6.sal.bam	other	3680544	3680544	0	+	2	4	129	156	1.3333333333333333
CP008925.1	h6.sal.bam	other	3680545	3680545	0	+	1	0	129	157	1.0
CP008925.1	h6.sal.bam	other	3680546	3680546	0	+	1	3	128	160	0.6666666666666666
CP008925.1	h6.sal.bam	other	3680547	3680547	0	+	0	4	126	159	0.0
CP008925.1	h6.sal.bam	other	3680548	3680548	0	+	2	3	122	156	1.3333333333333333
CP008925.1	h6.sal.bam	other	3680549	3680549	0	+	1	2	118	156	0.6666666666666666
CP008925.1	h6.sal.bam	other	3680550	3680550	0	+	1	4	119	156	1.0
CP008925.1	h6.sal.bam	other	3680551	3680551	0	+	3	1	122	152	3.0
CP008925.1	h6.sal.bam	GTTC	3680552	3680552	3680543	+	2	9	122	153	2.0
CP008925.1	h6.sal.bam	other	3680553	3680553	0	+	2	5	124	146	2.0
CP008925.1	h6.sal.bam	GTTC	3680554	3680554	3680543	+	3	1	127	145	3.0
CP008925.1	h6.sal.bam	other	3680555	3680555	0	+	2	0	125	145	1.3333333333333333
CP008925.1	h6.sal.bam	other	3680556	3680556	0	+	1	0	126	147	0.6666666666666666
CP008925.1	h6.sal.bam	other	3680557	3680557	0	+	2	0	128	147	1.0
CP008925.1	h6.sal.bam	other	3680558	3680558	0	+	4	3	131	147	2.0
CP008925.1	h6.sal.bam	other	3680559	3680559	0	+	3	3	132	147	1.5
CP008925.1	h6.sal.bam	other	3680560	3680560	0	+	1	1	127	146	0.5
CP008925.1	h6.sal.bam	other	3680561	3680561	0	+	0	1	126	145	0.0
CP008925.1	h6.sal.bam	other	3680562	3680562	0	+	2	3	126	144	1.0
CP008925.1	h6.sal.bam	other	3680563	3680563	0	+	3	4	129	145	2.0
CP008925.1	h6.sal.bam	other	3680564	3680564	0	+	2	2	128	141	1.3333333333333333
CP008925.1	h6.sal.bam	other	3680565	3680565	0	+	2	2	129	139	1.3333333333333333
CP008925.1	h6.sal.bam	other	3680566	3680566	0	+	0	2	128	137	0.0
CP008925.1	h6.sal.bam	other	3680567	3680567	0	+	1	1	128	139	0.5
CP008925.1	h6.sal.bam	other	3680568	3680568	0	+	0	0	127	138	0.0
CP008925.1	h6.sal.bam	other	3680569	3680569	0	+	2	1	127	141	1.0
CP008925.1	h6.sal.bam	other	3680570	3680570	0	+	0	4	127	140	0.0
CP008925.1	h6.sal.bam	other	3680571	3680571	0	+	0	4	125	137	0.0
CP008925.1	h6.sal.bam	other	3680572	3680572	0	+	1	0	122	138	0.5
CP008925.1	h6.sal.bam	other	3680573	3680573	0	+	1	0	120	138	0.5
CP008925.1	h6.sal.bam	other	3680574	3680574	0	+	1	2	121	138	0.5
CP008925.1	h6.sal.bam	other	3680575	3680575	0	+	3	3	122	145	1.5
CP008925.1	h6.sal.bam	other	3680576	3680576	0	+	2	0	118	145	1.0
CP008925.1	h6.sal.bam	other	3680577	3680577	0	+	2	1	120	145	1.3333333333333333
CP008925.1	h6.sal.bam	other	3680578	3680578	0	+	1	3	118	148	0.6666666666666666
CP008925.1	h6.sal.bam	other	3680579	3680579	0	+	2	4	118	147	1.3333333333333333
CP008925.1	h6.sal.bam	other	3680580	3680580	0	+	0	1	115	146	0.0
CP008925.1	h6.sal.bam	other	3680581	3680581	0	+	1	0	116	147	1.0
CP008925.1	h6.sal.bam	other	3680582	3680582	0	+	1	3	117	149	1.0
CP008925.1	h6.sal.bam	other	3680583	3680583	0	+	3	1	119	148	3.0
CP008925.1	h6.sal.bam	other	3680584	3680584	0	+	5	0	124	147	3.3333333333333335
CP008925.1	h6.sal.bam	other	3680585	3680585	0	+	0	3	122	148	0.0
CP008925.1	h6.sal.bam	other	3680586	3680586	0	+	3	2	122	147	2.0
CP008925.1	h6.sal.bam	other	3680587	3680587	0	+	1	0	116	147	0.6666666666666666
CP008925.1	h6.sal.bam	other	3680588	3680588	0	+	2	1	118	150	1.3333333333333333
CP008925.1	h6.sal.bam	other	3680589	3680589	0	+	3	0	121	150	2.0
CP008925.1	h6.sal.bam	other	3680590	3680590	0	+	2	2	118	154	1.0
CP008925.1	h6.sal.bam	other	3680591	3680591	0	+	1	2	115	154	0.5
CP008925.1	h6.sal.bam	other	3680592	3680592	0	+	3	2	118	153	1.5
CP008925.1	h6.sal.bam	other	3680593	3680593	0	+	0	0	118	151	0.0
CP008925.1	h6.sal.bam	other	3680594	3680594	0	+	5	4	123	155	3.3333333333333335
CP008925.1	h6.sal.bam	other	3680595	3680595	0	+	0	0	123	151	0.0
CP008925.1	h6.sal.bam	other	3680596	3680596	0	+	3	1	123	153	1.5
CP008925.1	h6.sal.bam	other	3680597	3680597	0	+	2	0	121	152	1.0
CP008925.1	h6.sal.bam	other	3680598	3680598	0	+	2	3	121	154	1.0
CP008925.1	h6.sal.bam	other	3680599	3680599	0	+	0	2	119	152	0.0
CP008925.1	h6.sal.bam	other	3680600	3680600	0	+	1	7	120	153	0.5
CP008925.1	h6.sal.bam	GTTC	3680601	3680601	3680609	+	2	2	121	148	1.0
CP008925.1	h6.sal.bam	other	3680602	3680602	0	+	0	0	119	149	0.0
CP008925.1	h6.sal.bam	GTTC	3680603	3680603	3680609	+	7	3	124	151	3.5
CP008925.1	h6.sal.bam	other	3680604	3680604	0	+	2	4	126	148	1.3333333333333333
CP008925.1	h6.sal.bam	other	3680605	3680605	0	+	2	1	120	150	2.0
CP008925.1	h6.sal.bam	other	3680606	3680606	0	+	1	9	121	149	1.0
CP008925.1	h6.sal.bam	other	3680607	3680607	0	+	3	5	124	147	3.0
CP008925.1	h6.sal.bam	other	3680608	3680608	0	+	1	1	124	142	1.0
CP008925.1	h6.sal.bam	other	3680609	3680609	0	+	0	3	123	145	0.0
CP008925.1	h6.sal.bam	other	3680610	3680610	0	+	2	1	125	142	2.0
CP008925.1	h6.sal.bam	other	3680611	3680611	0	+	0	2	121	143	0.0
CP008925.1	h6.sal.bam	other	3680612	3680612	0	+	2	6	122	147	2.0
CP008925.1	h6.sal.bam	other	3680613	3680613	0	+	0	1	121	141	0.0
CP008925.1	h6.sal.bam	other	3680614	3680614	0	+	0	1	121	142	0.0
CP008925.1	h6.sal.bam	other	3680615	3680615	0	+	2	1	123	141	2.0
CP008925.1	h6.sal.bam	other	3680616	3680616	0	+	3	1	124	141	3.0
CP008925.1	h6.sal.bam	other	3680617	3680617	0	+	10	2	134	144	10.0
CP008925.1	h6.sal.bam	GTTC	3680618	3680618	3680609	+	2	5	130	142	2.0
CP008925.1	h6.sal.bam	other	3680619	3680619	0	+	5	0	133	139	5.0
CP008925.1	h6.sal.bam	GTTC	3680620	3680620	3680609	+	3	3	136	139	3.0
CP008925.1	h6.sal.bam	other	3680621	3680621	0	+	0	2	134	139	0.0
CP008925.1	h6.sal.bam	other	3680622	3680622	0	+	1	1	135	137	1.0
CP008925.1	h6.sal.bam	other	3680623	3680623	0	+	3	3	137	136	3.0
CP008925.1	h6.sal.bam	other	3680624	3680624	0	+	0	2	137	133	0.0
CP008925.1	h6.sal.bam	other	3680625	3680625	0	+	0	1	136	137	0.0
CP008925.1	h6.sal.bam	other	3680626	3680626	0	+	1	1	134	138	1.0
CP008925.1	h6.sal.bam	other	3680627	3680627	0	+	1	1	131	140	1.0
CP008925.1	h6.sal.bam	other	3680628	3680628	0	+	1	4	129	139	1.0
CP008925.1	h6.sal.bam	other	3680629	3680629	0	+	0	1	129	135	0.0
CP008925.1	h6.sal.bam	other	3680630	3680630	0	+	0	2	127	136	0.0
CP008925.1	h6.sal.bam	other	3680631	3680631	0	+	0	1	126	135	0.0
CP008925.1	h6.sal.bam	other	3680632	3680632	0	+	3	2	127	138	3.0
CP008925.1	h6.sal.bam	other	3680633	3680633	0	+	1	0	121	137	1.0
CP008925.1	h6.sal.bam	other	3680634	3680634	0	+	2	2	123	138	2.0
CP008925.1	h6.sal.bam	other	3680635	3680635	0	+	3	1	126	136	3.0
CP008925.1	h6.sal.bam	other	3680636	3680636	0	+	0	3	126	137	0.0
CP008925.1	h6.sal.bam	other	3680637	3680637	0	+	4	0	124	136	4.0
CP008925.1	h6.sal.bam	other	3680638	3680638	0	+	1	0	125	136	1.0
CP008925.1	h6.sal.bam	other	3680639	3680639	0	+	0	2	123	140	0.0
CP008925.1	h6.sal.bam	other	3680640	3680640	0	+	2	0	124	141	2.0
CP008925.1	h6.sal.bam	other	3680641	3680641	0	+	3	2	127	141	3.0
CP008925.1	h6.sal.bam	other	3680642	3680642	0	+	1	0	127	139	1.0
CP008925.1	h6.sal.bam	other	3680643	3680643	0	+	3	3	130	151	3.0
CP008925.1	h6.sal.bam	other	3680644	3680644	0	+	1	1	129	148	1.0
CP008925.1	h6.sal.bam	other	3680645	3680645	0	+	1	0	130	148	1.0
CP008925.1	h6.sal.bam	other	3680646	3680646	0	+	2	5	132	149	2.0
CP008925.1	h6.sal.bam	other	3680647	3680647	0	+	3	1	133	147	3.0
CP008925.1	h6.sal.bam	other	3680648	3680648	0	+	2	4	135	146	2.0
CP008925.1	h6.sal.bam	other	3680649	3680649	0	+	1	4	134	145	1.0
CP008925.1	h6.sal.bam	other	3680650	3680650	0	+	0	3	131	147	0.0
CP008925.1	h6.sal.bam	other	3680651	3680651	0	+	1	3	131	146	1.0
CP008925.1	h6.sal.bam	other	3680652	3680652	0	+	2	1	131	146	2.0
CP008925.1	h6.sal.bam	other	3680653	3680653	0	+	2	2	130	146	2.0
CP008925.1	h6.sal.bam	other	3680654	3680654	0	+	1	3	131	147	1.0
CP008925.1	h6.sal.bam	other	3680655	3680655	0	+	0	2	131	145	0.0
CP008925.1	h6.sal.bam	other	3680656	3680656	0	+	0	3	130	143	0.0
CP008925.1	h6.sal.bam	other	3680657	3680657	0	+	4	2	133	143	4.0
CP008925.1	h6.sal.bam	other	3680658	3680658	0	+	1	0	126	142	1.0
CP008925.1	h6.sal.bam	other	3680659	3680659	0	+	1	3	127	145	1.0
CP008925.1	h6.sal.bam	other	3680660	3680660	0	+	0	0	123	143	0.0
CP008925.1	h6.sal.bam	other	3680661	3680661	0	+	1	2	124	144	1.0
CP008925.1	h6.sal.bam	other	3680662	3680662	0	+	0	3	124	142	0.0
CP008925.1	h6.sal.bam	other	3680663	3680663	0	+	2	1	121	140	2.0
CP008925.1	h6.sal.bam	other	3680664	3680664	0	+	0	4	121	139	0.0
CP008925.1	h6.sal.bam	other	3680665	3680665	0	+	1	2	119	135	1.0
CP008925.1	h6.sal.bam	other	3680666	3680666	0	+	2	2	120	139	2.0
CP008925.1	h6.sal.bam	other	3680667	3680667	0	+	3	1	120	143	3.0
CP008925.1	h6.sal.bam	other	3680668	3680668	0	+	1	2	116	144	1.0
CP008925.1	h6.sal.bam	other	3680669	3680669	0	+	0	2	116	142	0.0
CP008925.1	h6.sal.bam	other	3680670	3680670	0	+	1	2	114	146	1.0
CP008925.1	h6.sal.bam	other	3680671	3680671	0	+	3	0	116	145	3.0
CP008925.1	h6.sal.bam	other	3680672	3680672	0	+	3	2	119	145	3.0
CP008925.1	h6.sal.bam	other	3680673	3680673	0	+	2	1	119	145	2.0
CP008925.1	h6.sal.bam	other	3680674	3680674	0	+	3	1	122	149	3.0
CP008925.1	h6.sal.bam	other	3680675	3680675	0	+	1	2	122	148	1.0
CP008925.1	h6.sal.bam	other	3680676	3680676	0	+	2	3	122	148	2.0
CP008925.1	h6.sal.bam	other	3680677	3680677	0	+	2	2	115	148	2.0
CP008925.1	h6.sal.bam	other	3680678	3680678	0	+	4	2	119	146	4.0
CP008925.1	h6.sal.bam	other	3680679	3680679	0	+	0	4	119	144	0.0
CP008925.1	h6.sal.bam	other	3680680	3680680	0	+	8	1	124	143	8.0
CP008925.1	h6.sal.bam	other	3680681	3680681	0	+	0	6	124	142	0.0
CP008925.1	h6.sal.bam	other	3680682	3680682	0	+	0	1	120	142	0.0
CP008925.1	h6.sal.bam	other	3680683	3680683	0	+	0	3	120	142	0.0
CP008925.1	h6.sal.bam	other	3680684	3680684	0	+	5	2	125	143	2.5
CP008925.1	h6.sal.bam	other	3680685	3680685	0	+	1	1	123	141	0.5
CP008925.1	h6.sal.bam	other	3680686	3680686	0	+	0	5	123	143	0.0
CP008925.1	h6.sal.bam	other	3680687	3680687	0	+	2	0	123	138	1.3333333333333333
CP008925.1	h6.sal.bam	other	3680688	3680688	0	+	0	2	123	140	0.0
CP008925.1	h6.sal.bam	other	3680689	3680689	0	+	3	4	125	141	1.5
CP008925.1	h6.sal.bam	other	3680690	3680690	0	+	3	0	126	137	1.5
CP008925.1	h6.sal.bam	other	3680691	3680691	0	+	3	0	127	137	2.0
CP008925.1	h6.sal.bam	other	3680692	3680692	0	+	0	1	117	138	0.0
CP008925.1	h6.sal.bam	other	3680693	3680693	0	+	3	1	113	142	1.5
CP008925.1	h6.sal.bam	other	3680694	3680694	0	+	0	3	113	141	0.0
CP008925.1	h6.sal.bam	other	3680695	3680695	0	+	1	0	111	138	0.5
CP008925.1	h6.sal.bam	other	3680696	3680696	0	+	1	3	108	144	0.5
CP008925.1	h6.sal.bam	other	3680697	3680697	0	+	2	3	110	141	1.0
CP008925.1	h6.sal.bam	other	3680698	3680698	0	+	0	0	110	138	0.0
CP008925.1	h6.sal.bam	other	3680699	3680699	0	+	2	2	112	138	1.0
CP008925.1	h6.sal.bam	other	3680700	3680700	0	+	1	3	112	136	0.5
CP008925.1	h6.sal.bam	other	3680701	3680701	0	+	2	0	113	138	1.0
CP008925.1	h6.sal.bam	other	3680702	3680702	0	+	0	0	112	139	0.0
CP008925.1	h6.sal.bam	other	3680703	3680703	0	+	0	2	112	139	0.0
CP008925.1	h6.sal.bam	other	3680704	3680704	0	+	1	0	113	140	0.5
CP008925.1	h6.sal.bam	other	3680705	3680705	0	+	1	1	114	140	0.5
CP008925.1	h6.sal.bam	other	3680706	3680706	0	+	2	4	115	140	1.0
CP008925.1	h6.sal.bam	other	3680707	3680707	0	+	3	1	115	136	1.5
CP008925.1	h6.sal.bam	other	3680708	3680708	0	+	0	1	114	135	0.0
CP008925.1	h6.sal.bam	other	3680709	3680709	0	+	2	0	112	134	1.0
CP008925.1	h6.sal.bam	other	3680710	3680710	0	+	3	2	115	136	1.5
CP008925.1	h6.sal.bam	other	3680711	3680711	0	+	3	3	118	134	1.5
CP008925.1	h6.sal.bam	other	3680712	3680712	0	+	2	3	117	135	1.0
CP008925.1	h6.sal.bam	other	3680713	3680713	0	+	1	1	117	134	0.5
CP008925.1	h6.sal.bam	other	3680714	3680714	0	+	1	2	117	135	0.5
CP008925.1	h6.sal.bam	other	3680715	3680715	0	+	5	4	121	134	2.5
CP008925.1	h6.sal.bam	other	3680716	3680716	0	+	1	2	119	130	0.5
CP008925.1	h6.sal.bam	other	3680717	3680717	0	+	1	6	119	129	0.5
CP008925.1	h6.sal.bam	other	3680718	3680718	0	+	3	0	118	127	1.5
CP008925.1	h6.sal.bam	other	3680719	3680719	0	+	0	1	117	127	0.0
CP008925.1	h6.sal.bam	other	3680720	3680720	0	+	2	2	119	126	1.0
CP008925.1	h6.sal.bam	other	3680721	3680721	0	+	1	3	118	125	0.5
CP008925.1	h6.sal.bam	other	3680722	3680722	0	+	4	2	115	126	2.0
CP008925.1	h6.sal.bam	other	3680723	3680723	0	+	1	3	116	124	0.5
CP008925.1	h6.sal.bam	other	3680724	3680724	0	+	3	4	119	124	1.5
CP008925.1	h6.sal.bam	other	3680725	3680725	0	+	3	2	122	120	1.5
CP008925.1	h6.sal.bam	other	3680726	3680726	0	+	5	2	126	119	2.5
CP008925.1	h6.sal.bam	other	3680727	3680727	0	+	2	2	126	118	1.0
CP008925.1	h6.sal.bam	other	3680728	3680728	0	+	3	2	127	120	1.5
CP008925.1	h6.sal.bam	other	3680729	3680729	0	+	3	1	130	121	1.5
CP008925.1	h6.sal.bam	other	3680730	3680730	0	+	0	0	130	120	0.0
CP008925.1	h6.sal.bam	other	3680731	3680731	0	+	2	4	128	122	1.0
CP008925.1	h6.sal.bam	other	3680732	3680732	0	+	4	1	131	119	2.0
CP008925.1	h6.sal.bam	other	3680733	3680733	0	+	2	4	133	118	1.0
CP008925.1	h6.sal.bam	other	3680734	3680734	0	+	5	1	137	121	2.5
CP008925.1	h6.sal.bam	other	3680735	3680735	0	+	2	0	139	121	1.0
CP008925.1	h6.sal.bam	other	3680736	3680736	0	+	1	0	139	123	0.5
CP008925.1	h6.sal.bam	other	3680737	3680737	0	+	0	1	137	124	0.0
CP008925.1	h6.sal.bam	other	3680738	3680738	0	+	3	0	139	124	1.5
CP008925.1	h6.sal.bam	other	3680739	3680739	0	+	2	3	141	125	1.0
CP008925.1	h6.sal.bam	other	3680740	3680740	0	+	1	3	142	122	0.5
CP008925.1	h6.sal.bam	other	3680741	3680741	0	+	1	6	140	120	0.5
CP008925.1	h6.sal.bam	other	3680742	3680742	0	+	2	2	138	114	1.0
CP008925.1	h6.sal.bam	other	3680743	3680743	0	+	5	4	143	112	2.5
CP008925.1	h6.sal.bam	other	3680744	3680744	0	+	2	2	145	108	1.0
CP008925.1	h6.sal.bam	other	3680745	3680745	0	+	0	1	144	106	0.0
CP008925.1	h6.sal.bam	other	3680746	3680746	0	+	1	2	140	107	0.5
CP008925.1	h6.sal.bam	other	3680747	3680747	0	+	3	4	143	105	1.5
CP008925.1	h6.sal.bam	other	3680748	3680748	0	+	2	1	143	103	1.0
CP008925.1	h6.sal.bam	other	3680749	3680749	0	+	3	0	143	105	1.5
CP008925.1	h6.sal.bam	other	3680750	3680750	0	+	4	2	146	105	2.0
CP008925.1	h6.sal.bam	other	3680751	3680751	0	+	6	2	148	107	3.0
CP008925.1	h6.sal.bam	other	3680752	3680752	0	+	1	0	149	105	0.5
CP008925.1	h6.sal.bam	other	3680753	3680753	0	+	1	2	145	105	0.5
CP008925.1	h6.sal.bam	other	3680754	3680754	0	+	2	1	147	107	1.0
CP008925.1	h6.sal.bam	other	3680755	3680755	0	+	2	3	142	107	1.0
CP008925.1	h6.sal.bam	other	3680756	3680756	0	+	1	3	143	106	0.5
CP008925.1	h6.sal.bam	other	3680757	3680757	0	+	1	1	139	103	0.5
CP008925.1	h6.sal.bam	other	3680758	3680758	0	+	2	4	141	102	1.0
CP008925.1	h6.sal.bam	other	3680759	3680759	0	+	0	0	141	98	0.0
CP008925.1	h6.sal.bam	other	3680760	3680760	0	+	3	3	143	99	1.5
CP008925.1	h6.sal.bam	other	3680761	3680761	0	+	1	1	144	97	0.5
CP008925.1	h6.sal.bam	other	3680762	3680762	0	+	0	2	142	97	0.0
CP008925.1	h6.sal.bam	other	3680763	3680763	0	+	0	3	142	97	0.0
CP008925.1	h6.sal.bam	other	3680764	3680764	0	+	3	0	142	94	1.5
CP008925.1	h6.sal.bam	other	3680765	3680765	0	+	4	2	143	94	2.0
CP008925.1	h6.sal.bam	other	3680766	3680766	0	+	1	1	141	92	0.5
CP008925.1	h6.sal.bam	other	3680767	3680767	0	+	0	2	141	92	0.0
CP008925.1	h6.sal.bam	other	3680768	3680768	0	+	0	0	138	92	0.0
CP008925.1	h6.sal.bam	other	3680769	3680769	0	+	0	4	138	97	0.0
CP008925.1	h6.sal.bam	other	3680770	3680770	0	+	3	2	140	95	1.5
CP008925.1	h6.sal.bam	other	3680771	3680771	0	+	3	0	142	93	1.5
CP008925.1	h6.sal.bam	other	3680772	3680772	0	+	3	0	143	97	1.5
CP008925.1	h6.sal.bam	other	3680773	3680773	0	+	3	0	144	102	1.5
CP008925.1	h6.sal.bam	other	3680774	3680774	0	+	3	4	147	102	1.5
CP008925.1	h6.sal.bam	other	3680775	3680775	0	+	2	1	146	98	1.0
CP008925.1	h6.sal.bam	other	3680776	3680776	0	+	0	2	145	99	0.0
CP008925.1	h6.sal.bam	other	3680777	3680777	0	+	2	2	147	99	1.0
CP008925.1	h6.sal.bam	other	3680778	3680778	0	+	0	0	146	97	0.0
CP008925.1	h6.sal.bam	other	3680779	3680779	0	+	2	2	146	103	1.0
CP008925.1	h6.sal.bam	other	3680780	3680780	0	+	3	0	147	102	1.5
CP008925.1	h6.sal.bam	other	3680781	3680781	0	+	6	0	150	104	3.0
CP008925.1	h6.sal.bam	other	3680782	3680782	0	+	1	0	151	104	0.5
CP008925.1	h6.sal.bam	other	3680783	3680783	0	+	1	0	149	108	0.5
CP008925.1	h6.sal.bam	other	3680784	3680784	0	+	3	2	152	108	1.5
CP008925.1	h6.sal.bam	other	3680785	3680785	0	+	0	1	145	110	0.0
CP008925.1	h6.sal.bam	other	3680786	3680786	0	+	0	3	145	112	0.0
CP008925.1	h6.sal.bam	other	3680787	3680787	0	+	1	2	145	112	0.5
CP008925.1	h6.sal.bam	other	3680788	3680788	0	+	0	2	143	111	0.0
CP008925.1	h6.sal.bam	other	3680789	3680789	0	+	2	1	144	111	1.0
CP008925.1	h6.sal.bam	other	3680790	3680790	0	+	1	1	143	113	0.5
CP008925.1	h6.sal.bam	other	3680791	3680791	0	+	2	2	139	113	1.0
CP008925.1	h6.sal.bam	other	3680792	3680792	0	+	4	2	143	116	2.0
CP008925.1	h6.sal.bam	other	3680793	3680793	0	+	2	0	145	114	1.0
CP008925.1	h6.sal.bam	other	3680794	3680794	0	+	5	1	150	118	2.5
CP008925.1	h6.sal.bam	other	3680795	3680795	0	+	1	4	149	117	0.5
CP008925.1	h6.sal.bam	other	3680796	3680796	0	+	2	0	151	116	1.0
CP008925.1	h6.sal.bam	other	3680797	3680797	0	+	4	0	151	118	2.0
CP008925.1	h6.sal.bam	other	3680798	3680798	0	+	5	3	155	120	2.5
CP008925.1	h6.sal.bam	other	3680799	3680799	0	+	7	1	159	117	3.5
CP008925.1	h6.sal.bam	other	3680800	3680800	0	+	4	0	160	118	2.0
CP008925.1	h6.sal.bam	other	3680801	3680801	0	+	1	1	156	118	0.5
CP008925.1	h6.sal.bam	other	3680802	3680802	0	+	4	5	158	122	2.0
CP008925.1	h6.sal.bam	other	3680803	3680803	0	+	2	3	154	117	1.0
CP008925.1	h6.sal.bam	other	3680804	3680804	0	+	3	0	157	114	1.5
CP008925.1	h6.sal.bam	other	3680805	3680805	0	+	2	2	159	114	1.0
CP008925.1	h6.sal.bam	other	3680806	3680806	0	+	4	1	155	112	2.0
CP008925.1	h6.sal.bam	other	3680807	3680807	0	+	3	2	157	111	1.5
CP008925.1	h6.sal.bam	other	3680808	3680808	0	+	2	5	158	109	1.0
CP008925.1	h6.sal.bam	other	3680809	3680809	0	+	7	1	160	107	3.5
CP008925.1	h6.sal.bam	other	3680810	3680810	0	+	1	1	159	106	0.5
CP008925.1	h6.sal.bam	other	3680811	3680811	0	+	1	1	156	109	0.5
CP008925.1	h6.sal.bam	other	3680812	3680812	0	+	0	1	156	109	0.0
CP008925.1	h6.sal.bam	other	3680813	3680813	0	+	1	1	157	108	0.5
CP008925.1	h6.sal.bam	other	3680814	3680814	0	+	2	0	156	109	1.0
CP008925.1	h6.sal.bam	other	3680815	3680815	0	+	0	1	156	110	0.0
CP008925.1	h6.sal.bam	other	3680816	3680816	0	+	2	0	157	112	1.0
CP008925.1	h6.sal.bam	other	3680817	3680817	0	+	2	0	153	112	1.0
CP008925.1	h6.sal.bam	other	3680818	3680818	0	+	2	2	155	112	1.0
CP008925.1	h6.sal.bam	other	3680819	3680819	0	+	1	0	154	111	0.5
CP008925.1	h6.sal.bam	other	3680820	3680820	0	+	4	0	157	111	2.0
CP008925.1	h6.sal.bam	other	3680821	3680821	0	+	2	2	159	111	1.0
CP008925.1	h6.sal.bam	other	3680822	3680822	0	+	5	0	160	109	2.5
CP008925.1	h6.sal.bam	other	3680823	3680823	0	+	0	3	158	109	0.0
CP008925.1	h6.sal.bam	other	3680824	3680824	0	+	2	3	156	109	1.0
CP008925.1	h6.sal.bam	other	3680825	3680825	0	+	7	2	159	110	3.5
CP008925.1	h6.sal.bam	other	3680826	3680826	0	+	1	1	155	108	0.5
CP008925.1	h6.sal.bam	other	3680827	3680827	0	+	1	1	155	107	0.5
CP008925.1	h6.sal.bam	other	3680828	3680828	0	+	3	2	158	108	1.5
CP008925.1	h6.sal.bam	other	3680829	3680829	0	+	6	0	162	108	3.0
CP008925.1	h6.sal.bam	other	3680830	3680830	0	+	5	1	165	115	2.5
CP008925.1	h6.sal.bam	other	3680831	3680831	0	+	0	1	162	114	0.0
CP008925.1	h6.sal.bam	other	3680832	3680832	0	+	1	0	163	113	0.5
CP008925.1	h6.sal.bam	other	3680833	3680833	0	+	1	0	164	114	0.5
CP008925.1	h6.sal.bam	other	3680834	3680834	0	+	4	1	168	114	2.0
CP008925.1	h6.sal.bam	other	3680835	3680835	0	+	2	1	167	113	1.0
CP008925.1	h6.sal.bam	other	3680836	3680836	0	+	2	1	166	115	1.0
CP008925.1	h6.sal.bam	other	3680837	3680837	0	+	1	2	167	117	0.5
CP008925.1	h6.sal.bam	other	3680838	3680838	0	+	0	0	167	117	0.0
CP008925.1	h6.sal.bam	other	3680839	3680839	0	+	5	1	168	119	2.5
CP008925.1	h6.sal.bam	other	3680840	3680840	0	+	2	1	170	118	1.0
CP008925.1	h6.sal.bam	other	3680841	3680841	0	+	1	2	170	119	0.5
CP008925.1	h6.sal.bam	other	3680842	3680842	0	+	2	2	172	120	1.0
CP008925.1	h6.sal.bam	other	3680843	3680843	0	+	1	4	173	118	0.5
CP008925.1	h6.sal.bam	other	3680844	3680844	0	+	0	0	172	114	0.0
CP008925.1	h6.sal.bam	other	3680845	3680845	0	+	2	4	172	116	1.0
CP008925.1	h6.sal.bam	other	3680846	3680846	0	+	0	0	169	114	0.0
CP008925.1	h6.sal.bam	other	3680847	3680847	0	+	0	5	166	115	0.0
CP008925.1	h6.sal.bam	other	3680848	3680848	0	+	0	0	163	111	0.0
CP008925.1	h6.sal.bam	other	3680849	3680849	0	+	1	0	161	113	0.5
CP008925.1	h6.sal.bam	other	3680850	3680850	0	+	1	2	160	116	0.5
CP008925.1	h6.sal.bam	other	3680851	3680851	0	+	3	2	161	115	1.5
CP008925.1	h6.sal.bam	other	3680852	3680852	0	+	0	5	161	113	0.0
CP008925.1	h6.sal.bam	other	3680853	3680853	0	+	2	1	163	109	1.0
CP008925.1	h6.sal.bam	other	3680854	3680854	0	+	2	1	163	110	1.0
CP008925.1	h6.sal.bam	other	3680855	3680855	0	+	3	2	163	111	1.5
CP008925.1	h6.sal.bam	other	3680856	3680856	0	+	1	0	158	109	0.5
CP008925.1	h6.sal.bam	other	3680857	3680857	0	+	1	4	158	110	0.5
CP008925.1	h6.sal.bam	other	3680858	3680858	0	+	4	2	161	110	2.0
CP008925.1	h6.sal.bam	other	3680859	3680859	0	+	1	3	159	108	0.5
CP008925.1	h6.sal.bam	other	3680860	3680860	0	+	0	2	158	105	0.0
CP008925.1	h6.sal.bam	other	3680861	3680861	0	+	0	3	158	104	0.0
CP008925.1	h6.sal.bam	other	3680862	3680862	0	+	2	1	160	101	1.0
CP008925.1	h6.sal.bam	other	3680863	3680863	0	+	0	2	159	100	0.0
CP008925.1	h6.sal.bam	other	3680864	3680864	0	+	3	2	161	99	1.5
CP008925.1	h6.sal.bam	other	3680865	3680865	0	+	0	1	160	98	0.0
CP008925.1	h6.sal.bam	other	3680866	3680866	0	+	2	5	160	97	1.0
CP008925.1	h6.sal.bam	other	3680867	3680867	0	+	3	4	159	94	1.5
CP008925.1	h6.sal.bam	other	3680868	3680868	0	+	2	0	159	91	1.0
CP008925.1	h6.sal.bam	other	3680869	3680869	0	+	3	0	157	91	1.5
CP008925.1	h6.sal.bam	other	3680870	3680870	0	+	1	3	157	91	0.5
CP008925.1	h6.sal.bam	GTTC	3680871	3680871	3680879	+	1	2	152	89	0.5
CP008925.1	h6.sal.bam	other	3680872	3680872	0	+	3	2	138	87	1.5
CP008925.1	h6.sal.bam	GTTC	3680873	3680873	3680879	+	3	0	141	85	1.5
CP008925.1	h6.sal.bam	other	3680874	3680874	0	+	2	2	142	86	1.0
CP008925.1	h6.sal.bam	other	3680875	3680875	0	+	0	3	142	84	0.0
CP008925.1	h6.sal.bam	other	3680876	3680876	0	+	3	2	139	81	1.5
CP008925.1	h6.sal.bam	other	3680877	3680877	0	+	2	0	141	82	1.0
CP008925.1	h6.sal.bam	other	3680878	3680878	0	+	1	0	142	82	0.5
CP008925.1	h6.sal.bam	other	3680879	3680879	0	+	1	0	140	82	0.5
CP008925.1	h6.sal.bam	other	3680880	3680880	0	+	0	0	138	82	0.0
CP008925.1	h6.sal.bam	other	3680881	3680881	0	+	2	0	136	83	1.0
CP008925.1	h6.sal.bam	other	3680882	3680882	0	+	2	1	134	83	1.0
CP008925.1	h6.sal.bam	other	3680883	3680883	0	+	0	2	133	83	0.0
CP008925.1	h6.sal.bam	other	3680884	3680884	0	+	1	1	127	81	0.5
CP008925.1	h6.sal.bam	other	3680885	3680885	0	+	4	3	129	82	2.0
CP008925.1	h6.sal.bam	other	3680886	3680886	0	+	4	1	133	80	2.0
CP008925.1	h6.sal.bam	other	3680887	3680887	0	+	0	1	133	79	0.0
CP008925.1	h6.sal.bam	GTTC	3680888	3680888	3680879	+	2	2	134	80	1.0
CP008925.1	h6.sal.bam	other	3680889	3680889	0	+	2	0	134	78	1.0
CP008925.1	h6.sal.bam	GTTC	3680890	3680890	3680879	+	4	3	135	78	2.0
CP008925.1	h6.sal.bam	other	3680891	3680891	0	+	0	0	134	81	0.0
CP008925.1	h6.sal.bam	other	3680892	3680892	0	+	2	1	136	82	1.0
CP008925.1	h6.sal.bam	other	3680893	3680893	0	+	0	0	134	85	0.0
CP008925.1	h6.sal.bam	other	3680894	3680894	0	+	2	0	135	89	1.0
CP008925.1	h6.sal.bam	other	3680895	3680895	0	+	2	3	132	89	1.0
CP008925.1	h6.sal.bam	other	3680896	3680896	0	+	3	0	134	87	1.5
CP008925.1	h6.sal.bam	other	3680897	3680897	0	+	4	0	133	88	2.0
CP008925.1	h6.sal.bam	other	3680898	3680898	0	+	2	4	135	88	1.0
CP008925.1	h6.sal.bam	other	3680899	3680899	0	+	1	1	133	84	0.5
CP008925.1	h6.sal.bam	other	3680900	3680900	0	+	2	0	129	86	1.0
CP008925.1	h6.sal.bam	other	3680901	3680901	0	+	1	0	129	86	0.5
CP008925.1	h6.sal.bam	other	3680902	3680902	0	+	4	3	130	87	2.0
CP008925.1	h6.sal.bam	other	3680903	3680903	0	+	4	3	132	88	2.0
CP008925.1	h6.sal.bam	other	3680904	3680904	0	+	2	4	128	88	1.0
CP008925.1	h6.sal.bam	other	3680905	3680905	0	+	0	0	123	84	0.0
CP008925.1	h6.sal.bam	other	3680906	3680906	0	+	2	0	124	88	1.3333333333333333
CP008925.1	h6.sal.bam	other	3680907	3680907	0	+	0	1	123	91	0.0
CP008925.1	h6.sal.bam	other	3680908	3680908	0	+	0	0	123	90	0.0
CP008925.1	h6.sal.bam	other	3680909	3680909	0	+	2	0	122	98	1.3333333333333333
CP008925.1	h6.sal.bam	other	3680910	3680910	0	+	1	3	120	99	0.6666666666666666
CP008925.1	h6.sal.bam	other	3680911	3680911	0	+	3	3	120	96	2.0
CP008925.1	h6.sal.bam	other	3680912	3680912	0	+	1	3	121	94	1.0
CP008925.1	h6.sal.bam	other	3680913	3680913	0	+	2	3	123	92	1.3333333333333333
CP008925.1	h6.sal.bam	other	3680914	3680914	0	+	3	1	122	91	3.0
CP008925.1	h6.sal.bam	other	3680915	3680915	0	+	1	1	121	91	1.0
CP008925.1	h6.sal.bam	other	3680916	3680916	0	+	0	2	120	90	0.0
CP008925.1	h6.sal.bam	other	3680917	3680917	0	+	0	2	119	88	0.0
CP008925.1	h6.sal.bam	other	3680918	3680918	0	+	1	0	119	88	1.0
CP008925.1	h6.sal.bam	other	3680919	3680919	0	+	4	1	123	89	4.0
CP008925.1	h6.sal.bam	other	3680920	3680920	0	+	2	1	123	88	2.0
CP008925.1	h6.sal.bam	other	3680921	3680921	0	+	4	1	127	88	4.0
CP008925.1	h6.sal.bam	other	3680922	3680922	0	+	1	1	128	87	1.0
CP008925.1	h6.sal.bam	other	3680923	3680923	0	+	2	2	130	86	2.0
CP008925.1	h6.sal.bam	other	3680924	3680924	0	+	0	3	129	84	0.0
CP008925.1	h6.sal.bam	other	3680925	3680925	0	+	6	1	133	81	6.0
CP008925.1	h6.sal.bam	other	3680926	3680926	0	+	4	0	135	80	4.0
CP008925.1	h6.sal.bam	other	3680927	3680927	0	+	0	1	134	81	0.0
CP008925.1	h6.sal.bam	other	3680928	3680928	0	+	1	2	131	81	1.0
CP008925.1	h6.sal.bam	other	3680929	3680929	0	+	2	2	130	81	2.0
CP008925.1	h6.sal.bam	other	3680930	3680930	0	+	0	1	130	79	0.0
CP008925.1	h6.sal.bam	other	3680931	3680931	0	+	2	2	126	82	2.0
CP008925.1	h6.sal.bam	other	3680932	3680932	0	+	2	2	128	81	2.0
CP008925.1	h6.sal.bam	other	3680933	3680933	0	+	1	0	129	79	1.0
CP008925.1	h6.sal.bam	other	3680934	3680934	0	+	5	1	133	86	5.0
CP008925.1	h6.sal.bam	other	3680935	3680935	0	+	3	0	136	86	3.0
CP008925.1	h6.sal.bam	other	3680936	3680936	0	+	0	1	131	88	0.0
CP008925.1	h6.sal.bam	other	3680937	3680937	0	+	2	0	133	87	2.0
CP008925.1	h6.sal.bam	other	3680938	3680938	0	+	1	0	134	208	1.0
CP008925.1	h6.sal.bam	other	3680939	3680939	0	+	0	1	134	214	0.0
CP008925.1	h6.sal.bam	other	3680940	3680940	0	+	2	1	133	219	2.0
CP008925.1	h6.sal.bam	other	3680941	3680941	0	+	2	2	135	218	2.0
CP008925.1	h6.sal.bam	other	3680942	3680942	0	+	1	1	131	222	1.0
CP008925.1	h6.sal.bam	other	3680943	3680943	0	+	0	1	131	221	0.0
CP008925.1	h6.sal.bam	other	3680944	3680944	0	+	1	0	129	224	1.0
CP008925.1	h6.sal.bam	other	3680945	3680945	0	+	1	1	129	225	1.0
CP008925.1	h6.sal.bam	other	3680946	3680946	0	+	1	0	129	225	1.0
CP008925.1	h6.sal.bam	other	3680947	3680947	0	+	0	0	124	226	0.0
CP008925.1	h6.sal.bam	other	3680948	3680948	0	+	1	1	125	226	1.0
CP008925.1	h6.sal.bam	other	3680949	3680949	0	+	1	0	124	227	1.0
CP008925.1	h6.sal.bam	other	3680950	3680950	0	+	0	1	124	230	0.0
CP008925.1	h6.sal.bam	other	3680951	3680951	0	+	1	1	122	231	1.0
CP008925.1	h6.sal.bam	other	3680952	3680952	0	+	2	0	120	231	2.0
CP008925.1	h6.sal.bam	other	3680953	3680953	0	+	2	0	121	232	2.0
CP008925.1	h6.sal.bam	other	3680954	3680954	0	+	0	0	120	236	0.0
CP008925.1	h6.sal.bam	other	3680955	3680955	0	+	1	0	121	276	1.0
CP008925.1	h6.sal.bam	other	3680956	3680956	0	+	1	0	120	282	1.0
CP008925.1	h6.sal.bam	other	3680957	3680957	0	+	2	1	121	283	2.0
CP008925.1	h6.sal.bam	other	3680958	3680958	0	+	0	1	120	282	0.0
CP008925.1	h6.sal.bam	other	3680959	3680959	0	+	0	1	120	281	0.0
CP008925.1	h6.sal.bam	other	3680960	3680960	0	+	0	0	116	280	0.0
CP008925.1	h6.sal.bam	other	3680961	3680961	0	+	1	2	113	280	1.0
CP008925.1	h6.sal.bam	other	3680962	3680962	0	+	0	1	113	278	0.0
CP008925.1	h6.sal.bam	other	3680963	3680963	0	+	3	0	114	282	3.0
CP008925.1	h6.sal.bam	other	3680964	3680964	0	+	0	2	109	284	0.0
CP008925.1	h6.sal.bam	other	3680965	3680965	0	+	0	4	109	282	0.0
CP008925.1	h6.sal.bam	other	3680966	3680966	0	+	1	1	108	279	1.0
CP008925.1	h6.sal.bam	other	3680967	3680967	0	+	1	5	109	278	1.0
CP008925.1	h6.sal.bam	other	3680968	3680968	0	+	1	3	110	273	1.0
CP008925.1	h6.sal.bam	other	3680969	3680969	0	+	1	0	109	273	1.0
CP008925.1	h6.sal.bam	other	3680970	3680970	0	+	1	2	108	273	1.0
CP008925.1	h6.sal.bam	other	3680971	3680971	0	+	1	1	107	276	1.0
CP008925.1	h6.sal.bam	other	3680972	3680972	0	+	0	1	103	279	0.0
CP008925.1	h6.sal.bam	other	3680973	3680973	0	+	1	1	102	278	1.0
CP008925.1	h6.sal.bam	other	3680974	3680974	0	+	2	1	102	277	2.0
CP008925.1	h6.sal.bam	other	3680975	3680975	0	+	6	2	106	279	6.0
CP008925.1	h6.sal.bam	other	3680976	3680976	0	+	1	0	102	279	1.0
CP008925.1	h6.sal.bam	other	3680977	3680977	0	+	1	2	103	281	1.0
CP008925.1	h6.sal.bam	other	3680978	3680978	0	+	1	3	101	280	1.0
CP008925.1	h6.sal.bam	other	3680979	3680979	0	+	0	2	99	278	0.0
CP008925.1	h6.sal.bam	other	3680980	3680980	0	+	1	3	100	279	1.0
CP008925.1	h6.sal.bam	other	3680981	3680981	0	+	1	2	99	279	1.0
CP008925.1	h6.sal.bam	other	3680982	3680982	0	+	2	3	101	277	2.0
CP008925.1	h6.sal.bam	other	3680983	3680983	0	+	0	5	100	274	0.0
CP008925.1	h6.sal.bam	other	3680984	3680984	0	+	0	1	99	273	0.0
CP008925.1	h6.sal.bam	other	3680985	3680985	0	+	1	0	98	272	1.0
CP008925.1	h6.sal.bam	other	3680986	3680986	0	+	1	1	97	272	1.0
CP008925.1	h6.sal.bam	other	3680987	3680987	0	+	0	1	96	274	0.0
CP008925.1	h6.sal.bam	GTTC	3680988	3680988	3680996	+	1	2	95	277	1.0
CP008925.1	h6.sal.bam	other	3680989	3680989	0	+	1	1	92	275	1.0
CP008925.1	h6.sal.bam	GTTC	3680990	3680990	3680996	+	0	2	92	275	0.0
CP008925.1	h6.sal.bam	other	3680991	3680991	0	+	1	1	93	274	1.0
CP008925.1	h6.sal.bam	other	3680992	3680992	0	+	2	0	95	273	2.0
CP008925.1	h6.sal.bam	other	3680993	3680993	0	+	0	0	94	274	0.0
CP008925.1	h6.sal.bam	other	3680994	3680994	0	+	0	0	89	274	0.0
CP008925.1	h6.sal.bam	other	3680995	3680995	0	+	0	1	87	276	0.0
CP008925.1	h6.sal.bam	other	3680996	3680996	0	+	0	0	83	280	0.0
CP008925.1	h6.sal.bam	other	3680997	3680997	0	+	1	0	83	280	1.0
CP008925.1	h6.sal.bam	other	3680998	3680998	0	+	0	0	80	280	0.0
CP008925.1	h6.sal.bam	other	3680999	3680999	0	+	1	0	80	281	1.0
CP008925.1	h6.sal.bam	other	3681000	3681000	0	+	4	1	77	281	4.0
CP008925.1	h6.sal.bam	other	3681001	3681001	0	+	1	0	78	280	1.0
CP008925.1	h6.sal.bam	other	3681002	3681002	0	+	1	1	79	284	1.0
CP008925.1	h6.sal.bam	other	3681003	3681003	0	+	1	2	79	283	1.0
CP008925.1	h6.sal.bam	other	3681004	3681004	0	+	1	3	78	281	1.0
CP008925.1	h6.sal.bam	GTTC	3681005	3681005	3680996	+	1	1	78	281	1.0
CP008925.1	h6.sal.bam	other	3681006	3681006	0	+	1	1	77	280	1.0
CP008925.1	h6.sal.bam	GTTC	3681007	3681007	3680996	+	3	1	72	279	3.0
CP008925.1	h6.sal.bam	other	3681008	3681008	0	+	2	6	74	278	2.0
CP008925.1	h6.sal.bam	other	3681009	3681009	0	+	0	0	74	274	0.0
CP008925.1	h6.sal.bam	other	3681010	3681010	0	+	0	2	71	274	0.0
CP008925.1	h6.sal.bam	other	3681011	3681011	0	+	1	0	72	275	1.0
CP008925.1	h6.sal.bam	GAAC	3681012	3681012	3681020	+	3	141	73	275	3.0
CP008925.1	h6.sal.bam	other	3681013	3681013	0	+	0	1	71	135	0.0
CP008925.1	h6.sal.bam	GAAC	3681014	3681014	3681020	+	109	0	180	138	109.0
CP008925.1	h6.sal.bam	other	3681015	3681015	0	+	0	0	179	138	0.0
CP008925.1	h6.sal.bam	other	3681016	3681016	0	+	0	1	177	140	0.0
CP008925.1	h6.sal.bam	other	3681017	3681017	0	+	2	2	178	141	2.0
CP008925.1	h6.sal.bam	other	3681018	3681018	0	+	3	1	181	139	3.0
CP008925.1	h6.sal.bam	other	3681019	3681019	0	+	2	1	181	139	2.0
CP008925.1	h6.sal.bam	other	3681020	3681020	0	+	3	1	184	138	3.0
CP008925.1	h6.sal.bam	other	3681021	3681021	0	+	7	0	190	138	7.0
CP008925.1	h6.sal.bam	other	3681022	3681022	0	+	1	1	190	141	1.0
CP008925.1	h6.sal.bam	other	3681023	3681023	0	+	1	2	191	140	1.0
CP008925.1	h6.sal.bam	GAAC	3681024	3681024	3681032	+	1	3	191	140	1.0
CP008925.1	h6.sal.bam	other	3681025	3681025	0	+	0	1	190	137	0.0
CP008925.1	h6.sal.bam	GAAC	3681026	3681026	3681032	+	2	1	192	139	2.0
CP008925.1	h6.sal.bam	other	3681027	3681027	0	+	0	0	190	142	0.0
CP008925.1	h6.sal.bam	other	3681028	3681028	0	+	1	4	189	143	1.0
CP008925.1	h6.sal.bam	GAAC	3681029	3681029	3681020	+	2	48	191	139	2.0
CP008925.1	h6.sal.bam	other	3681030	3681030	0	+	0	2	190	92	0.0
CP008925.1	h6.sal.bam	GAAC	3681031	3681031	3681020	+	67	1	256	92	67.0
CP008925.1	h6.sal.bam	other	3681032	3681032	0	+	4	0	258	91	4.0
CP008925.1	h6.sal.bam	other	3681033	3681033	0	+	2	0	260	93	2.0
CP008925.1	h6.sal.bam	other	3681034	3681034	0	+	1	0	259	94	1.0
CP008925.1	h6.sal.bam	other	3681035	3681035	0	+	1	1	260	96	1.0
CP008925.1	h6.sal.bam	other	3681036	3681036	0	+	2	2	261	96	2.0
CP008925.1	h6.sal.bam	other	3681037	3681037	0	+	0	0	259	94	0.0
CP008925.1	h6.sal.bam	other	3681038	3681038	0	+	0	2	258	94	0.0
CP008925.1	h6.sal.bam	other	3681039	3681039	0	+	2	0	260	95	2.0
CP008925.1	h6.sal.bam	other	3681040	3681040	0	+	1	2	260	95	1.0
CP008925.1	h6.sal.bam	GAAC	3681041	3681041	3681032	+	0	1	259	94	0.0
CP008925.1	h6.sal.bam	other	3681042	3681042	0	+	1	1	259	93	1.0
CP008925.1	h6.sal.bam	GAAC	3681043	3681043	3681032	+	3	0	261	92	3.0
CP008925.1	h6.sal.bam	other	3681044	3681044	0	+	3	0	263	95	3.0
CP008925.1	h6.sal.bam	other	3681045	3681045	0	+	3	4	265	95	3.0
CP008925.1	h6.sal.bam	other	3681046	3681046	0	+	2	3	266	91	2.0
CP008925.1	h6.sal.bam	other	3681047	3681047	0	+	5	0	270	91	5.0
CP008925.1	h6.sal.bam	other	3681048	3681048	0	+	0	0	270	91	0.0
CP008925.1	h6.sal.bam	other	3681049	3681049	0	+	1	3	269	91	1.0
CP008925.1	h6.sal.bam	other	3681050	3681050	0	+	0	3	265	100	0.0
CP008925.1	h6.sal.bam	other	3681051	3681051	0	+	2	2	265	99	2.0
CP008925.1	h6.sal.bam	other	3681052	3681052	0	+	0	1	265	97	0.0
CP008925.1	h6.sal.bam	other	3681053	3681053	0	+	3	0	267	99	3.0
CP008925.1	h6.sal.bam	other	3681054	3681054	0	+	0	3	267	99	0.0
CP008925.1	h6.sal.bam	other	3681055	3681055	0	+	1	3	266	103	1.0
CP008925.1	h6.sal.bam	other	3681056	3681056	0	+	2	0	266	102	2.0
CP008925.1	h6.sal.bam	other	3681057	3681057	0	+	1	1	267	103	1.0
CP008925.1	h6.sal.bam	other	3681058	3681058	0	+	0	3	267	103	0.0
CP008925.1	h6.sal.bam	other	3681059	3681059	0	+	3	2	270	101	3.0
CP008925.1	h6.sal.bam	other	3681060	3681060	0	+	1	1	270	100	1.0
CP008925.1	h6.sal.bam	other	3681061	3681061	0	+	0	3	270	100	0.0
CP008925.1	h6.sal.bam	other	3681062	3681062	0	+	0	2	270	105	0.0
CP008925.1	h6.sal.bam	other	3681063	3681063	0	+	0	1	268	105	0.0
CP008925.1	h6.sal.bam	other	3681064	3681064	0	+	1	0	269	107	1.0
CP008925.1	h6.sal.bam	other	3681065	3681065	0	+	1	0	270	112	1.0
CP008925.1	h6.sal.bam	other	3681066	3681066	0	+	1	1	270	114	1.0
CP008925.1	h6.sal.bam	other	3681067	3681067	0	+	0	0	268	114	0.0
CP008925.1	h6.sal.bam	other	3681068	3681068	0	+	0	4	268	117	0.0
CP008925.1	h6.sal.bam	other	3681069	3681069	0	+	0	1	268	117	0.0
CP008925.1	h6.sal.bam	other	3681070	3681070	0	+	0	5	268	118	0.0
CP008925.1	h6.sal.bam	other	3681071	3681071	0	+	1	0	269	119	1.0
CP008925.1	h6.sal.bam	other	3681072	3681072	0	+	1	0	269	119	1.0
CP008925.1	h6.sal.bam	other	3681073	3681073	0	+	1	1	270	119	1.0
CP008925.1	h6.sal.bam	other	3681074	3681074	0	+	1	0	270	121	1.0
CP008925.1	h6.sal.bam	other	3681075	3681075	0	+	3	2	268	124	3.0
CP008925.1	h6.sal.bam	other	3681076	3681076	0	+	0	3	268	122	0.0
CP008925.1	h6.sal.bam	other	3681077	3681077	0	+	1	0	268	121	1.0
CP008925.1	h6.sal.bam	other	3681078	3681078	0	+	0	0	266	124	0.0
CP008925.1	h6.sal.bam	other	3681079	3681079	0	+	1	3	267	124	1.0
CP008925.1	h6.sal.bam	other	3681080	3681080	0	+	0	0	265	125	0.0
CP008925.1	h6.sal.bam	other	3681081	3681081	0	+	0	0	262	126	0.0
CP008925.1	h6.sal.bam	other	3681082	3681082	0	+	1	0	261	127	1.0
CP008925.1	h6.sal.bam	other	3681083	3681083	0	+	0	2	261	129	0.0
CP008925.1	h6.sal.bam	other	3681084	3681084	0	+	2	0	261	130	2.0
CP008925.1	h6.sal.bam	other	3681085	3681085	0	+	3	3	260	134	3.0
CP008925.1	h6.sal.bam	other	3681086	3681086	0	+	1	0	261	132	1.0
CP008925.1	h6.sal.bam	other	3681087	3681087	0	+	2	1	263	132	2.0
CP008925.1	h6.sal.bam	other	3681088	3681088	0	+	2	0	262	131	2.0
CP008925.1	h6.sal.bam	other	3681089	3681089	0	+	0	0	159	132	0.0
CP008925.1	h6.sal.bam	GTTC	3681090	3681090	3681098	+	1	2	160	137	1.0
CP008925.1	h6.sal.bam	other	3681091	3681091	0	+	2	2	162	139	2.0
CP008925.1	h6.sal.bam	GTTC	3681092	3681092	3681098	+	8	0	167	138	8.0
CP008925.1	h6.sal.bam	other	3681093	3681093	0	+	2	1	167	138	2.0
CP008925.1	h6.sal.bam	other	3681094	3681094	0	+	2	0	166	137	2.0
CP008925.1	h6.sal.bam	other	3681095	3681095	0	+	2	0	166	137	2.0
CP008925.1	h6.sal.bam	other	3681096	3681096	0	+	0	3	159	141	0.0
CP008925.1	h6.sal.bam	other	3681097	3681097	0	+	2	0	158	138	2.0
CP008925.1	h6.sal.bam	other	3681098	3681098	0	+	1	2	159	140	1.0
CP008925.1	h6.sal.bam	other	3681099	3681099	0	+	1	2	160	138	1.0
CP008925.1	h6.sal.bam	other	3681100	3681100	0	+	0	1	160	138	0.0
CP008925.1	h6.sal.bam	other	3681101	3681101	0	+	1	4	159	139	1.0
CP008925.1	h6.sal.bam	other	3681102	3681102	0	+	2	1	159	136	2.0
CP008925.1	h6.sal.bam	other	3681103	3681103	0	+	1	0	160	136	1.0
CP008925.1	h6.sal.bam	other	3681104	3681104	0	+	2	1	160	138	2.0
CP008925.1	h6.sal.bam	other	3681105	3681105	0	+	3	2	162	140	3.0
CP008925.1	h6.sal.bam	other	3681106	3681106	0	+	2	0	99	138	2.0
CP008925.1	h6.sal.bam	GTTC	3681107	3681107	3681098	+	1	2	96	140	1.0
CP008925.1	h6.sal.bam	other	3681108	3681108	0	+	3	2	97	138	3.0
CP008925.1	h6.sal.bam	GTTC	3681109	3681109	3681098	+	6	1	101	141	6.0
CP008925.1	h6.sal.bam	other	3681110	3681110	0	+	0	1	101	140	0.0
CP008925.1	h6.sal.bam	other	3681111	3681111	0	+	0	0	99	145	0.0
CP008925.1	h6.sal.bam	other	3681112	3681112	0	+	2	1	99	148	2.0
CP008925.1	h6.sal.bam	other	3681113	3681113	0	+	2	2	101	147	2.0
CP008925.1	h6.sal.bam	other	3681114	3681114	0	+	1	0	102	145	1.0
CP008925.1	h6.sal.bam	other	3681115	3681115	0	+	2	1	103	149	2.0
CP008925.1	h6.sal.bam	other	3681116	3681116	0	+	1	3	104	150	1.0
CP008925.1	h6.sal.bam	other	3681117	3681117	0	+	0	0	100	153	0.0
CP008925.1	h6.sal.bam	other	3681118	3681118	0	+	0	0	100	153	0.0
CP008925.1	h6.sal.bam	other	3681119	3681119	0	+	2	0	98	158	2.0
CP008925.1	h6.sal.bam	other	3681120	3681120	0	+	1	3	96	161	1.0
CP008925.1	h6.sal.bam	other	3681121	3681121	0	+	0	0	90	162	0.0
CP008925.1	h6.sal.bam	other	3681122	3681122	0	+	0	4	90	162	0.0
CP008925.1	h6.sal.bam	other	3681123	3681123	0	+	2	0	91	161	2.0
CP008925.1	h6.sal.bam	other	3681124	3681124	0	+	1	9	92	162	1.0
CP008925.1	h6.sal.bam	other	3681125	3681125	0	+	0	1	92	153	0.0
CP008925.1	h6.sal.bam	other	3681126	3681126	0	+	7	2	97	152	7.0
CP008925.1	h6.sal.bam	other	3681127	3681127	0	+	0	1	97	150	0.0
CP008925.1	h6.sal.bam	other	3681128	3681128	0	+	1	5	95	157	0.6666666666666666
CP008925.1	h6.sal.bam	other	3681129	3681129	0	+	2	3	97	152	1.0
CP008925.1	h6.sal.bam	other	3681130	3681130	0	+	2	3	98	150	1.0
CP008925.1	h6.sal.bam	other	3681131	3681131	0	+	0	0	96	152	0.0
CP008925.1	h6.sal.bam	other	3681132	3681132	0	+	3	1	97	153	1.5
CP008925.1	h6.sal.bam	other	3681133	3681133	0	+	1	1	94	155	0.5
CP008925.1	h6.sal.bam	other	3681134	3681134	0	+	1	1	95	155	0.5
CP008925.1	h6.sal.bam	other	3681135	3681135	0	+	2	1	96	160	1.0
CP008925.1	h6.sal.bam	other	3681136	3681136	0	+	1	8	97	159	0.5
CP008925.1	h6.sal.bam	other	3681137	3681137	0	+	1	2	97	155	0.5
CP008925.1	h6.sal.bam	other	3681138	3681138	0	+	6	3	103	158	3.0
CP008925.1	h6.sal.bam	other	3681139	3681139	0	+	2	5	105	155	1.0
CP008925.1	h6.sal.bam	other	3681140	3681140	0	+	3	2	107	150	1.5
CP008925.1	h6.sal.bam	GTTC	3681141	3681141	3681149	+	2	1	109	148	1.0
CP008925.1	h6.sal.bam	other	3681142	3681142	0	+	2	3	111	156	1.0
CP008925.1	h6.sal.bam	GTTC	3681143	3681143	3681149	+	2	4	113	159	1.3333333333333333
CP008925.1	h6.sal.bam	other	3681144	3681144	0	+	3	2	116	155	3.0
CP008925.1	h6.sal.bam	other	3681145	3681145	0	+	1	6	117	153	1.0
CP008925.1	h6.sal.bam	other	3681146	3681146	0	+	3	1	118	150	2.0
CP008925.1	h6.sal.bam	other	3681147	3681147	0	+	0	2	116	150	0.0
CP008925.1	h6.sal.bam	other	3681148	3681148	0	+	0	2	116	156	0.0
CP008925.1	h6.sal.bam	other	3681149	3681149	0	+	2	0	118	155	1.0
CP008925.1	h6.sal.bam	other	3681150	3681150	0	+	2	0	117	155	1.0
CP008925.1	h6.sal.bam	other	3681151	3681151	0	+	4	2	121	157	2.0
CP008925.1	h6.sal.bam	other	3681152	3681152	0	+	1	3	121	159	0.5
CP008925.1	h6.sal.bam	other	3681153	3681153	0	+	3	2	123	159	1.5
CP008925.1	h6.sal.bam	other	3681154	3681154	0	+	1	2	124	157	0.5
CP008925.1	h6.sal.bam	other	3681155	3681155	0	+	0	1	124	159	0.0
CP008925.1	h6.sal.bam	other	3681156	3681156	0	+	4	1	128	168	2.0
CP008925.1	h6.sal.bam	other	3681157	3681157	0	+	1	3	128	170	0.5
CP008925.1	h6.sal.bam	GTTC	3681158	3681158	3681149	+	2	3	130	168	1.3333333333333333
CP008925.1	h6.sal.bam	other	3681159	3681159	0	+	1	3	127	168	0.6666666666666666
CP008925.1	h6.sal.bam	GTTC	3681160	3681160	3681149	+	0	1	126	165	0.0
CP008925.1	h6.sal.bam	other	3681161	3681161	0	+	4	0	128	165	2.6666666666666665
CP008925.1	h6.sal.bam	other	3681162	3681162	0	+	1	1	127	165	0.6666666666666666
CP008925.1	h6.sal.bam	other	3681163	3681163	0	+	1	1	128	165	0.6666666666666666
CP008925.1	h6.sal.bam	other	3681164	3681164	0	+	2	7	130	165	1.3333333333333333
CP008925.1	h6.sal.bam	other	3681165	3681165	0	+	0	2	128	161	0.0
CP008925.1	h6.sal.bam	other	3681166	3681166	0	+	0	0	126	168	0.0
CP008925.1	h6.sal.bam	other	3681167	3681167	0	+	4	0	122	173	2.6666666666666665
CP008925.1	h6.sal.bam	other	3681168	3681168	0	+	2	0	122	178	1.3333333333333333
CP008925.1	h6.sal.bam	other	3681169	3681169	0	+	3	0	119	178	3.0
CP008925.1	h6.sal.bam	other	3681170	3681170	0	+	0	5	119	180	0.0
CP008925.1	h6.sal.bam	other	3681171	3681171	0	+	5	0	124	182	3.3333333333333335
CP008925.1	h6.sal.bam	other	3681172	3681172	0	+	0	2	124	182	0.0
CP008925.1	h6.sal.bam	other	3681173	3681173	0	+	1	2	124	189	0.5
CP008925.1	h6.sal.bam	other	3681174	3681174	0	+	3	2	127	189	1.5
CP008925.1	h6.sal.bam	other	3681175	3681175	0	+	4	0	128	188	2.0
CP008925.1	h6.sal.bam	other	3681176	3681176	0	+	1	1	129	194	0.5
CP008925.1	h6.sal.bam	other	3681177	3681177	0	+	3	1	132	193	1.5
CP008925.1	h6.sal.bam	other	3681178	3681178	0	+	2	4	133	192	1.0
CP008925.1	h6.sal.bam	other	3681179	3681179	0	+	6	3	137	192	3.0
CP008925.1	h6.sal.bam	other	3681180	3681180	0	+	2	0	136	189	1.0
CP008925.1	h6.sal.bam	other	3681181	3681181	0	+	2	2	134	189	1.0
CP008925.1	h6.sal.bam	other	3681182	3681182	0	+	5	0	138	194	2.5
CP008925.1	h6.sal.bam	other	3681183	3681183	0	+	1	3	136	194	0.5
CP008925.1	h6.sal.bam	other	3681184	3681184	0	+	0	5	131	195	0.0
CP008925.1	h6.sal.bam	other	3681185	3681185	0	+	0	1	131	193	0.0
CP008925.1	h6.sal.bam	other	3681186	3681186	0	+	1	3	130	197	0.5
CP008925.1	h6.sal.bam	other	3681187	3681187	0	+	0	1	128	197	0.0
CP008925.1	h6.sal.bam	other	3681188	3681188	0	+	2	4	128	198	1.0
CP008925.1	h6.sal.bam	other	3681189	3681189	0	+	1	2	129	196	0.5
CP008925.1	h6.sal.bam	other	3681190	3681190	0	+	2	5	131	195	1.3333333333333333
CP008925.1	h6.sal.bam	other	3681191	3681191	0	+	4	1	134	192	4.0
CP008925.1	h6.sal.bam	other	3681192	3681192	0	+	1	2	135	191	1.0
CP008925.1	h6.sal.bam	other	3681193	3681193	0	+	1	3	136	189	1.0
CP008925.1	h6.sal.bam	other	3681194	3681194	0	+	0	3	134	190	0.0
CP008925.1	h6.sal.bam	other	3681195	3681195	0	+	3	4	136	187	3.0
CP008925.1	h6.sal.bam	other	3681196	3681196	0	+	4	2	140	188	4.0
CP008925.1	h6.sal.bam	other	3681197	3681197	0	+	2	1	142	190	2.0
CP008925.1	h6.sal.bam	other	3681198	3681198	0	+	3	2	143	191	2.0
CP008925.1	h6.sal.bam	other	3681199	3681199	0	+	2	1	136	189	1.3333333333333333
CP008925.1	h6.sal.bam	other	3681200	3681200	0	+	0	2	136	192	0.0
CP008925.1	h6.sal.bam	other	3681201	3681201	0	+	1	2	137	192	0.6666666666666666
CP008925.1	h6.sal.bam	other	3681202	3681202	0	+	2	2	139	194	1.3333333333333333
CP008925.1	h6.sal.bam	other	3681203	3681203	0	+	1	0	139	192	0.6666666666666666
CP008925.1	h6.sal.bam	other	3681204	3681204	0	+	2	1	139	192	1.0
CP008925.1	h6.sal.bam	other	3681205	3681205	0	+	3	5	140	192	1.5
CP008925.1	h6.sal.bam	other	3681206	3681206	0	+	0	0	140	187	0.0
CP008925.1	h6.sal.bam	other	3681207	3681207	0	+	1	3	138	189	0.5
CP008925.1	h6.sal.bam	other	3681208	3681208	0	+	0	2	137	188	0.0
CP008925.1	h6.sal.bam	other	3681209	3681209	0	+	3	7	136	187	1.5
CP008925.1	h6.sal.bam	other	3681210	3681210	0	+	0	2	136	184	0.0
CP008925.1	h6.sal.bam	other	3681211	3681211	0	+	0	2	136	182	0.0
CP008925.1	h6.sal.bam	other	3681212	3681212	0	+	2	5	137	182	1.0
CP008925.1	h6.sal.bam	other	3681213	3681213	0	+	3	4	135	177	1.5
CP008925.1	h6.sal.bam	other	3681214	3681214	0	+	0	3	133	175	0.0
CP008925.1	h6.sal.bam	other	3681215	3681215	0	+	1	0	131	172	0.5
CP008925.1	h6.sal.bam	other	3681216	3681216	0	+	3	5	131	174	1.5
CP008925.1	h6.sal.bam	other	3681217	3681217	0	+	0	1	129	170	0.0
CP008925.1	h6.sal.bam	other	3681218	3681218	0	+	1	0	127	175	0.5
CP008925.1	h6.sal.bam	other	3681219	3681219	0	+	1	1	126	179	0.6666666666666666
CP008925.1	h6.sal.bam	other	3681220	3681220	0	+	4	2	127	179	2.6666666666666665
CP008925.1	h6.sal.bam	other	3681221	3681221	0	+	0	2	127	177	0.0
CP008925.1	h6.sal.bam	other	3681222	3681222	0	+	2	7	129	176	1.0
CP008925.1	h6.sal.bam	other	3681223	3681223	0	+	2	1	131	170	1.0
CP008925.1	h6.sal.bam	other	3681224	3681224	0	+	1	2	130	169	0.5
CP008925.1	h6.sal.bam	other	3681225	3681225	0	+	3	0	131	173	1.5
CP008925.1	h6.sal.bam	other	3681226	3681226	0	+	2	5	128	177	1.0
CP008925.1	h6.sal.bam	other	3681227	3681227	0	+	2	3	126	183	1.0
CP008925.1	h6.sal.bam	other	3681228	3681228	0	+	1	2	125	186	0.6666666666666666
CP008925.1	h6.sal.bam	other	3681229	3681229	0	+	4	3	126	187	2.6666666666666665
CP008925.1	h6.sal.bam	other	3681230	3681230	0	+	1	7	127	186	1.0
CP008925.1	h6.sal.bam	other	3681231	3681231	0	+	2	3	129	182	2.0
CP008925.1	h6.sal.bam	other	3681232	3681232	0	+	1	5	130	181	1.0
CP008925.1	h6.sal.bam	other	3681233	3681233	0	+	2	0	130	176	2.0
CP008925.1	h6.sal.bam	other	3681234	3681234	0	+	0	1	128	176	0.0
CP008925.1	h6.sal.bam	other	3681235	3681235	0	+	0	1	128	177	0.0
CP008925.1	h6.sal.bam	other	3681236	3681236	0	+	0	0	124	176	0.0
CP008925.1	h6.sal.bam	other	3681237	3681237	0	+	3	1	126	180	1.5
CP008925.1	h6.sal.bam	other	3681238	3681238	0	+	1	2	125	181	0.5
CP008925.1	h6.sal.bam	other	3681239	3681239	0	+	1	4	126	181	0.5
CP008925.1	h6.sal.bam	other	3681240	3681240	0	+	1	11	127	177	0.6666666666666666
CP008925.1	h6.sal.bam	other	3681241	3681241	0	+	1	4	123	175	1.0
CP008925.1	h6.sal.bam	other	3681242	3681242	0	+	3	4	126	178	2.0
CP008925.1	h6.sal.bam	other	3681243	3681243	0	+	2	0	126	175	1.3333333333333333
CP008925.1	h6.sal.bam	other	3681244	3681244	0	+	3	6	122	179	2.0
CP008925.1	h6.sal.bam	other	3681245	3681245	0	+	1	6	123	173	1.0
CP008925.1	h6.sal.bam	other	3681246	3681246	0	+	2	4	123	177	2.0
CP008925.1	h6.sal.bam	other	3681247	3681247	0	+	1	5	123	173	1.0
CP008925.1	h6.sal.bam	other	3681248	3681248	0	+	4	2	125	168	4.0
CP008925.1	h6.sal.bam	other	3681249	3681249	0	+	3	1	126	166	3.0
CP008925.1	h6.sal.bam	other	3681250	3681250	0	+	2	4	125	165	2.0
CP008925.1	h6.sal.bam	other	3681251	3681251	0	+	2	0	126	169	2.0
CP008925.1	h6.sal.bam	other	3681252	3681252	0	+	1	1	124	173	1.0
CP008925.1	h6.sal.bam	other	3681253	3681253	0	+	3	1	123	172	2.0
CP008925.1	h6.sal.bam	other	3681254	3681254	0	+	2	1	121	171	2.0
CP008925.1	h6.sal.bam	other	3681255	3681255	0	+	2	3	122	176	2.0
CP008925.1	h6.sal.bam	other	3681256	3681256	0	+	3	2	123	173	3.0
CP008925.1	h6.sal.bam	other	3681257	3681257	0	+	2	4	119	177	2.0
CP008925.1	h6.sal.bam	other	3681258	3681258	0	+	1	2	119	177	1.0
CP008925.1	h6.sal.bam	other	3681259	3681259	0	+	0	2	119	179	0.0
CP008925.1	h6.sal.bam	other	3681260	3681260	0	+	3	4	121	177	3.0
CP008925.1	h6.sal.bam	other	3681261	3681261	0	+	5	3	126	173	3.3333333333333335
CP008925.1	h6.sal.bam	other	3681262	3681262	0	+	3	3	129	171	3.0
CP008925.1	h6.sal.bam	other	3681263	3681263	0	+	1	1	128	171	1.0
CP008925.1	h6.sal.bam	other	3681264	3681264	0	+	0	1	127	170	0.0
CP008925.1	h6.sal.bam	other	3681265	3681265	0	+	1	2	122	169	0.6666666666666666
CP008925.1	h6.sal.bam	other	3681266	3681266	0	+	1	1	123	174	0.6666666666666666
CP008925.1	h6.sal.bam	other	3681267	3681267	0	+	0	1	122	176	0.0
CP008925.1	h6.sal.bam	other	3681268	3681268	0	+	1	3	123	176	0.5
CP008925.1	h6.sal.bam	other	3681269	3681269	0	+	1	0	124	173	0.5
CP008925.1	h6.sal.bam	other	3681270	3681270	0	+	1	5	120	177	0.5
CP008925.1	h6.sal.bam	other	3681271	3681271	0	+	2	2	113	173	1.0
CP008925.1	h6.sal.bam	other	3681272	3681272	0	+	4	2	117	171	2.0
CP008925.1	h6.sal.bam	other	3681273	3681273	0	+	3	0	119	170	1.5
CP008925.1	h6.sal.bam	other	3681274	3681274	0	+	0	4	119	171	0.0
CP008925.1	h6.sal.bam	other	3681275	3681275	0	+	5	4	124	168	2.5
CP008925.1	h6.sal.bam	other	3681276	3681276	0	+	2	1	125	164	1.3333333333333333
CP008925.1	h6.sal.bam	other	3681277	3681277	0	+	1	0	124	164	0.6666666666666666
CP008925.1	h6.sal.bam	other	3681278	3681278	0	+	0	0	122	166	0.0
CP008925.1	h6.sal.bam	other	3681279	3681279	0	+	4	1	125	168	2.0
CP008925.1	h6.sal.bam	other	3681280	3681280	0	+	1	1	123	167	0.5
CP008925.1	h6.sal.bam	other	3681281	3681281	0	+	4	1	126	168	2.0
CP008925.1	h6.sal.bam	other	3681282	3681282	0	+	1	2	127	168	0.5
CP008925.1	h6.sal.bam	other	3681283	3681283	0	+	2	2	129	168	1.0
CP008925.1	h6.sal.bam	other	3681284	3681284	0	+	3	3	129	167	1.5
CP008925.1	h6.sal.bam	other	3681285	3681285	0	+	1	1	130	164	0.5
CP008925.1	h6.sal.bam	other	3681286	3681286	0	+	5	1	135	164	2.5
CP008925.1	h6.sal.bam	other	3681287	3681287	0	+	2	0	135	165	1.0
CP008925.1	h6.sal.bam	other	3681288	3681288	0	+	0	2	132	167	0.0
CP008925.1	h6.sal.bam	other	3681289	3681289	0	+	1	1	133	167	0.5
CP008925.1	h6.sal.bam	other	3681290	3681290	0	+	1	1	132	170	0.5
CP008925.1	h6.sal.bam	other	3681291	3681291	0	+	0	1	128	170	0.0
CP008925.1	h6.sal.bam	other	3681292	3681292	0	+	3	7	131	169	1.5
CP008925.1	h6.sal.bam	other	3681293	3681293	0	+	0	3	131	162	0.0
CP008925.1	h6.sal.bam	other	3681294	3681294	0	+	1	1	130	167	0.5
CP008925.1	h6.sal.bam	other	3681295	3681295	0	+	1	0	129	167	0.5
CP008925.1	h6.sal.bam	other	3681296	3681296	0	+	0	2	129	168	0.0
CP008925.1	h6.sal.bam	other	3681297	3681297	0	+	6	1	130	167	3.0
CP008925.1	h6.sal.bam	other	3681298	3681298	0	+	10	6	140	168	5.0
CP008925.1	h6.sal.bam	other	3681299	3681299	0	+	0	4	140	162	0.0
CP008925.1	h6.sal.bam	other	3681300	3681300	0	+	2	4	138	165	1.0
CP008925.1	h6.sal.bam	other	3681301	3681301	0	+	2	7	140	161	1.0
CP008925.1	h6.sal.bam	other	3681302	3681302	0	+	2	6	137	156	1.0
CP008925.1	h6.sal.bam	other	3681303	3681303	0	+	2	3	139	150	1.0
CP008925.1	h6.sal.bam	other	3681304	3681304	0	+	0	2	135	150	0.0
CP008925.1	h6.sal.bam	other	3681305	3681305	0	+	0	3	135	149	0.0
CP008925.1	h6.sal.bam	other	3681306	3681306	0	+	3	2	135	148	1.5
CP008925.1	h6.sal.bam	other	3681307	3681307	0	+	0	1	135	146	0.0
CP008925.1	h6.sal.bam	other	3681308	3681308	0	+	0	1	134	147	0.0
CP008925.1	h6.sal.bam	other	3681309	3681309	0	+	1	0	135	148	0.5
CP008925.1	h6.sal.bam	other	3681310	3681310	0	+	2	2	136	150	1.0
CP008925.1	h6.sal.bam	other	3681311	3681311	0	+	5	2	141	149	2.5
CP008925.1	h6.sal.bam	other	3681312	3681312	0	+	1	2	140	148	0.5
CP008925.1	h6.sal.bam	other	3681313	3681313	0	+	5	1	143	148	2.5
CP008925.1	h6.sal.bam	other	3681314	3681314	0	+	0	7	143	147	0.0
CP008925.1	h6.sal.bam	other	3681315	3681315	0	+	2	2	142	145	1.0
CP008925.1	h6.sal.bam	other	3681316	3681316	0	+	3	7	144	146	1.5
CP008925.1	h6.sal.bam	other	3681317	3681317	0	+	3	1	143	139	1.5
CP008925.1	h6.sal.bam	other	3681318	3681318	0	+	3	5	145	143	1.5
CP008925.1	h6.sal.bam	other	3681319	3681319	0	+	0	4	143	138	0.0
CP008925.1	h6.sal.bam	other	3681320	3681320	0	+	0	5	141	139	0.0
CP008925.1	h6.sal.bam	other	3681321	3681321	0	+	4	0	144	135	2.0
CP008925.1	h6.sal.bam	other	3681322	3681322	0	+	6	0	146	138	3.0
CP008925.1	h6.sal.bam	other	3681323	3681323	0	+	2	3	148	138	1.0
CP008925.1	h6.sal.bam	other	3681324	3681324	0	+	1	4	146	138	0.5
CP008925.1	h6.sal.bam	other	3681325	3681325	0	+	1	1	140	136	0.5
CP008925.1	h6.sal.bam	other	3681326	3681326	0	+	1	4	141	136	0.5
CP008925.1	h6.sal.bam	other	3681327	3681327	0	+	4	3	145	132	2.0
CP008925.1	h6.sal.bam	other	3681328	3681328	0	+	2	1	145	130	1.0
CP008925.1	h6.sal.bam	other	3681329	3681329	0	+	3	2	146	130	1.5
CP008925.1	h6.sal.bam	other	3681330	3681330	0	+	2	2	145	129	1.0
CP008925.1	h6.sal.bam	other	3681331	3681331	0	+	4	4	149	128	2.0
CP008925.1	h6.sal.bam	other	3681332	3681332	0	+	2	4	148	124	1.0
CP008925.1	h6.sal.bam	other	3681333	3681333	0	+	1	4	148	121	0.5
CP008925.1	h6.sal.bam	other	3681334	3681334	0	+	1	0	149	120	0.5
CP008925.1	h6.sal.bam	other	3681335	3681335	0	+	0	1	142	120	0.0
CP008925.1	h6.sal.bam	other	3681336	3681336	0	+	1	3	140	120	0.5
CP008925.1	h6.sal.bam	other	3681337	3681337	0	+	2	1	141	119	1.3333333333333333
CP008925.1	h6.sal.bam	other	3681338	3681338	0	+	2	2	141	120	1.0
CP008925.1	h6.sal.bam	other	3681339	3681339	0	+	1	2	141	121	0.5
CP008925.1	h6.sal.bam	other	3681340	3681340	0	+	0	4	141	119	0.0
CP008925.1	h6.sal.bam	other	3681341	3681341	0	+	1	2	141	118	0.5
CP008925.1	h6.sal.bam	other	3681342	3681342	0	+	2	1	142	118	1.0
CP008925.1	h6.sal.bam	other	3681343	3681343	0	+	3	1	145	117	1.5
CP008925.1	h6.sal.bam	other	3681344	3681344	0	+	2	2	147	116	1.0
CP008925.1	h6.sal.bam	other	3681345	3681345	0	+	4	1	150	120	2.0
CP008925.1	h6.sal.bam	other	3681346	3681346	0	+	2	0	150	119	1.0
CP008925.1	h6.sal.bam	other	3681347	3681347	0	+	0	1	145	124	0.0
CP008925.1	h6.sal.bam	other	3681348	3681348	0	+	2	1	145	124	1.0
CP008925.1	h6.sal.bam	other	3681349	3681349	0	+	2	1	143	125	1.0
CP008925.1	h6.sal.bam	other	3681350	3681350	0	+	1	0	142	124	0.5
CP008925.1	h6.sal.bam	other	3681351	3681351	0	+	0	2	142	124	0.0
CP008925.1	h6.sal.bam	other	3681352	3681352	0	+	4	3	145	122	2.0
CP008925.1	h6.sal.bam	other	3681353	3681353	0	+	1	4	146	127	0.5
CP008925.1	h6.sal.bam	other	3681354	3681354	0	+	3	0	145	125	1.5
CP008925.1	h6.sal.bam	other	3681355	3681355	0	+	2	1	141	125	1.0
CP008925.1	h6.sal.bam	other	3681356	3681356	0	+	2	1	143	126	1.0
CP008925.1	h6.sal.bam	other	3681357	3681357	0	+	3	2	146	125	1.5
CP008925.1	h6.sal.bam	other	3681358	3681358	0	+	4	1	146	123	2.0
CP008925.1	h6.sal.bam	other	3681359	3681359	0	+	1	0	144	128	0.5
CP008925.1	h6.sal.bam	other	3681360	3681360	0	+	1	2	144	130	0.5
CP008925.1	h6.sal.bam	other	3681361	3681361	0	+	2	1	139	129	1.0
CP008925.1	h6.sal.bam	other	3681362	3681362	0	+	0	1	139	130	0.0
CP008925.1	h6.sal.bam	other	3681363	3681363	0	+	2	4	141	131	1.0
CP008925.1	h6.sal.bam	other	3681364	3681364	0	+	1	0	139	131	0.5
CP008925.1	h6.sal.bam	other	3681365	3681365	0	+	2	1	140	133	1.0
CP008925.1	h6.sal.bam	other	3681366	3681366	0	+	1	3	140	134	0.5
CP008925.1	h6.sal.bam	other	3681367	3681367	0	+	2	0	141	131	1.0
CP008925.1	h6.sal.bam	other	3681368	3681368	0	+	2	5	143	131	1.0
CP008925.1	h6.sal.bam	other	3681369	3681369	0	+	3	1	146	135	1.5
CP008925.1	h6.sal.bam	other	3681370	3681370	0	+	2	1	147	136	1.0
CP008925.1	h6.sal.bam	other	3681371	3681371	0	+	0	1	146	135	0.0
CP008925.1	h6.sal.bam	other	3681372	3681372	0	+	1	2	142	136	0.5
CP008925.1	h6.sal.bam	other	3681373	3681373	0	+	3	2	136	134	1.5
CP008925.1	h6.sal.bam	other	3681374	3681374	0	+	2	5	137	132	1.0
CP008925.1	h6.sal.bam	other	3681375	3681375	0	+	0	0	135	129	0.0
CP008925.1	h6.sal.bam	other	3681376	3681376	0	+	0	2	135	129	0.0
CP008925.1	h6.sal.bam	other	3681377	3681377	0	+	1	0	134	132	0.5
CP008925.1	h6.sal.bam	other	3681378	3681378	0	+	1	3	133	133	0.5
CP008925.1	h6.sal.bam	other	3681379	3681379	0	+	1	1	134	131	0.5
CP008925.1	h6.sal.bam	other	3681380	3681380	0	+	2	2	136	130	1.0
CP008925.1	h6.sal.bam	other	3681381	3681381	0	+	0	0	133	128	0.0
CP008925.1	h6.sal.bam	other	3681382	3681382	0	+	0	2	133	128	0.0
CP008925.1	h6.sal.bam	other	3681383	3681383	0	+	1	2	134	129	0.5
CP008925.1	h6.sal.bam	other	3681384	3681384	0	+	2	2	135	127	1.0
CP008925.1	h6.sal.bam	other	3681385	3681385	0	+	0	1	133	125	0.0
CP008925.1	h6.sal.bam	other	3681386	3681386	0	+	1	1	128	131	0.5
CP008925.1	h6.sal.bam	other	3681387	3681387	0	+	0	2	128	130	0.0
CP008925.1	h6.sal.bam	other	3681388	3681388	0	+	2	2	125	134	1.0
CP008925.1	h6.sal.bam	other	3681389	3681389	0	+	2	3	125	135	1.0
CP008925.1	h6.sal.bam	other	3681390	3681390	0	+	2	3	127	133	1.0
CP008925.1	h6.sal.bam	other	3681391	3681391	0	+	1	3	125	131	0.5
CP008925.1	h6.sal.bam	other	3681392	3681392	0	+	1	2	123	128	0.5
CP008925.1	h6.sal.bam	other	3681393	3681393	0	+	1	0	121	126	0.5
CP008925.1	h6.sal.bam	other	3681394	3681394	0	+	2	5	123	126	1.0
CP008925.1	h6.sal.bam	other	3681395	3681395	0	+	0	1	123	126	0.0
CP008925.1	h6.sal.bam	other	3681396	3681396	0	+	3	4	122	128	2.0
CP008925.1	h6.sal.bam	other	3681397	3681397	0	+	3	2	119	124	1.5
CP008925.1	h6.sal.bam	other	3681398	3681398	0	+	1	0	118	126	0.6666666666666666
CP008925.1	h6.sal.bam	other	3681399	3681399	0	+	2	2	119	128	2.0
CP008925.1	h6.sal.bam	GTTC	3681400	3681400	3681408	+	4	1	122	126	2.6666666666666665
CP008925.1	h6.sal.bam	other	3681401	3681401	0	+	1	0	118	128	0.5
CP008925.1	h6.sal.bam	GTTC	3681402	3681402	3681408	+	3	1	121	132	2.0
CP008925.1	h6.sal.bam	other	3681403	3681403	0	+	3	1	122	133	1.5
CP008925.1	h6.sal.bam	other	3681404	3681404	0	+	5	1	122	133	2.5
CP008925.1	h6.sal.bam	other	3681405	3681405	0	+	2	1	124	132	1.0
CP008925.1	h6.sal.bam	other	3681406	3681406	0	+	0	0	120	137	0.0
CP008925.1	h6.sal.bam	other	3681407	3681407	0	+	0	1	118	138	0.0
CP008925.1	h6.sal.bam	other	3681408	3681408	0	+	1	3	118	137	0.6666666666666666
CP008925.1	h6.sal.bam	other	3681409	3681409	0	+	0	0	117	134	0.0
CP008925.1	h6.sal.bam	other	3681410	3681410	0	+	2	1	119	137	1.0
CP008925.1	h6.sal.bam	other	3681411	3681411	0	+	3	2	121	142	1.5
CP008925.1	h6.sal.bam	other	3681412	3681412	0	+	1	2	118	141	0.5
CP008925.1	h6.sal.bam	other	3681413	3681413	0	+	2	3	120	139	1.0
CP008925.1	h6.sal.bam	other	3681414	3681414	0	+	4	2	123	136	2.0
CP008925.1	h6.sal.bam	other	3681415	3681415	0	+	2	1	125	134	1.3333333333333333
CP008925.1	h6.sal.bam	other	3681416	3681416	0	+	4	2	128	138	2.6666666666666665
CP008925.1	h6.sal.bam	GTTC	3681417	3681417	3681408	+	0	0	122	137	0.0
CP008925.1	h6.sal.bam	other	3681418	3681418	0	+	0	5	122	138	0.0
CP008925.1	h6.sal.bam	GTTC	3681419	3681419	3681408	+	2	1	122	133	1.3333333333333333
CP008925.1	h6.sal.bam	other	3681420	3681420	0	+	2	2	120	134	2.0
CP008925.1	h6.sal.bam	other	3681421	3681421	0	+	1	3	119	133	1.0
CP008925.1	h6.sal.bam	other	3681422	3681422	0	+	2	1	121	132	1.3333333333333333
CP008925.1	h6.sal.bam	other	3681423	3681423	0	+	0	2	118	135	0.0
CP008925.1	h6.sal.bam	other	3681424	3681424	0	+	1	0	116	133	1.0
CP008925.1	h6.sal.bam	other	3681425	3681425	0	+	0	3	116	139	0.0
CP008925.1	h6.sal.bam	other	3681426	3681426	0	+	2	3	118	137	1.0
CP008925.1	h6.sal.bam	other	3681427	3681427	0	+	3	3	117	134	1.5
CP008925.1	h6.sal.bam	other	3681428	3681428	0	+	3	2	116	131	1.5
CP008925.1	h6.sal.bam	other	3681429	3681429	0	+	8	0	124	136	4.0
CP008925.1	h6.sal.bam	other	3681430	3681430	0	+	1	2	123	136	0.5
CP008925.1	h6.sal.bam	other	3681431	3681431	0	+	1	2	122	134	0.5
CP008925.1	h6.sal.bam	other	3681432	3681432	0	+	0	3	120	134	0.0
CP008925.1	h6.sal.bam	other	3681433	3681433	0	+	2	1	118	132	1.0
CP008925.1	h6.sal.bam	other	3681434	3681434	0	+	1	2	118	136	0.5
CP008925.1	h6.sal.bam	other	3681435	3681435	0	+	4	1	121	136	2.0
CP008925.1	h6.sal.bam	other	3681436	3681436	0	+	2	3	122	136	1.0
CP008925.1	h6.sal.bam	other	3681437	3681437	0	+	1	1	123	133	0.5
CP008925.1	h6.sal.bam	other	3681438	3681438	0	+	0	3	121	134	0.0
CP008925.1	h6.sal.bam	other	3681439	3681439	0	+	2	2	122	131	1.0
CP008925.1	h6.sal.bam	other	3681440	3681440	0	+	1	2	120	130	0.5
CP008925.1	h6.sal.bam	other	3681441	3681441	0	+	0	5	120	129	0.0
CP008925.1	h6.sal.bam	other	3681442	3681442	0	+	6	3	124	125	3.0
CP008925.1	h6.sal.bam	other	3681443	3681443	0	+	1	2	123	126	0.5
CP008925.1	h6.sal.bam	other	3681444	3681444	0	+	0	1	119	126	0.0
CP008925.1	h6.sal.bam	other	3681445	3681445	0	+	2	1	119	128	1.0
CP008925.1	h6.sal.bam	other	3681446	3681446	0	+	1	1	120	129	0.5
CP008925.1	h6.sal.bam	other	3681447	3681447	0	+	7	1	122	128	3.5
CP008925.1	h6.sal.bam	other	3681448	3681448	0	+	1	0	123	127	0.5
CP008925.1	h6.sal.bam	other	3681449	3681449	0	+	1	1	123	129	0.5
CP008925.1	h6.sal.bam	other	3681450	3681450	0	+	2	5	125	131	1.0
CP008925.1	h6.sal.bam	other	3681451	3681451	0	+	3	1	128	127	1.5
CP008925.1	h6.sal.bam	other	3681452	3681452	0	+	1	1	128	126	0.5
CP008925.1	h6.sal.bam	other	3681453	3681453	0	+	2	0	130	125	1.0
CP008925.1	h6.sal.bam	other	3681454	3681454	0	+	3	0	132	128	1.5
CP008925.1	h6.sal.bam	other	3681455	3681455	0	+	4	2	134	128	2.0
CP008925.1	h6.sal.bam	other	3681456	3681456	0	+	0	2	134	126	0.0
CP008925.1	h6.sal.bam	other	3681457	3681457	0	+	3	0	137	130	1.5
CP008925.1	h6.sal.bam	other	3681458	3681458	0	+	2	1	136	130	1.0
CP008925.1	h6.sal.bam	other	3681459	3681459	0	+	0	1	136	130	0.0
CP008925.1	h6.sal.bam	other	3681460	3681460	0	+	2	4	138	129	1.0
CP008925.1	h6.sal.bam	other	3681461	3681461	0	+	2	3	139	127	1.0
CP008925.1	h6.sal.bam	other	3681462	3681462	0	+	1	4	140	124	0.5
CP008925.1	h6.sal.bam	other	3681463	3681463	0	+	2	3	139	121	1.0
CP008925.1	h6.sal.bam	other	3681464	3681464	0	+	0	1	138	118	0.0
CP008925.1	h6.sal.bam	other	3681465	3681465	0	+	1	2	137	118	0.5
CP008925.1	h6.sal.bam	other	3681466	3681466	0	+	1	1	137	119	0.5
CP008925.1	h6.sal.bam	other	3681467	3681467	0	+	2	2	137	122	1.0
CP008925.1	h6.sal.bam	other	3681468	3681468	0	+	3	0	140	120	1.5
CP008925.1	h6.sal.bam	other	3681469	3681469	0	+	2	1	140	121	1.0
CP008925.1	h6.sal.bam	other	3681470	3681470	0	+	1	3	141	122	0.5
CP008925.1	h6.sal.bam	other	3681471	3681471	0	+	1	0	138	123	0.5
CP008925.1	h6.sal.bam	other	3681472	3681472	0	+	2	4	134	124	1.0
CP008925.1	h6.sal.bam	other	3681473	3681473	0	+	0	2	134	122	0.0
CP008925.1	h6.sal.bam	other	3681474	3681474	0	+	3	0	137	122	1.5
CP008925.1	h6.sal.bam	other	3681475	3681475	0	+	2	4	135	122	1.0
CP008925.1	h6.sal.bam	other	3681476	3681476	0	+	3	3	127	118	1.5
CP008925.1	h6.sal.bam	other	3681477	3681477	0	+	2	2	129	116	1.0
CP008925.1	h6.sal.bam	other	3681478	3681478	0	+	1	1	130	116	0.5
CP008925.1	h6.sal.bam	other	3681479	3681479	0	+	2	6	132	115	1.0
CP008925.1	h6.sal.bam	other	3681480	3681480	0	+	1	1	131	112	0.5
CP008925.1	h6.sal.bam	other	3681481	3681481	0	+	3	0	134	115	1.5
CP008925.1	h6.sal.bam	other	3681482	3681482	0	+	1	0	133	118	0.5
CP008925.1	h6.sal.bam	other	3681483	3681483	0	+	0	3	131	118	0.0
CP008925.1	h6.sal.bam	other	3681484	3681484	0	+	2	3	133	116	1.0
CP008925.1	h6.sal.bam	other	3681485	3681485	0	+	1	3	134	113	0.5
CP008925.1	h6.sal.bam	other	3681486	3681486	0	+	0	1	131	115	0.0
CP008925.1	h6.sal.bam	other	3681487	3681487	0	+	4	1	134	114	2.0
CP008925.1	h6.sal.bam	other	3681488	3681488	0	+	1	0	129	116	0.5
CP008925.1	h6.sal.bam	other	3681489	3681489	0	+	3	1	130	118	1.5
CP008925.1	h6.sal.bam	other	3681490	3681490	0	+	0	3	130	117	0.0
CP008925.1	h6.sal.bam	other	3681491	3681491	0	+	0	1	126	118	0.0
CP008925.1	h6.sal.bam	other	3681492	3681492	0	+	1	1	127	117	0.5
CP008925.1	h6.sal.bam	other	3681493	3681493	0	+	4	0	131	120	2.0
CP008925.1	h6.sal.bam	other	3681494	3681494	0	+	3	3	132	120	1.5
CP008925.1	h6.sal.bam	other	3681495	3681495	0	+	6	1	135	121	3.0
CP008925.1	h6.sal.bam	other	3681496	3681496	0	+	0	1	135	120	0.0
CP008925.1	h6.sal.bam	other	3681497	3681497	0	+	3	4	136	122	1.5
CP008925.1	h6.sal.bam	other	3681498	3681498	0	+	0	1	135	118	0.0
CP008925.1	h6.sal.bam	other	3681499	3681499	0	+	3	5	137	117	1.5
CP008925.1	h6.sal.bam	other	3681500	3681500	0	+	3	1	140	113	1.5
CP008925.1	h6.sal.bam	other	3681501	3681501	0	+	6	3	141	112	3.0
CP008925.1	h6.sal.bam	other	3681502	3681502	0	+	1	3	142	109	0.5
CP008925.1	h6.sal.bam	other	3681503	3681503	0	+	1	2	133	109	0.5
CP008925.1	h6.sal.bam	other	3681504	3681504	0	+	3	0	134	107	1.5
CP008925.1	h6.sal.bam	other	3681505	3681505	0	+	2	0	135	108	1.0
CP008925.1	h6.sal.bam	other	3681506	3681506	0	+	1	2	136	108	0.5
CP008925.1	h6.sal.bam	other	3681507	3681507	0	+	2	2	137	108	1.0
CP008925.1	h6.sal.bam	other	3681508	3681508	0	+	0	3	135	110	0.0
CP008925.1	h6.sal.bam	other	3681509	3681509	0	+	0	2	135	109	0.0
CP008925.1	h6.sal.bam	other	3681510	3681510	0	+	3	1	134	109	1.5
CP008925.1	h6.sal.bam	other	3681511	3681511	0	+	1	1	133	108	0.5
CP008925.1	h6.sal.bam	other	3681512	3681512	0	+	3	0	135	110	1.5
CP008925.1	h6.sal.bam	other	3681513	3681513	0	+	5	1	138	115	2.5
CP008925.1	h6.sal.bam	other	3681514	3681514	0	+	2	0	140	114	1.0
CP008925.1	h6.sal.bam	other	3681515	3681515	0	+	4	2	144	121	2.0
CP008925.1	h6.sal.bam	other	3681516	3681516	0	+	3	1	141	121	1.5
CP008925.1	h6.sal.bam	other	3681517	3681517	0	+	2	4	143	126	1.0
CP008925.1	h6.sal.bam	other	3681518	3681518	0	+	6	3	147	126	3.0
CP008925.1	h6.sal.bam	other	3681519	3681519	0	+	1	3	148	123	0.5
CP008925.1	h6.sal.bam	other	3681520	3681520	0	+	4	2	150	120	2.0
CP008925.1	h6.sal.bam	other	3681521	3681521	0	+	1	0	151	120	0.5
CP008925.1	h6.sal.bam	other	3681522	3681522	0	+	0	2	145	122	0.0
CP008925.1	h6.sal.bam	other	3681523	3681523	0	+	1	0	145	122	0.5
CP008925.1	h6.sal.bam	other	3681524	3681524	0	+	0	1	144	122	0.0
CP008925.1	h6.sal.bam	other	3681525	3681525	0	+	2	1	144	121	1.0
CP008925.1	h6.sal.bam	other	3681526	3681526	0	+	1	1	142	120	0.5
CP008925.1	h6.sal.bam	other	3681527	3681527	0	+	2	2	143	120	1.0
CP008925.1	h6.sal.bam	other	3681528	3681528	0	+	3	2	141	120	1.5
CP008925.1	h6.sal.bam	other	3681529	3681529	0	+	2	0	139	119	1.0
CP008925.1	h6.sal.bam	other	3681530	3681530	0	+	0	2	139	119	0.0
CP008925.1	h6.sal.bam	other	3681531	3681531	0	+	1	2	140	120	0.5
CP008925.1	h6.sal.bam	other	3681532	3681532	0	+	2	0	137	119	1.0
CP008925.1	h6.sal.bam	other	3681533	3681533	0	+	1	1	138	121	0.5
CP008925.1	h6.sal.bam	other	3681534	3681534	0	+	2	0	140	123	1.0
CP008925.1	h6.sal.bam	other	3681535	3681535	0	+	3	2	141	128	1.5
CP008925.1	h6.sal.bam	other	3681536	3681536	0	+	1	0	140	126	0.5
CP008925.1	h6.sal.bam	other	3681537	3681537	0	+	1	1	139	126	0.5
CP008925.1	h6.sal.bam	other	3681538	3681538	0	+	2	1	140	128	1.0
CP008925.1	h6.sal.bam	other	3681539	3681539	0	+	2	0	142	129	1.0
CP008925.1	h6.sal.bam	other	3681540	3681540	0	+	0	3	140	130	0.0
CP008925.1	h6.sal.bam	other	3681541	3681541	0	+	0	4	139	127	0.0
CP008925.1	h6.sal.bam	other	3681542	3681542	0	+	2	0	139	123	1.0
CP008925.1	h6.sal.bam	other	3681543	3681543	0	+	0	1	136	124	0.0
CP008925.1	h6.sal.bam	other	3681544	3681544	0	+	3	2	137	123	1.5
CP008925.1	h6.sal.bam	other	3681545	3681545	0	+	0	4	136	132	0.0
CP008925.1	h6.sal.bam	other	3681546	3681546	0	+	0	1	135	130	0.0
CP008925.1	h6.sal.bam	other	3681547	3681547	0	+	0	2	133	129	0.0
CP008925.1	h6.sal.bam	other	3681548	3681548	0	+	2	2	135	129	1.0
CP008925.1	h6.sal.bam	other	3681549	3681549	0	+	2	0	134	128	1.0
CP008925.1	h6.sal.bam	other	3681550	3681550	0	+	2	0	132	132	1.0
CP008925.1	h6.sal.bam	other	3681551	3681551	0	+	1	3	133	132	0.5
CP008925.1	h6.sal.bam	other	3681552	3681552	0	+	2	2	132	134	1.0
CP008925.1	h6.sal.bam	other	3681553	3681553	0	+	4	0	134	132	2.0
CP008925.1	h6.sal.bam	other	3681554	3681554	0	+	0	2	134	132	0.0
CP008925.1	h6.sal.bam	other	3681555	3681555	0	+	3	3	136	131	2.0
CP008925.1	h6.sal.bam	other	3681556	3681556	0	+	2	3	135	129	1.3333333333333333
CP008925.1	h6.sal.bam	other	3681557	3681557	0	+	2	2	136	126	1.3333333333333333
CP008925.1	h6.sal.bam	other	3681558	3681558	0	+	0	0	133	125	0.0
CP008925.1	h6.sal.bam	other	3681559	3681559	0	+	0	5	133	125	0.0
CP008925.1	h6.sal.bam	other	3681560	3681560	0	+	1	0	133	124	0.5
CP008925.1	h6.sal.bam	other	3681561	3681561	0	+	1	0	131	127	0.5
CP008925.1	h6.sal.bam	other	3681562	3681562	0	+	3	3	134	131	1.5
CP008925.1	h6.sal.bam	other	3681563	3681563	0	+	1	1	134	128	0.5
CP008925.1	h6.sal.bam	other	3681564	3681564	0	+	1	1	132	128	0.5
CP008925.1	h6.sal.bam	other	3681565	3681565	0	+	1	3	133	127	0.5
CP008925.1	h6.sal.bam	other	3681566	3681566	0	+	6	0	139	124	4.0
CP008925.1	h6.sal.bam	other	3681567	3681567	0	+	2	4	140	125	2.0
CP008925.1	h6.sal.bam	other	3681568	3681568	0	+	2	1	135	121	2.0
CP008925.1	h6.sal.bam	other	3681569	3681569	0	+	2	3	137	120	2.0
CP008925.1	h6.sal.bam	other	3681570	3681570	0	+	0	2	131	122	0.0
CP008925.1	h6.sal.bam	other	3681571	3681571	0	+	4	1	135	122	4.0
CP008925.1	h6.sal.bam	other	3681572	3681572	0	+	0	0	132	121	0.0
CP008925.1	h6.sal.bam	other	3681573	3681573	0	+	2	0	134	124	1.3333333333333333
CP008925.1	h6.sal.bam	other	3681574	3681574	0	+	1	1	128	125	0.6666666666666666
CP008925.1	h6.sal.bam	other	3681575	3681575	0	+	0	0	128	125	0.0
CP008925.1	h6.sal.bam	other	3681576	3681576	0	+	2	2	125	128	1.3333333333333333
CP008925.1	h6.sal.bam	other	3681577	3681577	0	+	2	1	126	130	2.0
CP008925.1	h6.sal.bam	other	3681578	3681578	0	+	2	0	124	133	2.0
CP008925.1	h6.sal.bam	other	3681579	3681579	0	+	4	1	128	138	4.0
CP008925.1	h6.sal.bam	other	3681580	3681580	0	+	4	2	130	141	2.6666666666666665
CP008925.1	h6.sal.bam	other	3681581	3681581	0	+	3	0	130	142	1.5
CP008925.1	h6.sal.bam	other	3681582	3681582	0	+	0	4	130	145	0.0
CP008925.1	h6.sal.bam	other	3681583	3681583	0	+	1	2	131	141	0.5
CP008925.1	h6.sal.bam	other	3681584	3681584	0	+	0	2	131	142	0.0
CP008925.1	h6.sal.bam	other	3681585	3681585	0	+	2	1	130	141	1.3333333333333333
CP008925.1	h6.sal.bam	other	3681586	3681586	0	+	1	2	120	140	0.5
CP008925.1	h6.sal.bam	other	3681587	3681587	0	+	1	6	121	142	0.5
CP008925.1	h6.sal.bam	other	3681588	3681588	0	+	0	2	121	138	0.0
CP008925.1	h6.sal.bam	other	3681589	3681589	0	+	0	5	121	136	0.0
CP008925.1	h6.sal.bam	other	3681590	3681590	0	+	1	3	118	132	0.6666666666666666
CP008925.1	h6.sal.bam	other	3681591	3681591	0	+	2	5	117	131	1.3333333333333333
CP008925.1	h6.sal.bam	other	3681592	3681592	0	+	2	4	117	127	1.3333333333333333
CP008925.1	h6.sal.bam	other	3681593	3681593	0	+	5	0	116	127	3.3333333333333335
CP008925.1	h6.sal.bam	other	3681594	3681594	0	+	1	0	112	130	1.0
CP008925.1	h6.sal.bam	other	3681595	3681595	0	+	0	2	112	130	0.0
CP008925.1	h6.sal.bam	other	3681596	3681596	0	+	0	2	111	129	0.0
CP008925.1	h6.sal.bam	other	3681597	3681597	0	+	0	2	111	127	0.0
CP008925.1	h6.sal.bam	other	3681598	3681598	0	+	3	0	113	129	1.5
CP008925.1	h6.sal.bam	other	3681599	3681599	0	+	3	0	114	129	1.5
CP008925.1	h6.sal.bam	other	3681600	3681600	0	+	3	0	116	130	1.5
CP008925.1	h6.sal.bam	other	3681601	3681601	0	+	0	1	114	133	0.0
CP008925.1	h6.sal.bam	other	3681602	3681602	0	+	1	2	110	133	0.6666666666666666
CP008925.1	h6.sal.bam	other	3681603	3681603	0	+	0	1	110	135	0.0
CP008925.1	h6.sal.bam	other	3681604	3681604	0	+	1	1	111	137	1.0
CP008925.1	h6.sal.bam	other	3681605	3681605	0	+	2	2	113	137	2.0
CP008925.1	h6.sal.bam	other	3681606	3681606	0	+	1	1	111	136	1.0
CP008925.1	h6.sal.bam	other	3681607	3681607	0	+	3	4	114	137	3.0
CP008925.1	h6.sal.bam	other	3681608	3681608	0	+	2	2	108	135	2.0
CP008925.1	h6.sal.bam	other	3681609	3681609	0	+	3	4	111	136	3.0
CP008925.1	h6.sal.bam	other	3681610	3681610	0	+	2	1	113	133	2.0
CP008925.1	h6.sal.bam	other	3681611	3681611	0	+	1	2	114	135	0.6666666666666666
CP008925.1	h6.sal.bam	other	3681612	3681612	0	+	4	2	117	135	4.0
CP008925.1	h6.sal.bam	other	3681613	3681613	0	+	5	2	120	133	5.0
CP008925.1	h6.sal.bam	other	3681614	3681614	0	+	1	0	119	131	0.6666666666666666
CP008925.1	h6.sal.bam	other	3681615	3681615	0	+	3	2	122	135	1.5
CP008925.1	h6.sal.bam	other	3681616	3681616	0	+	1	1	123	134	0.6666666666666666
CP008925.1	h6.sal.bam	other	3681617	3681617	0	+	0	6	121	133	0.0
CP008925.1	h6.sal.bam	other	3681618	3681618	0	+	3	1	124	130	3.0
CP008925.1	h6.sal.bam	other	3681619	3681619	0	+	0	3	121	131	0.0
CP008925.1	h6.sal.bam	other	3681620	3681620	0	+	1	2	122	128	1.0
CP008925.1	h6.sal.bam	other	3681621	3681621	0	+	3	0	125	133	3.0
CP008925.1	h6.sal.bam	other	3681622	3681622	0	+	4	2	125	138	4.0
CP008925.1	h6.sal.bam	other	3681623	3681623	0	+	1	5	126	137	1.0
CP008925.1	h6.sal.bam	other	3681624	3681624	0	+	1	3	127	132	1.0
CP008925.1	h6.sal.bam	other	3681625	3681625	0	+	2	1	126	135	1.3333333333333333
CP008925.1	h6.sal.bam	other	3681626	3681626	0	+	0	4	126	140	0.0
CP008925.1	h6.sal.bam	other	3681627	3681627	0	+	0	0	124	137	0.0
CP008925.1	h6.sal.bam	other	3681628	3681628	0	+	2	0	123	137	2.0
CP008925.1	h6.sal.bam	other	3681629	3681629	0	+	3	2	126	137	3.0
CP008925.1	h6.sal.bam	other	3681630	3681630	0	+	9	2	130	139	9.0
CP008925.1	h6.sal.bam	GTTC	3681631	3681631	3681639	+	3	0	133	137	3.0
CP008925.1	h6.sal.bam	other	3681632	3681632	0	+	4	2	135	141	4.0
CP008925.1	h6.sal.bam	GTTC	3681633	3681633	3681639	+	2	2	137	139	2.0
CP008925.1	h6.sal.bam	other	3681634	3681634	0	+	0	1	136	137	0.0
CP008925.1	h6.sal.bam	other	3681635	3681635	0	+	0	5	132	138	0.0
CP008925.1	h6.sal.bam	other	3681636	3681636	0	+	2	2	134	135	2.0
CP008925.1	h6.sal.bam	other	3681637	3681637	0	+	1	0	135	136	1.0
CP008925.1	h6.sal.bam	other	3681638	3681638	0	+	1	1	134	137	1.0
CP008925.1	h6.sal.bam	other	3681639	3681639	0	+	2	0	136	137	2.0
CP008925.1	h6.sal.bam	other	3681640	3681640	0	+	0	0	135	137	0.0
CP008925.1	h6.sal.bam	other	3681641	3681641	0	+	0	2	129	139	0.0
CP008925.1	h6.sal.bam	other	3681642	3681642	0	+	2	0	128	142	2.0
CP008925.1	h6.sal.bam	other	3681643	3681643	0	+	0	3	125	143	0.0
CP008925.1	h6.sal.bam	other	3681644	3681644	0	+	1	2	126	140	1.0
CP008925.1	h6.sal.bam	other	3681645	3681645	0	+	2	2	124	138	2.0
CP008925.1	h6.sal.bam	other	3681646	3681646	0	+	3	0	127	139	2.0
CP008925.1	h6.sal.bam	other	3681647	3681647	0	+	2	3	129	139	1.3333333333333333
CP008925.1	h6.sal.bam	GTTC	3681648	3681648	3681639	+	2	1	129	142	2.0
CP008925.1	h6.sal.bam	other	3681649	3681649	0	+	0	1	128	142	0.0
CP008925.1	h6.sal.bam	GTTC	3681650	3681650	3681639	+	4	2	132	141	4.0
CP008925.1	h6.sal.bam	other	3681651	3681651	0	+	1	4	131	141	1.0
CP008925.1	h6.sal.bam	other	3681652	3681652	0	+	0	1	128	137	0.0
CP008925.1	h6.sal.bam	other	3681653	3681653	0	+	1	4	127	137	1.0
CP008925.1	h6.sal.bam	other	3681654	3681654	0	+	1	3	120	137	1.0
CP008925.1	h6.sal.bam	other	3681655	3681655	0	+	1	5	118	135	1.0
CP008925.1	h6.sal.bam	other	3681656	3681656	0	+	2	0	120	131	2.0
CP008925.1	h6.sal.bam	other	3681657	3681657	0	+	1	1	121	131	1.0
CP008925.1	h6.sal.bam	other	3681658	3681658	0	+	4	1	124	132	4.0
CP008925.1	h6.sal.bam	other	3681659	3681659	0	+	1	1	125	135	1.0
CP008925.1	h6.sal.bam	other	3681660	3681660	0	+	5	2	129	134	5.0
CP008925.1	h6.sal.bam	other	3681661	3681661	0	+	2	2	130	132	2.0
CP008925.1	h6.sal.bam	other	3681662	3681662	0	+	1	2	130	135	1.0
CP008925.1	h6.sal.bam	other	3681663	3681663	0	+	1	1	131	135	1.0
CP008925.1	h6.sal.bam	other	3681664	3681664	0	+	9	0	140	137	9.0
CP008925.1	h6.sal.bam	other	3681665	3681665	0	+	3	2	133	138	3.0
CP008925.1	h6.sal.bam	other	3681666	3681666	0	+	1	1	134	136	1.0
CP008925.1	h6.sal.bam	other	3681667	3681667	0	+	1	6	134	136	1.0
CP008925.1	h6.sal.bam	other	3681668	3681668	0	+	2	2	136	131	2.0
CP008925.1	h6.sal.bam	other	3681669	3681669	0	+	1	1	137	129	1.0
CP008925.1	h6.sal.bam	other	3681670	3681670	0	+	3	0	140	129	3.0
CP008925.1	h6.sal.bam	other	3681671	3681671	0	+	3	2	143	131	3.0
CP008925.1	h6.sal.bam	other	3681672	3681672	0	+	0	0	143	129	0.0
CP008925.1	h6.sal.bam	other	3681673	3681673	0	+	3	0	143	129	3.0
CP008925.1	h6.sal.bam	other	3681674	3681674	0	+	1	1	141	131	1.0
CP008925.1	h6.sal.bam	other	3681675	3681675	0	+	2	3	139	131	2.0
CP008925.1	h6.sal.bam	other	3681676	3681676	0	+	1	3	140	128	1.0
CP008925.1	h6.sal.bam	other	3681677	3681677	0	+	0	4	140	126	0.0
CP008925.1	h6.sal.bam	other	3681678	3681678	0	+	1	1	141	124	1.0
CP008925.1	h6.sal.bam	other	3681679	3681679	0	+	0	1	140	125	0.0
CP008925.1	h6.sal.bam	other	3681680	3681680	0	+	1	2	138	126	1.0
CP008925.1	h6.sal.bam	other	3681681	3681681	0	+	2	2	139	124	2.0
CP008925.1	h6.sal.bam	other	3681682	3681682	0	+	3	3	140	122	3.0
CP008925.1	h6.sal.bam	other	3681683	3681683	0	+	2	2	139	124	2.0
CP008925.1	h6.sal.bam	other	3681684	3681684	0	+	2	1	137	125	2.0
CP008925.1	h6.sal.bam	other	3681685	3681685	0	+	0	3	137	125	0.0
CP008925.1	h6.sal.bam	other	3681686	3681686	0	+	8	1	144	122	8.0
CP008925.1	h6.sal.bam	other	3681687	3681687	0	+	2	0	142	121	2.0
CP008925.1	h6.sal.bam	other	3681688	3681688	0	+	1	3	138	121	1.0
CP008925.1	h6.sal.bam	other	3681689	3681689	0	+	0	2	136	123	0.0
CP008925.1	h6.sal.bam	other	3681690	3681690	0	+	1	1	134	124	1.0
CP008925.1	h6.sal.bam	other	3681691	3681691	0	+	2	3	135	124	2.0
CP008925.1	h6.sal.bam	other	3681692	3681692	0	+	1	1	136	121	1.0
CP008925.1	h6.sal.bam	other	3681693	3681693	0	+	4	2	137	120	4.0
CP008925.1	h6.sal.bam	other	3681694	3681694	0	+	2	2	138	121	2.0
CP008925.1	h6.sal.bam	other	3681695	3681695	0	+	1	6	138	121	1.0
CP008925.1	h6.sal.bam	other	3681696	3681696	0	+	2	5	132	119	2.0
CP008925.1	h6.sal.bam	other	3681697	3681697	0	+	0	1	132	114	0.0
CP008925.1	h6.sal.bam	other	3681698	3681698	0	+	1	2	132	118	1.0
CP008925.1	h6.sal.bam	other	3681699	3681699	0	+	1	3	132	117	1.0
CP008925.1	h6.sal.bam	other	3681700	3681700	0	+	1	6	132	118	1.0
CP008925.1	h6.sal.bam	other	3681701	3681701	0	+	0	1	132	112	0.0
CP008925.1	h6.sal.bam	other	3681702	3681702	0	+	1	0	133	112	1.0
CP008925.1	h6.sal.bam	other	3681703	3681703	0	+	2	0	133	113	2.0
CP008925.1	h6.sal.bam	other	3681704	3681704	0	+	1	3	131	117	1.0
CP008925.1	h6.sal.bam	other	3681705	3681705	0	+	3	2	125	117	3.0
CP008925.1	h6.sal.bam	other	3681706	3681706	0	+	0	2	123	115	0.0
CP008925.1	h6.sal.bam	other	3681707	3681707	0	+	1	0	120	114	1.0
CP008925.1	h6.sal.bam	other	3681708	3681708	0	+	1	0	119	116	1.0
CP008925.1	h6.sal.bam	other	3681709	3681709	0	+	2	3	121	119	2.0
CP008925.1	h6.sal.bam	other	3681710	3681710	0	+	5	1	121	117	5.0
CP008925.1	h6.sal.bam	other	3681711	3681711	0	+	3	3	123	116	3.0
CP008925.1	h6.sal.bam	other	3681712	3681712	0	+	1	1	124	115	1.0
CP008925.1	h6.sal.bam	other	3681713	3681713	0	+	2	1	124	114	2.0
CP008925.1	h6.sal.bam	other	3681714	3681714	0	+	4	2	128	115	4.0
CP008925.1	h6.sal.bam	other	3681715	3681715	0	+	1	2	128	114	1.0
CP008925.1	h6.sal.bam	other	3681716	3681716	0	+	1	3	129	115	1.0
CP008925.1	h6.sal.bam	other	3681717	3681717	0	+	1	1	130	115	1.0
CP008925.1	h6.sal.bam	other	3681718	3681718	0	+	3	0	133	114	3.0
CP008925.1	h6.sal.bam	other	3681719	3681719	0	+	1	0	133	114	1.0
CP008925.1	h6.sal.bam	other	3681720	3681720	0	+	1	3	129	117	1.0
CP008925.1	h6.sal.bam	other	3681721	3681721	0	+	1	2	128	117	1.0
CP008925.1	h6.sal.bam	other	3681722	3681722	0	+	0	3	128	120	0.0
CP008925.1	h6.sal.bam	other	3681723	3681723	0	+	2	1	128	118	2.0
CP008925.1	h6.sal.bam	other	3681724	3681724	0	+	1	2	127	119	1.0
CP008925.1	h6.sal.bam	other	3681725	3681725	0	+	0	0	127	117	0.0
CP008925.1	h6.sal.bam	other	3681726	3681726	0	+	0	1	125	119	0.0
CP008925.1	h6.sal.bam	other	3681727	3681727	0	+	3	2	127	122	3.0
CP008925.1	h6.sal.bam	other	3681728	3681728	0	+	2	2	128	123	2.0
CP008925.1	h6.sal.bam	other	3681729	3681729	0	+	0	1	127	121	0.0
CP008925.1	h6.sal.bam	other	3681730	3681730	0	+	3	1	129	124	3.0
CP008925.1	h6.sal.bam	other	3681731	3681731	0	+	1	0	128	123	1.0
CP008925.1	h6.sal.bam	other	3681732	3681732	0	+	1	3	128	127	1.0
CP008925.1	h6.sal.bam	other	3681733	3681733	0	+	0	3	117	125	0.0
CP008925.1	h6.sal.bam	other	3681734	3681734	0	+	3	3	120	123	3.0
CP008925.1	h6.sal.bam	other	3681735	3681735	0	+	1	1	121	120	1.0
CP008925.1	h6.sal.bam	other	3681736	3681736	0	+	2	2	121	120	2.0
CP008925.1	h6.sal.bam	other	3681737	3681737	0	+	1	1	111	121	1.0
CP008925.1	h6.sal.bam	other	3681738	3681738	0	+	3	3	114	122	3.0
CP008925.1	h6.sal.bam	other	3681739	3681739	0	+	0	1	114	119	0.0
CP008925.1	h6.sal.bam	other	3681740	3681740	0	+	1	0	114	121	1.0
CP008925.1	h6.sal.bam	other	3681741	3681741	0	+	2	1	115	121	2.0
CP008925.1	h6.sal.bam	other	3681742	3681742	0	+	3	2	117	121	3.0
CP008925.1	h6.sal.bam	other	3681743	3681743	0	+	1	1	116	121	1.0
CP008925.1	h6.sal.bam	other	3681744	3681744	0	+	2	1	117	122	2.0
CP008925.1	h6.sal.bam	other	3681745	3681745	0	+	1	0	115	127	1.0
CP008925.1	h6.sal.bam	other	3681746	3681746	0	+	1	0	113	127	1.0
CP008925.1	h6.sal.bam	other	3681747	3681747	0	+	1	2	114	127	1.0
CP008925.1	h6.sal.bam	other	3681748	3681748	0	+	0	0	111	132	0.0
CP008925.1	h6.sal.bam	other	3681749	3681749	0	+	3	2	113	133	3.0
CP008925.1	h6.sal.bam	other	3681750	3681750	0	+	1	0	111	131	1.0
CP008925.1	h6.sal.bam	other	3681751	3681751	0	+	1	2	112	136	1.0
CP008925.1	h6.sal.bam	other	3681752	3681752	0	+	3	0	114	136	3.0
CP008925.1	h6.sal.bam	other	3681753	3681753	0	+	0	2	114	139	0.0
CP008925.1	h6.sal.bam	other	3681754	3681754	0	+	2	2	114	139	2.0
CP008925.1	h6.sal.bam	other	3681755	3681755	0	+	0	0	111	140	0.0
CP008925.1	h6.sal.bam	other	3681756	3681756	0	+	3	0	114	144	3.0
CP008925.1	h6.sal.bam	other	3681757	3681757	0	+	2	5	112	146	2.0
CP008925.1	h6.sal.bam	other	3681758	3681758	0	+	2	3	110	144	2.0
CP008925.1	h6.sal.bam	other	3681759	3681759	0	+	1	1	111	144	1.0
CP008925.1	h6.sal.bam	other	3681760	3681760	0	+	0	0	110	146	0.0
CP008925.1	h6.sal.bam	other	3681761	3681761	0	+	2	0	105	149	2.0
CP008925.1	h6.sal.bam	other	3681762	3681762	0	+	7	5	110	149	7.0
CP008925.1	h6.sal.bam	other	3681763	3681763	0	+	2	2	112	144	2.0
CP008925.1	h6.sal.bam	other	3681764	3681764	0	+	2	1	114	145	2.0
CP008925.1	h6.sal.bam	other	3681765	3681765	0	+	4	1	116	145	4.0
CP008925.1	h6.sal.bam	other	3681766	3681766	0	+	1	2	112	145	1.0
CP008925.1	h6.sal.bam	other	3681767	3681767	0	+	1	1	113	143	1.0
CP008925.1	h6.sal.bam	other	3681768	3681768	0	+	0	1	113	146	0.0
CP008925.1	h6.sal.bam	other	3681769	3681769	0	+	0	1	110	146	0.0
CP008925.1	h6.sal.bam	other	3681770	3681770	0	+	1	5	109	148	1.0
CP008925.1	h6.sal.bam	other	3681771	3681771	0	+	0	1	109	144	0.0
CP008925.1	h6.sal.bam	other	3681772	3681772	0	+	1	4	109	144	1.0
CP008925.1	h6.sal.bam	other	3681773	3681773	0	+	5	1	113	140	5.0
CP008925.1	h6.sal.bam	other	3681774	3681774	0	+	1	4	114	139	1.0
CP008925.1	h6.sal.bam	other	3681775	3681775	0	+	0	0	112	142	0.0
CP008925.1	h6.sal.bam	other	3681776	3681776	0	+	1	1	113	148	1.0
CP008925.1	h6.sal.bam	GTTC	3681777	3681777	3681785	+	2	1	113	151	2.0
CP008925.1	h6.sal.bam	other	3681778	3681778	0	+	6	4	118	154	6.0
CP008925.1	h6.sal.bam	GTTC	3681779	3681779	3681785	+	1	2	118	150	1.0
CP008925.1	h6.sal.bam	other	3681780	3681780	0	+	3	0	119	149	3.0
CP008925.1	h6.sal.bam	other	3681781	3681781	0	+	4	2	123	150	4.0
CP008925.1	h6.sal.bam	other	3681782	3681782	0	+	1	2	123	148	1.0
CP008925.1	h6.sal.bam	other	3681783	3681783	0	+	2	3	124	152	2.0
CP008925.1	h6.sal.bam	other	3681784	3681784	0	+	3	1	125	149	3.0
CP008925.1	h6.sal.bam	other	3681785	3681785	0	+	2	1	122	154	2.0
CP008925.1	h6.sal.bam	other	3681786	3681786	0	+	0	2	120	153	0.0
CP008925.1	h6.sal.bam	other	3681787	3681787	0	+	0	1	119	152	0.0
CP008925.1	h6.sal.bam	other	3681788	3681788	0	+	2	1	119	156	2.0
CP008925.1	h6.sal.bam	other	3681789	3681789	0	+	4	2	120	157	4.0
CP008925.1	h6.sal.bam	other	3681790	3681790	0	+	4	1	123	158	4.0
CP008925.1	h6.sal.bam	other	3681791	3681791	0	+	0	3	122	158	0.0
CP008925.1	h6.sal.bam	other	3681792	3681792	0	+	4	1	122	156	4.0
CP008925.1	h6.sal.bam	other	3681793	3681793	0	+	1	1	123	155	1.0
CP008925.1	h6.sal.bam	GTTC	3681794	3681794	3681785	+	2	1	124	157	2.0
CP008925.1	h6.sal.bam	other	3681795	3681795	0	+	2	3	125	157	2.0
CP008925.1	h6.sal.bam	GTTC	3681796	3681796	3681785	+	3	5	127	156	3.0
CP008925.1	h6.sal.bam	other	3681797	3681797	0	+	2	1	129	153	2.0
CP008925.1	h6.sal.bam	other	3681798	3681798	0	+	1	2	128	152	1.0
CP008925.1	h6.sal.bam	other	3681799	3681799	0	+	2	2	128	150	2.0
CP008925.1	h6.sal.bam	other	3681800	3681800	0	+	1	4	129	150	1.0
CP008925.1	h6.sal.bam	other	3681801	3681801	0	+	1	3	130	148	1.0
CP008925.1	h6.sal.bam	other	3681802	3681802	0	+	2	1	129	146	2.0
CP008925.1	h6.sal.bam	other	3681803	3681803	0	+	1	0	128	147	1.0
CP008925.1	h6.sal.bam	other	3681804	3681804	0	+	0	4	128	149	0.0
CP008925.1	h6.sal.bam	other	3681805	3681805	0	+	1	0	125	148	1.0
CP008925.1	h6.sal.bam	other	3681806	3681806	0	+	1	4	126	148	1.0
CP008925.1	h6.sal.bam	other	3681807	3681807	0	+	1	1	126	148	1.0
CP008925.1	h6.sal.bam	other	3681808	3681808	0	+	2	1	128	148	2.0
CP008925.1	h6.sal.bam	other	3681809	3681809	0	+	1	0	125	147	1.0
CP008925.1	h6.sal.bam	other	3681810	3681810	0	+	4	1	128	147	2.6666666666666665
CP008925.1	h6.sal.bam	other	3681811	3681811	0	+	0	3	126	146	0.0
CP008925.1	h6.sal.bam	other	3681812	3681812	0	+	1	2	126	148	1.0
CP008925.1	h6.sal.bam	other	3681813	3681813	0	+	2	2	126	149	2.0
CP008925.1	h6.sal.bam	other	3681814	3681814	0	+	0	1	125	151	0.0
CP008925.1	h6.sal.bam	other	3681815	3681815	0	+	1	1	126	150	1.0
CP008925.1	h6.sal.bam	other	3681816	3681816	0	+	2	2	127	150	2.0
CP008925.1	h6.sal.bam	other	3681817	3681817	0	+	2	2	123	151	2.0
CP008925.1	h6.sal.bam	other	3681818	3681818	0	+	1	5	124	149	1.0
CP008925.1	h6.sal.bam	other	3681819	3681819	0	+	2	2	126	146	1.3333333333333333
CP008925.1	h6.sal.bam	other	3681820	3681820	0	+	4	0	129	147	2.0
CP008925.1	h6.sal.bam	other	3681821	3681821	0	+	2	4	130	149	1.0
CP008925.1	h6.sal.bam	other	3681822	3681822	0	+	8	1	137	146	4.0
CP008925.1	h6.sal.bam	other	3681823	3681823	0	+	1	0	135	146	0.6666666666666666
CP008925.1	h6.sal.bam	other	3681824	3681824	0	+	1	3	136	149	0.6666666666666666
CP008925.1	h6.sal.bam	other	3681825	3681825	0	+	3	2	136	150	1.5
CP008925.1	h6.sal.bam	other	3681826	3681826	0	+	5	2	141	150	2.5
CP008925.1	h6.sal.bam	other	3681827	3681827	0	+	7	3	146	149	3.5
CP008925.1	h6.sal.bam	other	3681828	3681828	0	+	1	2	145	148	0.5
CP008925.1	h6.sal.bam	other	3681829	3681829	0	+	2	3	147	146	1.0
CP008925.1	h6.sal.bam	other	3681830	3681830	0	+	1	4	148	145	0.5
CP008925.1	h6.sal.bam	other	3681831	3681831	0	+	1	2	144	143	0.5
CP008925.1	h6.sal.bam	other	3681832	3681832	0	+	1	3	143	142	0.5
CP008925.1	h6.sal.bam	other	3681833	3681833	0	+	2	3	145	139	1.3333333333333333
CP008925.1	h6.sal.bam	other	3681834	3681834	0	+	1	4	145	139	0.6666666666666666
CP008925.1	h6.sal.bam	other	3681835	3681835	0	+	0	3	143	136	0.0
CP008925.1	h6.sal.bam	other	3681836	3681836	0	+	0	0	136	136	0.0
CP008925.1	h6.sal.bam	other	3681837	3681837	0	+	1	2	135	136	0.5
CP008925.1	h6.sal.bam	other	3681838	3681838	0	+	1	1	134	135	0.5
CP008925.1	h6.sal.bam	other	3681839	3681839	0	+	0	1	130	136	0.0
CP008925.1	h6.sal.bam	other	3681840	3681840	0	+	0	1	130	136	0.0
CP008925.1	h6.sal.bam	other	3681841	3681841	0	+	1	0	130	138	0.5
CP008925.1	h6.sal.bam	other	3681842	3681842	0	+	1	4	130	138	0.5
CP008925.1	h6.sal.bam	other	3681843	3681843	0	+	4	1	134	137	2.0
CP008925.1	h6.sal.bam	other	3681844	3681844	0	+	0	3	134	139	0.0
CP008925.1	h6.sal.bam	other	3681845	3681845	0	+	1	1	134	139	0.5
CP008925.1	h6.sal.bam	other	3681846	3681846	0	+	3	1	137	140	1.5
CP008925.1	h6.sal.bam	other	3681847	3681847	0	+	4	1	135	142	2.6666666666666665
CP008925.1	h6.sal.bam	other	3681848	3681848	0	+	3	6	138	141	2.0
CP008925.1	h6.sal.bam	other	3681849	3681849	0	+	1	3	138	139	1.0
CP008925.1	h6.sal.bam	other	3681850	3681850	0	+	3	4	140	136	3.0
CP008925.1	h6.sal.bam	other	3681851	3681851	0	+	1	4	141	132	0.6666666666666666
CP008925.1	h6.sal.bam	other	3681852	3681852	0	+	2	3	140	130	2.0
CP008925.1	h6.sal.bam	other	3681853	3681853	0	+	3	0	138	128	3.0
CP008925.1	h6.sal.bam	other	3681854	3681854	0	+	3	1	137	130	3.0
CP008925.1	h6.sal.bam	other	3681855	3681855	0	+	1	4	138	129	0.6666666666666666
CP008925.1	h6.sal.bam	other	3681856	3681856	0	+	2	1	136	126	1.0
CP008925.1	h6.sal.bam	other	3681857	3681857	0	+	4	2	139	126	2.0
CP008925.1	h6.sal.bam	other	3681858	3681858	0	+	5	5	141	124	3.3333333333333335
CP008925.1	h6.sal.bam	other	3681859	3681859	0	+	3	2	141	119	2.0
CP008925.1	h6.sal.bam	other	3681860	3681860	0	+	4	0	143	118	2.6666666666666665
CP008925.1	h6.sal.bam	other	3681861	3681861	0	+	4	2	147	119	2.0
CP008925.1	h6.sal.bam	other	3681862	3681862	0	+	1	3	142	118	0.5
CP008925.1	h6.sal.bam	other	3681863	3681863	0	+	0	4	142	119	0.0
CP008925.1	h6.sal.bam	other	3681864	3681864	0	+	1	1	143	116	0.5
CP008925.1	h6.sal.bam	other	3681865	3681865	0	+	3	1	142	115	1.5
CP008925.1	h6.sal.bam	other	3681866	3681866	0	+	2	1	141	114	1.0
CP008925.1	h6.sal.bam	other	3681867	3681867	0	+	4	1	142	117	2.0
CP008925.1	h6.sal.bam	other	3681868	3681868	0	+	0	2	141	117	0.0
CP008925.1	h6.sal.bam	other	3681869	3681869	0	+	2	1	141	115	1.3333333333333333
CP008925.1	h6.sal.bam	other	3681870	3681870	0	+	2	2	139	114	2.0
CP008925.1	h6.sal.bam	other	3681871	3681871	0	+	0	2	139	112	0.0
CP008925.1	h6.sal.bam	other	3681872	3681872	0	+	1	1	138	109	1.0
CP008925.1	h6.sal.bam	other	3681873	3681873	0	+	1	1	136	109	1.0
CP008925.1	h6.sal.bam	other	3681874	3681874	0	+	1	0	137	108	1.0
CP008925.1	h6.sal.bam	other	3681875	3681875	0	+	6	2	143	113	6.0
CP008925.1	h6.sal.bam	other	3681876	3681876	0	+	2	1	142	114	2.0
CP008925.1	h6.sal.bam	other	3681877	3681877	0	+	2	2	143	117	2.0
CP008925.1	h6.sal.bam	other	3681878	3681878	0	+	2	2	145	115	2.0
CP008925.1	h6.sal.bam	other	3681879	3681879	0	+	2	2	147	118	2.0
CP008925.1	h6.sal.bam	other	3681880	3681880	0	+	1	2	147	116	1.0
CP008925.1	h6.sal.bam	other	3681881	3681881	0	+	1	2	148	114	1.0
CP008925.1	h6.sal.bam	other	3681882	3681882	0	+	1	1	147	112	0.6666666666666666
CP008925.1	h6.sal.bam	other	3681883	3681883	0	+	0	0	141	111	0.0
CP008925.1	h6.sal.bam	other	3681884	3681884	0	+	7	0	148	111	7.0
CP008925.1	h6.sal.bam	other	3681885	3681885	0	+	4	3	152	111	4.0
CP008925.1	h6.sal.bam	other	3681886	3681886	0	+	2	2	153	111	2.0
CP008925.1	h6.sal.bam	other	3681887	3681887	0	+	1	3	154	109	1.0
CP008925.1	h6.sal.bam	other	3681888	3681888	0	+	3	4	155	106	3.0
CP008925.1	h6.sal.bam	other	3681889	3681889	0	+	3	0	158	107	2.0
CP008925.1	h6.sal.bam	other	3681890	3681890	0	+	3	1	158	111	2.0
CP008925.1	h6.sal.bam	other	3681891	3681891	0	+	2	3	158	112	1.0
CP008925.1	h6.sal.bam	other	3681892	3681892	0	+	2	0	160	109	1.0
CP008925.1	h6.sal.bam	other	3681893	3681893	0	+	0	2	159	110	0.0
CP008925.1	h6.sal.bam	other	3681894	3681894	0	+	3	3	159	110	1.5
CP008925.1	h6.sal.bam	other	3681895	3681895	0	+	0	2	156	107	0.0
CP008925.1	h6.sal.bam	other	3681896	3681896	0	+	4	1	150	109	2.0
CP008925.1	h6.sal.bam	other	3681897	3681897	0	+	0	2	150	108	0.0
CP008925.1	h6.sal.bam	other	3681898	3681898	0	+	1	3	149	110	0.6666666666666666
CP008925.1	h6.sal.bam	other	3681899	3681899	0	+	1	4	147	108	0.5
CP008925.1	h6.sal.bam	other	3681900	3681900	0	+	0	3	147	104	0.0
CP008925.1	h6.sal.bam	other	3681901	3681901	0	+	3	1	145	106	2.0
CP008925.1	h6.sal.bam	other	3681902	3681902	0	+	1	2	139	105	1.0
CP008925.1	h6.sal.bam	other	3681903	3681903	0	+	1	0	139	106	1.0
CP008925.1	h6.sal.bam	other	3681904	3681904	0	+	0	1	137	109	0.0
CP008925.1	h6.sal.bam	other	3681905	3681905	0	+	2	2	138	109	2.0
CP008925.1	h6.sal.bam	other	3681906	3681906	0	+	5	1	142	107	5.0
CP008925.1	h6.sal.bam	other	3681907	3681907	0	+	0	2	141	106	0.0
CP008925.1	h6.sal.bam	other	3681908	3681908	0	+	0	1	139	108	0.0
CP008925.1	h6.sal.bam	other	3681909	3681909	0	+	0	1	138	107	0.0
CP008925.1	h6.sal.bam	other	3681910	3681910	0	+	4	2	142	107	4.0
CP008925.1	h6.sal.bam	other	3681911	3681911	0	+	5	0	146	106	5.0
CP008925.1	h6.sal.bam	other	3681912	3681912	0	+	2	1	147	106	2.0
CP008925.1	h6.sal.bam	other	3681913	3681913	0	+	0	2	147	105	0.0
CP008925.1	h6.sal.bam	other	3681914	3681914	0	+	1	1	148	106	1.0
CP008925.1	h6.sal.bam	other	3681915	3681915	0	+	1	3	149	105	1.0
CP008925.1	h6.sal.bam	other	3681916	3681916	0	+	2	2	149	103	2.0
CP008925.1	h6.sal.bam	other	3681917	3681917	0	+	3	1	152	101	3.0
CP008925.1	h6.sal.bam	other	3681918	3681918	0	+	0	6	148	103	0.0
CP008925.1	h6.sal.bam	other	3681919	3681919	0	+	1	1	148	97	1.0
CP008925.1	h6.sal.bam	other	3681920	3681920	0	+	1	2	149	100	1.0
CP008925.1	h6.sal.bam	other	3681921	3681921	0	+	2	3	147	100	2.0
CP008925.1	h6.sal.bam	other	3681922	3681922	0	+	1	1	145	97	1.0
CP008925.1	h6.sal.bam	other	3681923	3681923	0	+	0	2	138	98	0.0
CP008925.1	h6.sal.bam	other	3681924	3681924	0	+	1	0	139	101	1.0
CP008925.1	h6.sal.bam	other	3681925	3681925	0	+	2	0	141	107	2.0
CP008925.1	h6.sal.bam	other	3681926	3681926	0	+	3	2	143	107	3.0
CP008925.1	h6.sal.bam	other	3681927	3681927	0	+	5	1	146	106	5.0
CP008925.1	h6.sal.bam	other	3681928	3681928	0	+	2	2	144	109	2.0
CP008925.1	h6.sal.bam	other	3681929	3681929	0	+	2	0	143	110	2.0
CP008925.1	h6.sal.bam	other	3681930	3681930	0	+	1	1	143	114	1.0
CP008925.1	h6.sal.bam	other	3681931	3681931	0	+	1	1	142	113	1.0
CP008925.1	h6.sal.bam	other	3681932	3681932	0	+	3	0	141	116	3.0
CP008925.1	h6.sal.bam	other	3681933	3681933	0	+	0	0	134	122	0.0
CP008925.1	h6.sal.bam	other	3681934	3681934	0	+	1	1	135	122	1.0
CP008925.1	h6.sal.bam	other	3681935	3681935	0	+	0	1	131	121	0.0
CP008925.1	h6.sal.bam	other	3681936	3681936	0	+	1	1	128	123	1.0
CP008925.1	h6.sal.bam	other	3681937	3681937	0	+	1	4	128	125	1.0
CP008925.1	h6.sal.bam	other	3681938	3681938	0	+	1	1	129	125	1.0
CP008925.1	h6.sal.bam	other	3681939	3681939	0	+	3	1	131	125	3.0
CP008925.1	h6.sal.bam	other	3681940	3681940	0	+	1	3	123	125	1.0
CP008925.1	h6.sal.bam	other	3681941	3681941	0	+	2	1	125	130	2.0
CP008925.1	h6.sal.bam	other	3681942	3681942	0	+	0	0	125	132	0.0
CP008925.1	h6.sal.bam	other	3681943	3681943	0	+	3	0	126	135	3.0
CP008925.1	h6.sal.bam	other	3681944	3681944	0	+	1	0	125	136	1.0
CP008925.1	h6.sal.bam	other	3681945	3681945	0	+	1	0	125	136	1.0
CP008925.1	h6.sal.bam	other	3681946	3681946	0	+	5	0	130	137	5.0
CP008925.1	h6.sal.bam	other	3681947	3681947	0	+	3	0	132	138	3.0
CP008925.1	h6.sal.bam	other	3681948	3681948	0	+	0	5	130	143	0.0
CP008925.1	h6.sal.bam	other	3681949	3681949	0	+	4	0	127	143	4.0
CP008925.1	h6.sal.bam	other	3681950	3681950	0	+	1	4	128	143	1.0
CP008925.1	h6.sal.bam	other	3681951	3681951	0	+	1	3	127	139	1.0
CP008925.1	h6.sal.bam	other	3681952	3681952	0	+	1	2	125	138	1.0
CP008925.1	h6.sal.bam	other	3681953	3681953	0	+	0	3	124	138	0.0
CP008925.1	h6.sal.bam	other	3681954	3681954	0	+	1	0	124	137	1.0
CP008925.1	h6.sal.bam	other	3681955	3681955	0	+	2	0	125	137	2.0
CP008925.1	h6.sal.bam	other	3681956	3681956	0	+	1	2	125	137	1.0
CP008925.1	h6.sal.bam	other	3681957	3681957	0	+	0	0	124	136	0.0
CP008925.1	h6.sal.bam	other	3681958	3681958	0	+	2	1	113	136	2.0
CP008925.1	h6.sal.bam	other	3681959	3681959	0	+	2	1	115	139	2.0
CP008925.1	h6.sal.bam	other	3681960	3681960	0	+	2	0	117	140	2.0
CP008925.1	h6.sal.bam	other	3681961	3681961	0	+	0	3	117	140	0.0
CP008925.1	h6.sal.bam	other	3681962	3681962	0	+	3	5	120	138	3.0
CP008925.1	h6.sal.bam	other	3681963	3681963	0	+	0	2	117	139	0.0
CP008925.1	h6.sal.bam	other	3681964	3681964	0	+	0	1	114	137	0.0
CP008925.1	h6.sal.bam	other	3681965	3681965	0	+	3	2	114	136	3.0
CP008925.1	h6.sal.bam	other	3681966	3681966	0	+	1	0	113	137	1.0
CP008925.1	h6.sal.bam	other	3681967	3681967	0	+	1	3	111	142	1.0
CP008925.1	h6.sal.bam	other	3681968	3681968	0	+	1	1	112	139	1.0
CP008925.1	h6.sal.bam	other	3681969	3681969	0	+	2	2	111	140	2.0
CP008925.1	h6.sal.bam	other	3681970	3681970	0	+	3	0	110	140	3.0
CP008925.1	h6.sal.bam	other	3681971	3681971	0	+	1	2	111	142	1.0
CP008925.1	h6.sal.bam	other	3681972	3681972	0	+	3	3	112	143	3.0
CP008925.1	h6.sal.bam	other	3681973	3681973	0	+	1	3	113	140	0.6666666666666666
CP008925.1	h6.sal.bam	other	3681974	3681974	0	+	2	2	112	139	1.0
CP008925.1	h6.sal.bam	other	3681975	3681975	0	+	2	1	114	142	1.3333333333333333
CP008925.1	h6.sal.bam	other	3681976	3681976	0	+	1	1	115	142	1.0
CP008925.1	h6.sal.bam	other	3681977	3681977	0	+	2	2	116	143	2.0
CP008925.1	h6.sal.bam	other	3681978	3681978	0	+	2	5	117	144	2.0
CP008925.1	h6.sal.bam	other	3681979	3681979	0	+	1	2	118	140	1.0
CP008925.1	h6.sal.bam	other	3681980	3681980	0	+	0	2	115	140	0.0
CP008925.1	h6.sal.bam	other	3681981	3681981	0	+	3	2	114	143	3.0
CP008925.1	h6.sal.bam	other	3681982	3681982	0	+	1	0	115	141	1.0
CP008925.1	h6.sal.bam	other	3681983	3681983	0	+	2	1	117	144	2.0
CP008925.1	h6.sal.bam	other	3681984	3681984	0	+	3	1	120	143	2.0
CP008925.1	h6.sal.bam	other	3681985	3681985	0	+	3	0	119	142	2.0
CP008925.1	h6.sal.bam	other	3681986	3681986	0	+	2	0	117	150	1.0
CP008925.1	h6.sal.bam	other	3681987	3681987	0	+	2	2	117	150	1.0
CP008925.1	h6.sal.bam	other	3681988	3681988	0	+	4	1	119	152	2.0
CP008925.1	h6.sal.bam	other	3681989	3681989	0	+	3	0	122	151	1.5
CP008925.1	h6.sal.bam	other	3681990	3681990	0	+	0	2	122	155	0.0
CP008925.1	h6.sal.bam	other	3681991	3681991	0	+	0	3	119	159	0.0
CP008925.1	h6.sal.bam	other	3681992	3681992	0	+	3	1	120	157	1.5
CP008925.1	h6.sal.bam	other	3681993	3681993	0	+	0	2	119	157	0.0
CP008925.1	h6.sal.bam	other	3681994	3681994	0	+	3	0	122	156	1.5
CP008925.1	h6.sal.bam	other	3681995	3681995	0	+	3	2	123	157	1.5
CP008925.1	h6.sal.bam	other	3681996	3681996	0	+	2	1	123	158	1.0
CP008925.1	h6.sal.bam	other	3681997	3681997	0	+	0	3	122	158	0.0
CP008925.1	h6.sal.bam	other	3681998	3681998	0	+	1	2	118	157	0.5
CP008925.1	h6.sal.bam	other	3681999	3681999	0	+	2	1	120	156	1.0
CP008925.1	h6.sal.bam	other	3682000	3682000	0	+	1	0	121	155	0.5
CP008925.1	h6.sal.bam	other	3682001	3682001	0	+	3	3	118	156	1.5
CP008925.1	h6.sal.bam	other	3682002	3682002	0	+	1	2	117	155	0.5
CP008925.1	h6.sal.bam	other	3682003	3682003	0	+	2	6	112	154	1.0
CP008925.1	h6.sal.bam	other	3682004	3682004	0	+	0	2	112	148	0.0
CP008925.1	h6.sal.bam	other	3682005	3682005	0	+	4	2	116	148	2.0
CP008925.1	h6.sal.bam	other	3682006	3682006	0	+	1	9	117	146	0.5
CP008925.1	h6.sal.bam	other	3682007	3682007	0	+	5	2	122	143	2.5
CP008925.1	h6.sal.bam	other	3682008	3682008	0	+	2	2	124	142	1.0
CP008925.1	h6.sal.bam	other	3682009	3682009	0	+	1	1	125	142	0.5
CP008925.1	h6.sal.bam	other	3682010	3682010	0	+	0	0	125	142	0.0
CP008925.1	h6.sal.bam	other	3682011	3682011	0	+	2	4	126	143	1.0
CP008925.1	h6.sal.bam	other	3682012	3682012	0	+	0	3	124	142	0.0
CP008925.1	h6.sal.bam	other	3682013	3682013	0	+	2	0	123	139	1.0
CP008925.1	h6.sal.bam	other	3682014	3682014	0	+	0	7	123	139	0.0
CP008925.1	h6.sal.bam	other	3682015	3682015	0	+	0	0	122	133	0.0
CP008925.1	h6.sal.bam	GAAC	3682016	3682016	3682024	+	2	6	122	134	1.0
CP008925.1	h6.sal.bam	other	3682017	3682017	0	+	2	0	124	130	1.0
CP008925.1	h6.sal.bam	GAAC	3682018	3682018	3682024	+	1	1	122	134	0.5
CP008925.1	h6.sal.bam	other	3682019	3682019	0	+	0	0	121	134	0.0
CP008925.1	h6.sal.bam	other	3682020	3682020	0	+	4	1	123	135	2.0
CP008925.1	h6.sal.bam	other	3682021	3682021	0	+	1	0	117	135	0.5
CP008925.1	h6.sal.bam	other	3682022	3682022	0	+	3	6	120	138	1.5
CP008925.1	h6.sal.bam	other	3682023	3682023	0	+	4	4	124	132	2.0
CP008925.1	h6.sal.bam	other	3682024	3682024	0	+	2	2	122	128	1.0
CP008925.1	h6.sal.bam	other	3682025	3682025	0	+	0	0	120	128	0.0
CP008925.1	h6.sal.bam	other	3682026	3682026	0	+	1	1	120	129	0.5
CP008925.1	h6.sal.bam	other	3682027	3682027	0	+	0	1	120	129	0.0
CP008925.1	h6.sal.bam	other	3682028	3682028	0	+	0	2	120	131	0.0
CP008925.1	h6.sal.bam	other	3682029	3682029	0	+	3	0	122	129	1.5
CP008925.1	h6.sal.bam	other	3682030	3682030	0	+	2	0	122	131	1.0
CP008925.1	h6.sal.bam	other	3682031	3682031	0	+	2	3	123	131	1.0
CP008925.1	h6.sal.bam	other	3682032	3682032	0	+	3	1	126	130	1.5
CP008925.1	h6.sal.bam	GAAC	3682033	3682033	3682024	+	0	4	124	129	0.0
CP008925.1	h6.sal.bam	other	3682034	3682034	0	+	2	3	124	135	1.0
CP008925.1	h6.sal.bam	GAAC	3682035	3682035	3682024	+	1	1	123	133	0.5
CP008925.1	h6.sal.bam	other	3682036	3682036	0	+	2	1	125	132	1.0
CP008925.1	h6.sal.bam	other	3682037	3682037	0	+	5	2	127	132	2.5
CP008925.1	h6.sal.bam	other	3682038	3682038	0	+	3	0	130	133	1.5
CP008925.1	h6.sal.bam	other	3682039	3682039	0	+	1	0	131	133	0.5
CP008925.1	h6.sal.bam	other	3682040	3682040	0	+	0	3	128	139	0.0
CP008925.1	h6.sal.bam	other	3682041	3682041	0	+	1	6	128	141	0.5
CP008925.1	h6.sal.bam	other	3682042	3682042	0	+	3	0	129	136	2.0
CP008925.1	h6.sal.bam	other	3682043	3682043	0	+	4	2	133	136	2.6666666666666665
CP008925.1	h6.sal.bam	other	3682044	3682044	0	+	1	2	132	134	1.0
CP008925.1	h6.sal.bam	other	3682045	3682045	0	+	0	1	129	133	0.0
CP008925.1	h6.sal.bam	other	3682046	3682046	0	+	2	3	130	139	2.0
CP008925.1	h6.sal.bam	other	3682047	3682047	0	+	1	1	128	140	1.0
CP008925.1	h6.sal.bam	other	3682048	3682048	0	+	1	2	124	143	1.0
CP008925.1	h6.sal.bam	other	3682049	3682049	0	+	4	5	128	143	4.0
CP008925.1	h6.sal.bam	other	3682050	3682050	0	+	1	2	129	139	1.0
CP008925.1	h6.sal.bam	other	3682051	3682051	0	+	1	1	129	142	1.0
CP008925.1	h6.sal.bam	other	3682052	3682052	0	+	2	2	129	142	2.0
CP008925.1	h6.sal.bam	other	3682053	3682053	0	+	3	1	130	140	3.0
CP008925.1	h6.sal.bam	other	3682054	3682054	0	+	1	2	130	139	1.0
CP008925.1	h6.sal.bam	other	3682055	3682055	0	+	0	6	130	138	0.0
CP008925.1	h6.sal.bam	other	3682056	3682056	0	+	4	2	131	137	4.0
CP008925.1	h6.sal.bam	other	3682057	3682057	0	+	0	0	128	138	0.0
CP008925.1	h6.sal.bam	other	3682058	3682058	0	+	1	0	129	138	1.0
CP008925.1	h6.sal.bam	GTTC	3682059	3682059	3682067	+	3	6	129	142	3.0
CP008925.1	h6.sal.bam	other	3682060	3682060	0	+	6	3	132	136	6.0
CP008925.1	h6.sal.bam	GTTC	3682061	3682061	3682067	+	1	0	131	133	1.0
CP008925.1	h6.sal.bam	other	3682062	3682062	0	+	3	5	132	135	3.0
CP008925.1	h6.sal.bam	other	3682063	3682063	0	+	2	2	130	131	2.0
CP008925.1	h6.sal.bam	other	3682064	3682064	0	+	2	4	129	131	2.0
CP008925.1	h6.sal.bam	other	3682065	3682065	0	+	3	2	132	130	3.0
CP008925.1	h6.sal.bam	other	3682066	3682066	0	+	1	1	133	128	1.0
CP008925.1	h6.sal.bam	other	3682067	3682067	0	+	2	1	132	129	2.0
CP008925.1	h6.sal.bam	other	3682068	3682068	0	+	1	1	133	128	1.0
CP008925.1	h6.sal.bam	other	3682069	3682069	0	+	2	1	132	136	2.0
CP008925.1	h6.sal.bam	other	3682070	3682070	0	+	3	3	132	142	3.0
CP008925.1	h6.sal.bam	other	3682071	3682071	0	+	0	1	130	140	0.0
CP008925.1	h6.sal.bam	other	3682072	3682072	0	+	1	2	128	141	1.0
CP008925.1	h6.sal.bam	other	3682073	3682073	0	+	1	1	129	139	1.0
CP008925.1	h6.sal.bam	other	3682074	3682074	0	+	1	1	130	140	1.0
CP008925.1	h6.sal.bam	other	3682075	3682075	0	+	2	0	128	144	2.0
CP008925.1	h6.sal.bam	GTTC	3682076	3682076	3682067	+	2	2	129	145	2.0
CP008925.1	h6.sal.bam	other	3682077	3682077	0	+	2	1	129	144	2.0
CP008925.1	h6.sal.bam	GTTC	3682078	3682078	3682067	+	2	1	131	144	2.0
CP008925.1	h6.sal.bam	other	3682079	3682079	0	+	1	2	128	143	1.0
CP008925.1	h6.sal.bam	other	3682080	3682080	0	+	1	3	129	143	1.0
CP008925.1	h6.sal.bam	other	3682081	3682081	0	+	2	3	130	142	2.0
CP008925.1	h6.sal.bam	other	3682082	3682082	0	+	2	1	127	144	2.0
CP008925.1	h6.sal.bam	other	3682083	3682083	0	+	0	2	125	145	0.0
CP008925.1	h6.sal.bam	other	3682084	3682084	0	+	5	1	129	143	5.0
CP008925.1	h6.sal.bam	other	3682085	3682085	0	+	3	1	132	142	3.0
CP008925.1	h6.sal.bam	other	3682086	3682086	0	+	0	3	129	144	0.0
CP008925.1	h6.sal.bam	other	3682087	3682087	0	+	1	0	128	141	1.0
CP008925.1	h6.sal.bam	other	3682088	3682088	0	+	1	0	129	141	1.0
CP008925.1	h6.sal.bam	other	3682089	3682089	0	+	2	1	131	141	2.0
CP008925.1	h6.sal.bam	other	3682090	3682090	0	+	0	1	131	140	0.0
CP008925.1	h6.sal.bam	other	3682091	3682091	0	+	0	2	129	152	0.0
CP008925.1	h6.sal.bam	other	3682092	3682092	0	+	0	3	127	153	0.0
CP008925.1	h6.sal.bam	other	3682093	3682093	0	+	0	2	126	152	0.0
CP008925.1	h6.sal.bam	other	3682094	3682094	0	+	1	0	126	150	1.0
CP008925.1	h6.sal.bam	other	3682095	3682095	0	+	0	1	123	151	0.0
CP008925.1	h6.sal.bam	other	3682096	3682096	0	+	2	3	124	151	2.0
CP008925.1	h6.sal.bam	other	3682097	3682097	0	+	2	0	123	148	2.0
CP008925.1	h6.sal.bam	other	3682098	3682098	0	+	1	1	119	155	1.0
CP008925.1	h6.sal.bam	other	3682099	3682099	0	+	0	2	119	154	0.0
CP008925.1	h6.sal.bam	other	3682100	3682100	0	+	0	1	119	154	0.0
CP008925.1	h6.sal.bam	other	3682101	3682101	0	+	0	1	118	154	0.0
CP008925.1	h6.sal.bam	other	3682102	3682102	0	+	2	3	120	155	2.0
CP008925.1	h6.sal.bam	other	3682103	3682103	0	+	2	0	119	154	2.0
CP008925.1	h6.sal.bam	other	3682104	3682104	0	+	0	2	117	157	0.0
CP008925.1	h6.sal.bam	other	3682105	3682105	0	+	2	0	117	157	1.3333333333333333
CP008925.1	h6.sal.bam	other	3682106	3682106	0	+	0	1	117	157	0.0
CP008925.1	h6.sal.bam	other	3682107	3682107	0	+	0	6	114	159	0.0
CP008925.1	h6.sal.bam	other	3682108	3682108	0	+	0	4	114	153	0.0
CP008925.1	h6.sal.bam	other	3682109	3682109	0	+	2	1	114	150	1.3333333333333333
CP008925.1	h6.sal.bam	other	3682110	3682110	0	+	1	0	114	150	0.6666666666666666
CP008925.1	h6.sal.bam	other	3682111	3682111	0	+	6	1	118	150	3.0
CP008925.1	h6.sal.bam	other	3682112	3682112	0	+	2	2	115	149	1.3333333333333333
CP008925.1	h6.sal.bam	other	3682113	3682113	0	+	1	4	113	150	1.0
CP008925.1	h6.sal.bam	other	3682114	3682114	0	+	3	2	115	150	3.0
CP008925.1	h6.sal.bam	other	3682115	3682115	0	+	2	5	117	150	2.0
CP008925.1	h6.sal.bam	other	3682116	3682116	0	+	3	1	119	147	3.0
CP008925.1	h6.sal.bam	other	3682117	3682117	0	+	1	0	112	146	1.0
CP008925.1	h6.sal.bam	other	3682118	3682118	0	+	0	0	112	150	0.0
CP008925.1	h6.sal.bam	other	3682119	3682119	0	+	4	1	116	150	4.0
CP008925.1	h6.sal.bam	other	3682120	3682120	0	+	2	7	118	149	2.0
CP008925.1	h6.sal.bam	other	3682121	3682121	0	+	2	4	118	147	2.0
CP008925.1	h6.sal.bam	other	3682122	3682122	0	+	0	4	116	144	0.0
CP008925.1	h6.sal.bam	other	3682123	3682123	0	+	1	2	115	142	1.0
CP008925.1	h6.sal.bam	other	3682124	3682124	0	+	1	1	111	141	1.0
CP008925.1	h6.sal.bam	other	3682125	3682125	0	+	0	5	111	141	0.0
CP008925.1	h6.sal.bam	other	3682126	3682126	0	+	0	1	111	136	0.0
CP008925.1	h6.sal.bam	other	3682127	3682127	0	+	5	0	114	135	5.0
CP008925.1	h6.sal.bam	other	3682128	3682128	0	+	1	1	112	135	1.0
CP008925.1	h6.sal.bam	other	3682129	3682129	0	+	2	3	113	138	2.0
CP008925.1	h6.sal.bam	other	3682130	3682130	0	+	2	2	115	136	1.3333333333333333
CP008925.1	h6.sal.bam	other	3682131	3682131	0	+	1	5	112	137	0.6666666666666666
CP008925.1	h6.sal.bam	other	3682132	3682132	0	+	2	0	111	133	2.0
CP008925.1	h6.sal.bam	other	3682133	3682133	0	+	3	2	114	135	2.0
CP008925.1	h6.sal.bam	other	3682134	3682134	0	+	0	0	114	137	0.0
CP008925.1	h6.sal.bam	other	3682135	3682135	0	+	1	2	109	137	1.0
CP008925.1	h6.sal.bam	other	3682136	3682136	0	+	0	0	108	136	0.0
CP008925.1	h6.sal.bam	other	3682137	3682137	0	+	3	1	108	139	3.0
CP008925.1	h6.sal.bam	other	3682138	3682138	0	+	0	3	106	138	0.0
CP008925.1	h6.sal.bam	other	3682139	3682139	0	+	2	2	102	138	2.0
CP008925.1	h6.sal.bam	other	3682140	3682140	0	+	2	1	104	136	2.0
CP008925.1	h6.sal.bam	other	3682141	3682141	0	+	1	2	104	136	0.6666666666666666
CP008925.1	h6.sal.bam	other	3682142	3682142	0	+	0	9	102	134	0.0
CP008925.1	h6.sal.bam	other	3682143	3682143	0	+	4	7	105	129	2.0
CP008925.1	h6.sal.bam	other	3682144	3682144	0	+	0	0	103	122	0.0
CP008925.1	h6.sal.bam	other	3682145	3682145	0	+	2	1	102	124	1.0
CP008925.1	h6.sal.bam	other	3682146	3682146	0	+	4	2	105	123	2.0
CP008925.1	h6.sal.bam	other	3682147	3682147	0	+	3	0	106	123	1.5
CP008925.1	h6.sal.bam	other	3682148	3682148	0	+	0	2	106	125	0.0
CP008925.1	h6.sal.bam	other	3682149	3682149	0	+	2	5	108	124	1.0
CP008925.1	h6.sal.bam	other	3682150	3682150	0	+	3	1	109	124	1.5
CP008925.1	h6.sal.bam	other	3682151	3682151	0	+	1	1	108	125	0.5
CP008925.1	h6.sal.bam	other	3682152	3682152	0	+	1	1	107	127	0.5
CP008925.1	h6.sal.bam	other	3682153	3682153	0	+	2	0	108	126	1.0
CP008925.1	h6.sal.bam	other	3682154	3682154	0	+	4	2	111	127	2.0
CP008925.1	h6.sal.bam	other	3682155	3682155	0	+	3	2	113	125	1.5
CP008925.1	h6.sal.bam	other	3682156	3682156	0	+	3	6	114	126	1.5
CP008925.1	h6.sal.bam	other	3682157	3682157	0	+	3	2	115	120	1.5
CP008925.1	h6.sal.bam	other	3682158	3682158	0	+	0	0	110	119	0.0
CP008925.1	h6.sal.bam	other	3682159	3682159	0	+	0	3	110	119	0.0
CP008925.1	h6.sal.bam	other	3682160	3682160	0	+	4	4	110	121	2.0
CP008925.1	h6.sal.bam	other	3682161	3682161	0	+	2	2	112	117	1.0
CP008925.1	h6.sal.bam	other	3682162	3682162	0	+	0	2	112	115	0.0
CP008925.1	h6.sal.bam	other	3682163	3682163	0	+	0	4	111	121	0.0
CP008925.1	h6.sal.bam	other	3682164	3682164	0	+	0	1	109	118	0.0
CP008925.1	h6.sal.bam	other	3682165	3682165	0	+	1	1	110	118	0.5
CP008925.1	h6.sal.bam	other	3682166	3682166	0	+	2	1	112	118	1.0
CP008925.1	h6.sal.bam	other	3682167	3682167	0	+	3	1	115	117	1.5
CP008925.1	h6.sal.bam	other	3682168	3682168	0	+	1	2	115	118	0.5
CP008925.1	h6.sal.bam	other	3682169	3682169	0	+	1	1	114	116	0.5
CP008925.1	h6.sal.bam	other	3682170	3682170	0	+	2	0	116	117	1.0
CP008925.1	h6.sal.bam	other	3682171	3682171	0	+	0	3	116	119	0.0
CP008925.1	h6.sal.bam	other	3682172	3682172	0	+	2	4	116	118	1.0
CP008925.1	h6.sal.bam	other	3682173	3682173	0	+	1	0	116	114	0.5
CP008925.1	h6.sal.bam	other	3682174	3682174	0	+	2	2	118	116	1.0
CP008925.1	h6.sal.bam	other	3682175	3682175	0	+	2	1	120	116	1.0
CP008925.1	h6.sal.bam	other	3682176	3682176	0	+	1	1	119	115	0.5
CP008925.1	h6.sal.bam	other	3682177	3682177	0	+	3	2	122	114	1.5
CP008925.1	h6.sal.bam	other	3682178	3682178	0	+	4	3	124	114	2.0
CP008925.1	h6.sal.bam	other	3682179	3682179	0	+	5	2	129	111	2.5
CP008925.1	h6.sal.bam	other	3682180	3682180	0	+	4	2	131	109	2.0
CP008925.1	h6.sal.bam	other	3682181	3682181	0	+	2	1	133	108	1.0
CP008925.1	h6.sal.bam	other	3682182	3682182	0	+	1	0	134	107	0.5
CP008925.1	h6.sal.bam	other	3682183	3682183	0	+	2	1	136	107	1.0
CP008925.1	h6.sal.bam	other	3682184	3682184	0	+	1	1	135	122	0.5
CP008925.1	h6.sal.bam	other	3682185	3682185	0	+	1	0	128	122	0.5
CP008925.1	h6.sal.bam	other	3682186	3682186	0	+	0	3	128	122	0.0
CP008925.1	h6.sal.bam	other	3682187	3682187	0	+	0	1	126	128	0.0
CP008925.1	h6.sal.bam	other	3682188	3682188	0	+	2	4	127	128	1.0
CP008925.1	h6.sal.bam	other	3682189	3682189	0	+	2	2	124	126	1.0
CP008925.1	h6.sal.bam	other	3682190	3682190	0	+	1	2	125	124	0.5
CP008925.1	h6.sal.bam	other	3682191	3682191	0	+	2	0	122	125	1.0
CP008925.1	h6.sal.bam	other	3682192	3682192	0	+	2	5	124	125	1.0
CP008925.1	h6.sal.bam	other	3682193	3682193	0	+	2	3	126	122	1.0
CP008925.1	h6.sal.bam	other	3682194	3682194	0	+	0	0	120	120	0.0
CP008925.1	h6.sal.bam	other	3682195	3682195	0	+	4	1	124	120	2.0
CP008925.1	h6.sal.bam	other	3682196	3682196	0	+	1	1	124	124	0.5
CP008925.1	h6.sal.bam	other	3682197	3682197	0	+	2	2	126	125	1.0
CP008925.1	h6.sal.bam	other	3682198	3682198	0	+	1	1	126	123	0.5
CP008925.1	h6.sal.bam	other	3682199	3682199	0	+	2	1	127	123	1.0
CP008925.1	h6.sal.bam	other	3682200	3682200	0	+	5	2	132	123	2.5
CP008925.1	h6.sal.bam	other	3682201	3682201	0	+	0	1	132	124	0.0
CP008925.1	h6.sal.bam	other	3682202	3682202	0	+	0	0	127	125	0.0
CP008925.1	h6.sal.bam	other	3682203	3682203	0	+	4	1	128	126	2.0
CP008925.1	h6.sal.bam	other	3682204	3682204	0	+	2	0	130	125	1.0
CP008925.1	h6.sal.bam	other	3682205	3682205	0	+	0	3	128	128	0.0
CP008925.1	h6.sal.bam	other	3682206	3682206	0	+	2	2	127	127	1.0
CP008925.1	h6.sal.bam	other	3682207	3682207	0	+	3	1	130	125	1.5
CP008925.1	h6.sal.bam	other	3682208	3682208	0	+	4	4	131	131	2.0
CP008925.1	h6.sal.bam	other	3682209	3682209	0	+	2	1	132	128	1.0
CP008925.1	h6.sal.bam	other	3682210	3682210	0	+	1	2	133	128	0.5
CP008925.1	h6.sal.bam	other	3682211	3682211	0	+	2	1	135	126	1.0
CP008925.1	h6.sal.bam	other	3682212	3682212	0	+	0	1	132	127	0.0
CP008925.1	h6.sal.bam	other	3682213	3682213	0	+	4	2	136	129	2.0
CP008925.1	h6.sal.bam	other	3682214	3682214	0	+	0	0	133	128	0.0
CP008925.1	h6.sal.bam	other	3682215	3682215	0	+	1	1	134	128	0.5
CP008925.1	h6.sal.bam	other	3682216	3682216	0	+	2	3	135	131	1.0
CP008925.1	h6.sal.bam	other	3682217	3682217	0	+	2	1	137	130	1.0
CP008925.1	h6.sal.bam	other	3682218	3682218	0	+	1	0	134	131	0.5
CP008925.1	h6.sal.bam	other	3682219	3682219	0	+	3	2	137	133	1.5
CP008925.1	h6.sal.bam	other	3682220	3682220	0	+	2	0	137	131	1.0
CP008925.1	h6.sal.bam	other	3682221	3682221	0	+	3	2	135	131	1.5
CP008925.1	h6.sal.bam	other	3682222	3682222	0	+	1	2	134	131	0.5
CP008925.1	h6.sal.bam	other	3682223	3682223	0	+	1	1	134	129	0.5
CP008925.1	h6.sal.bam	GTTC	3682224	3682224	3682232	+	3	5	135	133	1.5
CP008925.1	h6.sal.bam	other	3682225	3682225	0	+	0	2	132	130	0.0
CP008925.1	h6.sal.bam	GTTC	3682226	3682226	3682232	+	6	3	137	129	3.0
CP008925.1	h6.sal.bam	other	3682227	3682227	0	+	8	0	144	128	4.0
CP008925.1	h6.sal.bam	other	3682228	3682228	0	+	1	2	137	130	0.5
CP008925.1	h6.sal.bam	other	3682229	3682229	0	+	1	4	138	129	0.5
CP008925.1	h6.sal.bam	other	3682230	3682230	0	+	0	0	138	127	0.0
CP008925.1	h6.sal.bam	other	3682231	3682231	0	+	2	0	133	130	1.0
CP008925.1	h6.sal.bam	other	3682232	3682232	0	+	5	2	138	132	2.5
CP008925.1	h6.sal.bam	other	3682233	3682233	0	+	0	3	138	130	0.0
CP008925.1	h6.sal.bam	other	3682234	3682234	0	+	1	1	139	129	0.5
CP008925.1	h6.sal.bam	other	3682235	3682235	0	+	4	2	139	135	2.0
CP008925.1	h6.sal.bam	other	3682236	3682236	0	+	2	5	140	133	1.0
CP008925.1	h6.sal.bam	other	3682237	3682237	0	+	3	1	142	128	1.5
CP008925.1	h6.sal.bam	other	3682238	3682238	0	+	2	1	144	132	1.0
CP008925.1	h6.sal.bam	other	3682239	3682239	0	+	2	1	146	131	1.0
CP008925.1	h6.sal.bam	other	3682240	3682240	0	+	4	0	149	131	2.0
CP008925.1	h6.sal.bam	GTTC	3682241	3682241	3682232	+	0	0	142	132	0.0
CP008925.1	h6.sal.bam	other	3682242	3682242	0	+	3	2	145	133	1.5
CP008925.1	h6.sal.bam	GTTC	3682243	3682243	3682232	+	3	0	147	133	1.5
CP008925.1	h6.sal.bam	other	3682244	3682244	0	+	5	3	152	135	2.5
CP008925.1	h6.sal.bam	other	3682245	3682245	0	+	3	1	153	132	1.5
CP008925.1	h6.sal.bam	other	3682246	3682246	0	+	1	2	154	131	0.5
CP008925.1	h6.sal.bam	other	3682247	3682247	0	+	3	0	154	129	1.5
CP008925.1	h6.sal.bam	other	3682248	3682248	0	+	4	2	157	129	2.0
CP008925.1	h6.sal.bam	other	3682249	3682249	0	+	4	2	159	138	2.0
CP008925.1	h6.sal.bam	other	3682250	3682250	0	+	1	0	158	142	0.5
CP008925.1	h6.sal.bam	other	3682251	3682251	0	+	2	4	159	144	1.0
CP008925.1	h6.sal.bam	other	3682252	3682252	0	+	1	6	149	140	0.5
CP008925.1	h6.sal.bam	other	3682253	3682253	0	+	0	2	149	135	0.0
CP008925.1	h6.sal.bam	other	3682254	3682254	0	+	2	0	151	136	1.0
CP008925.1	h6.sal.bam	other	3682255	3682255	0	+	3	1	149	140	1.5
CP008925.1	h6.sal.bam	other	3682256	3682256	0	+	1	3	147	141	0.5
CP008925.1	h6.sal.bam	other	3682257	3682257	0	+	4	2	150	141	2.0
CP008925.1	h6.sal.bam	other	3682258	3682258	0	+	1	2	150	139	0.5
CP008925.1	h6.sal.bam	other	3682259	3682259	0	+	1	0	150	139	0.5
CP008925.1	h6.sal.bam	other	3682260	3682260	0	+	2	4	150	141	1.0
CP008925.1	h6.sal.bam	other	3682261	3682261	0	+	2	5	152	137	1.0
CP008925.1	h6.sal.bam	other	3682262	3682262	0	+	2	1	154	133	1.0
CP008925.1	h6.sal.bam	other	3682263	3682263	0	+	3	1	157	132	1.5
CP008925.1	h6.sal.bam	other	3682264	3682264	0	+	2	3	158	132	1.0
CP008925.1	h6.sal.bam	other	3682265	3682265	0	+	0	1	155	131	0.0
CP008925.1	h6.sal.bam	other	3682266	3682266	0	+	1	0	154	134	0.5
CP008925.1	h6.sal.bam	GAAC	3682267	3682267	3682275	+	1	1	153	136	0.5
CP008925.1	h6.sal.bam	other	3682268	3682268	0	+	2	1	155	135	1.0
CP008925.1	h6.sal.bam	GAAC	3682269	3682269	3682275	+	1	1	152	136	0.5
CP008925.1	h6.sal.bam	other	3682270	3682270	0	+	2	4	154	135	1.0
CP008925.1	h6.sal.bam	other	3682271	3682271	0	+	1	2	155	132	0.5
CP008925.1	h6.sal.bam	other	3682272	3682272	0	+	3	0	156	132	1.5
CP008925.1	h6.sal.bam	other	3682273	3682273	0	+	2	1	157	132	1.0
CP008925.1	h6.sal.bam	other	3682274	3682274	0	+	3	2	153	134	1.5
CP008925.1	h6.sal.bam	other	3682275	3682275	0	+	0	3	153	132	0.0
CP008925.1	h6.sal.bam	other	3682276	3682276	0	+	1	2	154	130	0.5
CP008925.1	h6.sal.bam	other	3682277	3682277	0	+	1	1	151	128	0.5
CP008925.1	h6.sal.bam	other	3682278	3682278	0	+	1	3	152	129	0.5
CP008925.1	h6.sal.bam	other	3682279	3682279	0	+	0	2	150	127	0.0
CP008925.1	h6.sal.bam	other	3682280	3682280	0	+	1	1	151	125	0.5
CP008925.1	h6.sal.bam	other	3682281	3682281	0	+	4	2	153	124	2.0
CP008925.1	h6.sal.bam	other	3682282	3682282	0	+	4	5	154	122	2.0
CP008925.1	h6.sal.bam	other	3682283	3682283	0	+	3	1	151	119	1.5
CP008925.1	h6.sal.bam	GAAC	3682284	3682284	3682275	+	2	1	153	118	1.0
CP008925.1	h6.sal.bam	other	3682285	3682285	0	+	3	0	155	120	1.5
CP008925.1	h6.sal.bam	GAAC	3682286	3682286	3682275	+	2	2	155	120	1.0
CP008925.1	h6.sal.bam	other	3682287	3682287	0	+	1	3	152	125	0.5
CP008925.1	h6.sal.bam	other	3682288	3682288	0	+	0	1	151	122	0.0
CP008925.1	h6.sal.bam	other	3682289	3682289	0	+	0	3	150	122	0.0
CP008925.1	h6.sal.bam	other	3682290	3682290	0	+	3	2	153	119	1.5
CP008925.1	h6.sal.bam	other	3682291	3682291	0	+	5	1	156	120	2.5
CP008925.1	h6.sal.bam	other	3682292	3682292	0	+	0	0	154	120	0.0
CP008925.1	h6.sal.bam	other	3682293	3682293	0	+	5	3	158	123	2.5
CP008925.1	h6.sal.bam	other	3682294	3682294	0	+	1	1	156	120	0.5
CP008925.1	h6.sal.bam	other	3682295	3682295	0	+	5	1	158	122	2.5
CP008925.1	h6.sal.bam	other	3682296	3682296	0	+	3	0	158	123	1.5
CP008925.1	h6.sal.bam	other	3682297	3682297	0	+	1	0	155	124	0.5
CP008925.1	h6.sal.bam	other	3682298	3682298	0	+	1	5	156	124	0.6666666666666666
CP008925.1	h6.sal.bam	other	3682299	3682299	0	+	3	2	157	120	3.0
CP008925.1	h6.sal.bam	other	3682300	3682300	0	+	4	2	161	118	4.0
CP008925.1	h6.sal.bam	other	3682301	3682301	0	+	0	1	155	117	0.0
CP008925.1	h6.sal.bam	other	3682302	3682302	0	+	1	1	148	117	1.0
CP008925.1	h6.sal.bam	other	3682303	3682303	0	+	1	1	149	116	0.6666666666666666
CP008925.1	h6.sal.bam	other	3682304	3682304	0	+	3	2	151	115	3.0
CP008925.1	h6.sal.bam	other	3682305	3682305	0	+	5	3	155	114	5.0
CP008925.1	h6.sal.bam	other	3682306	3682306	0	+	3	2	152	112	2.0
CP008925.1	h6.sal.bam	other	3682307	3682307	0	+	2	2	154	110	2.0
CP008925.1	h6.sal.bam	other	3682308	3682308	0	+	4	5	157	112	4.0
CP008925.1	h6.sal.bam	other	3682309	3682309	0	+	5	2	158	112	3.3333333333333335
CP008925.1	h6.sal.bam	other	3682310	3682310	0	+	0	3	158	110	0.0
CP008925.1	h6.sal.bam	other	3682311	3682311	0	+	5	1	162	109	5.0
CP008925.1	h6.sal.bam	other	3682312	3682312	0	+	3	1	160	110	3.0
CP008925.1	h6.sal.bam	other	3682313	3682313	0	+	2	1	162	109	2.0
CP008925.1	h6.sal.bam	other	3682314	3682314	0	+	4	0	164	108	4.0
CP008925.1	h6.sal.bam	other	3682315	3682315	0	+	0	1	160	115	0.0
CP008925.1	h6.sal.bam	other	3682316	3682316	0	+	1	1	160	118	1.0
CP008925.1	h6.sal.bam	other	3682317	3682317	0	+	3	2	160	119	3.0
CP008925.1	h6.sal.bam	other	3682318	3682318	0	+	2	3	159	118	2.0
CP008925.1	h6.sal.bam	other	3682319	3682319	0	+	3	0	157	115	2.0
CP008925.1	h6.sal.bam	other	3682320	3682320	0	+	0	0	155	115	0.0
CP008925.1	h6.sal.bam	other	3682321	3682321	0	+	1	8	155	116	1.0
CP008925.1	h6.sal.bam	other	3682322	3682322	0	+	2	3	154	108	2.0
CP008925.1	h6.sal.bam	other	3682323	3682323	0	+	1	3	151	110	1.0
CP008925.1	h6.sal.bam	other	3682324	3682324	0	+	0	4	148	107	0.0
CP008925.1	h6.sal.bam	other	3682325	3682325	0	+	1	2	148	104	1.0
CP008925.1	h6.sal.bam	other	3682326	3682326	0	+	3	0	148	102	3.0
CP008925.1	h6.sal.bam	other	3682327	3682327	0	+	2	1	149	102	2.0
CP008925.1	h6.sal.bam	other	3682328	3682328	0	+	1	3	149	112	1.0
CP008925.1	h6.sal.bam	other	3682329	3682329	0	+	1	4	150	110	0.6666666666666666
CP008925.1	h6.sal.bam	other	3682330	3682330	0	+	1	2	148	109	0.6666666666666666
CP008925.1	h6.sal.bam	other	3682331	3682331	0	+	1	3	148	107	1.0
CP008925.1	h6.sal.bam	other	3682332	3682332	0	+	3	0	147	105	3.0
CP008925.1	h6.sal.bam	other	3682333	3682333	0	+	1	1	146	109	1.0
CP008925.1	h6.sal.bam	other	3682334	3682334	0	+	3	2	147	112	3.0
CP008925.1	h6.sal.bam	other	3682335	3682335	0	+	0	0	145	110	0.0
CP008925.1	h6.sal.bam	other	3682336	3682336	0	+	1	1	144	111	1.0
CP008925.1	h6.sal.bam	other	3682337	3682337	0	+	0	0	141	112	0.0
CP008925.1	h6.sal.bam	other	3682338	3682338	0	+	3	2	142	113	3.0
CP008925.1	h6.sal.bam	other	3682339	3682339	0	+	0	1	142	112	0.0
CP008925.1	h6.sal.bam	other	3682340	3682340	0	+	0	4	142	116	0.0
CP008925.1	h6.sal.bam	other	3682341	3682341	0	+	0	2	140	112	0.0
CP008925.1	h6.sal.bam	other	3682342	3682342	0	+	0	0	139	111	0.0
CP008925.1	h6.sal.bam	other	3682343	3682343	0	+	1	2	138	113	1.0
CP008925.1	h6.sal.bam	other	3682344	3682344	0	+	4	0	141	117	4.0
CP008925.1	h6.sal.bam	other	3682345	3682345	0	+	2	1	140	117	2.0
CP008925.1	h6.sal.bam	other	3682346	3682346	0	+	1	1	141	118	1.0
CP008925.1	h6.sal.bam	other	3682347	3682347	0	+	3	0	141	119	3.0
CP008925.1	h6.sal.bam	other	3682348	3682348	0	+	1	3	140	124	1.0
CP008925.1	h6.sal.bam	other	3682349	3682349	0	+	0	0	138	121	0.0
CP008925.1	h6.sal.bam	GTTC	3682350	3682350	3682358	+	0	1	138	135	0.0
CP008925.1	h6.sal.bam	other	3682351	3682351	0	+	1	0	136	135	1.0
CP008925.1	h6.sal.bam	GTTC	3682352	3682352	3682358	+	3	3	138	136	3.0
CP008925.1	h6.sal.bam	other	3682353	3682353	0	+	2	1	140	134	2.0
CP008925.1	h6.sal.bam	other	3682354	3682354	0	+	1	1	141	133	1.0
CP008925.1	h6.sal.bam	other	3682355	3682355	0	+	2	0	140	133	2.0
CP008925.1	h6.sal.bam	other	3682356	3682356	0	+	5	0	138	134	5.0
CP008925.1	h6.sal.bam	other	3682357	3682357	0	+	0	2	138	134	0.0
CP008925.1	h6.sal.bam	other	3682358	3682358	0	+	0	1	135	135	0.0
CP008925.1	h6.sal.bam	other	3682359	3682359	0	+	2	0	135	134	2.0
CP008925.1	h6.sal.bam	other	3682360	3682360	0	+	1	2	133	134	1.0
CP008925.1	h6.sal.bam	other	3682361	3682361	0	+	1	5	131	135	1.0
CP008925.1	h6.sal.bam	other	3682362	3682362	0	+	2	0	133	133	2.0
CP008925.1	h6.sal.bam	other	3682363	3682363	0	+	3	2	136	134	3.0
CP008925.1	h6.sal.bam	other	3682364	3682364	0	+	5	1	140	133	5.0
CP008925.1	h6.sal.bam	GTTC	3682365	3682365	3682373	+	1	1	138	132	1.0
CP008925.1	h6.sal.bam	other	3682366	3682366	0	+	3	3	136	132	3.0
CP008925.1	h6.sal.bam	GTTC;GTTC	3682367	3682367	3682358;3682373	+	1	1	131	131	1.0
CP008925.1	h6.sal.bam	other	3682368	3682368	0	+	3	3	134	130	3.0
CP008925.1	h6.sal.bam	GTTC	3682369	3682369	3682358	+	3	1	135	127	3.0
CP008925.1	h6.sal.bam	other	3682370	3682370	0	+	1	1	132	130	1.0
CP008925.1	h6.sal.bam	other	3682371	3682371	0	+	1	1	130	130	1.0
CP008925.1	h6.sal.bam	other	3682372	3682372	0	+	2	1	129	129	2.0
CP008925.1	h6.sal.bam	other	3682373	3682373	0	+	1	0	130	128	1.0
CP008925.1	h6.sal.bam	other	3682374	3682374	0	+	1	0	131	128	1.0
CP008925.1	h6.sal.bam	other	3682375	3682375	0	+	2	1	129	129	2.0
CP008925.1	h6.sal.bam	other	3682376	3682376	0	+	2	1	131	153	2.0
CP008925.1	h6.sal.bam	other	3682377	3682377	0	+	1	0	130	154	1.0
CP008925.1	h6.sal.bam	other	3682378	3682378	0	+	1	0	131	154	1.0
CP008925.1	h6.sal.bam	other	3682379	3682379	0	+	3	2	131	154	3.0
CP008925.1	h6.sal.bam	other	3682380	3682380	0	+	0	0	124	153	0.0
CP008925.1	h6.sal.bam	other	3682381	3682381	0	+	1	3	125	153	1.0
CP008925.1	h6.sal.bam	GTTC	3682382	3682382	3682373	+	0	1	124	151	0.0
CP008925.1	h6.sal.bam	other	3682383	3682383	0	+	2	5	121	152	2.0
CP008925.1	h6.sal.bam	GTTC	3682384	3682384	3682373	+	0	1	117	147	0.0
CP008925.1	h6.sal.bam	other	3682385	3682385	0	+	3	2	119	146	3.0
CP008925.1	h6.sal.bam	other	3682386	3682386	0	+	1	1	114	144	1.0
CP008925.1	h6.sal.bam	other	3682387	3682387	0	+	2	2	115	148	2.0
CP008925.1	h6.sal.bam	other	3682388	3682388	0	+	1	2	113	148	1.0
CP008925.1	h6.sal.bam	other	3682389	3682389	0	+	1	4	110	148	1.0
CP008925.1	h6.sal.bam	other	3682390	3682390	0	+	0	3	110	144	0.0
CP008925.1	h6.sal.bam	other	3682391	3682391	0	+	1	2	110	144	1.0
CP008925.1	h6.sal.bam	other	3682392	3682392	0	+	1	1	108	144	1.0
CP008925.1	h6.sal.bam	other	3682393	3682393	0	+	0	1	104	234	0.0
CP008925.1	h6.sal.bam	other	3682394	3682394	0	+	0	2	104	243	0.0
CP008925.1	h6.sal.bam	other	3682395	3682395	0	+	1	1	105	244	1.0
CP008925.1	h6.sal.bam	other	3682396	3682396	0	+	0	2	104	245	0.0
CP008925.1	h6.sal.bam	other	3682397	3682397	0	+	4	0	106	245	4.0
CP008925.1	h6.sal.bam	other	3682398	3682398	0	+	0	0	105	245	0.0
CP008925.1	h6.sal.bam	other	3682399	3682399	0	+	0	1	104	250	0.0
CP008925.1	h6.sal.bam	other	3682400	3682400	0	+	1	2	102	249	1.0
CP008925.1	h6.sal.bam	other	3682401	3682401	0	+	0	2	99	250	0.0
CP008925.1	h6.sal.bam	other	3682402	3682402	0	+	1	10	100	250	1.0
CP008925.1	h6.sal.bam	other	3682403	3682403	0	+	2	1	102	241	2.0
CP008925.1	h6.sal.bam	other	3682404	3682404	0	+	2	2	103	245	2.0
CP008925.1	h6.sal.bam	other	3682405	3682405	0	+	3	0	104	245	3.0
CP008925.1	h6.sal.bam	other	3682406	3682406	0	+	2	1	106	245	2.0
CP008925.1	h6.sal.bam	GTTC	3682407	3682407	3682415	+	0	4	101	246	0.0
CP008925.1	h6.sal.bam	other	3682408	3682408	0	+	3	4	104	244	3.0
CP008925.1	h6.sal.bam	GTTC	3682409	3682409	3682415	+	3	0	105	241	3.0
CP008925.1	h6.sal.bam	other	3682410	3682410	0	+	4	0	109	241	4.0
CP008925.1	h6.sal.bam	other	3682411	3682411	0	+	0	2	108	241	0.0
CP008925.1	h6.sal.bam	other	3682412	3682412	0	+	2	1	107	245	2.0
CP008925.1	h6.sal.bam	other	3682413	3682413	0	+	1	1	108	244	1.0
CP008925.1	h6.sal.bam	other	3682414	3682414	0	+	2	6	110	243	2.0
CP008925.1	h6.sal.bam	other	3682415	3682415	0	+	2	0	111	240	2.0
CP008925.1	h6.sal.bam	other	3682416	3682416	0	+	2	1	113	240	2.0
CP008925.1	h6.sal.bam	other	3682417	3682417	0	+	1	2	114	240	1.0
CP008925.1	h6.sal.bam	other	3682418	3682418	0	+	1	6	113	239	1.0
CP008925.1	h6.sal.bam	other	3682419	3682419	0	+	2	2	112	236	2.0
CP008925.1	h6.sal.bam	other	3682420	3682420	0	+	1	2	111	235	1.0
CP008925.1	h6.sal.bam	other	3682421	3682421	0	+	2	4	112	233	2.0
CP008925.1	h6.sal.bam	other	3682422	3682422	0	+	2	1	110	229	2.0
CP008925.1	h6.sal.bam	other	3682423	3682423	0	+	0	2	110	228	0.0
CP008925.1	h6.sal.bam	GTTC	3682424	3682424	3682415	+	3	12	113	229	3.0
CP008925.1	h6.sal.bam	other	3682425	3682425	0	+	1	1	114	217	1.0
CP008925.1	h6.sal.bam	GTTC	3682426	3682426	3682415	+	9	1	122	218	9.0
CP008925.1	h6.sal.bam	other	3682427	3682427	0	+	0	1	119	221	0.0
CP008925.1	h6.sal.bam	other	3682428	3682428	0	+	0	0	117	222	0.0
CP008925.1	h6.sal.bam	other	3682429	3682429	0	+	1	1	117	224	1.0
CP008925.1	h6.sal.bam	other	3682430	3682430	0	+	3	1	116	223	3.0
CP008925.1	h6.sal.bam	other	3682431	3682431	0	+	0	1	113	224	0.0
CP008925.1	h6.sal.bam	other	3682432	3682432	0	+	2	0	113	223	2.0
CP008925.1	h6.sal.bam	other	3682433	3682433	0	+	0	0	113	223	0.0
CP008925.1	h6.sal.bam	other	3682434	3682434	0	+	2	2	115	223	2.0
CP008925.1	h6.sal.bam	other	3682435	3682435	0	+	4	1	117	221	4.0
CP008925.1	h6.sal.bam	other	3682436	3682436	0	+	3	3	120	220	3.0
CP008925.1	h6.sal.bam	other	3682437	3682437	0	+	0	1	116	220	0.0
CP008925.1	h6.sal.bam	GAAC	3682438	3682438	3682446	+	0	1	116	221	0.0
CP008925.1	h6.sal.bam	other	3682439	3682439	0	+	1	0	112	221	1.0
CP008925.1	h6.sal.bam	GAAC	3682440	3682440	3682446	+	2	1	113	221	2.0
CP008925.1	h6.sal.bam	other	3682441	3682441	0	+	8	2	114	220	8.0
CP008925.1	h6.sal.bam	other	3682442	3682442	0	+	1	2	115	218	1.0
CP008925.1	h6.sal.bam	other	3682443	3682443	0	+	2	2	117	216	2.0
CP008925.1	h6.sal.bam	other	3682444	3682444	0	+	0	0	113	214	0.0
CP008925.1	h6.sal.bam	other	3682445	3682445	0	+	0	1	113	216	0.0
CP008925.1	h6.sal.bam	other	3682446	3682446	0	+	1	0	113	215	1.0
CP008925.1	h6.sal.bam	other	3682447	3682447	0	+	1	0	111	215	1.0
CP008925.1	h6.sal.bam	other	3682448	3682448	0	+	0	1	110	217	0.0
CP008925.1	h6.sal.bam	other	3682449	3682449	0	+	1	2	111	216	1.0
CP008925.1	h6.sal.bam	GTTC	3682450	3682450	3682458	+	0	24	107	214	0.0
CP008925.1	h6.sal.bam	other	3682451	3682451	0	+	2	1	108	195	2.0
CP008925.1	h6.sal.bam	GTTC	3682452	3682452	3682458	+	14	1	121	196	14.0
CP008925.1	h6.sal.bam	other	3682453	3682453	0	+	1	0	118	197	1.0
CP008925.1	h6.sal.bam	other	3682454	3682454	0	+	0	0	118	198	0.0
CP008925.1	h6.sal.bam	GAAC	3682455	3682455	3682446	+	1	1	119	199	1.0
CP008925.1	h6.sal.bam	other	3682456	3682456	0	+	0	2	118	198	0.0
CP008925.1	h6.sal.bam	GAAC	3682457	3682457	3682446	+	0	1	118	197	0.0
CP008925.1	h6.sal.bam	other	3682458	3682458	0	+	4	0	120	198	4.0
CP008925.1	h6.sal.bam	other	3682459	3682459	0	+	4	0	124	198	4.0
CP008925.1	h6.sal.bam	other	3682460	3682460	0	+	0	5	121	199	0.0
CP008925.1	h6.sal.bam	other	3682461	3682461	0	+	2	1	122	198	2.0
CP008925.1	h6.sal.bam	other	3682462	3682462	0	+	0	2	120	197	0.0
CP008925.1	h6.sal.bam	other	3682463	3682463	0	+	1	2	119	195	1.0
CP008925.1	h6.sal.bam	other	3682464	3682464	0	+	1	0	120	198	1.0
CP008925.1	h6.sal.bam	other	3682465	3682465	0	+	1	3	121	198	1.0
CP008925.1	h6.sal.bam	other	3682466	3682466	0	+	2	2	122	197	2.0
CP008925.1	h6.sal.bam	GTTC	3682467	3682467	3682458	+	3	103	124	195	3.0
CP008925.1	h6.sal.bam	other	3682468	3682468	0	+	2	3	124	94	2.0
CP008925.1	h6.sal.bam	GTTC	3682469	3682469	3682458	+	109	3	233	93	109.0
CP008925.1	h6.sal.bam	other	3682470	3682470	0	+	5	1	238	92	5.0
CP008925.1	h6.sal.bam	other	3682471	3682471	0	+	1	1	236	91	1.0
CP008925.1	h6.sal.bam	other	3682472	3682472	0	+	1	4	236	90	1.0
CP008925.1	h6.sal.bam	other	3682473	3682473	0	+	1	1	237	91	1.0
CP008925.1	h6.sal.bam	other	3682474	3682474	0	+	2	0	238	90	2.0
CP008925.1	h6.sal.bam	other	3682475	3682475	0	+	1	2	239	90	1.0
CP008925.1	h6.sal.bam	other	3682476	3682476	0	+	1	2	240	89	1.0
CP008925.1	h6.sal.bam	other	3682477	3682477	0	+	0	0	239	87	0.0
CP008925.1	h6.sal.bam	other	3682478	3682478	0	+	1	4	238	87	1.0
CP008925.1	h6.sal.bam	GTTC	3682479	3682479	3682487	+	2	2	235	84	2.0
CP008925.1	h6.sal.bam	other	3682480	3682480	0	+	1	1	235	85	1.0
CP008925.1	h6.sal.bam	GTTC	3682481	3682481	3682487	+	3	0	238	87	3.0
CP008925.1	h6.sal.bam	other	3682482	3682482	0	+	1	1	236	88	1.0
CP008925.1	h6.sal.bam	other	3682483	3682483	0	+	3	1	239	87	3.0
CP008925.1	h6.sal.bam	other	3682484	3682484	0	+	0	0	236	87	0.0
CP008925.1	h6.sal.bam	other	3682485	3682485	0	+	1	3	232	87	1.0
CP008925.1	h6.sal.bam	other	3682486	3682486	0	+	1	3	233	84	1.0
CP008925.1	h6.sal.bam	other	3682487	3682487	0	+	1	0	233	85	1.0
CP008925.1	h6.sal.bam	other	3682488	3682488	0	+	0	0	232	85	0.0
CP008925.1	h6.sal.bam	other	3682489	3682489	0	+	1	3	231	87	1.0
CP008925.1	h6.sal.bam	other	3682490	3682490	0	+	0	1	228	86	0.0
CP008925.1	h6.sal.bam	other	3682491	3682491	0	+	0	0	227	87	0.0
CP008925.1	h6.sal.bam	other	3682492	3682492	0	+	1	1	227	88	1.0
CP008925.1	h6.sal.bam	other	3682493	3682493	0	+	3	3	229	89	3.0
CP008925.1	h6.sal.bam	other	3682494	3682494	0	+	2	1	228	89	2.0
CP008925.1	h6.sal.bam	other	3682495	3682495	0	+	0	0	226	88	0.0
CP008925.1	h6.sal.bam	GTTC	3682496	3682496	3682487	+	2	0	226	89	2.0
CP008925.1	h6.sal.bam	other	3682497	3682497	0	+	2	1	228	91	2.0
CP008925.1	h6.sal.bam	GTTC	3682498	3682498	3682487	+	1	2	229	92	1.0
CP008925.1	h6.sal.bam	other	3682499	3682499	0	+	1	2	217	92	1.0
CP008925.1	h6.sal.bam	other	3682500	3682500	0	+	1	4	218	91	1.0
CP008925.1	h6.sal.bam	other	3682501	3682501	0	+	2	2	220	88	2.0
CP008925.1	h6.sal.bam	other	3682502	3682502	0	+	0	2	220	90	0.0
CP008925.1	h6.sal.bam	other	3682503	3682503	0	+	6	0	225	93	6.0
CP008925.1	h6.sal.bam	other	3682504	3682504	0	+	0	0	223	93	0.0
CP008925.1	h6.sal.bam	other	3682505	3682505	0	+	0	2	218	95	0.0
CP008925.1	h6.sal.bam	other	3682506	3682506	0	+	1	0	219	95	1.0
CP008925.1	h6.sal.bam	other	3682507	3682507	0	+	0	0	215	96	0.0
CP008925.1	h6.sal.bam	other	3682508	3682508	0	+	3	0	218	98	3.0
CP008925.1	h6.sal.bam	other	3682509	3682509	0	+	0	0	218	98	0.0
CP008925.1	h6.sal.bam	other	3682510	3682510	0	+	1	3	217	103	1.0
CP008925.1	h6.sal.bam	other	3682511	3682511	0	+	1	0	215	103	1.0
CP008925.1	h6.sal.bam	other	3682512	3682512	0	+	1	2	216	108	1.0
CP008925.1	h6.sal.bam	other	3682513	3682513	0	+	3	1	218	109	3.0
CP008925.1	h6.sal.bam	other	3682514	3682514	0	+	1	0	211	115	1.0
CP008925.1	h6.sal.bam	other	3682515	3682515	0	+	2	0	212	115	2.0
CP008925.1	h6.sal.bam	other	3682516	3682516	0	+	0	0	202	115	0.0
CP008925.1	h6.sal.bam	other	3682517	3682517	0	+	3	0	205	118	3.0
CP008925.1	h6.sal.bam	other	3682518	3682518	0	+	2	1	207	121	2.0
CP008925.1	h6.sal.bam	other	3682519	3682519	0	+	3	2	210	119	3.0
CP008925.1	h6.sal.bam	other	3682520	3682520	0	+	2	2	211	120	2.0
CP008925.1	h6.sal.bam	other	3682521	3682521	0	+	1	0	211	118	1.0
CP008925.1	h6.sal.bam	other	3682522	3682522	0	+	0	2	210	118	0.0
CP008925.1	h6.sal.bam	other	3682523	3682523	0	+	0	2	210	120	0.0
CP008925.1	h6.sal.bam	other	3682524	3682524	0	+	0	1	209	119	0.0
CP008925.1	h6.sal.bam	other	3682525	3682525	0	+	2	1	210	118	2.0
CP008925.1	h6.sal.bam	other	3682526	3682526	0	+	1	2	209	117	1.0
CP008925.1	h6.sal.bam	other	3682527	3682527	0	+	1	2	197	119	1.0
CP008925.1	h6.sal.bam	other	3682528	3682528	0	+	2	1	199	119	2.0
CP008925.1	h6.sal.bam	other	3682529	3682529	0	+	0	1	199	122	0.0
CP008925.1	h6.sal.bam	other	3682530	3682530	0	+	1	0	199	124	1.0
CP008925.1	h6.sal.bam	other	3682531	3682531	0	+	4	0	201	124	4.0
CP008925.1	h6.sal.bam	other	3682532	3682532	0	+	5	2	201	125	5.0
CP008925.1	h6.sal.bam	other	3682533	3682533	0	+	1	3	199	126	1.0
CP008925.1	h6.sal.bam	other	3682534	3682534	0	+	0	1	198	123	0.0
CP008925.1	h6.sal.bam	other	3682535	3682535	0	+	0	2	194	125	0.0
CP008925.1	h6.sal.bam	other	3682536	3682536	0	+	1	0	193	127	1.0
CP008925.1	h6.sal.bam	other	3682537	3682537	0	+	2	0	192	127	2.0
CP008925.1	h6.sal.bam	other	3682538	3682538	0	+	2	5	194	128	2.0
CP008925.1	h6.sal.bam	other	3682539	3682539	0	+	1	0	188	124	1.0
CP008925.1	h6.sal.bam	other	3682540	3682540	0	+	0	3	187	124	0.0
CP008925.1	h6.sal.bam	other	3682541	3682541	0	+	2	0	172	127	2.0
CP008925.1	h6.sal.bam	other	3682542	3682542	0	+	4	1	176	129	4.0
CP008925.1	h6.sal.bam	other	3682543	3682543	0	+	0	2	94	128	0.0
CP008925.1	h6.sal.bam	other	3682544	3682544	0	+	1	1	95	126	1.0
CP008925.1	h6.sal.bam	other	3682545	3682545	0	+	1	1	92	127	1.0
CP008925.1	h6.sal.bam	other	3682546	3682546	0	+	2	3	90	127	2.0
CP008925.1	h6.sal.bam	other	3682547	3682547	0	+	0	0	90	128	0.0
CP008925.1	h6.sal.bam	other	3682548	3682548	0	+	0	0	90	128	0.0
CP008925.1	h6.sal.bam	other	3682549	3682549	0	+	1	0	89	128	1.0
CP008925.1	h6.sal.bam	other	3682550	3682550	0	+	1	1	90	136	1.0
CP008925.1	h6.sal.bam	other	3682551	3682551	0	+	3	0	93	136	3.0
CP008925.1	h6.sal.bam	other	3682552	3682552	0	+	1	0	93	136	1.0
CP008925.1	h6.sal.bam	other	3682553	3682553	0	+	0	1	91	138	0.0
CP008925.1	h6.sal.bam	other	3682554	3682554	0	+	0	3	91	138	0.0
CP008925.1	h6.sal.bam	other	3682555	3682555	0	+	0	3	91	135	0.0
CP008925.1	h6.sal.bam	other	3682556	3682556	0	+	0	1	89	132	0.0
CP008925.1	h6.sal.bam	other	3682557	3682557	0	+	0	0	89	131	0.0
CP008925.1	h6.sal.bam	other	3682558	3682558	0	+	1	1	88	132	1.0
CP008925.1	h6.sal.bam	other	3682559	3682559	0	+	3	0	91	137	3.0
CP008925.1	h6.sal.bam	other	3682560	3682560	0	+	1	1	92	137	1.0
CP008925.1	h6.sal.bam	other	3682561	3682561	0	+	1	3	92	137	1.0
CP008925.1	h6.sal.bam	other	3682562	3682562	0	+	1	3	92	137	1.0
CP008925.1	h6.sal.bam	other	3682563	3682563	0	+	0	0	92	135	0.0
CP008925.1	h6.sal.bam	other	3682564	3682564	0	+	1	2	92	140	1.0
CP008925.1	h6.sal.bam	other	3682565	3682565	0	+	0	2	92	140	0.0
CP008925.1	h6.sal.bam	other	3682566	3682566	0	+	5	1	97	139	5.0
CP008925.1	h6.sal.bam	other	3682567	3682567	0	+	2	3	97	138	2.0
CP008925.1	h6.sal.bam	other	3682568	3682568	0	+	0	2	94	139	0.0
CP008925.1	h6.sal.bam	other	3682569	3682569	0	+	1	0	94	137	1.0
CP008925.1	h6.sal.bam	other	3682570	3682570	0	+	1	1	95	137	1.0
CP008925.1	h6.sal.bam	other	3682571	3682571	0	+	0	2	92	139	0.0
CP008925.1	h6.sal.bam	other	3682572	3682572	0	+	1	2	91	146	1.0
CP008925.1	h6.sal.bam	other	3682573	3682573	0	+	0	3	91	145	0.0
CP008925.1	h6.sal.bam	other	3682574	3682574	0	+	3	0	93	144	3.0
CP008925.1	h6.sal.bam	other	3682575	3682575	0	+	2	1	92	147	2.0
CP008925.1	h6.sal.bam	other	3682576	3682576	0	+	1	4	93	146	1.0
CP008925.1	h6.sal.bam	other	3682577	3682577	0	+	1	2	94	143	1.0
CP008925.1	h6.sal.bam	other	3682578	3682578	0	+	1	4	89	142	1.0
CP008925.1	h6.sal.bam	other	3682579	3682579	0	+	1	1	90	138	1.0
CP008925.1	h6.sal.bam	other	3682580	3682580	0	+	1	1	91	138	1.0
CP008925.1	h6.sal.bam	other	3682581	3682581	0	+	3	1	93	137	3.0
CP008925.1	h6.sal.bam	other	3682582	3682582	0	+	2	2	95	137	2.0
CP008925.1	h6.sal.bam	other	3682583	3682583	0	+	1	5	93	135	1.0
CP008925.1	h6.sal.bam	other	3682584	3682584	0	+	5	3	97	132	5.0
CP008925.1	h6.sal.bam	other	3682585	3682585	0	+	2	5	99	129	2.0
CP008925.1	h6.sal.bam	other	3682586	3682586	0	+	1	3	99	124	1.0
CP008925.1	h6.sal.bam	other	3682587	3682587	0	+	2	3	100	123	2.0
CP008925.1	h6.sal.bam	other	3682588	3682588	0	+	1	4	95	124	1.0
CP008925.1	h6.sal.bam	other	3682589	3682589	0	+	2	0	97	123	2.0
CP008925.1	h6.sal.bam	other	3682590	3682590	0	+	5	0	102	126	5.0
CP008925.1	h6.sal.bam	other	3682591	3682591	0	+	6	3	104	127	6.0
CP008925.1	h6.sal.bam	other	3682592	3682592	0	+	1	3	105	124	1.0
CP008925.1	h6.sal.bam	other	3682593	3682593	0	+	2	1	102	127	2.0
CP008925.1	h6.sal.bam	other	3682594	3682594	0	+	1	1	103	126	1.0
CP008925.1	h6.sal.bam	other	3682595	3682595	0	+	2	1	103	130	2.0
CP008925.1	h6.sal.bam	other	3682596	3682596	0	+	0	2	103	132	0.0
CP008925.1	h6.sal.bam	other	3682597	3682597	0	+	0	1	102	132	0.0
CP008925.1	h6.sal.bam	other	3682598	3682598	0	+	1	1	103	131	1.0
CP008925.1	h6.sal.bam	other	3682599	3682599	0	+	3	0	106	133	3.0
CP008925.1	h6.sal.bam	other	3682600	3682600	0	+	4	1	108	135	4.0
CP008925.1	h6.sal.bam	other	3682601	3682601	0	+	1	3	108	134	1.0
CP008925.1	h6.sal.bam	other	3682602	3682602	0	+	4	3	109	132	4.0
CP008925.1	h6.sal.bam	other	3682603	3682603	0	+	2	3	111	130	2.0
CP008925.1	h6.sal.bam	other	3682604	3682604	0	+	0	4	110	129	0.0
CP008925.1	h6.sal.bam	other	3682605	3682605	0	+	2	1	111	125	2.0
CP008925.1	h6.sal.bam	other	3682606	3682606	0	+	6	0	114	124	6.0
CP008925.1	h6.sal.bam	other	3682607	3682607	0	+	3	2	113	130	3.0
CP008925.1	h6.sal.bam	other	3682608	3682608	0	+	0	0	112	132	0.0
CP008925.1	h6.sal.bam	other	3682609	3682609	0	+	2	3	114	133	2.0
CP008925.1	h6.sal.bam	other	3682610	3682610	0	+	2	4	116	131	2.0
CP008925.1	h6.sal.bam	other	3682611	3682611	0	+	1	0	115	130	1.0
CP008925.1	h6.sal.bam	other	3682612	3682612	0	+	1	1	115	130	1.0
CP008925.1	h6.sal.bam	other	3682613	3682613	0	+	2	1	114	131	1.3333333333333333
CP008925.1	h6.sal.bam	other	3682614	3682614	0	+	0	4	114	131	0.0
CP008925.1	h6.sal.bam	other	3682615	3682615	0	+	1	2	115	128	0.6666666666666666
CP008925.1	h6.sal.bam	other	3682616	3682616	0	+	7	2	120	126	4.666666666666667
CP008925.1	h6.sal.bam	other	3682617	3682617	0	+	3	0	119	124	3.0
CP008925.1	h6.sal.bam	other	3682618	3682618	0	+	2	0	121	126	2.0
CP008925.1	h6.sal.bam	other	3682619	3682619	0	+	2	2	121	128	1.3333333333333333
CP008925.1	h6.sal.bam	other	3682620	3682620	0	+	0	1	120	130	0.0
CP008925.1	h6.sal.bam	other	3682621	3682621	0	+	3	4	120	132	1.5
CP008925.1	h6.sal.bam	other	3682622	3682622	0	+	1	6	121	128	0.5
CP008925.1	h6.sal.bam	other	3682623	3682623	0	+	4	1	125	128	2.0
CP008925.1	h6.sal.bam	other	3682624	3682624	0	+	0	1	125	130	0.0
CP008925.1	h6.sal.bam	other	3682625	3682625	0	+	4	1	128	130	2.0
CP008925.1	h6.sal.bam	other	3682626	3682626	0	+	1	0	125	130	0.5
CP008925.1	h6.sal.bam	other	3682627	3682627	0	+	2	2	127	131	1.0
CP008925.1	h6.sal.bam	other	3682628	3682628	0	+	0	1	127	129	0.0
CP008925.1	h6.sal.bam	GTTC	3682629	3682629	3682637	+	2	0	129	136	1.0
CP008925.1	h6.sal.bam	other	3682630	3682630	0	+	3	0	131	139	1.5
CP008925.1	h6.sal.bam	GTTC	3682631	3682631	3682637	+	5	0	136	142	2.5
CP008925.1	h6.sal.bam	other	3682632	3682632	0	+	3	2	135	143	1.5
CP008925.1	h6.sal.bam	other	3682633	3682633	0	+	0	5	135	141	0.0
CP008925.1	h6.sal.bam	other	3682634	3682634	0	+	0	1	134	140	0.0
CP008925.1	h6.sal.bam	other	3682635	3682635	0	+	1	2	135	140	0.5
CP008925.1	h6.sal.bam	other	3682636	3682636	0	+	4	1	136	139	2.0
CP008925.1	h6.sal.bam	other	3682637	3682637	0	+	4	2	140	139	2.0
CP008925.1	h6.sal.bam	other	3682638	3682638	0	+	1	4	141	137	0.5
CP008925.1	h6.sal.bam	other	3682639	3682639	0	+	0	2	140	133	0.0
CP008925.1	h6.sal.bam	other	3682640	3682640	0	+	4	3	144	136	2.0
CP008925.1	h6.sal.bam	other	3682641	3682641	0	+	3	1	142	136	1.5
CP008925.1	h6.sal.bam	other	3682642	3682642	0	+	1	1	141	137	0.5
CP008925.1	h6.sal.bam	other	3682643	3682643	0	+	2	0	143	136	1.0
CP008925.1	h6.sal.bam	other	3682644	3682644	0	+	2	3	144	136	1.0
CP008925.1	h6.sal.bam	other	3682645	3682645	0	+	1	0	144	133	0.5
CP008925.1	h6.sal.bam	GTTC	3682646	3682646	3682637	+	2	10	146	135	1.0
CP008925.1	h6.sal.bam	other	3682647	3682647	0	+	0	1	143	125	0.0
CP008925.1	h6.sal.bam	GTTC	3682648	3682648	3682637	+	4	1	147	126	2.0
CP008925.1	h6.sal.bam	other	3682649	3682649	0	+	2	3	147	129	1.0
CP008925.1	h6.sal.bam	other	3682650	3682650	0	+	0	1	145	126	0.0
CP008925.1	h6.sal.bam	other	3682651	3682651	0	+	3	1	147	128	1.5
CP008925.1	h6.sal.bam	other	3682652	3682652	0	+	5	1	151	127	2.5
CP008925.1	h6.sal.bam	other	3682653	3682653	0	+	5	0	155	129	2.5
CP008925.1	h6.sal.bam	other	3682654	3682654	0	+	1	1	155	133	0.5
CP008925.1	h6.sal.bam	other	3682655	3682655	0	+	0	0	153	132	0.0
CP008925.1	h6.sal.bam	other	3682656	3682656	0	+	0	1	152	134	0.0
CP008925.1	h6.sal.bam	other	3682657	3682657	0	+	0	0	151	135	0.0
CP008925.1	h6.sal.bam	other	3682658	3682658	0	+	1	2	149	139	0.5
CP008925.1	h6.sal.bam	other	3682659	3682659	0	+	1	0	147	138	0.5
CP008925.1	h6.sal.bam	other	3682660	3682660	0	+	1	0	146	140	0.5
CP008925.1	h6.sal.bam	other	3682661	3682661	0	+	3	2	149	140	1.5
CP008925.1	h6.sal.bam	other	3682662	3682662	0	+	0	4	144	141	0.0
CP008925.1	h6.sal.bam	other	3682663	3682663	0	+	4	3	148	137	2.0
CP008925.1	h6.sal.bam	other	3682664	3682664	0	+	1	3	144	137	0.5
CP008925.1	h6.sal.bam	other	3682665	3682665	0	+	0	1	143	139	0.0
CP008925.1	h6.sal.bam	other	3682666	3682666	0	+	3	3	138	138	1.5
CP008925.1	h6.sal.bam	other	3682667	3682667	0	+	1	3	139	135	0.5
CP008925.1	h6.sal.bam	other	3682668	3682668	0	+	1	5	140	137	0.5
CP008925.1	h6.sal.bam	other	3682669	3682669	0	+	6	0	144	134	3.0
CP008925.1	h6.sal.bam	other	3682670	3682670	0	+	2	3	143	134	1.0
CP008925.1	h6.sal.bam	other	3682671	3682671	0	+	0	2	143	133	0.0
CP008925.1	h6.sal.bam	other	3682672	3682672	0	+	1	0	144	133	0.5
CP008925.1	h6.sal.bam	other	3682673	3682673	0	+	5	3	149	134	2.5
CP008925.1	h6.sal.bam	other	3682674	3682674	0	+	2	2	149	132	1.0
CP008925.1	h6.sal.bam	other	3682675	3682675	0	+	1	1	147	133	0.5
CP008925.1	h6.sal.bam	other	3682676	3682676	0	+	4	0	144	132	2.0
CP008925.1	h6.sal.bam	other	3682677	3682677	0	+	0	1	144	132	0.0
CP008925.1	h6.sal.bam	other	3682678	3682678	0	+	0	1	143	132	0.0
CP008925.1	h6.sal.bam	other	3682679	3682679	0	+	0	1	142	132	0.0
CP008925.1	h6.sal.bam	other	3682680	3682680	0	+	1	3	141	131	0.5
CP008925.1	h6.sal.bam	other	3682681	3682681	0	+	2	2	135	137	1.0
CP008925.1	h6.sal.bam	other	3682682	3682682	0	+	3	4	138	137	2.0
CP008925.1	h6.sal.bam	other	3682683	3682683	0	+	0	1	138	134	0.0
CP008925.1	h6.sal.bam	other	3682684	3682684	0	+	3	1	138	133	1.5
CP008925.1	h6.sal.bam	other	3682685	3682685	0	+	1	3	138	134	0.5
CP008925.1	h6.sal.bam	other	3682686	3682686	0	+	3	0	140	133	1.5
CP008925.1	h6.sal.bam	other	3682687	3682687	0	+	3	2	141	134	1.5
CP008925.1	h6.sal.bam	other	3682688	3682688	0	+	3	1	141	134	1.5
CP008925.1	h6.sal.bam	other	3682689	3682689	0	+	2	1	142	133	1.0
CP008925.1	h6.sal.bam	other	3682690	3682690	0	+	1	2	142	134	0.5
CP008925.1	h6.sal.bam	other	3682691	3682691	0	+	7	0	145	132	3.5
CP008925.1	h6.sal.bam	other	3682692	3682692	0	+	1	0	141	134	0.5
CP008925.1	h6.sal.bam	other	3682693	3682693	0	+	1	2	142	134	0.5
CP008925.1	h6.sal.bam	other	3682694	3682694	0	+	0	4	137	132	0.0
CP008925.1	h6.sal.bam	other	3682695	3682695	0	+	2	3	139	129	1.0
CP008925.1	h6.sal.bam	other	3682696	3682696	0	+	0	1	139	126	0.0
CP008925.1	h6.sal.bam	other	3682697	3682697	0	+	2	7	140	126	1.0
CP008925.1	h6.sal.bam	other	3682698	3682698	0	+	2	1	139	119	1.0
CP008925.1	h6.sal.bam	other	3682699	3682699	0	+	2	1	140	120	1.0
CP008925.1	h6.sal.bam	other	3682700	3682700	0	+	2	1	139	121	1.0
CP008925.1	h6.sal.bam	other	3682701	3682701	0	+	4	1	142	121	2.0
CP008925.1	h6.sal.bam	other	3682702	3682702	0	+	0	3	140	120	0.0
CP008925.1	h6.sal.bam	other	3682703	3682703	0	+	2	6	142	124	1.3333333333333333
CP008925.1	h6.sal.bam	other	3682704	3682704	0	+	3	3	143	121	1.5
CP008925.1	h6.sal.bam	other	3682705	3682705	0	+	4	3	142	122	2.0
CP008925.1	h6.sal.bam	other	3682706	3682706	0	+	8	1	145	120	4.0
CP008925.1	h6.sal.bam	other	3682707	3682707	0	+	3	0	147	119	1.5
CP008925.1	h6.sal.bam	other	3682708	3682708	0	+	1	5	148	119	0.5
CP008925.1	h6.sal.bam	other	3682709	3682709	0	+	1	1	149	115	0.5
CP008925.1	h6.sal.bam	other	3682710	3682710	0	+	1	0	145	121	0.5
CP008925.1	h6.sal.bam	other	3682711	3682711	0	+	2	1	139	136	1.0
CP008925.1	h6.sal.bam	other	3682712	3682712	0	+	0	1	139	140	0.0
CP008925.1	h6.sal.bam	other	3682713	3682713	0	+	0	1	139	141	0.0
CP008925.1	h6.sal.bam	other	3682714	3682714	0	+	2	4	141	140	1.0
CP008925.1	h6.sal.bam	other	3682715	3682715	0	+	1	3	138	139	0.5
CP008925.1	h6.sal.bam	other	3682716	3682716	0	+	4	2	142	139	2.0
CP008925.1	h6.sal.bam	other	3682717	3682717	0	+	3	0	143	141	1.5
CP008925.1	h6.sal.bam	other	3682718	3682718	0	+	3	0	145	146	1.5
CP008925.1	h6.sal.bam	other	3682719	3682719	0	+	5	1	146	149	2.5
CP008925.1	h6.sal.bam	other	3682720	3682720	0	+	2	1	148	148	1.0
CP008925.1	h6.sal.bam	other	3682721	3682721	0	+	1	2	148	148	0.5
CP008925.1	h6.sal.bam	other	3682722	3682722	0	+	2	0	150	150	1.0
CP008925.1	h6.sal.bam	other	3682723	3682723	0	+	0	4	146	153	0.0
CP008925.1	h6.sal.bam	other	3682724	3682724	0	+	1	2	145	154	0.5
CP008925.1	h6.sal.bam	other	3682725	3682725	0	+	3	1	148	152	1.5
CP008925.1	h6.sal.bam	other	3682726	3682726	0	+	3	1	143	151	1.5
CP008925.1	h6.sal.bam	other	3682727	3682727	0	+	1	2	144	150	0.5
CP008925.1	h6.sal.bam	other	3682728	3682728	0	+	1	3	139	160	0.5
CP008925.1	h6.sal.bam	other	3682729	3682729	0	+	1	3	140	158	0.5
CP008925.1	h6.sal.bam	other	3682730	3682730	0	+	0	2	140	156	0.0
CP008925.1	h6.sal.bam	other	3682731	3682731	0	+	4	3	144	154	2.0
CP008925.1	h6.sal.bam	other	3682732	3682732	0	+	1	1	145	152	0.5
CP008925.1	h6.sal.bam	other	3682733	3682733	0	+	5	1	149	151	2.5
CP008925.1	h6.sal.bam	other	3682734	3682734	0	+	2	2	150	150	1.0
CP008925.1	h6.sal.bam	other	3682735	3682735	0	+	1	1	150	148	0.5
CP008925.1	h6.sal.bam	other	3682736	3682736	0	+	3	2	150	149	1.5
CP008925.1	h6.sal.bam	other	3682737	3682737	0	+	3	3	153	150	1.5
CP008925.1	h6.sal.bam	other	3682738	3682738	0	+	0	0	149	150	0.0
CP008925.1	h6.sal.bam	other	3682739	3682739	0	+	2	5	150	151	1.0
CP008925.1	h6.sal.bam	other	3682740	3682740	0	+	2	0	152	147	1.0
CP008925.1	h6.sal.bam	other	3682741	3682741	0	+	5	0	152	148	2.5
CP008925.1	h6.sal.bam	other	3682742	3682742	0	+	0	5	152	148	0.0
CP008925.1	h6.sal.bam	other	3682743	3682743	0	+	1	2	151	143	0.5
CP008925.1	h6.sal.bam	other	3682744	3682744	0	+	2	0	149	141	1.0
CP008925.1	h6.sal.bam	other	3682745	3682745	0	+	1	2	148	147	0.5
CP008925.1	h6.sal.bam	other	3682746	3682746	0	+	2	2	150	145	1.0
CP008925.1	h6.sal.bam	other	3682747	3682747	0	+	1	0	150	145	0.5
CP008925.1	h6.sal.bam	other	3682748	3682748	0	+	3	1	148	145	1.5
CP008925.1	h6.sal.bam	other	3682749	3682749	0	+	1	3	147	145	0.5
CP008925.1	h6.sal.bam	other	3682750	3682750	0	+	0	0	146	142	0.0
CP008925.1	h6.sal.bam	other	3682751	3682751	0	+	4	1	146	143	2.0
CP008925.1	h6.sal.bam	other	3682752	3682752	0	+	4	1	149	142	2.0
CP008925.1	h6.sal.bam	other	3682753	3682753	0	+	0	0	148	147	0.0
CP008925.1	h6.sal.bam	other	3682754	3682754	0	+	2	5	150	149	1.0
CP008925.1	h6.sal.bam	other	3682755	3682755	0	+	1	6	150	149	0.5
CP008925.1	h6.sal.bam	other	3682756	3682756	0	+	2	1	150	145	1.0
CP008925.1	h6.sal.bam	other	3682757	3682757	0	+	2	1	150	145	1.0
CP008925.1	h6.sal.bam	other	3682758	3682758	0	+	0	0	147	145	0.0
CP008925.1	h6.sal.bam	other	3682759	3682759	0	+	0	2	146	148	0.0
CP008925.1	h6.sal.bam	other	3682760	3682760	0	+	2	4	148	147	1.0
CP008925.1	h6.sal.bam	other	3682761	3682761	0	+	0	0	145	144	0.0
CP008925.1	h6.sal.bam	other	3682762	3682762	0	+	5	1	146	147	2.5
CP008925.1	h6.sal.bam	other	3682763	3682763	0	+	2	0	146	148	1.0
CP008925.1	h6.sal.bam	other	3682764	3682764	0	+	1	1	146	151	0.5
CP008925.1	h6.sal.bam	other	3682765	3682765	0	+	2	0	147	152	1.0
CP008925.1	h6.sal.bam	other	3682766	3682766	0	+	0	2	139	154	0.0
CP008925.1	h6.sal.bam	other	3682767	3682767	0	+	2	0	141	152	1.0
CP008925.1	h6.sal.bam	other	3682768	3682768	0	+	8	0	148	155	4.0
CP008925.1	h6.sal.bam	other	3682769	3682769	0	+	4	1	152	155	2.0
CP008925.1	h6.sal.bam	other	3682770	3682770	0	+	1	1	151	156	0.5
CP008925.1	h6.sal.bam	other	3682771	3682771	0	+	2	0	151	157	1.0
CP008925.1	h6.sal.bam	other	3682772	3682772	0	+	2	0	153	157	1.3333333333333333
CP008925.1	h6.sal.bam	other	3682773	3682773	0	+	0	1	149	160	0.0
CP008925.1	h6.sal.bam	other	3682774	3682774	0	+	1	2	148	164	0.5
CP008925.1	h6.sal.bam	other	3682775	3682775	0	+	1	1	144	162	0.5
CP008925.1	h6.sal.bam	other	3682776	3682776	0	+	1	0	145	162	0.5
CP008925.1	h6.sal.bam	other	3682777	3682777	0	+	1	7	146	167	0.5
CP008925.1	h6.sal.bam	other	3682778	3682778	0	+	2	3	147	161	1.0
CP008925.1	h6.sal.bam	other	3682779	3682779	0	+	0	4	144	158	0.0
CP008925.1	h6.sal.bam	other	3682780	3682780	0	+	2	1	140	154	1.0
CP008925.1	h6.sal.bam	other	3682781	3682781	0	+	4	0	137	156	2.0
CP008925.1	h6.sal.bam	other	3682782	3682782	0	+	1	1	135	158	0.5
CP008925.1	h6.sal.bam	other	3682783	3682783	0	+	3	3	136	159	1.5
CP008925.1	h6.sal.bam	other	3682784	3682784	0	+	0	4	136	156	0.0
CP008925.1	h6.sal.bam	GTTC	3682785	3682785	3682793	+	3	16	138	158	1.5
CP008925.1	h6.sal.bam	other	3682786	3682786	0	+	2	5	138	142	1.0
CP008925.1	h6.sal.bam	GTTC	3682787	3682787	3682793	+	12	1	150	139	8.0
CP008925.1	h6.sal.bam	other	3682788	3682788	0	+	2	0	152	138	1.3333333333333333
CP008925.1	h6.sal.bam	other	3682789	3682789	0	+	0	3	150	138	0.0
CP008925.1	h6.sal.bam	other	3682790	3682790	0	+	4	4	149	139	4.0
CP008925.1	h6.sal.bam	other	3682791	3682791	0	+	0	3	146	138	0.0
CP008925.1	h6.sal.bam	other	3682792	3682792	0	+	1	5	147	135	1.0
CP008925.1	h6.sal.bam	other	3682793	3682793	0	+	7	3	151	131	7.0
CP008925.1	h6.sal.bam	other	3682794	3682794	0	+	0	1	146	128	0.0
CP008925.1	h6.sal.bam	other	3682795	3682795	0	+	1	3	145	127	1.0
CP008925.1	h6.sal.bam	other	3682796	3682796	0	+	1	1	146	127	1.0
CP008925.1	h6.sal.bam	other	3682797	3682797	0	+	4	3	148	130	4.0
CP008925.1	h6.sal.bam	other	3682798	3682798	0	+	3	5	151	127	3.0
CP008925.1	h6.sal.bam	other	3682799	3682799	0	+	0	0	150	123	0.0
CP008925.1	h6.sal.bam	other	3682800	3682800	0	+	1	0	148	125	1.0
CP008925.1	h6.sal.bam	other	3682801	3682801	0	+	4	1	149	127	4.0
CP008925.1	h6.sal.bam	GTTC	3682802	3682802	3682793	+	1	12	149	127	1.0
CP008925.1	h6.sal.bam	other	3682803	3682803	0	+	2	0	150	116	2.0
CP008925.1	h6.sal.bam	GTTC	3682804	3682804	3682793	+	14	1	163	117	14.0
CP008925.1	h6.sal.bam	other	3682805	3682805	0	+	2	0	165	118	2.0
CP008925.1	h6.sal.bam	other	3682806	3682806	0	+	1	1	162	118	1.0
CP008925.1	h6.sal.bam	other	3682807	3682807	0	+	3	0	159	117	3.0
CP008925.1	h6.sal.bam	other	3682808	3682808	0	+	1	0	160	121	1.0
CP008925.1	h6.sal.bam	other	3682809	3682809	0	+	3	2	159	122	3.0
CP008925.1	h6.sal.bam	other	3682810	3682810	0	+	1	3	160	120	1.0
CP008925.1	h6.sal.bam	other	3682811	3682811	0	+	0	1	158	122	0.0
CP008925.1	h6.sal.bam	other	3682812	3682812	0	+	2	3	157	122	2.0
CP008925.1	h6.sal.bam	other	3682813	3682813	0	+	3	1	159	122	3.0
CP008925.1	h6.sal.bam	other	3682814	3682814	0	+	1	1	158	121	1.0
CP008925.1	h6.sal.bam	other	3682815	3682815	0	+	2	1	158	120	2.0
CP008925.1	h6.sal.bam	other	3682816	3682816	0	+	0	1	153	125	0.0
CP008925.1	h6.sal.bam	other	3682817	3682817	0	+	3	2	156	126	3.0
CP008925.1	h6.sal.bam	other	3682818	3682818	0	+	2	2	155	129	2.0
CP008925.1	h6.sal.bam	other	3682819	3682819	0	+	1	1	156	127	1.0
CP008925.1	h6.sal.bam	other	3682820	3682820	0	+	1	0	154	126	1.0
CP008925.1	h6.sal.bam	other	3682821	3682821	0	+	0	2	153	127	0.0
CP008925.1	h6.sal.bam	other	3682822	3682822	0	+	0	0	150	126	0.0
CP008925.1	h6.sal.bam	other	3682823	3682823	0	+	2	1	152	129	2.0
CP008925.1	h6.sal.bam	other	3682824	3682824	0	+	3	1	154	130	3.0
CP008925.1	h6.sal.bam	other	3682825	3682825	0	+	2	1	156	132	2.0
CP008925.1	h6.sal.bam	other	3682826	3682826	0	+	1	3	153	131	1.0
CP008925.1	h6.sal.bam	other	3682827	3682827	0	+	4	1	153	131	4.0
CP008925.1	h6.sal.bam	other	3682828	3682828	0	+	1	2	152	132	1.0
CP008925.1	h6.sal.bam	other	3682829	3682829	0	+	1	6	153	131	1.0
CP008925.1	h6.sal.bam	other	3682830	3682830	0	+	3	2	154	129	3.0
CP008925.1	h6.sal.bam	other	3682831	3682831	0	+	4	0	156	127	4.0
CP008925.1	h6.sal.bam	other	3682832	3682832	0	+	0	1	155	128	0.0
CP008925.1	h6.sal.bam	other	3682833	3682833	0	+	4	3	159	128	4.0
CP008925.1	h6.sal.bam	other	3682834	3682834	0	+	1	2	160	125	1.0
CP008925.1	h6.sal.bam	other	3682835	3682835	0	+	0	1	158	125	0.0
CP008925.1	h6.sal.bam	other	3682836	3682836	0	+	1	3	159	127	1.0
CP008925.1	h6.sal.bam	other	3682837	3682837	0	+	0	2	154	124	0.0
CP008925.1	h6.sal.bam	other	3682838	3682838	0	+	1	3	153	123	1.0
CP008925.1	h6.sal.bam	other	3682839	3682839	0	+	0	1	152	123	0.0
CP008925.1	h6.sal.bam	other	3682840	3682840	0	+	0	2	150	123	0.0
CP008925.1	h6.sal.bam	other	3682841	3682841	0	+	0	0	150	122	0.0
CP008925.1	h6.sal.bam	other	3682842	3682842	0	+	2	3	150	123	2.0
CP008925.1	h6.sal.bam	other	3682843	3682843	0	+	1	1	138	121	1.0
CP008925.1	h6.sal.bam	other	3682844	3682844	0	+	1	4	139	121	1.0
CP008925.1	h6.sal.bam	other	3682845	3682845	0	+	3	3	142	118	3.0
CP008925.1	h6.sal.bam	other	3682846	3682846	0	+	3	2	141	115	3.0
CP008925.1	h6.sal.bam	other	3682847	3682847	0	+	2	0	143	115	2.0
CP008925.1	h6.sal.bam	other	3682848	3682848	0	+	1	5	144	115	1.0
CP008925.1	h6.sal.bam	other	3682849	3682849	0	+	2	0	146	114	2.0
CP008925.1	h6.sal.bam	other	3682850	3682850	0	+	1	3	146	116	1.0
CP008925.1	h6.sal.bam	other	3682851	3682851	0	+	0	4	145	113	0.0
CP008925.1	h6.sal.bam	other	3682852	3682852	0	+	1	0	144	109	1.0
CP008925.1	h6.sal.bam	other	3682853	3682853	0	+	5	1	147	113	5.0
CP008925.1	h6.sal.bam	other	3682854	3682854	0	+	2	0	150	113	2.0
CP008925.1	h6.sal.bam	other	3682855	3682855	0	+	4	2	148	115	4.0
CP008925.1	h6.sal.bam	other	3682856	3682856	0	+	2	1	150	113	2.0
CP008925.1	h6.sal.bam	other	3682857	3682857	0	+	1	2	150	115	1.0
CP008925.1	h6.sal.bam	other	3682858	3682858	0	+	0	6	146	115	0.0
CP008925.1	h6.sal.bam	other	3682859	3682859	0	+	2	1	148	110	2.0
CP008925.1	h6.sal.bam	other	3682860	3682860	0	+	3	0	148	110	3.0
CP008925.1	h6.sal.bam	other	3682861	3682861	0	+	0	2	134	113	0.0
CP008925.1	h6.sal.bam	other	3682862	3682862	0	+	0	0	134	111	0.0
CP008925.1	h6.sal.bam	other	3682863	3682863	0	+	1	2	133	115	1.0
CP008925.1	h6.sal.bam	other	3682864	3682864	0	+	3	2	132	116	3.0
CP008925.1	h6.sal.bam	other	3682865	3682865	0	+	0	3	132	115	0.0
CP008925.1	h6.sal.bam	other	3682866	3682866	0	+	1	0	133	112	1.0
CP008925.1	h6.sal.bam	other	3682867	3682867	0	+	0	1	132	112	0.0
CP008925.1	h6.sal.bam	other	3682868	3682868	0	+	4	0	130	113	4.0
CP008925.1	h6.sal.bam	other	3682869	3682869	0	+	2	0	132	118	2.0
CP008925.1	h6.sal.bam	other	3682870	3682870	0	+	0	1	131	118	0.0
CP008925.1	h6.sal.bam	other	3682871	3682871	0	+	8	4	137	120	8.0
CP008925.1	h6.sal.bam	other	3682872	3682872	0	+	3	0	137	117	3.0
CP008925.1	h6.sal.bam	other	3682873	3682873	0	+	1	1	135	117	1.0
CP008925.1	h6.sal.bam	other	3682874	3682874	0	+	2	2	136	116	2.0
CP008925.1	h6.sal.bam	other	3682875	3682875	0	+	0	2	131	117	0.0
CP008925.1	h6.sal.bam	other	3682876	3682876	0	+	4	1	135	119	4.0
CP008925.1	h6.sal.bam	other	3682877	3682877	0	+	1	1	136	118	1.0
CP008925.1	h6.sal.bam	other	3682878	3682878	0	+	3	1	137	120	3.0
CP008925.1	h6.sal.bam	other	3682879	3682879	0	+	1	1	124	123	1.0
CP008925.1	h6.sal.bam	other	3682880	3682880	0	+	1	0	123	124	1.0
CP008925.1	h6.sal.bam	other	3682881	3682881	0	+	4	0	126	125	4.0
CP008925.1	h6.sal.bam	other	3682882	3682882	0	+	0	4	123	128	0.0
CP008925.1	h6.sal.bam	other	3682883	3682883	0	+	4	1	123	125	4.0
CP008925.1	h6.sal.bam	other	3682884	3682884	0	+	1	1	123	125	1.0
CP008925.1	h6.sal.bam	other	3682885	3682885	0	+	2	4	125	124	2.0
CP008925.1	h6.sal.bam	other	3682886	3682886	0	+	2	1	125	124	1.3333333333333333
CP008925.1	h6.sal.bam	other	3682887	3682887	0	+	3	3	128	124	1.5
CP008925.1	h6.sal.bam	other	3682888	3682888	0	+	2	2	124	125	1.0
CP008925.1	h6.sal.bam	other	3682889	3682889	0	+	1	4	125	126	0.5
CP008925.1	h6.sal.bam	other	3682890	3682890	0	+	1	1	126	123	0.5
CP008925.1	h6.sal.bam	other	3682891	3682891	0	+	0	2	126	124	0.0
CP008925.1	h6.sal.bam	other	3682892	3682892	0	+	0	4	123	122	0.0
CP008925.1	h6.sal.bam	other	3682893	3682893	0	+	0	0	121	122	0.0
CP008925.1	h6.sal.bam	other	3682894	3682894	0	+	2	0	122	125	1.0
CP008925.1	h6.sal.bam	other	3682895	3682895	0	+	3	1	123	129	1.5
CP008925.1	h6.sal.bam	other	3682896	3682896	0	+	0	2	123	128	0.0
CP008925.1	h6.sal.bam	other	3682897	3682897	0	+	1	3	121	128	0.5
CP008925.1	h6.sal.bam	other	3682898	3682898	0	+	4	2	125	126	2.0
CP008925.1	h6.sal.bam	other	3682899	3682899	0	+	2	2	124	126	1.0
CP008925.1	h6.sal.bam	other	3682900	3682900	0	+	5	2	127	124	2.5
CP008925.1	h6.sal.bam	other	3682901	3682901	0	+	2	1	129	125	1.0
CP008925.1	h6.sal.bam	other	3682902	3682902	0	+	0	2	125	124	0.0
CP008925.1	h6.sal.bam	other	3682903	3682903	0	+	1	1	125	122	0.5
CP008925.1	h6.sal.bam	other	3682904	3682904	0	+	3	4	127	125	1.5
CP008925.1	h6.sal.bam	other	3682905	3682905	0	+	1	0	121	125	0.5
CP008925.1	h6.sal.bam	other	3682906	3682906	0	+	1	1	122	126	0.5
CP008925.1	h6.sal.bam	other	3682907	3682907	0	+	3	1	125	126	1.5
CP008925.1	h6.sal.bam	other	3682908	3682908	0	+	4	3	125	128	2.0
CP008925.1	h6.sal.bam	other	3682909	3682909	0	+	4	2	128	125	2.0
CP008925.1	h6.sal.bam	other	3682910	3682910	0	+	2	0	130	132	1.0
CP008925.1	h6.sal.bam	other	3682911	3682911	0	+	1	0	131	138	0.5
CP008925.1	h6.sal.bam	other	3682912	3682912	0	+	1	1	131	143	0.5
CP008925.1	h6.sal.bam	other	3682913	3682913	0	+	1	3	132	144	0.5
CP008925.1	h6.sal.bam	other	3682914	3682914	0	+	0	1	132	143	0.0
CP008925.1	h6.sal.bam	other	3682915	3682915	0	+	0	1	132	142	0.0
CP008925.1	h6.sal.bam	other	3682916	3682916	0	+	1	1	133	141	0.5
CP008925.1	h6.sal.bam	other	3682917	3682917	0	+	2	2	133	140	1.0
CP008925.1	h6.sal.bam	other	3682918	3682918	0	+	3	0	135	145	1.5
CP008925.1	h6.sal.bam	other	3682919	3682919	0	+	3	2	137	147	1.5
CP008925.1	h6.sal.bam	other	3682920	3682920	0	+	3	0	137	145	1.5
CP008925.1	h6.sal.bam	other	3682921	3682921	0	+	6	3	137	147	3.0
CP008925.1	h6.sal.bam	other	3682922	3682922	0	+	2	3	139	145	1.0
CP008925.1	h6.sal.bam	other	3682923	3682923	0	+	2	1	141	142	1.0
CP008925.1	h6.sal.bam	other	3682924	3682924	0	+	3	1	142	141	1.5
CP008925.1	h6.sal.bam	other	3682925	3682925	0	+	1	3	142	142	0.5
CP008925.1	h6.sal.bam	other	3682926	3682926	0	+	1	0	143	141	0.5
CP008925.1	h6.sal.bam	other	3682927	3682927	0	+	1	0	136	145	0.5
CP008925.1	h6.sal.bam	other	3682928	3682928	0	+	2	1	138	150	1.0
CP008925.1	h6.sal.bam	other	3682929	3682929	0	+	1	2	139	151	0.5
CP008925.1	h6.sal.bam	other	3682930	3682930	0	+	4	3	138	154	2.0
CP008925.1	h6.sal.bam	other	3682931	3682931	0	+	1	1	137	151	0.5
CP008925.1	h6.sal.bam	other	3682932	3682932	0	+	2	2	138	151	1.0
CP008925.1	h6.sal.bam	other	3682933	3682933	0	+	4	1	142	152	2.0
CP008925.1	h6.sal.bam	other	3682934	3682934	0	+	1	1	141	151	0.5
CP008925.1	h6.sal.bam	other	3682935	3682935	0	+	3	3	141	154	1.5
CP008925.1	h6.sal.bam	other	3682936	3682936	0	+	2	0	142	153	1.0
CP008925.1	h6.sal.bam	other	3682937	3682937	0	+	3	4	145	156	1.5
CP008925.1	h6.sal.bam	other	3682938	3682938	0	+	1	3	146	153	0.6666666666666666
CP008925.1	h6.sal.bam	other	3682939	3682939	0	+	1	1	144	150	0.5
CP008925.1	h6.sal.bam	other	3682940	3682940	0	+	4	1	147	152	2.0
CP008925.1	h6.sal.bam	other	3682941	3682941	0	+	3	0	149	151	1.5
CP008925.1	h6.sal.bam	other	3682942	3682942	0	+	4	1	153	151	2.0
CP008925.1	h6.sal.bam	other	3682943	3682943	0	+	0	5	146	154	0.0
CP008925.1	h6.sal.bam	other	3682944	3682944	0	+	3	1	148	149	1.5
CP008925.1	h6.sal.bam	other	3682945	3682945	0	+	1	3	149	148	0.5
CP008925.1	h6.sal.bam	other	3682946	3682946	0	+	1	0	143	145	0.5
CP008925.1	h6.sal.bam	other	3682947	3682947	0	+	2	1	143	145	1.0
CP008925.1	h6.sal.bam	other	3682948	3682948	0	+	0	0	143	147	0.0
CP008925.1	h6.sal.bam	other	3682949	3682949	0	+	1	2	142	148	0.5
CP008925.1	h6.sal.bam	other	3682950	3682950	0	+	0	3	142	152	0.0
CP008925.1	h6.sal.bam	other	3682951	3682951	0	+	1	1	139	150	0.5
CP008925.1	h6.sal.bam	other	3682952	3682952	0	+	3	2	141	150	1.5
CP008925.1	h6.sal.bam	other	3682953	3682953	0	+	0	4	138	149	0.0
CP008925.1	h6.sal.bam	other	3682954	3682954	0	+	2	2	139	148	1.0
CP008925.1	h6.sal.bam	other	3682955	3682955	0	+	4	1	142	148	2.0
CP008925.1	h6.sal.bam	other	3682956	3682956	0	+	6	3	143	147	3.0
CP008925.1	h6.sal.bam	other	3682957	3682957	0	+	2	1	143	144	1.0
CP008925.1	h6.sal.bam	other	3682958	3682958	0	+	3	1	145	149	1.5
CP008925.1	h6.sal.bam	other	3682959	3682959	0	+	2	2	146	148	1.0
CP008925.1	h6.sal.bam	other	3682960	3682960	0	+	5	3	144	149	2.5
CP008925.1	h6.sal.bam	other	3682961	3682961	0	+	1	0	145	147	0.5
CP008925.1	h6.sal.bam	other	3682962	3682962	0	+	0	4	145	149	0.0
CP008925.1	h6.sal.bam	other	3682963	3682963	0	+	3	3	145	146	1.5
CP008925.1	h6.sal.bam	other	3682964	3682964	0	+	0	2	145	145	0.0
CP008925.1	h6.sal.bam	other	3682965	3682965	0	+	0	1	145	145	0.0
CP008925.1	h6.sal.bam	other	3682966	3682966	0	+	5	0	150	147	2.5
CP008925.1	h6.sal.bam	other	3682967	3682967	0	+	0	5	148	147	0.0
CP008925.1	h6.sal.bam	other	3682968	3682968	0	+	1	3	149	143	0.5
CP008925.1	h6.sal.bam	other	3682969	3682969	0	+	0	4	149	142	0.0
CP008925.1	h6.sal.bam	other	3682970	3682970	0	+	1	2	146	138	0.5
CP008925.1	h6.sal.bam	other	3682971	3682971	0	+	3	0	149	138	2.0
CP008925.1	h6.sal.bam	other	3682972	3682972	0	+	0	1	148	138	0.0
CP008925.1	h6.sal.bam	other	3682973	3682973	0	+	2	2	147	137	2.0
CP008925.1	h6.sal.bam	other	3682974	3682974	0	+	5	0	147	137	5.0
CP008925.1	h6.sal.bam	other	3682975	3682975	0	+	1	3	146	137	1.0
CP008925.1	h6.sal.bam	other	3682976	3682976	0	+	3	2	146	141	2.0
CP008925.1	h6.sal.bam	other	3682977	3682977	0	+	1	1	147	139	0.5
CP008925.1	h6.sal.bam	other	3682978	3682978	0	+	2	1	148	141	1.3333333333333333
CP008925.1	h6.sal.bam	other	3682979	3682979	0	+	0	4	144	141	0.0
CP008925.1	h6.sal.bam	other	3682980	3682980	0	+	1	1	145	138	1.0
CP008925.1	h6.sal.bam	other	3682981	3682981	0	+	2	1	147	140	1.3333333333333333
CP008925.1	h6.sal.bam	other	3682982	3682982	0	+	2	3	145	139	2.0
CP008925.1	h6.sal.bam	other	3682983	3682983	0	+	2	3	142	136	2.0
CP008925.1	h6.sal.bam	other	3682984	3682984	0	+	1	7	141	133	1.0
CP008925.1	h6.sal.bam	other	3682985	3682985	0	+	1	6	140	132	1.0
CP008925.1	h6.sal.bam	other	3682986	3682986	0	+	2	4	141	128	2.0
CP008925.1	h6.sal.bam	other	3682987	3682987	0	+	0	3	140	124	0.0
CP008925.1	h6.sal.bam	other	3682988	3682988	0	+	1	1	140	121	1.0
CP008925.1	h6.sal.bam	other	3682989	3682989	0	+	2	1	142	127	2.0
CP008925.1	h6.sal.bam	other	3682990	3682990	0	+	3	1	145	128	3.0
CP008925.1	h6.sal.bam	other	3682991	3682991	0	+	4	2	146	127	4.0
CP008925.1	h6.sal.bam	other	3682992	3682992	0	+	2	4	146	143	2.0
CP008925.1	h6.sal.bam	other	3682993	3682993	0	+	2	3	146	143	2.0
CP008925.1	h6.sal.bam	other	3682994	3682994	0	+	1	0	144	142	1.0
CP008925.1	h6.sal.bam	other	3682995	3682995	0	+	3	2	137	144	3.0
CP008925.1	h6.sal.bam	other	3682996	3682996	0	+	2	1	136	143	2.0
CP008925.1	h6.sal.bam	other	3682997	3682997	0	+	1	0	137	142	1.0
CP008925.1	h6.sal.bam	other	3682998	3682998	0	+	2	1	136	143	2.0
CP008925.1	h6.sal.bam	other	3682999	3682999	0	+	3	0	138	143	3.0
CP008925.1	h6.sal.bam	other	3683000	3683000	0	+	0	2	135	146	0.0
CP008925.1	h6.sal.bam	other	3683001	3683001	0	+	2	4	137	147	2.0
CP008925.1	h6.sal.bam	other	3683002	3683002	0	+	3	4	139	145	3.0
CP008925.1	h6.sal.bam	other	3683003	3683003	0	+	2	2	140	142	2.0
CP008925.1	h6.sal.bam	other	3683004	3683004	0	+	1	5	139	141	1.0
CP008925.1	h6.sal.bam	other	3683005	3683005	0	+	0	0	135	137	0.0
CP008925.1	h6.sal.bam	other	3683006	3683006	0	+	0	1	135	139	0.0
CP008925.1	h6.sal.bam	other	3683007	3683007	0	+	3	2	137	140	3.0
CP008925.1	h6.sal.bam	other	3683008	3683008	0	+	0	2	133	139	0.0
CP008925.1	h6.sal.bam	other	3683009	3683009	0	+	0	3	129	142	0.0
CP008925.1	h6.sal.bam	other	3683010	3683010	0	+	4	2	133	139	4.0
CP008925.1	h6.sal.bam	other	3683011	3683011	0	+	1	2	132	137	1.0
CP008925.1	h6.sal.bam	other	3683012	3683012	0	+	4	1	133	137	4.0
CP008925.1	h6.sal.bam	other	3683013	3683013	0	+	0	0	132	136	0.0
CP008925.1	h6.sal.bam	other	3683014	3683014	0	+	1	5	132	141	1.0
CP008925.1	h6.sal.bam	other	3683015	3683015	0	+	0	0	128	144	0.0
CP008925.1	h6.sal.bam	other	3683016	3683016	0	+	0	2	125	144	0.0
CP008925.1	h6.sal.bam	other	3683017	3683017	0	+	2	0	123	144	2.0
CP008925.1	h6.sal.bam	other	3683018	3683018	0	+	1	0	124	146	1.0
CP008925.1	h6.sal.bam	other	3683019	3683019	0	+	1	2	122	149	1.0
CP008925.1	h6.sal.bam	other	3683020	3683020	0	+	0	2	121	148	0.0
CP008925.1	h6.sal.bam	other	3683021	3683021	0	+	1	0	121	150	1.0
CP008925.1	h6.sal.bam	other	3683022	3683022	0	+	0	0	119	151	0.0
CP008925.1	h6.sal.bam	other	3683023	3683023	0	+	2	6	120	153	2.0
CP008925.1	h6.sal.bam	other	3683024	3683024	0	+	1	1	121	151	1.0
CP008925.1	h6.sal.bam	other	3683025	3683025	0	+	3	0	124	151	3.0
CP008925.1	h6.sal.bam	other	3683026	3683026	0	+	3	1	126	153	3.0
CP008925.1	h6.sal.bam	other	3683027	3683027	0	+	3	1	126	152	3.0
CP008925.1	h6.sal.bam	other	3683028	3683028	0	+	1	4	127	155	1.0
CP008925.1	h6.sal.bam	other	3683029	3683029	0	+	1	1	126	151	1.0
CP008925.1	h6.sal.bam	other	3683030	3683030	0	+	0	1	123	152	0.0
CP008925.1	h6.sal.bam	other	3683031	3683031	0	+	5	3	122	151	5.0
CP008925.1	h6.sal.bam	other	3683032	3683032	0	+	1	2	120	149	1.0
CP008925.1	h6.sal.bam	other	3683033	3683033	0	+	1	1	119	151	1.0
CP008925.1	h6.sal.bam	other	3683034	3683034	0	+	0	3	117	151	0.0
CP008925.1	h6.sal.bam	other	3683035	3683035	0	+	2	0	113	148	2.0
CP008925.1	h6.sal.bam	other	3683036	3683036	0	+	3	2	116	148	3.0
CP008925.1	h6.sal.bam	other	3683037	3683037	0	+	1	2	114	146	1.0
CP008925.1	h6.sal.bam	other	3683038	3683038	0	+	0	1	114	146	0.0
CP008925.1	h6.sal.bam	other	3683039	3683039	0	+	2	3	116	148	2.0
CP008925.1	h6.sal.bam	other	3683040	3683040	0	+	1	3	117	146	1.0
CP008925.1	h6.sal.bam	other	3683041	3683041	0	+	3	0	115	143	3.0
CP008925.1	h6.sal.bam	other	3683042	3683042	0	+	3	2	118	149	3.0
CP008925.1	h6.sal.bam	other	3683043	3683043	0	+	0	1	117	147	0.0
CP008925.1	h6.sal.bam	other	3683044	3683044	0	+	1	0	118	146	1.0
CP008925.1	h6.sal.bam	other	3683045	3683045	0	+	1	2	117	148	1.0
CP008925.1	h6.sal.bam	other	3683046	3683046	0	+	1	0	115	148	1.0
CP008925.1	h6.sal.bam	other	3683047	3683047	0	+	1	1	116	148	1.0
CP008925.1	h6.sal.bam	other	3683048	3683048	0	+	1	1	114	147	1.0
CP008925.1	h6.sal.bam	other	3683049	3683049	0	+	0	2	110	146	0.0
CP008925.1	h6.sal.bam	other	3683050	3683050	0	+	1	7	111	158	1.0
CP008925.1	h6.sal.bam	other	3683051	3683051	0	+	0	0	108	151	0.0
CP008925.1	h6.sal.bam	other	3683052	3683052	0	+	1	2	107	153	1.0
CP008925.1	h6.sal.bam	other	3683053	3683053	0	+	3	1	109	152	3.0
CP008925.1	h6.sal.bam	other	3683054	3683054	0	+	1	1	110	152	1.0
CP008925.1	h6.sal.bam	other	3683055	3683055	0	+	0	2	109	154	0.0
CP008925.1	h6.sal.bam	other	3683056	3683056	0	+	1	3	104	155	1.0
CP008925.1	h6.sal.bam	other	3683057	3683057	0	+	1	2	105	153	1.0
CP008925.1	h6.sal.bam	other	3683058	3683058	0	+	0	0	105	153	0.0
CP008925.1	h6.sal.bam	other	3683059	3683059	0	+	0	1	104	155	0.0
CP008925.1	h6.sal.bam	other	3683060	3683060	0	+	1	2	101	155	1.0
CP008925.1	h6.sal.bam	other	3683061	3683061	0	+	1	1	102	154	1.0
CP008925.1	h6.sal.bam	other	3683062	3683062	0	+	2	2	104	155	2.0
CP008925.1	h6.sal.bam	other	3683063	3683063	0	+	1	4	103	154	1.0
CP008925.1	h6.sal.bam	other	3683064	3683064	0	+	0	2	92	151	0.0
CP008925.1	h6.sal.bam	other	3683065	3683065	0	+	2	2	94	150	2.0
CP008925.1	h6.sal.bam	GTTC	3683066	3683066	3683074	+	1	19	92	151	1.0
CP008925.1	h6.sal.bam	other	3683067	3683067	0	+	1	2	93	134	1.0
CP008925.1	h6.sal.bam	GTTC	3683068	3683068	3683074	+	24	2	117	135	24.0
CP008925.1	h6.sal.bam	other	3683069	3683069	0	+	1	2	118	133	1.0
CP008925.1	h6.sal.bam	other	3683070	3683070	0	+	2	1	117	131	2.0
CP008925.1	h6.sal.bam	other	3683071	3683071	0	+	2	0	117	130	2.0
CP008925.1	h6.sal.bam	other	3683072	3683072	0	+	0	1	117	135	0.0
CP008925.1	h6.sal.bam	other	3683073	3683073	0	+	0	1	115	135	0.0
CP008925.1	h6.sal.bam	other	3683074	3683074	0	+	3	4	115	135	3.0
CP008925.1	h6.sal.bam	other	3683075	3683075	0	+	6	2	121	131	6.0
CP008925.1	h6.sal.bam	other	3683076	3683076	0	+	2	1	120	130	2.0
CP008925.1	h6.sal.bam	other	3683077	3683077	0	+	3	1	119	134	3.0
CP008925.1	h6.sal.bam	other	3683078	3683078	0	+	0	2	118	133	0.0
CP008925.1	h6.sal.bam	other	3683079	3683079	0	+	0	3	116	131	0.0
CP008925.1	h6.sal.bam	other	3683080	3683080	0	+	1	2	117	132	1.0
CP008925.1	h6.sal.bam	other	3683081	3683081	0	+	1	2	118	131	1.0
CP008925.1	h6.sal.bam	other	3683082	3683082	0	+	0	0	115	132	0.0
CP008925.1	h6.sal.bam	GTTC	3683083	3683083	3683074	+	0	5	115	133	0.0
CP008925.1	h6.sal.bam	other	3683084	3683084	0	+	0	2	114	129	0.0
CP008925.1	h6.sal.bam	GTTC	3683085	3683085	3683074	+	11	3	123	128	11.0
CP008925.1	h6.sal.bam	other	3683086	3683086	0	+	7	1	130	128	7.0
CP008925.1	h6.sal.bam	other	3683087	3683087	0	+	1	0	127	127	1.0
CP008925.1	h6.sal.bam	other	3683088	3683088	0	+	2	1	128	130	2.0
CP008925.1	h6.sal.bam	other	3683089	3683089	0	+	0	7	128	129	0.0
CP008925.1	h6.sal.bam	other	3683090	3683090	0	+	0	0	128	126	0.0
CP008925.1	h6.sal.bam	other	3683091	3683091	0	+	1	2	129	127	1.0
CP008925.1	h6.sal.bam	other	3683092	3683092	0	+	1	2	128	126	1.0
CP008925.1	h6.sal.bam	other	3683093	3683093	0	+	2	3	129	127	2.0
CP008925.1	h6.sal.bam	other	3683094	3683094	0	+	1	1	129	126	1.0
CP008925.1	h6.sal.bam	other	3683095	3683095	0	+	1	4	130	126	1.0
CP008925.1	h6.sal.bam	other	3683096	3683096	0	+	1	1	128	126	1.0
CP008925.1	h6.sal.bam	other	3683097	3683097	0	+	1	2	129	127	1.0
CP008925.1	h6.sal.bam	other	3683098	3683098	0	+	3	4	132	125	3.0
CP008925.1	h6.sal.bam	other	3683099	3683099	0	+	3	1	134	129	3.0
CP008925.1	h6.sal.bam	other	3683100	3683100	0	+	1	1	131	132	1.0
CP008925.1	h6.sal.bam	other	3683101	3683101	0	+	0	1	129	135	0.0
CP008925.1	h6.sal.bam	other	3683102	3683102	0	+	5	3	132	140	5.0
CP008925.1	h6.sal.bam	other	3683103	3683103	0	+	0	0	131	139	0.0
CP008925.1	h6.sal.bam	other	3683104	3683104	0	+	3	4	133	147	3.0
CP008925.1	h6.sal.bam	other	3683105	3683105	0	+	2	0	134	143	2.0
CP008925.1	h6.sal.bam	other	3683106	3683106	0	+	2	3	132	144	2.0
CP008925.1	h6.sal.bam	other	3683107	3683107	0	+	1	0	131	142	1.0
CP008925.1	h6.sal.bam	other	3683108	3683108	0	+	2	1	133	145	2.0
CP008925.1	h6.sal.bam	other	3683109	3683109	0	+	0	0	131	145	0.0
CP008925.1	h6.sal.bam	other	3683110	3683110	0	+	0	0	127	149	0.0
CP008925.1	h6.sal.bam	other	3683111	3683111	0	+	0	0	127	149	0.0
CP008925.1	h6.sal.bam	other	3683112	3683112	0	+	3	2	129	156	3.0
CP008925.1	h6.sal.bam	other	3683113	3683113	0	+	0	2	127	155	0.0
CP008925.1	h6.sal.bam	other	3683114	3683114	0	+	0	1	126	154	0.0
CP008925.1	h6.sal.bam	other	3683115	3683115	0	+	0	0	123	154	0.0
CP008925.1	h6.sal.bam	other	3683116	3683116	0	+	1	6	124	156	1.0
CP008925.1	h6.sal.bam	other	3683117	3683117	0	+	3	0	124	150	3.0
CP008925.1	h6.sal.bam	other	3683118	3683118	0	+	4	2	128	150	4.0
CP008925.1	h6.sal.bam	other	3683119	3683119	0	+	3	0	130	153	3.0
CP008925.1	h6.sal.bam	other	3683120	3683120	0	+	1	2	131	153	1.0
CP008925.1	h6.sal.bam	other	3683121	3683121	0	+	2	3	132	151	2.0
CP008925.1	h6.sal.bam	other	3683122	3683122	0	+	1	1	132	149	1.0
CP008925.1	h6.sal.bam	other	3683123	3683123	0	+	0	5	131	155	0.0
CP008925.1	h6.sal.bam	other	3683124	3683124	0	+	0	6	131	150	0.0
CP008925.1	h6.sal.bam	other	3683125	3683125	0	+	4	0	134	147	4.0
CP008925.1	h6.sal.bam	other	3683126	3683126	0	+	2	2	136	150	2.0
CP008925.1	h6.sal.bam	other	3683127	3683127	0	+	3	1	138	155	3.0
CP008925.1	h6.sal.bam	other	3683128	3683128	0	+	2	0	136	154	2.0
CP008925.1	h6.sal.bam	other	3683129	3683129	0	+	0	4	136	157	0.0
CP008925.1	h6.sal.bam	other	3683130	3683130	0	+	1	3	136	154	1.0
CP008925.1	h6.sal.bam	other	3683131	3683131	0	+	0	1	135	152	0.0
CP008925.1	h6.sal.bam	other	3683132	3683132	0	+	3	2	138	151	3.0
CP008925.1	h6.sal.bam	other	3683133	3683133	0	+	2	2	140	152	2.0
CP008925.1	h6.sal.bam	other	3683134	3683134	0	+	0	1	139	153	0.0
CP008925.1	h6.sal.bam	other	3683135	3683135	0	+	0	1	139	153	0.0
CP008925.1	h6.sal.bam	other	3683136	3683136	0	+	3	2	140	155	3.0
CP008925.1	h6.sal.bam	other	3683137	3683137	0	+	1	1	138	157	1.0
CP008925.1	h6.sal.bam	other	3683138	3683138	0	+	0	1	138	159	0.0
CP008925.1	h6.sal.bam	other	3683139	3683139	0	+	0	3	138	158	0.0
CP008925.1	h6.sal.bam	other	3683140	3683140	0	+	4	4	140	155	4.0
CP008925.1	h6.sal.bam	other	3683141	3683141	0	+	1	2	139	153	1.0
CP008925.1	h6.sal.bam	other	3683142	3683142	0	+	0	1	137	151	0.0
CP008925.1	h6.sal.bam	other	3683143	3683143	0	+	4	0	118	150	4.0
CP008925.1	h6.sal.bam	other	3683144	3683144	0	+	0	2	117	150	0.0
CP008925.1	h6.sal.bam	other	3683145	3683145	0	+	2	2	116	159	2.0
CP008925.1	h6.sal.bam	other	3683146	3683146	0	+	1	0	117	161	1.0
CP008925.1	h6.sal.bam	other	3683147	3683147	0	+	2	1	119	162	2.0
CP008925.1	h6.sal.bam	other	3683148	3683148	0	+	1	1	117	163	1.0
CP008925.1	h6.sal.bam	other	3683149	3683149	0	+	1	1	112	163	1.0
CP008925.1	h6.sal.bam	other	3683150	3683150	0	+	1	3	111	164	1.0
CP008925.1	h6.sal.bam	other	3683151	3683151	0	+	0	1	111	161	0.0
CP008925.1	h6.sal.bam	other	3683152	3683152	0	+	2	3	110	164	2.0
CP008925.1	h6.sal.bam	other	3683153	3683153	0	+	1	1	111	162	1.0
CP008925.1	h6.sal.bam	other	3683154	3683154	0	+	1	0	111	162	1.0
CP008925.1	h6.sal.bam	other	3683155	3683155	0	+	1	1	112	162	1.0
CP008925.1	h6.sal.bam	other	3683156	3683156	0	+	2	3	113	162	2.0
CP008925.1	h6.sal.bam	other	3683157	3683157	0	+	1	1	114	159	1.0
CP008925.1	h6.sal.bam	other	3683158	3683158	0	+	1	1	115	158	1.0
CP008925.1	h6.sal.bam	other	3683159	3683159	0	+	0	1	105	162	0.0
CP008925.1	h6.sal.bam	other	3683160	3683160	0	+	1	3	99	163	1.0
CP008925.1	h6.sal.bam	other	3683161	3683161	0	+	2	0	101	160	2.0
CP008925.1	h6.sal.bam	other	3683162	3683162	0	+	1	3	101	161	1.0
CP008925.1	h6.sal.bam	other	3683163	3683163	0	+	2	1	101	161	2.0
CP008925.1	h6.sal.bam	other	3683164	3683164	0	+	0	3	101	160	0.0
CP008925.1	h6.sal.bam	other	3683165	3683165	0	+	0	1	100	158	0.0
CP008925.1	h6.sal.bam	other	3683166	3683166	0	+	0	1	99	158	0.0
CP008925.1	h6.sal.bam	other	3683167	3683167	0	+	2	4	101	157	1.3333333333333333
CP008925.1	h6.sal.bam	other	3683168	3683168	0	+	0	2	99	153	0.0
CP008925.1	h6.sal.bam	other	3683169	3683169	0	+	1	2	99	151	1.0
CP008925.1	h6.sal.bam	other	3683170	3683170	0	+	1	4	99	155	1.0
CP008925.1	h6.sal.bam	other	3683171	3683171	0	+	4	2	102	151	4.0
CP008925.1	h6.sal.bam	other	3683172	3683172	0	+	0	4	101	154	0.0
CP008925.1	h6.sal.bam	other	3683173	3683173	0	+	3	4	101	151	3.0
CP008925.1	h6.sal.bam	other	3683174	3683174	0	+	2	5	100	148	1.3333333333333333
CP008925.1	h6.sal.bam	other	3683175	3683175	0	+	3	4	96	147	3.0
CP008925.1	h6.sal.bam	other	3683176	3683176	0	+	0	6	96	144	0.0
CP008925.1	h6.sal.bam	other	3683177	3683177	0	+	2	1	96	143	2.0
CP008925.1	h6.sal.bam	other	3683178	3683178	0	+	1	6	97	144	1.0
CP008925.1	h6.sal.bam	other	3683179	3683179	0	+	2	1	96	140	2.0
CP008925.1	h6.sal.bam	other	3683180	3683180	0	+	4	0	98	141	4.0
CP008925.1	h6.sal.bam	other	3683181	3683181	0	+	4	1	101	141	4.0
CP008925.1	h6.sal.bam	other	3683182	3683182	0	+	3	3	101	145	3.0
CP008925.1	h6.sal.bam	other	3683183	3683183	0	+	1	1	102	142	1.0
CP008925.1	h6.sal.bam	other	3683184	3683184	0	+	1	4	103	141	1.0
CP008925.1	h6.sal.bam	other	3683185	3683185	0	+	1	3	104	140	1.0
CP008925.1	h6.sal.bam	other	3683186	3683186	0	+	2	4	106	137	2.0
CP008925.1	h6.sal.bam	other	3683187	3683187	0	+	3	1	106	133	3.0
CP008925.1	h6.sal.bam	other	3683188	3683188	0	+	5	1	111	137	5.0
CP008925.1	h6.sal.bam	other	3683189	3683189	0	+	5	2	116	136	5.0
CP008925.1	h6.sal.bam	other	3683190	3683190	0	+	2	2	118	135	2.0
CP008925.1	h6.sal.bam	other	3683191	3683191	0	+	4	1	118	137	4.0
CP008925.1	h6.sal.bam	other	3683192	3683192	0	+	2	4	120	136	2.0
CP008925.1	h6.sal.bam	other	3683193	3683193	0	+	2	1	118	134	2.0
CP008925.1	h6.sal.bam	other	3683194	3683194	0	+	1	0	117	138	1.0
CP008925.1	h6.sal.bam	other	3683195	3683195	0	+	1	4	117	138	1.0
CP008925.1	h6.sal.bam	other	3683196	3683196	0	+	1	2	116	136	1.0
CP008925.1	h6.sal.bam	other	3683197	3683197	0	+	0	2	115	134	0.0
CP008925.1	h6.sal.bam	other	3683198	3683198	0	+	0	0	115	135	0.0
CP008925.1	h6.sal.bam	other	3683199	3683199	0	+	3	3	118	135	3.0
CP008925.1	h6.sal.bam	other	3683200	3683200	0	+	1	4	111	132	1.0
CP008925.1	h6.sal.bam	other	3683201	3683201	0	+	4	5	114	129	4.0
CP008925.1	h6.sal.bam	other	3683202	3683202	0	+	2	1	116	125	2.0
CP008925.1	h6.sal.bam	other	3683203	3683203	0	+	2	2	116	124	2.0
CP008925.1	h6.sal.bam	other	3683204	3683204	0	+	5	1	120	122	5.0
CP008925.1	h6.sal.bam	other	3683205	3683205	0	+	4	1	124	121	2.6666666666666665
CP008925.1	h6.sal.bam	other	3683206	3683206	0	+	4	1	125	122	2.6666666666666665
CP008925.1	h6.sal.bam	other	3683207	3683207	0	+	0	2	125	121	0.0
CP008925.1	h6.sal.bam	other	3683208	3683208	0	+	1	4	124	126	0.5
CP008925.1	h6.sal.bam	other	3683209	3683209	0	+	4	3	128	123	2.0
CP008925.1	h6.sal.bam	other	3683210	3683210	0	+	3	2	131	121	1.5
CP008925.1	h6.sal.bam	other	3683211	3683211	0	+	4	2	132	121	2.0
CP008925.1	h6.sal.bam	other	3683212	3683212	0	+	2	3	133	119	1.0
CP008925.1	h6.sal.bam	other	3683213	3683213	0	+	2	0	135	118	1.0
CP008925.1	h6.sal.bam	other	3683214	3683214	0	+	0	1	131	121	0.0
CP008925.1	h6.sal.bam	other	3683215	3683215	0	+	3	1	133	123	1.5
CP008925.1	h6.sal.bam	other	3683216	3683216	0	+	0	3	130	123	0.0
CP008925.1	h6.sal.bam	other	3683217	3683217	0	+	2	7	132	120	1.0
CP008925.1	h6.sal.bam	other	3683218	3683218	0	+	1	1	133	113	0.5
CP008925.1	h6.sal.bam	other	3683219	3683219	0	+	1	0	134	113	0.5
CP008925.1	h6.sal.bam	other	3683220	3683220	0	+	2	3	134	115	1.0
CP008925.1	h6.sal.bam	other	3683221	3683221	0	+	0	1	131	115	0.0
CP008925.1	h6.sal.bam	other	3683222	3683222	0	+	1	2	132	114	0.5
CP008925.1	h6.sal.bam	other	3683223	3683223	0	+	3	0	133	114	1.5
CP008925.1	h6.sal.bam	other	3683224	3683224	0	+	2	4	135	114	1.0
CP008925.1	h6.sal.bam	other	3683225	3683225	0	+	1	3	135	110	0.5
CP008925.1	h6.sal.bam	other	3683226	3683226	0	+	1	1	136	109	0.5
CP008925.1	h6.sal.bam	other	3683227	3683227	0	+	1	0	135	108	0.5
CP008925.1	h6.sal.bam	other	3683228	3683228	0	+	1	1	135	108	0.5
CP008925.1	h6.sal.bam	other	3683229	3683229	0	+	1	0	135	107	0.5
CP008925.1	h6.sal.bam	other	3683230	3683230	0	+	1	2	135	109	0.5
CP008925.1	h6.sal.bam	other	3683231	3683231	0	+	3	2	136	107	1.5
CP008925.1	h6.sal.bam	other	3683232	3683232	0	+	0	1	134	113	0.0
CP008925.1	h6.sal.bam	other	3683233	3683233	0	+	1	1	135	114	0.5
CP008925.1	h6.sal.bam	other	3683234	3683234	0	+	2	2	137	113	1.0
CP008925.1	h6.sal.bam	other	3683235	3683235	0	+	3	1	137	116	1.5
CP008925.1	h6.sal.bam	other	3683236	3683236	0	+	0	2	136	119	0.0
CP008925.1	h6.sal.bam	other	3683237	3683237	0	+	1	1	135	119	0.5
CP008925.1	h6.sal.bam	other	3683238	3683238	0	+	0	1	135	124	0.0
CP008925.1	h6.sal.bam	other	3683239	3683239	0	+	1	0	136	124	0.6666666666666666
CP008925.1	h6.sal.bam	other	3683240	3683240	0	+	0	1	136	124	0.0
CP008925.1	h6.sal.bam	other	3683241	3683241	0	+	1	0	137	123	1.0
CP008925.1	h6.sal.bam	other	3683242	3683242	0	+	0	2	135	127	0.0
CP008925.1	h6.sal.bam	other	3683243	3683243	0	+	2	4	137	126	2.0
CP008925.1	h6.sal.bam	other	3683244	3683244	0	+	2	0	138	122	2.0
CP008925.1	h6.sal.bam	other	3683245	3683245	0	+	0	5	136	122	0.0
CP008925.1	h6.sal.bam	other	3683246	3683246	0	+	2	1	135	127	2.0
CP008925.1	h6.sal.bam	other	3683247	3683247	0	+	2	1	137	129	2.0
CP008925.1	h6.sal.bam	other	3683248	3683248	0	+	3	1	137	129	3.0
CP008925.1	h6.sal.bam	other	3683249	3683249	0	+	1	4	132	130	1.0
CP008925.1	h6.sal.bam	other	3683250	3683250	0	+	3	2	135	126	3.0
CP008925.1	h6.sal.bam	other	3683251	3683251	0	+	2	4	136	124	2.0
CP008925.1	h6.sal.bam	other	3683252	3683252	0	+	1	3	134	122	1.0
CP008925.1	h6.sal.bam	other	3683253	3683253	0	+	1	2	125	119	1.0
CP008925.1	h6.sal.bam	other	3683254	3683254	0	+	4	2	129	121	4.0
CP008925.1	h6.sal.bam	other	3683255	3683255	0	+	3	2	129	122	3.0
CP008925.1	h6.sal.bam	other	3683256	3683256	0	+	2	3	131	121	2.0
CP008925.1	h6.sal.bam	other	3683257	3683257	0	+	2	0	133	120	2.0
CP008925.1	h6.sal.bam	other	3683258	3683258	0	+	0	1	132	121	0.0
CP008925.1	h6.sal.bam	other	3683259	3683259	0	+	1	2	132	121	1.0
CP008925.1	h6.sal.bam	other	3683260	3683260	0	+	1	2	132	122	1.0
CP008925.1	h6.sal.bam	other	3683261	3683261	0	+	3	2	133	120	3.0
CP008925.1	h6.sal.bam	other	3683262	3683262	0	+	2	1	131	118	2.0
CP008925.1	h6.sal.bam	other	3683263	3683263	0	+	0	1	126	117	0.0
CP008925.1	h6.sal.bam	other	3683264	3683264	0	+	2	2	123	116	2.0
CP008925.1	h6.sal.bam	other	3683265	3683265	0	+	0	2	121	115	0.0
CP008925.1	h6.sal.bam	other	3683266	3683266	0	+	0	0	118	115	0.0
CP008925.1	h6.sal.bam	other	3683267	3683267	0	+	2	5	118	115	2.0
CP008925.1	h6.sal.bam	other	3683268	3683268	0	+	0	0	116	111	0.0
CP008925.1	h6.sal.bam	other	3683269	3683269	0	+	3	2	118	111	3.0
CP008925.1	h6.sal.bam	other	3683270	3683270	0	+	1	0	118	109	1.0
CP008925.1	h6.sal.bam	other	3683271	3683271	0	+	2	0	119	110	2.0
CP008925.1	h6.sal.bam	other	3683272	3683272	0	+	1	3	120	113	1.0
CP008925.1	h6.sal.bam	other	3683273	3683273	0	+	2	0	122	113	2.0
CP008925.1	h6.sal.bam	other	3683274	3683274	0	+	1	0	115	114	1.0
CP008925.1	h6.sal.bam	other	3683275	3683275	0	+	4	2	119	116	4.0
CP008925.1	h6.sal.bam	other	3683276	3683276	0	+	4	0	122	115	4.0
CP008925.1	h6.sal.bam	other	3683277	3683277	0	+	4	0	122	117	4.0
CP008925.1	h6.sal.bam	other	3683278	3683278	0	+	2	0	124	117	2.0
CP008925.1	h6.sal.bam	other	3683279	3683279	0	+	1	1	121	119	1.0
CP008925.1	h6.sal.bam	other	3683280	3683280	0	+	2	1	119	121	2.0
CP008925.1	h6.sal.bam	other	3683281	3683281	0	+	4	1	119	124	4.0
CP008925.1	h6.sal.bam	other	3683282	3683282	0	+	3	6	122	123	3.0
CP008925.1	h6.sal.bam	other	3683283	3683283	0	+	1	1	116	121	1.0
CP008925.1	h6.sal.bam	other	3683284	3683284	0	+	0	1	116	122	0.0
CP008925.1	h6.sal.bam	other	3683285	3683285	0	+	0	2	116	121	0.0
CP008925.1	h6.sal.bam	other	3683286	3683286	0	+	0	2	112	121	0.0
CP008925.1	h6.sal.bam	other	3683287	3683287	0	+	0	0	110	121	0.0
CP008925.1	h6.sal.bam	other	3683288	3683288	0	+	3	3	110	122	3.0
CP008925.1	h6.sal.bam	other	3683289	3683289	0	+	1	3	110	119	1.0
CP008925.1	h6.sal.bam	other	3683290	3683290	0	+	2	1	110	118	2.0
CP008925.1	h6.sal.bam	other	3683291	3683291	0	+	0	0	110	118	0.0
CP008925.1	h6.sal.bam	other	3683292	3683292	0	+	1	0	108	119	1.0
CP008925.1	h6.sal.bam	other	3683293	3683293	0	+	0	1	108	119	0.0
CP008925.1	h6.sal.bam	other	3683294	3683294	0	+	1	3	108	123	1.0
CP008925.1	h6.sal.bam	other	3683295	3683295	0	+	0	2	106	121	0.0
CP008925.1	h6.sal.bam	other	3683296	3683296	0	+	1	0	107	121	1.0
CP008925.1	h6.sal.bam	other	3683297	3683297	0	+	4	2	110	124	4.0
CP008925.1	h6.sal.bam	other	3683298	3683298	0	+	1	0	110	122	1.0
CP008925.1	h6.sal.bam	other	3683299	3683299	0	+	1	0	109	125	1.0
CP008925.1	h6.sal.bam	other	3683300	3683300	0	+	0	2	108	127	0.0
CP008925.1	h6.sal.bam	other	3683301	3683301	0	+	2	0	109	126	2.0
CP008925.1	h6.sal.bam	other	3683302	3683302	0	+	4	1	112	127	4.0
CP008925.1	h6.sal.bam	other	3683303	3683303	0	+	0	1	111	128	0.0
CP008925.1	h6.sal.bam	other	3683304	3683304	0	+	2	0	111	130	2.0
CP008925.1	h6.sal.bam	other	3683305	3683305	0	+	3	7	114	130	3.0
CP008925.1	h6.sal.bam	other	3683306	3683306	0	+	3	1	114	129	3.0
CP008925.1	h6.sal.bam	other	3683307	3683307	0	+	2	2	113	128	2.0
CP008925.1	h6.sal.bam	other	3683308	3683308	0	+	1	4	114	126	1.0
CP008925.1	h6.sal.bam	other	3683309	3683309	0	+	1	2	115	124	1.0
CP008925.1	h6.sal.bam	other	3683310	3683310	0	+	0	4	112	126	0.0
CP008925.1	h6.sal.bam	other	3683311	3683311	0	+	1	2	113	125	1.0
CP008925.1	h6.sal.bam	other	3683312	3683312	0	+	3	6	115	123	3.0
CP008925.1	h6.sal.bam	other	3683313	3683313	0	+	1	2	116	117	1.0
CP008925.1	h6.sal.bam	other	3683314	3683314	0	+	1	0	116	123	1.0
CP008925.1	h6.sal.bam	other	3683315	3683315	0	+	1	3	117	123	1.0
CP008925.1	h6.sal.bam	other	3683316	3683316	0	+	6	1	122	123	6.0
CP008925.1	h6.sal.bam	other	3683317	3683317	0	+	1	2	122	123	1.0
CP008925.1	h6.sal.bam	other	3683318	3683318	0	+	2	0	121	124	2.0
CP008925.1	h6.sal.bam	other	3683319	3683319	0	+	1	7	122	124	1.0
CP008925.1	h6.sal.bam	other	3683320	3683320	0	+	3	1	123	119	3.0
CP008925.1	h6.sal.bam	other	3683321	3683321	0	+	2	2	125	121	2.0
CP008925.1	h6.sal.bam	other	3683322	3683322	0	+	5	1	128	123	5.0
CP008925.1	h6.sal.bam	other	3683323	3683323	0	+	1	2	125	124	1.0
CP008925.1	h6.sal.bam	other	3683324	3683324	0	+	0	1	125	122	0.0
CP008925.1	h6.sal.bam	other	3683325	3683325	0	+	2	0	124	123	2.0
CP008925.1	h6.sal.bam	other	3683326	3683326	0	+	1	1	122	129	1.0
CP008925.1	h6.sal.bam	other	3683327	3683327	0	+	0	0	122	128	0.0
CP008925.1	h6.sal.bam	other	3683328	3683328	0	+	0	4	121	133	0.0
CP008925.1	h6.sal.bam	other	3683329	3683329	0	+	1	3	118	129	1.0
CP008925.1	h6.sal.bam	other	3683330	3683330	0	+	1	1	116	126	1.0
CP008925.1	h6.sal.bam	other	3683331	3683331	0	+	0	2	114	128	0.0
CP008925.1	h6.sal.bam	other	3683332	3683332	0	+	1	1	112	129	1.0
CP008925.1	h6.sal.bam	other	3683333	3683333	0	+	1	1	113	128	1.0
CP008925.1	h6.sal.bam	other	3683334	3683334	0	+	3	3	116	128	3.0
CP008925.1	h6.sal.bam	other	3683335	3683335	0	+	2	0	117	126	2.0
CP008925.1	h6.sal.bam	other	3683336	3683336	0	+	1	0	113	129	1.0
CP008925.1	h6.sal.bam	other	3683337	3683337	0	+	2	1	115	129	2.0
CP008925.1	h6.sal.bam	other	3683338	3683338	0	+	1	0	114	133	1.0
CP008925.1	h6.sal.bam	other	3683339	3683339	0	+	1	1	115	134	1.0
CP008925.1	h6.sal.bam	other	3683340	3683340	0	+	4	2	119	133	4.0
CP008925.1	h6.sal.bam	other	3683341	3683341	0	+	1	0	120	133	1.0
CP008925.1	h6.sal.bam	other	3683342	3683342	0	+	0	1	118	133	0.0
CP008925.1	h6.sal.bam	other	3683343	3683343	0	+	1	0	119	135	1.0
CP008925.1	h6.sal.bam	other	3683344	3683344	0	+	1	0	117	139	1.0
CP008925.1	h6.sal.bam	other	3683345	3683345	0	+	3	1	114	140	3.0
CP008925.1	h6.sal.bam	other	3683346	3683346	0	+	2	2	116	141	2.0
CP008925.1	h6.sal.bam	other	3683347	3683347	0	+	1	3	117	142	1.0
CP008925.1	h6.sal.bam	other	3683348	3683348	0	+	0	1	117	139	0.0
CP008925.1	h6.sal.bam	other	3683349	3683349	0	+	4	2	120	140	4.0
CP008925.1	h6.sal.bam	other	3683350	3683350	0	+	2	1	118	139	2.0
CP008925.1	h6.sal.bam	other	3683351	3683351	0	+	2	3	110	138	2.0
CP008925.1	h6.sal.bam	other	3683352	3683352	0	+	0	2	110	137	0.0
CP008925.1	h6.sal.bam	other	3683353	3683353	0	+	1	3	111	136	1.0
CP008925.1	h6.sal.bam	other	3683354	3683354	0	+	6	3	113	135	6.0
CP008925.1	h6.sal.bam	other	3683355	3683355	0	+	3	3	116	132	3.0
CP008925.1	h6.sal.bam	other	3683356	3683356	0	+	2	0	112	132	2.0
CP008925.1	h6.sal.bam	other	3683357	3683357	0	+	1	3	113	132	1.0
CP008925.1	h6.sal.bam	other	3683358	3683358	0	+	6	2	118	131	6.0
CP008925.1	h6.sal.bam	other	3683359	3683359	0	+	0	0	118	133	0.0
CP008925.1	h6.sal.bam	other	3683360	3683360	0	+	0	2	118	134	0.0
CP008925.1	h6.sal.bam	other	3683361	3683361	0	+	0	2	118	132	0.0
CP008925.1	h6.sal.bam	other	3683362	3683362	0	+	2	1	120	130	2.0
CP008925.1	h6.sal.bam	other	3683363	3683363	0	+	1	1	118	131	1.0
CP008925.1	h6.sal.bam	other	3683364	3683364	0	+	1	1	118	131	0.6666666666666666
CP008925.1	h6.sal.bam	other	3683365	3683365	0	+	0	1	116	131	0.0
CP008925.1	h6.sal.bam	other	3683366	3683366	0	+	1	1	117	130	1.0
CP008925.1	h6.sal.bam	other	3683367	3683367	0	+	1	3	117	132	1.0
CP008925.1	h6.sal.bam	other	3683368	3683368	0	+	2	3	119	132	2.0
CP008925.1	h6.sal.bam	other	3683369	3683369	0	+	3	1	121	129	3.0
CP008925.1	h6.sal.bam	other	3683370	3683370	0	+	2	2	123	128	2.0
CP008925.1	h6.sal.bam	other	3683371	3683371	0	+	2	2	124	130	2.0
CP008925.1	h6.sal.bam	other	3683372	3683372	0	+	3	0	122	130	3.0
CP008925.1	h6.sal.bam	other	3683373	3683373	0	+	2	3	124	131	2.0
CP008925.1	h6.sal.bam	other	3683374	3683374	0	+	0	2	123	131	0.0
CP008925.1	h6.sal.bam	other	3683375	3683375	0	+	4	0	121	131	4.0
CP008925.1	h6.sal.bam	other	3683376	3683376	0	+	3	2	124	136	3.0
CP008925.1	h6.sal.bam	other	3683377	3683377	0	+	1	0	125	134	1.0
CP008925.1	h6.sal.bam	other	3683378	3683378	0	+	1	3	124	135	1.0
CP008925.1	h6.sal.bam	other	3683379	3683379	0	+	2	1	122	134	2.0
CP008925.1	h6.sal.bam	other	3683380	3683380	0	+	1	5	123	134	1.0
CP008925.1	h6.sal.bam	other	3683381	3683381	0	+	2	0	122	130	2.0
CP008925.1	h6.sal.bam	other	3683382	3683382	0	+	0	0	121	130	0.0
CP008925.1	h6.sal.bam	other	3683383	3683383	0	+	2	2	122	130	2.0
CP008925.1	h6.sal.bam	other	3683384	3683384	0	+	4	4	125	131	4.0
CP008925.1	h6.sal.bam	other	3683385	3683385	0	+	2	3	127	127	2.0
CP008925.1	h6.sal.bam	other	3683386	3683386	0	+	1	2	127	126	1.0
CP008925.1	h6.sal.bam	other	3683387	3683387	0	+	3	4	127	124	3.0
CP008925.1	h6.sal.bam	other	3683388	3683388	0	+	3	2	129	121	3.0
CP008925.1	h6.sal.bam	other	3683389	3683389	0	+	0	1	128	119	0.0
CP008925.1	h6.sal.bam	other	3683390	3683390	0	+	1	2	127	118	1.0
CP008925.1	h6.sal.bam	other	3683391	3683391	0	+	3	1	124	117	3.0
CP008925.1	h6.sal.bam	other	3683392	3683392	0	+	2	3	126	116	2.0
CP008925.1	h6.sal.bam	other	3683393	3683393	0	+	1	2	125	113	1.0
CP008925.1	h6.sal.bam	other	3683394	3683394	0	+	4	0	128	115	4.0
CP008925.1	h6.sal.bam	other	3683395	3683395	0	+	4	3	129	115	4.0
CP008925.1	h6.sal.bam	other	3683396	3683396	0	+	3	4	130	112	3.0
CP008925.1	h6.sal.bam	other	3683397	3683397	0	+	1	2	126	109	1.0
CP008925.1	h6.sal.bam	other	3683398	3683398	0	+	0	2	125	107	0.0
CP008925.1	h6.sal.bam	other	3683399	3683399	0	+	2	2	127	105	2.0
CP008925.1	h6.sal.bam	other	3683400	3683400	0	+	5	6	130	107	5.0
CP008925.1	h6.sal.bam	other	3683401	3683401	0	+	1	2	130	101	1.0
CP008925.1	h6.sal.bam	other	3683402	3683402	0	+	1	3	131	106	1.0
CP008925.1	h6.sal.bam	other	3683403	3683403	0	+	0	1	131	103	0.0
CP008925.1	h6.sal.bam	other	3683404	3683404	0	+	1	0	131	103	1.0
CP008925.1	h6.sal.bam	other	3683405	3683405	0	+	2	0	131	104	2.0
CP008925.1	h6.sal.bam	other	3683406	3683406	0	+	4	3	135	104	4.0
CP008925.1	h6.sal.bam	other	3683407	3683407	0	+	1	0	136	101	1.0
CP008925.1	h6.sal.bam	other	3683408	3683408	0	+	4	1	136	104	4.0
CP008925.1	h6.sal.bam	other	3683409	3683409	0	+	1	1	137	103	1.0
CP008925.1	h6.sal.bam	other	3683410	3683410	0	+	2	3	136	102	2.0
CP008925.1	h6.sal.bam	other	3683411	3683411	0	+	3	3	138	99	3.0
CP008925.1	h6.sal.bam	other	3683412	3683412	0	+	4	2	140	124	4.0
CP008925.1	h6.sal.bam	other	3683413	3683413	0	+	2	1	141	122	2.0
CP008925.1	h6.sal.bam	other	3683414	3683414	0	+	2	2	142	126	2.0
CP008925.1	h6.sal.bam	other	3683415	3683415	0	+	0	0	138	124	0.0
CP008925.1	h6.sal.bam	other	3683416	3683416	0	+	0	4	137	126	0.0
CP008925.1	h6.sal.bam	other	3683417	3683417	0	+	0	2	137	124	0.0
CP008925.1	h6.sal.bam	other	3683418	3683418	0	+	0	2	136	124	0.0
CP008925.1	h6.sal.bam	other	3683419	3683419	0	+	5	1	140	123	5.0
CP008925.1	h6.sal.bam	other	3683420	3683420	0	+	0	2	137	122	0.0
CP008925.1	h6.sal.bam	other	3683421	3683421	0	+	3	4	137	123	3.0
CP008925.1	h6.sal.bam	other	3683422	3683422	0	+	1	0	138	121	1.0
CP008925.1	h6.sal.bam	other	3683423	3683423	0	+	0	2	138	121	0.0
CP008925.1	h6.sal.bam	other	3683424	3683424	0	+	3	1	137	119	3.0
CP008925.1	h6.sal.bam	other	3683425	3683425	0	+	1	0	134	118	1.0
CP008925.1	h6.sal.bam	other	3683426	3683426	0	+	0	2	134	120	0.0
CP008925.1	h6.sal.bam	other	3683427	3683427	0	+	0	1	134	118	0.0
CP008925.1	h6.sal.bam	other	3683428	3683428	0	+	1	2	128	141	1.0
CP008925.1	h6.sal.bam	other	3683429	3683429	0	+	3	2	131	139	3.0
CP008925.1	h6.sal.bam	other	3683430	3683430	0	+	1	2	129	138	1.0
CP008925.1	h6.sal.bam	other	3683431	3683431	0	+	1	1	128	141	1.0
CP008925.1	h6.sal.bam	other	3683432	3683432	0	+	0	1	123	143	0.0
CP008925.1	h6.sal.bam	other	3683433	3683433	0	+	0	4	122	146	0.0
CP008925.1	h6.sal.bam	other	3683434	3683434	0	+	1	0	123	142	1.0
CP008925.1	h6.sal.bam	other	3683435	3683435	0	+	2	0	125	142	2.0
CP008925.1	h6.sal.bam	other	3683436	3683436	0	+	0	0	125	142	0.0
CP008925.1	h6.sal.bam	other	3683437	3683437	0	+	2	1	125	143	2.0
CP008925.1	h6.sal.bam	other	3683438	3683438	0	+	1	3	125	146	1.0
CP008925.1	h6.sal.bam	other	3683439	3683439	0	+	0	0	124	143	0.0
CP008925.1	h6.sal.bam	other	3683440	3683440	0	+	3	0	127	147	3.0
CP008925.1	h6.sal.bam	other	3683441	3683441	0	+	3	2	128	148	3.0
CP008925.1	h6.sal.bam	other	3683442	3683442	0	+	0	2	128	146	0.0
CP008925.1	h6.sal.bam	other	3683443	3683443	0	+	5	0	131	147	5.0
CP008925.1	h6.sal.bam	other	3683444	3683444	0	+	0	3	128	147	0.0
CP008925.1	h6.sal.bam	other	3683445	3683445	0	+	1	1	127	144	1.0
CP008925.1	h6.sal.bam	other	3683446	3683446	0	+	0	2	120	148	0.0
CP008925.1	h6.sal.bam	other	3683447	3683447	0	+	2	1	122	148	2.0
CP008925.1	h6.sal.bam	other	3683448	3683448	0	+	0	3	117	148	0.0
CP008925.1	h6.sal.bam	other	3683449	3683449	0	+	0	2	117	149	0.0
CP008925.1	h6.sal.bam	other	3683450	3683450	0	+	2	5	118	148	2.0
CP008925.1	h6.sal.bam	other	3683451	3683451	0	+	1	0	116	146	1.0
CP008925.1	h6.sal.bam	other	3683452	3683452	0	+	1	1	116	146	1.0
CP008925.1	h6.sal.bam	other	3683453	3683453	0	+	1	2	117	145	1.0
CP008925.1	h6.sal.bam	other	3683454	3683454	0	+	1	1	116	144	1.0
CP008925.1	h6.sal.bam	other	3683455	3683455	0	+	3	1	118	143	3.0
CP008925.1	h6.sal.bam	other	3683456	3683456	0	+	2	2	118	143	2.0
CP008925.1	h6.sal.bam	other	3683457	3683457	0	+	2	0	119	146	2.0
CP008925.1	h6.sal.bam	other	3683458	3683458	0	+	1	1	115	149	1.0
CP008925.1	h6.sal.bam	other	3683459	3683459	0	+	0	0	113	149	0.0
CP008925.1	h6.sal.bam	other	3683460	3683460	0	+	2	2	115	149	2.0
CP008925.1	h6.sal.bam	other	3683461	3683461	0	+	2	0	113	148	2.0
CP008925.1	h6.sal.bam	other	3683462	3683462	0	+	0	1	110	151	0.0
CP008925.1	h6.sal.bam	other	3683463	3683463	0	+	0	0	110	151	0.0
CP008925.1	h6.sal.bam	other	3683464	3683464	0	+	1	0	109	154	1.0
CP008925.1	h6.sal.bam	other	3683465	3683465	0	+	0	1	106	156	0.0
CP008925.1	h6.sal.bam	other	3683466	3683466	0	+	0	0	106	155	0.0
CP008925.1	h6.sal.bam	other	3683467	3683467	0	+	0	4	104	160	0.0
CP008925.1	h6.sal.bam	other	3683468	3683468	0	+	3	0	106	157	3.0
CP008925.1	h6.sal.bam	other	3683469	3683469	0	+	0	0	103	157	0.0
CP008925.1	h6.sal.bam	other	3683470	3683470	0	+	1	1	100	157	1.0
CP008925.1	h6.sal.bam	other	3683471	3683471	0	+	1	1	98	156	1.0
CP008925.1	h6.sal.bam	other	3683472	3683472	0	+	0	0	98	155	0.0
CP008925.1	h6.sal.bam	other	3683473	3683473	0	+	6	3	97	158	6.0
CP008925.1	h6.sal.bam	other	3683474	3683474	0	+	1	1	98	156	1.0
CP008925.1	h6.sal.bam	other	3683475	3683475	0	+	2	4	100	155	2.0
CP008925.1	h6.sal.bam	other	3683476	3683476	0	+	1	3	100	151	1.0
CP008925.1	h6.sal.bam	other	3683477	3683477	0	+	5	0	104	150	5.0
CP008925.1	h6.sal.bam	other	3683478	3683478	0	+	2	1	106	151	2.0
CP008925.1	h6.sal.bam	other	3683479	3683479	0	+	0	1	103	151	0.0
CP008925.1	h6.sal.bam	other	3683480	3683480	0	+	1	0	100	152	1.0
CP008925.1	h6.sal.bam	other	3683481	3683481	0	+	1	3	101	153	1.0
CP008925.1	h6.sal.bam	other	3683482	3683482	0	+	1	3	101	155	1.0
CP008925.1	h6.sal.bam	other	3683483	3683483	0	+	1	3	98	156	1.0
CP008925.1	h6.sal.bam	other	3683484	3683484	0	+	2	2	99	153	2.0
CP008925.1	h6.sal.bam	GAAC	3683485	3683485	3683493	+	1	18	98	151	1.0
CP008925.1	h6.sal.bam	other	3683486	3683486	0	+	2	2	97	136	2.0
CP008925.1	h6.sal.bam	GAAC	3683487	3683487	3683493	+	25	4	118	136	25.0
CP008925.1	h6.sal.bam	other	3683488	3683488	0	+	1	0	117	132	1.0
CP008925.1	h6.sal.bam	other	3683489	3683489	0	+	3	2	118	132	3.0
CP008925.1	h6.sal.bam	other	3683490	3683490	0	+	3	2	120	132	3.0
CP008925.1	h6.sal.bam	other	3683491	3683491	0	+	1	0	121	131	1.0
CP008925.1	h6.sal.bam	other	3683492	3683492	0	+	0	2	116	132	0.0
CP008925.1	h6.sal.bam	other	3683493	3683493	0	+	2	1	118	130	2.0
CP008925.1	h6.sal.bam	other	3683494	3683494	0	+	1	0	119	130	1.0
CP008925.1	h6.sal.bam	other	3683495	3683495	0	+	0	3	116	130	0.0
CP008925.1	h6.sal.bam	other	3683496	3683496	0	+	2	2	118	128	2.0
CP008925.1	h6.sal.bam	other	3683497	3683497	0	+	1	0	118	127	1.0
CP008925.1	h6.sal.bam	other	3683498	3683498	0	+	1	0	119	127	1.0
CP008925.1	h6.sal.bam	other	3683499	3683499	0	+	2	0	117	127	2.0
CP008925.1	h6.sal.bam	other	3683500	3683500	0	+	1	2	118	127	1.0
CP008925.1	h6.sal.bam	other	3683501	3683501	0	+	1	1	118	127	1.0
CP008925.1	h6.sal.bam	GAAC	3683502	3683502	3683493	+	3	23	121	127	3.0
CP008925.1	h6.sal.bam	other	3683503	3683503	0	+	1	1	119	106	1.0
CP008925.1	h6.sal.bam	GAAC	3683504	3683504	3683493	+	25	5	144	106	25.0
CP008925.1	h6.sal.bam	other	3683505	3683505	0	+	7	3	149	102	7.0
CP008925.1	h6.sal.bam	other	3683506	3683506	0	+	1	3	149	99	1.0
CP008925.1	h6.sal.bam	other	3683507	3683507	0	+	2	1	151	97	2.0
CP008925.1	h6.sal.bam	other	3683508	3683508	0	+	3	0	154	96	3.0
CP008925.1	h6.sal.bam	other	3683509	3683509	0	+	4	0	158	96	4.0
CP008925.1	h6.sal.bam	other	3683510	3683510	0	+	8	1	164	102	8.0
CP008925.1	h6.sal.bam	other	3683511	3683511	0	+	0	1	164	101	0.0
CP008925.1	h6.sal.bam	other	3683512	3683512	0	+	2	4	164	103	2.0
CP008925.1	h6.sal.bam	other	3683513	3683513	0	+	0	2	163	99	0.0
CP008925.1	h6.sal.bam	other	3683514	3683514	0	+	2	2	165	101	2.0
CP008925.1	h6.sal.bam	other	3683515	3683515	0	+	1	2	163	105	1.0
CP008925.1	h6.sal.bam	other	3683516	3683516	0	+	1	0	161	104	1.0
CP008925.1	h6.sal.bam	other	3683517	3683517	0	+	1	3	162	104	1.0
CP008925.1	h6.sal.bam	other	3683518	3683518	0	+	1	1	159	101	1.0
CP008925.1	h6.sal.bam	other	3683519	3683519	0	+	0	3	159	100	0.0
CP008925.1	h6.sal.bam	other	3683520	3683520	0	+	1	2	159	102	1.0
CP008925.1	h6.sal.bam	other	3683521	3683521	0	+	1	1	160	103	1.0
CP008925.1	h6.sal.bam	other	3683522	3683522	0	+	2	2	160	103	2.0
CP008925.1	h6.sal.bam	other	3683523	3683523	0	+	1	2	161	102	1.0
CP008925.1	h6.sal.bam	other	3683524	3683524	0	+	0	1	159	101	0.0
CP008925.1	h6.sal.bam	other	3683525	3683525	0	+	1	3	159	101	1.0
CP008925.1	h6.sal.bam	other	3683526	3683526	0	+	1	1	160	100	1.0
CP008925.1	h6.sal.bam	other	3683527	3683527	0	+	2	1	160	99	2.0
CP008925.1	h6.sal.bam	other	3683528	3683528	0	+	3	0	162	99	3.0
CP008925.1	h6.sal.bam	other	3683529	3683529	0	+	0	0	161	99	0.0
CP008925.1	h6.sal.bam	other	3683530	3683530	0	+	2	4	160	100	2.0
CP008925.1	h6.sal.bam	other	3683531	3683531	0	+	0	1	158	99	0.0
CP008925.1	h6.sal.bam	other	3683532	3683532	0	+	0	3	156	100	0.0
CP008925.1	h6.sal.bam	other	3683533	3683533	0	+	0	1	155	102	0.0
CP008925.1	h6.sal.bam	other	3683534	3683534	0	+	1	0	156	103	1.0
CP008925.1	h6.sal.bam	other	3683535	3683535	0	+	3	1	157	104	3.0
CP008925.1	h6.sal.bam	other	3683536	3683536	0	+	1	3	154	106	1.0
CP008925.1	h6.sal.bam	other	3683537	3683537	0	+	0	1	154	105	0.0
CP008925.1	h6.sal.bam	other	3683538	3683538	0	+	0	3	154	106	0.0
CP008925.1	h6.sal.bam	other	3683539	3683539	0	+	0	2	153	105	0.0
CP008925.1	h6.sal.bam	other	3683540	3683540	0	+	1	3	154	105	1.0
CP008925.1	h6.sal.bam	other	3683541	3683541	0	+	0	2	153	104	0.0
CP008925.1	h6.sal.bam	other	3683542	3683542	0	+	4	1	157	103	4.0
CP008925.1	h6.sal.bam	other	3683543	3683543	0	+	0	0	154	102	0.0
CP008925.1	h6.sal.bam	other	3683544	3683544	0	+	3	0	156	104	3.0
CP008925.1	h6.sal.bam	other	3683545	3683545	0	+	1	0	157	104	1.0
CP008925.1	h6.sal.bam	other	3683546	3683546	0	+	0	0	157	111	0.0
CP008925.1	h6.sal.bam	other	3683547	3683547	0	+	3	3	159	112	3.0
CP008925.1	h6.sal.bam	other	3683548	3683548	0	+	2	1	155	109	2.0
CP008925.1	h6.sal.bam	other	3683549	3683549	0	+	2	0	156	110	2.0
CP008925.1	h6.sal.bam	other	3683550	3683550	0	+	1	0	155	112	1.0
CP008925.1	h6.sal.bam	other	3683551	3683551	0	+	3	2	157	112	3.0
CP008925.1	h6.sal.bam	other	3683552	3683552	0	+	2	1	154	110	2.0
CP008925.1	h6.sal.bam	other	3683553	3683553	0	+	4	1	158	109	4.0
CP008925.1	h6.sal.bam	other	3683554	3683554	0	+	3	2	161	108	3.0
CP008925.1	h6.sal.bam	other	3683555	3683555	0	+	1	0	161	108	1.0
CP008925.1	h6.sal.bam	other	3683556	3683556	0	+	1	5	161	110	1.0
CP008925.1	h6.sal.bam	other	3683557	3683557	0	+	0	4	161	105	0.0
CP008925.1	h6.sal.bam	other	3683558	3683558	0	+	3	1	161	101	3.0
CP008925.1	h6.sal.bam	other	3683559	3683559	0	+	1	2	162	103	1.0
CP008925.1	h6.sal.bam	other	3683560	3683560	0	+	0	2	160	102	0.0
CP008925.1	h6.sal.bam	other	3683561	3683561	0	+	0	0	135	100	0.0
CP008925.1	h6.sal.bam	other	3683562	3683562	0	+	0	0	134	100	0.0
CP008925.1	h6.sal.bam	other	3683563	3683563	0	+	1	1	135	102	1.0
CP008925.1	h6.sal.bam	other	3683564	3683564	0	+	1	1	133	102	1.0
CP008925.1	h6.sal.bam	other	3683565	3683565	0	+	0	1	130	104	0.0
CP008925.1	h6.sal.bam	other	3683566	3683566	0	+	1	1	130	105	1.0
CP008925.1	h6.sal.bam	other	3683567	3683567	0	+	1	0	130	106	1.0
CP008925.1	h6.sal.bam	other	3683568	3683568	0	+	0	1	129	108	0.0
CP008925.1	h6.sal.bam	other	3683569	3683569	0	+	2	0	129	109	2.0
CP008925.1	h6.sal.bam	other	3683570	3683570	0	+	2	1	129	109	2.0
CP008925.1	h6.sal.bam	other	3683571	3683571	0	+	2	1	131	109	2.0
CP008925.1	h6.sal.bam	other	3683572	3683572	0	+	1	0	130	113	1.0
CP008925.1	h6.sal.bam	other	3683573	3683573	0	+	1	0	128	114	1.0
CP008925.1	h6.sal.bam	other	3683574	3683574	0	+	3	2	131	114	3.0
CP008925.1	h6.sal.bam	other	3683575	3683575	0	+	1	0	131	116	1.0
CP008925.1	h6.sal.bam	other	3683576	3683576	0	+	2	1	132	116	2.0
CP008925.1	h6.sal.bam	other	3683577	3683577	0	+	1	2	131	118	1.0
CP008925.1	h6.sal.bam	other	3683578	3683578	0	+	0	1	129	116	0.0
CP008925.1	h6.sal.bam	other	3683579	3683579	0	+	0	1	105	118	0.0
CP008925.1	h6.sal.bam	other	3683580	3683580	0	+	1	0	100	118	1.0
CP008925.1	h6.sal.bam	other	3683581	3683581	0	+	1	1	100	118	1.0
CP008925.1	h6.sal.bam	other	3683582	3683582	0	+	0	2	98	122	0.0
CP008925.1	h6.sal.bam	other	3683583	3683583	0	+	3	2	98	121	3.0
CP008925.1	h6.sal.bam	other	3683584	3683584	0	+	1	2	95	120	1.0
CP008925.1	h6.sal.bam	other	3683585	3683585	0	+	0	1	87	118	0.0
CP008925.1	h6.sal.bam	other	3683586	3683586	0	+	2	2	87	119	2.0
CP008925.1	h6.sal.bam	other	3683587	3683587	0	+	3	0	90	117	3.0
CP008925.1	h6.sal.bam	other	3683588	3683588	0	+	1	5	88	117	1.0
CP008925.1	h6.sal.bam	other	3683589	3683589	0	+	1	6	89	113	1.0
CP008925.1	h6.sal.bam	other	3683590	3683590	0	+	0	1	89	107	0.0
CP008925.1	h6.sal.bam	other	3683591	3683591	0	+	3	0	91	108	3.0
CP008925.1	h6.sal.bam	other	3683592	3683592	0	+	1	0	88	110	1.0
CP008925.1	h6.sal.bam	other	3683593	3683593	0	+	1	3	89	111	1.0
CP008925.1	h6.sal.bam	other	3683594	3683594	0	+	1	2	90	109	1.0
CP008925.1	h6.sal.bam	other	3683595	3683595	0	+	0	3	90	107	0.0
CP008925.1	h6.sal.bam	other	3683596	3683596	0	+	0	1	90	106	0.0
CP008925.1	h6.sal.bam	other	3683597	3683597	0	+	0	1	88	106	0.0
CP008925.1	h6.sal.bam	other	3683598	3683598	0	+	3	1	90	107	3.0
CP008925.1	h6.sal.bam	other	3683599	3683599	0	+	2	1	91	109	2.0
CP008925.1	h6.sal.bam	other	3683600	3683600	0	+	4	1	95	108	4.0
CP008925.1	h6.sal.bam	other	3683601	3683601	0	+	3	1	97	111	3.0
CP008925.1	h6.sal.bam	other	3683602	3683602	0	+	2	1	94	111	2.0
CP008925.1	h6.sal.bam	other	3683603	3683603	0	+	2	1	96	110	2.0
CP008925.1	h6.sal.bam	other	3683604	3683604	0	+	0	3	96	112	0.0
CP008925.1	h6.sal.bam	other	3683605	3683605	0	+	0	0	94	110	0.0
CP008925.1	h6.sal.bam	other	3683606	3683606	0	+	0	2	94	112	0.0
CP008925.1	h6.sal.bam	other	3683607	3683607	0	+	0	5	94	114	0.0
CP008925.1	h6.sal.bam	other	3683608	3683608	0	+	4	3	98	109	4.0
CP008925.1	h6.sal.bam	other	3683609	3683609	0	+	1	0	98	106	1.0
CP008925.1	h6.sal.bam	other	3683610	3683610	0	+	0	3	95	106	0.0
CP008925.1	h6.sal.bam	other	3683611	3683611	0	+	1	2	95	105	1.0
CP008925.1	h6.sal.bam	other	3683612	3683612	0	+	2	3	97	103	2.0
CP008925.1	h6.sal.bam	other	3683613	3683613	0	+	2	1	99	102	2.0
CP008925.1	h6.sal.bam	other	3683614	3683614	0	+	4	3	103	102	4.0
CP008925.1	h6.sal.bam	other	3683615	3683615	0	+	2	2	104	99	2.0
CP008925.1	h6.sal.bam	other	3683616	3683616	0	+	0	0	104	99	0.0
CP008925.1	h6.sal.bam	other	3683617	3683617	0	+	1	1	101	100	1.0
CP008925.1	h6.sal.bam	other	3683618	3683618	0	+	1	1	99	101	1.0
CP008925.1	h6.sal.bam	other	3683619	3683619	0	+	3	0	101	107	3.0
CP008925.1	h6.sal.bam	other	3683620	3683620	0	+	0	7	101	107	0.0
CP008925.1	h6.sal.bam	other	3683621	3683621	0	+	0	0	98	104	0.0
CP008925.1	h6.sal.bam	other	3683622	3683622	0	+	2	0	100	105	2.0
CP008925.1	h6.sal.bam	other	3683623	3683623	0	+	4	2	102	107	4.0
CP008925.1	h6.sal.bam	other	3683624	3683624	0	+	0	2	100	106	0.0
CP008925.1	h6.sal.bam	other	3683625	3683625	0	+	1	0	100	110	1.0
CP008925.1	h6.sal.bam	other	3683626	3683626	0	+	3	0	91	110	3.0
CP008925.1	h6.sal.bam	other	3683627	3683627	0	+	1	0	92	111	1.0
CP008925.1	h6.sal.bam	other	3683628	3683628	0	+	1	2	93	113	1.0
CP008925.1	h6.sal.bam	other	3683629	3683629	0	+	1	0	92	113	1.0
CP008925.1	h6.sal.bam	other	3683630	3683630	0	+	1	2	93	113	1.0
CP008925.1	h6.sal.bam	other	3683631	3683631	0	+	0	0	93	111	0.0
CP008925.1	h6.sal.bam	other	3683632	3683632	0	+	1	0	94	111	1.0
CP008925.1	h6.sal.bam	other	3683633	3683633	0	+	2	3	93	111	2.0
CP008925.1	h6.sal.bam	other	3683634	3683634	0	+	2	1	93	107	2.0
CP008925.1	h6.sal.bam	other	3683635	3683635	0	+	0	0	94	108	0.0
CP008925.1	h6.sal.bam	other	3683636	3683636	0	+	2	1	96	108	2.0
CP008925.1	h6.sal.bam	other	3683637	3683637	0	+	1	2	97	123	1.0
CP008925.1	h6.sal.bam	other	3683638	3683638	0	+	2	1	98	125	2.0
CP008925.1	h6.sal.bam	other	3683639	3683639	0	+	2	2	99	130	2.0
CP008925.1	h6.sal.bam	other	3683640	3683640	0	+	1	2	100	130	1.0
CP008925.1	h6.sal.bam	other	3683641	3683641	0	+	0	3	99	131	0.0
CP008925.1	h6.sal.bam	other	3683642	3683642	0	+	1	1	99	128	1.0
CP008925.1	h6.sal.bam	other	3683643	3683643	0	+	2	2	100	127	2.0
CP008925.1	h6.sal.bam	other	3683644	3683644	0	+	2	1	98	131	2.0
CP008925.1	h6.sal.bam	other	3683645	3683645	0	+	3	1	99	131	3.0
CP008925.1	h6.sal.bam	other	3683646	3683646	0	+	2	5	101	137	2.0
CP008925.1	h6.sal.bam	other	3683647	3683647	0	+	4	2	104	135	4.0
CP008925.1	h6.sal.bam	other	3683648	3683648	0	+	1	3	104	135	1.0
CP008925.1	h6.sal.bam	other	3683649	3683649	0	+	0	0	101	132	0.0
CP008925.1	h6.sal.bam	other	3683650	3683650	0	+	2	1	102	132	2.0
CP008925.1	h6.sal.bam	other	3683651	3683651	0	+	1	2	101	137	1.0
CP008925.1	h6.sal.bam	other	3683652	3683652	0	+	2	3	101	135	2.0
CP008925.1	h6.sal.bam	other	3683653	3683653	0	+	1	0	102	134	1.0
CP008925.1	h6.sal.bam	other	3683654	3683654	0	+	0	1	102	142	0.0
CP008925.1	h6.sal.bam	other	3683655	3683655	0	+	0	6	101	141	0.0
CP008925.1	h6.sal.bam	other	3683656	3683656	0	+	1	1	101	135	1.0
CP008925.1	h6.sal.bam	other	3683657	3683657	0	+	1	0	102	138	1.0
CP008925.1	h6.sal.bam	other	3683658	3683658	0	+	2	1	101	141	2.0
CP008925.1	h6.sal.bam	other	3683659	3683659	0	+	1	1	101	140	1.0
CP008925.1	h6.sal.bam	other	3683660	3683660	0	+	0	0	99	143	0.0
CP008925.1	h6.sal.bam	other	3683661	3683661	0	+	2	1	101	145	2.0
CP008925.1	h6.sal.bam	other	3683662	3683662	0	+	2	0	100	145	2.0
CP008925.1	h6.sal.bam	other	3683663	3683663	0	+	1	1	100	145	1.0
CP008925.1	h6.sal.bam	other	3683664	3683664	0	+	2	0	102	144	2.0
CP008925.1	h6.sal.bam	other	3683665	3683665	0	+	0	2	102	147	0.0
CP008925.1	h6.sal.bam	other	3683666	3683666	0	+	2	1	101	149	2.0
CP008925.1	h6.sal.bam	other	3683667	3683667	0	+	1	1	101	149	1.0
CP008925.1	h6.sal.bam	other	3683668	3683668	0	+	1	1	101	150	1.0
CP008925.1	h6.sal.bam	other	3683669	3683669	0	+	1	1	101	152	1.0
CP008925.1	h6.sal.bam	other	3683670	3683670	0	+	0	1	100	153	0.0
CP008925.1	h6.sal.bam	other	3683671	3683671	0	+	1	2	101	155	1.0
CP008925.1	h6.sal.bam	other	3683672	3683672	0	+	0	2	101	153	0.0
CP008925.1	h6.sal.bam	other	3683673	3683673	0	+	2	4	100	152	2.0
CP008925.1	h6.sal.bam	other	3683674	3683674	0	+	0	1	92	150	0.0
CP008925.1	h6.sal.bam	other	3683675	3683675	0	+	1	2	93	151	1.0
CP008925.1	h6.sal.bam	other	3683676	3683676	0	+	0	1	93	149	0.0
CP008925.1	h6.sal.bam	other	3683677	3683677	0	+	1	1	91	148	1.0
CP008925.1	h6.sal.bam	other	3683678	3683678	0	+	1	2	92	150	1.0
CP008925.1	h6.sal.bam	other	3683679	3683679	0	+	2	1	94	149	2.0
CP008925.1	h6.sal.bam	other	3683680	3683680	0	+	2	2	96	150	2.0
CP008925.1	h6.sal.bam	other	3683681	3683681	0	+	3	3	99	148	3.0
CP008925.1	h6.sal.bam	other	3683682	3683682	0	+	0	1	98	146	0.0
CP008925.1	h6.sal.bam	other	3683683	3683683	0	+	1	1	96	148	1.0
CP008925.1	h6.sal.bam	other	3683684	3683684	0	+	3	0	98	150	3.0
CP008925.1	h6.sal.bam	other	3683685	3683685	0	+	2	0	99	150	2.0
CP008925.1	h6.sal.bam	other	3683686	3683686	0	+	0	0	98	150	0.0
CP008925.1	h6.sal.bam	other	3683687	3683687	0	+	1	2	98	150	1.0
CP008925.1	h6.sal.bam	other	3683688	3683688	0	+	0	1	96	157	0.0
CP008925.1	h6.sal.bam	other	3683689	3683689	0	+	1	1	93	158	1.0
CP008925.1	h6.sal.bam	other	3683690	3683690	0	+	0	1	91	157	0.0
CP008925.1	h6.sal.bam	other	3683691	3683691	0	+	0	0	91	159	0.0
CP008925.1	h6.sal.bam	other	3683692	3683692	0	+	2	2	92	160	2.0
CP008925.1	h6.sal.bam	GAAC	3683693	3683693	3683701	+	0	8	91	159	0.0
CP008925.1	h6.sal.bam	other	3683694	3683694	0	+	0	0	88	151	0.0
CP008925.1	h6.sal.bam	GAAC	3683695	3683695	3683701	+	10	2	98	151	10.0
CP008925.1	h6.sal.bam	other	3683696	3683696	0	+	2	3	100	149	2.0
CP008925.1	h6.sal.bam	other	3683697	3683697	0	+	1	2	99	150	1.0
CP008925.1	h6.sal.bam	other	3683698	3683698	0	+	0	1	95	148	0.0
CP008925.1	h6.sal.bam	other	3683699	3683699	0	+	2	6	97	147	2.0
CP008925.1	h6.sal.bam	other	3683700	3683700	0	+	0	1	95	141	0.0
CP008925.1	h6.sal.bam	other	3683701	3683701	0	+	1	0	94	146	1.0
CP008925.1	h6.sal.bam	other	3683702	3683702	0	+	1	2	93	147	1.0
CP008925.1	h6.sal.bam	other	3683703	3683703	0	+	0	2	92	148	0.0
CP008925.1	h6.sal.bam	other	3683704	3683704	0	+	0	0	92	146	0.0
CP008925.1	h6.sal.bam	other	3683705	3683705	0	+	2	0	93	146	2.0
CP008925.1	h6.sal.bam	other	3683706	3683706	0	+	1	1	94	147	1.0
CP008925.1	h6.sal.bam	other	3683707	3683707	0	+	1	0	91	147	1.0
CP008925.1	h6.sal.bam	other	3683708	3683708	0	+	1	1	92	148	1.0
CP008925.1	h6.sal.bam	other	3683709	3683709	0	+	1	0	91	150	1.0
CP008925.1	h6.sal.bam	GAAC	3683710	3683710	3683701	+	2	15	92	152	2.0
CP008925.1	h6.sal.bam	other	3683711	3683711	0	+	2	4	92	137	2.0
CP008925.1	h6.sal.bam	GAAC	3683712	3683712	3683701	+	4	2	96	133	4.0
CP008925.1	h6.sal.bam	other	3683713	3683713	0	+	1	4	93	132	1.0
CP008925.1	h6.sal.bam	other	3683714	3683714	0	+	1	2	94	130	1.0
CP008925.1	h6.sal.bam	other	3683715	3683715	0	+	1	3	95	128	1.0
CP008925.1	h6.sal.bam	other	3683716	3683716	0	+	2	3	97	126	2.0
CP008925.1	h6.sal.bam	other	3683717	3683717	0	+	1	1	94	124	1.0
CP008925.1	h6.sal.bam	other	3683718	3683718	0	+	0	2	94	123	0.0
CP008925.1	h6.sal.bam	other	3683719	3683719	0	+	4	2	92	125	4.0
CP008925.1	h6.sal.bam	other	3683720	3683720	0	+	0	8	92	124	0.0
CP008925.1	h6.sal.bam	other	3683721	3683721	0	+	1	1	93	116	1.0
CP008925.1	h6.sal.bam	other	3683722	3683722	0	+	3	3	92	125	3.0
CP008925.1	h6.sal.bam	other	3683723	3683723	0	+	4	2	95	122	4.0
CP008925.1	h6.sal.bam	other	3683724	3683724	0	+	1	1	96	124	1.0
CP008925.1	h6.sal.bam	other	3683725	3683725	0	+	0	3	93	126	0.0
CP008925.1	h6.sal.bam	other	3683726	3683726	0	+	1	5	94	123	1.0
CP008925.1	h6.sal.bam	other	3683727	3683727	0	+	0	2	92	123	0.0
CP008925.1	h6.sal.bam	other	3683728	3683728	0	+	0	2	91	123	0.0
CP008925.1	h6.sal.bam	other	3683729	3683729	0	+	0	1	91	124	0.0
CP008925.1	h6.sal.bam	other	3683730	3683730	0	+	0	1	91	123	0.0
CP008925.1	h6.sal.bam	other	3683731	3683731	0	+	0	1	89	125	0.0
CP008925.1	h6.sal.bam	other	3683732	3683732	0	+	2	3	89	126	2.0
CP008925.1	h6.sal.bam	other	3683733	3683733	0	+	0	0	88	126	0.0
CP008925.1	h6.sal.bam	other	3683734	3683734	0	+	2	4	90	131	2.0
CP008925.1	h6.sal.bam	other	3683735	3683735	0	+	1	2	89	134	1.0
CP008925.1	h6.sal.bam	other	3683736	3683736	0	+	1	1	90	137	1.0
CP008925.1	h6.sal.bam	other	3683737	3683737	0	+	1	0	89	137	1.0
CP008925.1	h6.sal.bam	other	3683738	3683738	0	+	2	1	88	138	2.0
CP008925.1	h6.sal.bam	other	3683739	3683739	0	+	0	2	88	137	0.0
CP008925.1	h6.sal.bam	other	3683740	3683740	0	+	2	4	90	141	2.0
CP008925.1	h6.sal.bam	other	3683741	3683741	0	+	2	1	90	144	2.0
CP008925.1	h6.sal.bam	other	3683742	3683742	0	+	0	2	89	144	0.0
CP008925.1	h6.sal.bam	other	3683743	3683743	0	+	3	3	91	142	3.0
CP008925.1	h6.sal.bam	other	3683744	3683744	0	+	3	3	93	141	3.0
CP008925.1	h6.sal.bam	other	3683745	3683745	0	+	2	2	95	138	2.0
CP008925.1	h6.sal.bam	other	3683746	3683746	0	+	3	0	97	137	3.0
CP008925.1	h6.sal.bam	other	3683747	3683747	0	+	1	1	96	138	1.0
CP008925.1	h6.sal.bam	other	3683748	3683748	0	+	2	2	98	137	2.0
CP008925.1	h6.sal.bam	other	3683749	3683749	0	+	1	2	99	137	1.0
CP008925.1	h6.sal.bam	other	3683750	3683750	0	+	1	1	97	136	1.0
CP008925.1	h6.sal.bam	other	3683751	3683751	0	+	0	1	97	136	0.0
CP008925.1	h6.sal.bam	other	3683752	3683752	0	+	0	1	97	136	0.0
CP008925.1	h6.sal.bam	other	3683753	3683753	0	+	0	2	95	137	0.0
CP008925.1	h6.sal.bam	other	3683754	3683754	0	+	1	1	96	135	1.0
CP008925.1	h6.sal.bam	other	3683755	3683755	0	+	1	2	95	138	1.0
CP008925.1	h6.sal.bam	other	3683756	3683756	0	+	0	0	92	136	0.0
CP008925.1	h6.sal.bam	other	3683757	3683757	0	+	1	4	92	136	1.0
CP008925.1	h6.sal.bam	other	3683758	3683758	0	+	1	4	91	134	1.0
CP008925.1	h6.sal.bam	other	3683759	3683759	0	+	2	5	91	131	2.0
CP008925.1	h6.sal.bam	other	3683760	3683760	0	+	2	0	90	126	2.0
CP008925.1	h6.sal.bam	other	3683761	3683761	0	+	0	1	90	126	0.0
CP008925.1	h6.sal.bam	other	3683762	3683762	0	+	2	2	91	126	2.0
CP008925.1	h6.sal.bam	other	3683763	3683763	0	+	1	2	92	125	1.0
CP008925.1	h6.sal.bam	other	3683764	3683764	0	+	0	4	91	123	0.0
CP008925.1	h6.sal.bam	other	3683765	3683765	0	+	5	1	96	121	5.0
CP008925.1	h6.sal.bam	other	3683766	3683766	0	+	2	1	98	122	2.0
CP008925.1	h6.sal.bam	other	3683767	3683767	0	+	2	0	98	123	2.0
CP008925.1	h6.sal.bam	other	3683768	3683768	0	+	1	0	99	124	1.0
CP008925.1	h6.sal.bam	other	3683769	3683769	0	+	1	1	100	124	1.0
CP008925.1	h6.sal.bam	other	3683770	3683770	0	+	1	1	91	126	1.0
CP008925.1	h6.sal.bam	other	3683771	3683771	0	+	1	2	89	125	1.0
CP008925.1	h6.sal.bam	other	3683772	3683772	0	+	0	0	89	123	0.0
CP008925.1	h6.sal.bam	other	3683773	3683773	0	+	2	1	91	129	2.0
CP008925.1	h6.sal.bam	other	3683774	3683774	0	+	1	3	90	128	1.0
CP008925.1	h6.sal.bam	other	3683775	3683775	0	+	1	3	91	127	1.0
CP008925.1	h6.sal.bam	other	3683776	3683776	0	+	0	0	91	127	0.0
CP008925.1	h6.sal.bam	other	3683777	3683777	0	+	0	3	89	127	0.0
CP008925.1	h6.sal.bam	other	3683778	3683778	0	+	3	0	92	124	3.0
CP008925.1	h6.sal.bam	other	3683779	3683779	0	+	10	0	102	131	10.0
CP008925.1	h6.sal.bam	other	3683780	3683780	0	+	0	2	101	131	0.0
CP008925.1	h6.sal.bam	other	3683781	3683781	0	+	0	0	98	131	0.0
CP008925.1	h6.sal.bam	other	3683782	3683782	0	+	0	1	98	132	0.0
CP008925.1	h6.sal.bam	other	3683783	3683783	0	+	0	2	98	132	0.0
CP008925.1	h6.sal.bam	other	3683784	3683784	0	+	0	2	97	130	0.0
CP008925.1	h6.sal.bam	other	3683785	3683785	0	+	3	0	97	128	3.0
CP008925.1	h6.sal.bam	other	3683786	3683786	0	+	0	0	97	128	0.0
CP008925.1	h6.sal.bam	other	3683787	3683787	0	+	2	1	94	131	2.0
CP008925.1	h6.sal.bam	other	3683788	3683788	0	+	1	1	95	130	1.0
CP008925.1	h6.sal.bam	other	3683789	3683789	0	+	1	1	95	131	1.0
CP008925.1	h6.sal.bam	other	3683790	3683790	0	+	1	0	95	132	1.0
CP008925.1	h6.sal.bam	other	3683791	3683791	0	+	0	3	93	135	0.0
CP008925.1	h6.sal.bam	GTTC	3683792	3683792	3683800	+	1	2	93	132	1.0
CP008925.1	h6.sal.bam	other	3683793	3683793	0	+	1	1	94	130	1.0
CP008925.1	h6.sal.bam	GTTC	3683794	3683794	3683800	+	1	0	91	131	1.0
CP008925.1	h6.sal.bam	other	3683795	3683795	0	+	4	1	94	132	4.0
CP008925.1	h6.sal.bam	GTTC	3683796	3683796	3683804	+	1	10	92	133	1.0
CP008925.1	h6.sal.bam	other	3683797	3683797	0	+	1	3	93	123	1.0
CP008925.1	h6.sal.bam	GTTC	3683798	3683798	3683804	+	13	0	102	124	13.0
CP008925.1	h6.sal.bam	other	3683799	3683799	0	+	1	4	100	128	1.0
CP008925.1	h6.sal.bam	other	3683800	3683800	0	+	0	2	100	126	0.0
CP008925.1	h6.sal.bam	other	3683801	3683801	0	+	1	2	101	124	1.0
CP008925.1	h6.sal.bam	other	3683802	3683802	0	+	2	2	103	124	2.0
CP008925.1	h6.sal.bam	other	3683803	3683803	0	+	1	3	104	123	1.0
CP008925.1	h6.sal.bam	other	3683804	3683804	0	+	1	3	105	121	1.0
CP008925.1	h6.sal.bam	other	3683805	3683805	0	+	2	0	107	118	2.0
CP008925.1	h6.sal.bam	other	3683806	3683806	0	+	1	1	108	120	1.0
CP008925.1	h6.sal.bam	other	3683807	3683807	0	+	1	3	108	119	1.0
CP008925.1	h6.sal.bam	other	3683808	3683808	0	+	0	5	108	117	0.0
CP008925.1	h6.sal.bam	GTTC	3683809	3683809	3683800	+	0	8	106	115	0.0
CP008925.1	h6.sal.bam	other	3683810	3683810	0	+	1	5	105	109	1.0
CP008925.1	h6.sal.bam	GTTC	3683811	3683811	3683800	+	6	0	110	109	6.0
CP008925.1	h6.sal.bam	other	3683812	3683812	0	+	2	1	112	109	2.0
CP008925.1	h6.sal.bam	GTTC	3683813	3683813	3683804	+	1	5	111	111	1.0
CP008925.1	h6.sal.bam	other	3683814	3683814	0	+	1	1	110	107	1.0
CP008925.1	h6.sal.bam	GTTC	3683815	3683815	3683804	+	8	7	118	106	8.0
CP008925.1	h6.sal.bam	other	3683816	3683816	0	+	2	1	118	99	2.0
CP008925.1	h6.sal.bam	other	3683817	3683817	0	+	1	0	118	99	1.0
CP008925.1	h6.sal.bam	other	3683818	3683818	0	+	4	2	120	100	4.0
CP008925.1	h6.sal.bam	other	3683819	3683819	0	+	1	0	117	98	1.0
CP008925.1	h6.sal.bam	other	3683820	3683820	0	+	5	1	120	104	5.0
CP008925.1	h6.sal.bam	other	3683821	3683821	0	+	0	1	117	103	0.0
CP008925.1	h6.sal.bam	other	3683822	3683822	0	+	0	2	115	105	0.0
CP008925.1	h6.sal.bam	other	3683823	3683823	0	+	2	2	116	103	2.0
CP008925.1	h6.sal.bam	other	3683824	3683824	0	+	1	2	117	101	1.0
CP008925.1	h6.sal.bam	other	3683825	3683825	0	+	1	1	117	101	1.0
CP008925.1	h6.sal.bam	other	3683826	3683826	0	+	2	1	119	100	2.0
CP008925.1	h6.sal.bam	other	3683827	3683827	0	+	2	1	121	101	2.0
CP008925.1	h6.sal.bam	other	3683828	3683828	0	+	1	3	122	100	1.0
CP008925.1	h6.sal.bam	other	3683829	3683829	0	+	2	0	122	97	2.0
CP008925.1	h6.sal.bam	other	3683830	3683830	0	+	1	0	123	97	1.0
CP008925.1	h6.sal.bam	other	3683831	3683831	0	+	2	1	124	97	2.0
CP008925.1	h6.sal.bam	other	3683832	3683832	0	+	0	1	124	97	0.0
CP008925.1	h6.sal.bam	other	3683833	3683833	0	+	2	1	125	98	2.0
CP008925.1	h6.sal.bam	other	3683834	3683834	0	+	0	0	121	98	0.0
CP008925.1	h6.sal.bam	other	3683835	3683835	0	+	1	0	122	98	1.0
CP008925.1	h6.sal.bam	other	3683836	3683836	0	+	1	1	123	99	1.0
CP008925.1	h6.sal.bam	other	3683837	3683837	0	+	3	1	124	100	3.0
CP008925.1	h6.sal.bam	other	3683838	3683838	0	+	1	0	124	99	1.0
CP008925.1	h6.sal.bam	other	3683839	3683839	0	+	3	2	127	99	3.0
CP008925.1	h6.sal.bam	other	3683840	3683840	0	+	0	2	120	98	0.0
CP008925.1	h6.sal.bam	other	3683841	3683841	0	+	1	1	119	97	1.0
CP008925.1	h6.sal.bam	other	3683842	3683842	0	+	0	1	118	97	0.0
CP008925.1	h6.sal.bam	other	3683843	3683843	0	+	1	3	117	96	1.0
CP008925.1	h6.sal.bam	other	3683844	3683844	0	+	1	4	118	96	1.0
CP008925.1	h6.sal.bam	other	3683845	3683845	0	+	1	1	119	94	1.0
CP008925.1	h6.sal.bam	other	3683846	3683846	0	+	1	1	119	94	1.0
CP008925.1	h6.sal.bam	other	3683847	3683847	0	+	5	0	124	93	5.0
CP008925.1	h6.sal.bam	other	3683848	3683848	0	+	2	0	124	93	2.0
CP008925.1	h6.sal.bam	other	3683849	3683849	0	+	2	2	125	98	2.0
CP008925.1	h6.sal.bam	other	3683850	3683850	0	+	0	3	123	96	0.0
CP008925.1	h6.sal.bam	other	3683851	3683851	0	+	1	0	123	94	1.0
CP008925.1	h6.sal.bam	other	3683852	3683852	0	+	1	3	113	96	1.0
CP008925.1	h6.sal.bam	other	3683853	3683853	0	+	1	5	114	94	1.0
CP008925.1	h6.sal.bam	other	3683854	3683854	0	+	1	0	115	89	1.0
CP008925.1	h6.sal.bam	other	3683855	3683855	0	+	1	1	116	90	1.0
CP008925.1	h6.sal.bam	other	3683856	3683856	0	+	1	1	117	89	1.0
CP008925.1	h6.sal.bam	other	3683857	3683857	0	+	1	1	118	90	1.0
CP008925.1	h6.sal.bam	other	3683858	3683858	0	+	0	0	113	91	0.0
CP008925.1	h6.sal.bam	other	3683859	3683859	0	+	4	0	117	93	4.0
CP008925.1	h6.sal.bam	other	3683860	3683860	0	+	1	3	118	94	1.0
CP008925.1	h6.sal.bam	other	3683861	3683861	0	+	0	0	118	91	0.0
CP008925.1	h6.sal.bam	other	3683862	3683862	0	+	0	2	117	91	0.0
CP008925.1	h6.sal.bam	other	3683863	3683863	0	+	0	2	117	89	0.0
CP008925.1	h6.sal.bam	other	3683864	3683864	0	+	2	2	118	87	2.0
CP008925.1	h6.sal.bam	other	3683865	3683865	0	+	0	1	116	87	0.0
CP008925.1	h6.sal.bam	other	3683866	3683866	0	+	2	0	118	86	2.0
CP008925.1	h6.sal.bam	other	3683867	3683867	0	+	0	1	118	86	0.0
CP008925.1	h6.sal.bam	other	3683868	3683868	0	+	3	1	119	89	3.0
CP008925.1	h6.sal.bam	other	3683869	3683869	0	+	0	1	118	88	0.0
CP008925.1	h6.sal.bam	other	3683870	3683870	0	+	5	2	119	87	5.0
CP008925.1	h6.sal.bam	other	3683871	3683871	0	+	2	2	120	86	2.0
CP008925.1	h6.sal.bam	other	3683872	3683872	0	+	1	2	108	84	1.0
CP008925.1	h6.sal.bam	other	3683873	3683873	0	+	0	4	108	82	0.0
CP008925.1	h6.sal.bam	other	3683874	3683874	0	+	3	2	110	80	3.0
CP008925.1	h6.sal.bam	other	3683875	3683875	0	+	3	2	112	78	3.0
CP008925.1	h6.sal.bam	other	3683876	3683876	0	+	5	1	115	78	5.0
CP008925.1	h6.sal.bam	other	3683877	3683877	0	+	2	1	117	77	2.0
CP008925.1	h6.sal.bam	other	3683878	3683878	0	+	3	0	118	79	3.0
CP008925.1	h6.sal.bam	other	3683879	3683879	0	+	0	2	118	79	0.0
CP008925.1	h6.sal.bam	other	3683880	3683880	0	+	3	0	119	77	3.0
CP008925.1	h6.sal.bam	other	3683881	3683881	0	+	0	0	118	78	0.0
CP008925.1	h6.sal.bam	other	3683882	3683882	0	+	0	1	117	80	0.0
CP008925.1	h6.sal.bam	other	3683883	3683883	0	+	1	3	118	79	1.0
CP008925.1	h6.sal.bam	other	3683884	3683884	0	+	0	2	117	77	0.0
CP008925.1	h6.sal.bam	other	3683885	3683885	0	+	2	5	113	75	2.0
CP008925.1	h6.sal.bam	other	3683886	3683886	0	+	2	1	113	74	2.0
CP008925.1	h6.sal.bam	other	3683887	3683887	0	+	2	2	115	73	2.0
CP008925.1	h6.sal.bam	other	3683888	3683888	0	+	1	1	114	75	1.0
CP008925.1	h6.sal.bam	other	3683889	3683889	0	+	3	0	117	74	3.0
CP008925.1	h6.sal.bam	other	3683890	3683890	0	+	2	0	109	81	2.0
CP008925.1	h6.sal.bam	other	3683891	3683891	0	+	1	1	110	81	1.0
CP008925.1	h6.sal.bam	other	3683892	3683892	0	+	1	1	105	80	1.0
CP008925.1	h6.sal.bam	other	3683893	3683893	0	+	3	2	108	80	3.0
CP008925.1	h6.sal.bam	other	3683894	3683894	0	+	0	4	108	79	0.0
CP008925.1	h6.sal.bam	other	3683895	3683895	0	+	3	1	106	76	3.0
CP008925.1	h6.sal.bam	other	3683896	3683896	0	+	3	2	109	75	3.0
CP008925.1	h6.sal.bam	other	3683897	3683897	0	+	2	1	109	77	2.0
CP008925.1	h6.sal.bam	other	3683898	3683898	0	+	0	0	108	79	0.0
CP008925.1	h6.sal.bam	other	3683899	3683899	0	+	4	1	111	82	4.0
CP008925.1	h6.sal.bam	other	3683900	3683900	0	+	1	0	112	81	1.0
CP008925.1	h6.sal.bam	other	3683901	3683901	0	+	0	2	108	82	0.0
CP008925.1	h6.sal.bam	other	3683902	3683902	0	+	4	0	111	80	4.0
CP008925.1	h6.sal.bam	other	3683903	3683903	0	+	1	0	112	80	1.0
CP008925.1	h6.sal.bam	other	3683904	3683904	0	+	0	0	110	80	0.0
CP008925.1	h6.sal.bam	other	3683905	3683905	0	+	1	0	110	81	1.0
CP008925.1	h6.sal.bam	other	3683906	3683906	0	+	1	3	109	81	1.0
CP008925.1	h6.sal.bam	other	3683907	3683907	0	+	1	1	107	80	1.0
CP008925.1	h6.sal.bam	other	3683908	3683908	0	+	1	0	108	81	1.0
CP008925.1	h6.sal.bam	other	3683909	3683909	0	+	0	0	108	81	0.0
CP008925.1	h6.sal.bam	other	3683910	3683910	0	+	0	1	107	82	0.0
CP008925.1	h6.sal.bam	other	3683911	3683911	0	+	2	2	108	82	2.0
CP008925.1	h6.sal.bam	other	3683912	3683912	0	+	0	1	105	80	0.0
CP008925.1	h6.sal.bam	other	3683913	3683913	0	+	1	0	105	79	1.0
CP008925.1	h6.sal.bam	other	3683914	3683914	0	+	1	0	104	82	1.0
CP008925.1	h6.sal.bam	other	3683915	3683915	0	+	1	1	104	126	1.0
CP008925.1	h6.sal.bam	other	3683916	3683916	0	+	0	1	104	125	0.0
CP008925.1	h6.sal.bam	other	3683917	3683917	0	+	1	0	103	124	1.0
CP008925.1	h6.sal.bam	other	3683918	3683918	0	+	2	3	105	125	2.0
CP008925.1	h6.sal.bam	other	3683919	3683919	0	+	0	2	105	123	0.0
CP008925.1	h6.sal.bam	other	3683920	3683920	0	+	0	1	104	121	0.0
CP008925.1	h6.sal.bam	other	3683921	3683921	0	+	2	5	105	121	2.0
CP008925.1	h6.sal.bam	other	3683922	3683922	0	+	0	0	100	116	0.0
CP008925.1	h6.sal.bam	other	3683923	3683923	0	+	0	0	98	116	0.0
CP008925.1	h6.sal.bam	other	3683924	3683924	0	+	3	1	99	117	3.0
CP008925.1	h6.sal.bam	other	3683925	3683925	0	+	1	1	98	116	1.0
CP008925.1	h6.sal.bam	other	3683926	3683926	0	+	0	2	98	116	0.0
CP008925.1	h6.sal.bam	other	3683927	3683927	0	+	2	0	100	116	2.0
CP008925.1	h6.sal.bam	other	3683928	3683928	0	+	0	0	99	118	0.0
CP008925.1	h6.sal.bam	other	3683929	3683929	0	+	2	1	98	120	2.0
CP008925.1	h6.sal.bam	other	3683930	3683930	0	+	2	0	100	122	2.0
CP008925.1	h6.sal.bam	other	3683931	3683931	0	+	0	2	100	122	0.0
CP008925.1	h6.sal.bam	other	3683932	3683932	0	+	0	2	99	139	0.0
CP008925.1	h6.sal.bam	other	3683933	3683933	0	+	1	2	95	139	1.0
CP008925.1	h6.sal.bam	other	3683934	3683934	0	+	1	1	96	138	1.0
CP008925.1	h6.sal.bam	other	3683935	3683935	0	+	0	0	96	137	0.0
CP008925.1	h6.sal.bam	other	3683936	3683936	0	+	3	0	99	140	3.0
CP008925.1	h6.sal.bam	other	3683937	3683937	0	+	2	0	101	141	2.0
CP008925.1	h6.sal.bam	other	3683938	3683938	0	+	4	2	105	142	4.0
CP008925.1	h6.sal.bam	other	3683939	3683939	0	+	1	1	104	143	1.0
CP008925.1	h6.sal.bam	other	3683940	3683940	0	+	1	0	103	143	1.0
CP008925.1	h6.sal.bam	other	3683941	3683941	0	+	1	1	104	145	1.0
CP008925.1	h6.sal.bam	other	3683942	3683942	0	+	1	3	105	144	1.0
CP008925.1	h6.sal.bam	other	3683943	3683943	0	+	1	0	98	142	1.0
CP008925.1	h6.sal.bam	other	3683944	3683944	0	+	3	0	101	145	3.0
CP008925.1	h6.sal.bam	other	3683945	3683945	0	+	1	1	102	146	1.0
CP008925.1	h6.sal.bam	other	3683946	3683946	0	+	1	0	99	146	1.0
CP008925.1	h6.sal.bam	other	3683947	3683947	0	+	0	0	99	146	0.0
CP008925.1	h6.sal.bam	other	3683948	3683948	0	+	1	4	88	146	1.0
CP008925.1	h6.sal.bam	other	3683949	3683949	0	+	1	1	89	144	1.0
CP008925.1	h6.sal.bam	other	3683950	3683950	0	+	0	0	89	144	0.0
CP008925.1	h6.sal.bam	other	3683951	3683951	0	+	0	3	89	145	0.0
CP008925.1	h6.sal.bam	other	3683952	3683952	0	+	0	0	86	142	0.0
CP008925.1	h6.sal.bam	other	3683953	3683953	0	+	0	0	85	142	0.0
CP008925.1	h6.sal.bam	other	3683954	3683954	0	+	1	1	86	142	1.0
CP008925.1	h6.sal.bam	other	3683955	3683955	0	+	0	2	84	141	0.0
CP008925.1	h6.sal.bam	other	3683956	3683956	0	+	1	0	85	142	1.0
CP008925.1	h6.sal.bam	other	3683957	3683957	0	+	0	1	85	142	0.0
CP008925.1	h6.sal.bam	other	3683958	3683958	0	+	2	0	86	142	2.0
CP008925.1	h6.sal.bam	other	3683959	3683959	0	+	0	0	86	142	0.0
CP008925.1	h6.sal.bam	other	3683960	3683960	0	+	0	4	84	143	0.0
CP008925.1	h6.sal.bam	other	3683961	3683961	0	+	2	0	82	140	2.0
CP008925.1	h6.sal.bam	other	3683962	3683962	0	+	0	5	82	140	0.0
CP008925.1	h6.sal.bam	other	3683963	3683963	0	+	0	1	80	135	0.0
CP008925.1	h6.sal.bam	other	3683964	3683964	0	+	1	5	79	136	1.0
CP008925.1	h6.sal.bam	other	3683965	3683965	0	+	1	0	78	131	1.0
CP008925.1	h6.sal.bam	other	3683966	3683966	0	+	0	0	77	131	0.0
CP008925.1	h6.sal.bam	other	3683967	3683967	0	+	3	1	79	132	3.0
CP008925.1	h6.sal.bam	other	3683968	3683968	0	+	0	1	76	131	0.0
CP008925.1	h6.sal.bam	other	3683969	3683969	0	+	2	1	78	132	2.0
CP008925.1	h6.sal.bam	other	3683970	3683970	0	+	0	0	70	132	0.0
CP008925.1	h6.sal.bam	other	3683971	3683971	0	+	0	4	70	133	0.0
CP008925.1	h6.sal.bam	other	3683972	3683972	0	+	1	1	71	130	1.0
CP008925.1	h6.sal.bam	other	3683973	3683973	0	+	1	3	72	129	1.0
CP008925.1	h6.sal.bam	other	3683974	3683974	0	+	2	0	69	126	2.0
CP008925.1	h6.sal.bam	other	3683975	3683975	0	+	1	1	70	126	1.0
CP008925.1	h6.sal.bam	other	3683976	3683976	0	+	0	0	66	125	0.0
CP008925.1	h6.sal.bam	other	3683977	3683977	0	+	1	0	66	125	1.0
CP008925.1	h6.sal.bam	other	3683978	3683978	0	+	1	2	67	125	1.0
CP008925.1	h6.sal.bam	other	3683979	3683979	0	+	2	1	69	123	2.0
CP008925.1	h6.sal.bam	other	3683980	3683980	0	+	2	0	70	122	2.0
CP008925.1	h6.sal.bam	other	3683981	3683981	0	+	0	3	69	122	0.0
CP008925.1	h6.sal.bam	other	3683982	3683982	0	+	1	2	69	122	1.0
CP008925.1	h6.sal.bam	other	3683983	3683983	0	+	1	1	69	121	1.0
CP008925.1	h6.sal.bam	other	3683984	3683984	0	+	0	1	69	121	0.0
CP008925.1	h6.sal.bam	other	3683985	3683985	0	+	1	0	70	120	1.0
CP008925.1	h6.sal.bam	other	3683986	3683986	0	+	0	1	68	120	0.0
CP008925.1	h6.sal.bam	other	3683987	3683987	0	+	0	1	68	119	0.0
CP008925.1	h6.sal.bam	other	3683988	3683988	0	+	1	0	66	118	1.0
CP008925.1	h6.sal.bam	GAAC	3683989	3683989	3683997	+	1	47	67	119	1.0
CP008925.1	h6.sal.bam	other	3683990	3683990	0	+	1	0	67	72	1.0
CP008925.1	h6.sal.bam	GAAC	3683991	3683991	3683997	+	128	0	192	75	128.0
CP008925.1	h6.sal.bam	other	3683992	3683992	0	+	0	0	192	77	0.0
CP008925.1	h6.sal.bam	other	3683993	3683993	0	+	0	1	192	78	0.0
CP008925.1	h6.sal.bam	other	3683994	3683994	0	+	1	0	193	77	1.0
CP008925.1	h6.sal.bam	other	3683995	3683995	0	+	0	1	193	81	0.0
CP008925.1	h6.sal.bam	other	3683996	3683996	0	+	0	0	191	85	0.0
CP008925.1	h6.sal.bam	other	3683997	3683997	0	+	0	0	191	87	0.0
CP008925.1	h6.sal.bam	other	3683998	3683998	0	+	2	0	191	90	2.0
CP008925.1	h6.sal.bam	other	3683999	3683999	0	+	0	0	190	90	0.0
CP008925.1	h6.sal.bam	other	3684000	3684000	0	+	0	1	190	90	0.0
CP008925.1	h6.sal.bam	other	3684001	3684001	0	+	0	3	190	90	0.0
CP008925.1	h6.sal.bam	other	3684002	3684002	0	+	1	3	189	87	1.0
CP008925.1	h6.sal.bam	other	3684003	3684003	0	+	1	2	190	85	1.0
CP008925.1	h6.sal.bam	other	3684004	3684004	0	+	1	1	189	85	1.0
CP008925.1	h6.sal.bam	other	3684005	3684005	0	+	0	0	187	84	0.0
CP008925.1	h6.sal.bam	GAAC	3684006	3684006	3683997	+	1	20	188	85	1.0
CP008925.1	h6.sal.bam	other	3684007	3684007	0	+	0	1	187	65	0.0
CP008925.1	h6.sal.bam	GAAC	3684008	3684008	3683997	+	35	1	221	65	35.0
CP008925.1	h6.sal.bam	other	3684009	3684009	0	+	1	0	221	66	1.0
CP008925.1	h6.sal.bam	other	3684010	3684010	0	+	2	0	223	68	2.0
CP008925.1	h6.sal.bam	other	3684011	3684011	0	+	0	1	217	69	0.0
CP008925.1	h6.sal.bam	other	3684012	3684012	0	+	2	1	219	69	2.0
CP008925.1	h6.sal.bam	other	3684013	3684013	0	+	0	3	217	70	0.0
CP008925.1	h6.sal.bam	other	3684014	3684014	0	+	0	1	216	69	0.0
CP008925.1	h6.sal.bam	other	3684015	3684015	0	+	1	2	216	68	1.0
CP008925.1	h6.sal.bam	other	3684016	3684016	0	+	1	0	216	68	1.0
CP008925.1	h6.sal.bam	other	3684017	3684017	0	+	2	2	217	69	2.0
CP008925.1	h6.sal.bam	other	3684018	3684018	0	+	0	2	215	69	0.0
CP008925.1	h6.sal.bam	other	3684019	3684019	0	+	0	1	213	67	0.0
CP008925.1	h6.sal.bam	other	3684020	3684020	0	+	1	1	212	66	1.0
CP008925.1	h6.sal.bam	other	3684021	3684021	0	+	2	0	212	66	2.0
CP008925.1	h6.sal.bam	other	3684022	3684022	0	+	0	1	212	68	0.0
CP008925.1	h6.sal.bam	other	3684023	3684023	0	+	0	2	212	69	0.0
CP008925.1	h6.sal.bam	other	3684024	3684024	0	+	1	1	212	69	1.0
CP008925.1	h6.sal.bam	other	3684025	3684025	0	+	1	0	213	70	1.0
CP008925.1	h6.sal.bam	other	3684026	3684026	0	+	1	0	214	70	1.0
CP008925.1	h6.sal.bam	other	3684027	3684027	0	+	1	0	214	70	1.0
CP008925.1	h6.sal.bam	other	3684028	3684028	0	+	1	0	215	71	1.0
CP008925.1	h6.sal.bam	other	3684029	3684029	0	+	0	2	215	72	0.0
CP008925.1	h6.sal.bam	other	3684030	3684030	0	+	2	1	217	71	2.0
CP008925.1	h6.sal.bam	other	3684031	3684031	0	+	0	1	216	70	0.0
CP008925.1	h6.sal.bam	other	3684032	3684032	0	+	1	0	217	72	1.0
CP008925.1	h6.sal.bam	other	3684033	3684033	0	+	2	1	217	73	2.0
CP008925.1	h6.sal.bam	other	3684034	3684034	0	+	2	0	219	72	2.0
CP008925.1	h6.sal.bam	other	3684035	3684035	0	+	0	1	219	83	0.0
CP008925.1	h6.sal.bam	other	3684036	3684036	0	+	0	0	217	82	0.0
CP008925.1	h6.sal.bam	other	3684037	3684037	0	+	1	0	218	82	1.0
CP008925.1	h6.sal.bam	other	3684038	3684038	0	+	2	2	220	82	2.0
CP008925.1	h6.sal.bam	other	3684039	3684039	0	+	0	0	219	83	0.0
CP008925.1	h6.sal.bam	other	3684040	3684040	0	+	0	0	218	83	0.0
CP008925.1	h6.sal.bam	other	3684041	3684041	0	+	2	1	220	84	2.0
CP008925.1	h6.sal.bam	other	3684042	3684042	0	+	0	0	218	84	0.0
CP008925.1	h6.sal.bam	other	3684043	3684043	0	+	0	2	217	87	0.0
CP008925.1	h6.sal.bam	other	3684044	3684044	0	+	1	2	217	85	1.0
CP008925.1	h6.sal.bam	other	3684045	3684045	0	+	0	0	216	84	0.0
CP008925.1	h6.sal.bam	other	3684046	3684046	0	+	0	1	216	85	0.0
CP008925.1	h6.sal.bam	other	3684047	3684047	0	+	0	0	216	84	0.0
CP008925.1	h6.sal.bam	other	3684048	3684048	0	+	1	0	214	85	1.0
CP008925.1	h6.sal.bam	other	3684049	3684049	0	+	1	1	214	92	1.0
CP008925.1	h6.sal.bam	other	3684050	3684050	0	+	0	0	213	91	0.0
CP008925.1	h6.sal.bam	other	3684051	3684051	0	+	1	0	214	94	1.0
CP008925.1	h6.sal.bam	other	3684052	3684052	0	+	1	1	214	95	1.0
CP008925.1	h6.sal.bam	other	3684053	3684053	0	+	4	0	217	94	4.0
CP008925.1	h6.sal.bam	other	3684054	3684054	0	+	3	1	218	94	3.0
CP008925.1	h6.sal.bam	other	3684055	3684055	0	+	1	0	216	98	1.0
CP008925.1	h6.sal.bam	other	3684056	3684056	0	+	1	2	217	99	1.0
CP008925.1	h6.sal.bam	other	3684057	3684057	0	+	0	1	217	97	0.0
CP008925.1	h6.sal.bam	other	3684058	3684058	0	+	1	1	216	97	1.0
CP008925.1	h6.sal.bam	other	3684059	3684059	0	+	1	0	215	96	1.0
CP008925.1	h6.sal.bam	other	3684060	3684060	0	+	0	0	215	96	0.0
CP008925.1	h6.sal.bam	other	3684061	3684061	0	+	1	1	215	98	1.0
CP008925.1	h6.sal.bam	other	3684062	3684062	0	+	1	2	215	97	1.0
CP008925.1	h6.sal.bam	other	3684063	3684063	0	+	1	2	216	96	1.0
CP008925.1	h6.sal.bam	other	3684064	3684064	0	+	3	0	207	98	3.0
CP008925.1	h6.sal.bam	other	3684065	3684065	0	+	0	1	207	98	0.0
CP008925.1	h6.sal.bam	other	3684066	3684066	0	+	2	0	95	99	2.0
CP008925.1	h6.sal.bam	other	3684067	3684067	0	+	0	2	94	102	0.0
CP008925.1	h6.sal.bam	other	3684068	3684068	0	+	2	4	96	102	2.0
CP008925.1	h6.sal.bam	other	3684069	3684069	0	+	0	4	96	98	0.0
CP008925.1	h6.sal.bam	other	3684070	3684070	0	+	1	1	97	94	1.0
CP008925.1	h6.sal.bam	other	3684071	3684071	0	+	0	2	95	94	0.0
CP008925.1	h6.sal.bam	other	3684072	3684072	0	+	1	1	96	92	1.0
CP008925.1	h6.sal.bam	other	3684073	3684073	0	+	1	0	95	91	1.0
CP008925.1	h6.sal.bam	other	3684074	3684074	0	+	2	1	97	95	2.0
CP008925.1	h6.sal.bam	other	3684075	3684075	0	+	2	1	99	98	2.0
CP008925.1	h6.sal.bam	other	3684076	3684076	0	+	0	1	98	98	0.0
CP008925.1	h6.sal.bam	other	3684077	3684077	0	+	1	0	97	98	1.0
CP008925.1	h6.sal.bam	other	3684078	3684078	0	+	2	1	99	98	2.0
CP008925.1	h6.sal.bam	other	3684079	3684079	0	+	2	0	101	98	2.0
CP008925.1	h6.sal.bam	other	3684080	3684080	0	+	0	1	99	99	0.0
CP008925.1	h6.sal.bam	other	3684081	3684081	0	+	0	1	99	98	0.0
CP008925.1	h6.sal.bam	other	3684082	3684082	0	+	0	0	97	99	0.0
CP008925.1	h6.sal.bam	other	3684083	3684083	0	+	0	3	64	100	0.0
CP008925.1	h6.sal.bam	other	3684084	3684084	0	+	0	1	64	97	0.0
CP008925.1	h6.sal.bam	other	3684085	3684085	0	+	1	1	65	98	1.0
CP008925.1	h6.sal.bam	other	3684086	3684086	0	+	0	1	65	98	0.0
CP008925.1	h6.sal.bam	other	3684087	3684087	0	+	1	2	64	99	1.0
CP008925.1	h6.sal.bam	other	3684088	3684088	0	+	0	3	64	97	0.0
CP008925.1	h6.sal.bam	other	3684089	3684089	0	+	11	0	74	96	11.0
CP008925.1	h6.sal.bam	other	3684090	3684090	0	+	2	4	76	96	2.0
CP008925.1	h6.sal.bam	other	3684091	3684091	0	+	2	0	75	95	2.0
CP008925.1	h6.sal.bam	other	3684092	3684092	0	+	5	2	80	96	5.0
CP008925.1	h6.sal.bam	other	3684093	3684093	0	+	2	0	82	94	2.0
CP008925.1	h6.sal.bam	other	3684094	3684094	0	+	1	0	83	94	1.0
CP008925.1	h6.sal.bam	other	3684095	3684095	0	+	1	1	81	95	1.0
CP008925.1	h6.sal.bam	other	3684096	3684096	0	+	0	2	81	94	0.0
CP008925.1	h6.sal.bam	other	3684097	3684097	0	+	0	2	81	95	0.0
CP008925.1	h6.sal.bam	other	3684098	3684098	0	+	0	4	81	93	0.0
CP008925.1	h6.sal.bam	other	3684099	3684099	0	+	0	2	80	89	0.0
CP008925.1	h6.sal.bam	other	3684100	3684100	0	+	3	0	82	95	3.0
CP008925.1	h6.sal.bam	other	3684101	3684101	0	+	0	2	81	98	0.0
CP008925.1	h6.sal.bam	other	3684102	3684102	0	+	1	0	81	96	1.0
CP008925.1	h6.sal.bam	other	3684103	3684103	0	+	2	1	82	100	2.0
CP008925.1	h6.sal.bam	other	3684104	3684104	0	+	2	1	84	99	2.0
CP008925.1	h6.sal.bam	other	3684105	3684105	0	+	1	0	80	98	1.0
CP008925.1	h6.sal.bam	other	3684106	3684106	0	+	1	2	81	100	1.0
CP008925.1	h6.sal.bam	other	3684107	3684107	0	+	2	2	83	98	2.0
CP008925.1	h6.sal.bam	other	3684108	3684108	0	+	4	8	87	98	4.0
CP008925.1	h6.sal.bam	other	3684109	3684109	0	+	1	2	86	91	1.0
CP008925.1	h6.sal.bam	other	3684110	3684110	0	+	2	0	88	90	2.0
CP008925.1	h6.sal.bam	other	3684111	3684111	0	+	0	0	87	90	0.0
CP008925.1	h6.sal.bam	other	3684112	3684112	0	+	0	0	82	90	0.0
CP008925.1	h6.sal.bam	other	3684113	3684113	0	+	0	2	82	90	0.0
CP008925.1	h6.sal.bam	other	3684114	3684114	0	+	3	0	85	88	3.0
CP008925.1	h6.sal.bam	other	3684115	3684115	0	+	2	1	87	88	2.0
CP008925.1	h6.sal.bam	other	3684116	3684116	0	+	5	1	92	87	5.0
CP008925.1	h6.sal.bam	other	3684117	3684117	0	+	1	1	93	86	1.0
CP008925.1	h6.sal.bam	other	3684118	3684118	0	+	0	0	92	90	0.0
CP008925.1	h6.sal.bam	other	3684119	3684119	0	+	0	0	92	91	0.0
CP008925.1	h6.sal.bam	other	3684120	3684120	0	+	0	1	92	91	0.0
CP008925.1	h6.sal.bam	other	3684121	3684121	0	+	0	0	92	92	0.0
CP008925.1	h6.sal.bam	other	3684122	3684122	0	+	0	1	91	93	0.0
CP008925.1	h6.sal.bam	other	3684123	3684123	0	+	0	7	91	92	0.0
CP008925.1	h6.sal.bam	other	3684124	3684124	0	+	1	0	92	86	1.0
CP008925.1	h6.sal.bam	other	3684125	3684125	0	+	3	2	95	86	3.0
CP008925.1	h6.sal.bam	other	3684126	3684126	0	+	1	1	95	84	1.0
CP008925.1	h6.sal.bam	other	3684127	3684127	0	+	3	0	92	88	3.0
CP008925.1	h6.sal.bam	other	3684128	3684128	0	+	2	1	94	88	2.0
CP008925.1	h6.sal.bam	other	3684129	3684129	0	+	2	4	92	88	2.0
CP008925.1	h6.sal.bam	other	3684130	3684130	0	+	1	1	93	84	1.0
CP008925.1	h6.sal.bam	other	3684131	3684131	0	+	2	0	95	84	2.0
CP008925.1	h6.sal.bam	other	3684132	3684132	0	+	0	2	95	84	0.0
CP008925.1	h6.sal.bam	other	3684133	3684133	0	+	1	0	95	86	1.0
CP008925.1	h6.sal.bam	other	3684134	3684134	0	+	2	0	96	86	2.0
CP008925.1	h6.sal.bam	other	3684135	3684135	0	+	2	2	98	86	2.0
CP008925.1	h6.sal.bam	other	3684136	3684136	0	+	2	0	98	85	2.0
CP008925.1	h6.sal.bam	other	3684137	3684137	0	+	3	1	100	88	3.0
CP008925.1	h6.sal.bam	other	3684138	3684138	0	+	0	4	100	87	0.0
CP008925.1	h6.sal.bam	other	3684139	3684139	0	+	2	0	99	86	2.0
CP008925.1	h6.sal.bam	other	3684140	3684140	0	+	1	2	100	87	1.0
CP008925.1	h6.sal.bam	other	3684141	3684141	0	+	0	3	98	85	0.0
CP008925.1	h6.sal.bam	other	3684142	3684142	0	+	0	2	98	82	0.0
CP008925.1	h6.sal.bam	other	3684143	3684143	0	+	0	0	96	81	0.0
CP008925.1	h6.sal.bam	other	3684144	3684144	0	+	0	0	95	81	0.0
CP008925.1	h6.sal.bam	other	3684145	3684145	0	+	1	1	96	81	1.0
CP008925.1	h6.sal.bam	other	3684146	3684146	0	+	1	3	97	82	1.0
CP008925.1	h6.sal.bam	other	3684147	3684147	0	+	1	2	96	81	1.0
CP008925.1	h6.sal.bam	other	3684148	3684148	0	+	0	2	96	79	0.0
CP008925.1	h6.sal.bam	other	3684149	3684149	0	+	3	3	96	79	3.0
CP008925.1	h6.sal.bam	other	3684150	3684150	0	+	0	1	95	76	0.0
CP008925.1	h6.sal.bam	other	3684151	3684151	0	+	3	1	98	76	3.0
CP008925.1	h6.sal.bam	other	3684152	3684152	0	+	1	0	98	78	1.0
CP008925.1	h6.sal.bam	other	3684153	3684153	0	+	1	1	95	85	1.0
CP008925.1	h6.sal.bam	other	3684154	3684154	0	+	0	1	95	84	0.0
CP008925.1	h6.sal.bam	other	3684155	3684155	0	+	0	1	95	83	0.0
CP008925.1	h6.sal.bam	other	3684156	3684156	0	+	0	0	95	82	0.0
CP008925.1	h6.sal.bam	other	3684157	3684157	0	+	2	1	97	84	2.0
CP008925.1	h6.sal.bam	other	3684158	3684158	0	+	0	0	97	83	0.0
CP008925.1	h6.sal.bam	other	3684159	3684159	0	+	0	2	96	85	0.0
CP008925.1	h6.sal.bam	other	3684160	3684160	0	+	6	1	102	86	6.0
CP008925.1	h6.sal.bam	other	3684161	3684161	0	+	0	1	102	85	0.0
CP008925.1	h6.sal.bam	other	3684162	3684162	0	+	1	0	102	85	1.0
CP008925.1	h6.sal.bam	other	3684163	3684163	0	+	0	2	102	85	0.0
CP008925.1	h6.sal.bam	other	3684164	3684164	0	+	2	2	93	83	2.0
CP008925.1	h6.sal.bam	other	3684165	3684165	0	+	0	1	91	81	0.0
CP008925.1	h6.sal.bam	other	3684166	3684166	0	+	1	1	85	81	1.0
CP008925.1	h6.sal.bam	other	3684167	3684167	0	+	1	0	86	80	1.0
CP008925.1	h6.sal.bam	other	3684168	3684168	0	+	2	0	86	80	2.0
CP008925.1	h6.sal.bam	other	3684169	3684169	0	+	2	2	87	80	2.0
CP008925.1	h6.sal.bam	other	3684170	3684170	0	+	0	0	86	86	0.0
CP008925.1	h6.sal.bam	other	3684171	3684171	0	+	2	3	88	86	2.0
CP008925.1	h6.sal.bam	other	3684172	3684172	0	+	1	2	89	86	1.0
CP008925.1	h6.sal.bam	other	3684173	3684173	0	+	0	5	89	85	0.0
CP008925.1	h6.sal.bam	other	3684174	3684174	0	+	2	1	91	81	2.0
CP008925.1	h6.sal.bam	other	3684175	3684175	0	+	1	2	89	80	1.0
CP008925.1	h6.sal.bam	other	3684176	3684176	0	+	1	2	90	79	1.0
CP008925.1	h6.sal.bam	other	3684177	3684177	0	+	3	1	92	80	3.0
CP008925.1	h6.sal.bam	other	3684178	3684178	0	+	2	0	92	80	2.0
CP008925.1	h6.sal.bam	other	3684179	3684179	0	+	1	1	91	80	1.0
CP008925.1	h6.sal.bam	other	3684180	3684180	0	+	4	1	94	79	4.0
CP008925.1	h6.sal.bam	other	3684181	3684181	0	+	7	0	100	82	7.0
CP008925.1	h6.sal.bam	other	3684182	3684182	0	+	0	2	98	82	0.0
CP008925.1	h6.sal.bam	other	3684183	3684183	0	+	1	1	95	82	1.0
CP008925.1	h6.sal.bam	other	3684184	3684184	0	+	1	1	95	84	1.0
CP008925.1	h6.sal.bam	other	3684185	3684185	0	+	0	0	93	86	0.0
CP008925.1	h6.sal.bam	other	3684186	3684186	0	+	4	0	97	92	4.0
CP008925.1	h6.sal.bam	other	3684187	3684187	0	+	1	0	98	92	1.0
CP008925.1	h6.sal.bam	other	3684188	3684188	0	+	1	0	99	97	1.0
CP008925.1	h6.sal.bam	other	3684189	3684189	0	+	0	0	96	97	0.0
CP008925.1	h6.sal.bam	other	3684190	3684190	0	+	0	1	94	99	0.0
CP008925.1	h6.sal.bam	other	3684191	3684191	0	+	1	1	89	99	1.0
CP008925.1	h6.sal.bam	other	3684192	3684192	0	+	3	3	92	98	3.0
CP008925.1	h6.sal.bam	other	3684193	3684193	0	+	0	1	92	99	0.0
CP008925.1	h6.sal.bam	other	3684194	3684194	0	+	0	2	92	98	0.0
CP008925.1	h6.sal.bam	other	3684195	3684195	0	+	1	0	93	96	1.0
CP008925.1	h6.sal.bam	other	3684196	3684196	0	+	1	1	94	96	1.0
CP008925.1	h6.sal.bam	other	3684197	3684197	0	+	1	2	95	102	1.0
CP008925.1	h6.sal.bam	other	3684198	3684198	0	+	1	0	96	100	1.0
CP008925.1	h6.sal.bam	other	3684199	3684199	0	+	1	3	96	102	1.0
CP008925.1	h6.sal.bam	other	3684200	3684200	0	+	0	2	93	101	0.0
CP008925.1	h6.sal.bam	other	3684201	3684201	0	+	2	0	94	101	2.0
CP008925.1	h6.sal.bam	other	3684202	3684202	0	+	0	0	91	101	0.0
CP008925.1	h6.sal.bam	other	3684203	3684203	0	+	1	3	85	101	1.0
CP008925.1	h6.sal.bam	other	3684204	3684204	0	+	3	0	88	99	3.0
CP008925.1	h6.sal.bam	other	3684205	3684205	0	+	2	0	90	102	2.0
CP008925.1	h6.sal.bam	other	3684206	3684206	0	+	0	2	90	102	0.0
CP008925.1	h6.sal.bam	other	3684207	3684207	0	+	2	1	91	104	2.0
CP008925.1	h6.sal.bam	other	3684208	3684208	0	+	1	0	92	103	1.0
CP008925.1	h6.sal.bam	other	3684209	3684209	0	+	0	1	90	105	0.0
CP008925.1	h6.sal.bam	other	3684210	3684210	0	+	1	0	89	106	1.0
CP008925.1	h6.sal.bam	other	3684211	3684211	0	+	0	3	84	108	0.0
CP008925.1	h6.sal.bam	other	3684212	3684212	0	+	0	3	84	108	0.0
CP008925.1	h6.sal.bam	other	3684213	3684213	0	+	2	1	86	105	2.0
CP008925.1	h6.sal.bam	other	3684214	3684214	0	+	2	0	85	107	2.0
CP008925.1	h6.sal.bam	other	3684215	3684215	0	+	1	0	86	107	1.0
CP008925.1	h6.sal.bam	other	3684216	3684216	0	+	3	0	89	109	3.0
CP008925.1	h6.sal.bam	other	3684217	3684217	0	+	0	1	89	110	0.0
CP008925.1	h6.sal.bam	other	3684218	3684218	0	+	0	0	89	109	0.0
CP008925.1	h6.sal.bam	other	3684219	3684219	0	+	4	0	93	111	4.0
CP008925.1	h6.sal.bam	other	3684220	3684220	0	+	2	2	94	112	2.0
CP008925.1	h6.sal.bam	other	3684221	3684221	0	+	1	1	90	112	1.0
CP008925.1	h6.sal.bam	other	3684222	3684222	0	+	1	2	91	113	1.0
CP008925.1	h6.sal.bam	other	3684223	3684223	0	+	1	0	92	112	1.0
CP008925.1	h6.sal.bam	other	3684224	3684224	0	+	4	1	96	113	4.0
CP008925.1	h6.sal.bam	GTTC	3684225	3684225	3684233	+	3	3	99	112	3.0
CP008925.1	h6.sal.bam	other	3684226	3684226	0	+	1	2	95	110	1.0
CP008925.1	h6.sal.bam	GTTC	3684227	3684227	3684233	+	0	5	95	109	0.0
CP008925.1	h6.sal.bam	other	3684228	3684228	0	+	2	0	97	105	2.0
CP008925.1	h6.sal.bam	other	3684229	3684229	0	+	6	0	103	107	6.0
CP008925.1	h6.sal.bam	other	3684230	3684230	0	+	1	1	103	107	1.0
CP008925.1	h6.sal.bam	other	3684231	3684231	0	+	6	1	109	106	6.0
CP008925.1	h6.sal.bam	other	3684232	3684232	0	+	3	0	111	105	3.0
CP008925.1	h6.sal.bam	other	3684233	3684233	0	+	1	2	112	107	1.0
CP008925.1	h6.sal.bam	other	3684234	3684234	0	+	2	3	114	105	2.0
CP008925.1	h6.sal.bam	other	3684235	3684235	0	+	0	1	108	103	0.0
CP008925.1	h6.sal.bam	other	3684236	3684236	0	+	3	0	111	104	3.0
CP008925.1	h6.sal.bam	other	3684237	3684237	0	+	2	0	112	104	2.0
CP008925.1	h6.sal.bam	other	3684238	3684238	0	+	1	0	111	104	1.0
CP008925.1	h6.sal.bam	other	3684239	3684239	0	+	4	1	115	106	4.0
CP008925.1	h6.sal.bam	other	3684240	3684240	0	+	1	0	116	105	1.0
CP008925.1	h6.sal.bam	other	3684241	3684241	0	+	1	2	116	107	1.0
CP008925.1	h6.sal.bam	GTTC	3684242	3684242	3684233	+	0	2	115	107	0.0
CP008925.1	h6.sal.bam	other	3684243	3684243	0	+	3	2	116	107	3.0
CP008925.1	h6.sal.bam	GTTC	3684244	3684244	3684233	+	0	2	114	105	0.0
CP008925.1	h6.sal.bam	other	3684245	3684245	0	+	0	1	114	105	0.0
CP008925.1	h6.sal.bam	other	3684246	3684246	0	+	1	2	112	109	1.0
CP008925.1	h6.sal.bam	other	3684247	3684247	0	+	1	1	113	107	1.0
CP008925.1	h6.sal.bam	other	3684248	3684248	0	+	0	1	113	106	0.0
CP008925.1	h6.sal.bam	other	3684249	3684249	0	+	2	1	113	113	2.0
CP008925.1	h6.sal.bam	other	3684250	3684250	0	+	1	2	112	115	1.0
CP008925.1	h6.sal.bam	other	3684251	3684251	0	+	1	1	113	113	1.0
CP008925.1	h6.sal.bam	other	3684252	3684252	0	+	2	1	112	118	2.0
CP008925.1	h6.sal.bam	other	3684253	3684253	0	+	4	3	114	118	4.0
CP008925.1	h6.sal.bam	other	3684254	3684254	0	+	1	0	112	115	1.0
CP008925.1	h6.sal.bam	other	3684255	3684255	0	+	1	1	110	115	1.0
CP008925.1	h6.sal.bam	other	3684256	3684256	0	+	0	2	104	124	0.0
CP008925.1	h6.sal.bam	other	3684257	3684257	0	+	1	3	105	124	1.0
CP008925.1	h6.sal.bam	other	3684258	3684258	0	+	2	3	106	124	2.0
CP008925.1	h6.sal.bam	other	3684259	3684259	0	+	4	3	109	123	4.0
CP008925.1	h6.sal.bam	other	3684260	3684260	0	+	3	3	112	120	3.0
CP008925.1	h6.sal.bam	other	3684261	3684261	0	+	3	4	111	124	3.0
CP008925.1	h6.sal.bam	other	3684262	3684262	0	+	1	2	110	121	1.0
CP008925.1	h6.sal.bam	other	3684263	3684263	0	+	0	1	110	120	0.0
CP008925.1	h6.sal.bam	other	3684264	3684264	0	+	1	1	111	120	1.0
CP008925.1	h6.sal.bam	other	3684265	3684265	0	+	2	1	112	122	2.0
CP008925.1	h6.sal.bam	other	3684266	3684266	0	+	0	0	108	122	0.0
CP008925.1	h6.sal.bam	other	3684267	3684267	0	+	3	4	111	123	3.0
CP008925.1	h6.sal.bam	other	3684268	3684268	0	+	0	2	111	123	0.0
CP008925.1	h6.sal.bam	other	3684269	3684269	0	+	0	3	109	124	0.0
CP008925.1	h6.sal.bam	other	3684270	3684270	0	+	0	1	108	127	0.0
CP008925.1	h6.sal.bam	other	3684271	3684271	0	+	0	2	108	126	0.0
CP008925.1	h6.sal.bam	other	3684272	3684272	0	+	2	2	110	125	2.0
CP008925.1	h6.sal.bam	other	3684273	3684273	0	+	2	2	111	125	2.0
CP008925.1	h6.sal.bam	other	3684274	3684274	0	+	0	1	110	124	0.0
CP008925.1	h6.sal.bam	other	3684275	3684275	0	+	1	1	111	123	1.0
CP008925.1	h6.sal.bam	other	3684276	3684276	0	+	0	0	109	125	0.0
CP008925.1	h6.sal.bam	other	3684277	3684277	0	+	1	0	110	125	1.0
CP008925.1	h6.sal.bam	other	3684278	3684278	0	+	0	1	109	127	0.0
CP008925.1	h6.sal.bam	other	3684279	3684279	0	+	0	3	105	126	0.0
CP008925.1	h6.sal.bam	other	3684280	3684280	0	+	0	3	104	123	0.0
CP008925.1	h6.sal.bam	other	3684281	3684281	0	+	0	1	104	121	0.0
CP008925.1	h6.sal.bam	other	3684282	3684282	0	+	0	2	102	120	0.0
CP008925.1	h6.sal.bam	other	3684283	3684283	0	+	0	0	101	122	0.0
CP008925.1	h6.sal.bam	other	3684284	3684284	0	+	1	2	102	122	1.0
CP008925.1	h6.sal.bam	other	3684285	3684285	0	+	0	0	102	120	0.0
CP008925.1	h6.sal.bam	other	3684286	3684286	0	+	2	4	104	121	2.0
CP008925.1	h6.sal.bam	other	3684287	3684287	0	+	5	2	109	120	5.0
CP008925.1	h6.sal.bam	other	3684288	3684288	0	+	2	1	109	118	2.0
CP008925.1	h6.sal.bam	other	3684289	3684289	0	+	2	1	108	118	2.0
CP008925.1	h6.sal.bam	other	3684290	3684290	0	+	2	1	109	118	2.0
CP008925.1	h6.sal.bam	other	3684291	3684291	0	+	0	1	106	121	0.0
CP008925.1	h6.sal.bam	other	3684292	3684292	0	+	1	2	107	126	1.0
CP008925.1	h6.sal.bam	other	3684293	3684293	0	+	0	0	103	126	0.0
CP008925.1	h6.sal.bam	other	3684294	3684294	0	+	1	1	104	126	1.0
CP008925.1	h6.sal.bam	other	3684295	3684295	0	+	2	2	104	125	2.0
CP008925.1	h6.sal.bam	other	3684296	3684296	0	+	3	2	105	127	3.0
CP008925.1	h6.sal.bam	other	3684297	3684297	0	+	1	1	105	129	1.0
CP008925.1	h6.sal.bam	other	3684298	3684298	0	+	3	1	108	128	3.0
CP008925.1	h6.sal.bam	other	3684299	3684299	0	+	3	0	104	131	3.0
CP008925.1	h6.sal.bam	other	3684300	3684300	0	+	3	1	106	131	3.0
CP008925.1	h6.sal.bam	other	3684301	3684301	0	+	0	1	105	130	0.0
CP008925.1	h6.sal.bam	other	3684302	3684302	0	+	1	2	103	130	1.0
CP008925.1	h6.sal.bam	other	3684303	3684303	0	+	1	1	100	128	1.0
CP008925.1	h6.sal.bam	other	3684304	3684304	0	+	1	0	100	127	1.0
CP008925.1	h6.sal.bam	other	3684305	3684305	0	+	1	0	101	127	1.0
CP008925.1	h6.sal.bam	other	3684306	3684306	0	+	3	1	98	130	3.0
CP008925.1	h6.sal.bam	other	3684307	3684307	0	+	1	2	96	129	1.0
CP008925.1	h6.sal.bam	other	3684308	3684308	0	+	1	1	94	128	1.0
CP008925.1	h6.sal.bam	other	3684309	3684309	0	+	1	0	90	129	1.0
CP008925.1	h6.sal.bam	other	3684310	3684310	0	+	0	1	90	130	0.0
CP008925.1	h6.sal.bam	other	3684311	3684311	0	+	3	0	93	131	3.0
CP008925.1	h6.sal.bam	other	3684312	3684312	0	+	1	0	93	131	1.0
CP008925.1	h6.sal.bam	other	3684313	3684313	0	+	1	2	94	131	1.0
CP008925.1	h6.sal.bam	other	3684314	3684314	0	+	1	2	92	130	1.0
CP008925.1	h6.sal.bam	other	3684315	3684315	0	+	1	2	92	130	1.0
CP008925.1	h6.sal.bam	other	3684316	3684316	0	+	1	1	92	129	1.0
CP008925.1	h6.sal.bam	other	3684317	3684317	0	+	2	1	91	131	2.0
CP008925.1	h6.sal.bam	other	3684318	3684318	0	+	4	1	95	130	4.0
CP008925.1	h6.sal.bam	other	3684319	3684319	0	+	1	3	96	131	1.0
CP008925.1	h6.sal.bam	other	3684320	3684320	0	+	0	2	96	129	0.0
CP008925.1	h6.sal.bam	other	3684321	3684321	0	+	0	6	95	131	0.0
CP008925.1	h6.sal.bam	other	3684322	3684322	0	+	2	2	96	126	2.0
CP008925.1	h6.sal.bam	other	3684323	3684323	0	+	0	1	94	127	0.0
CP008925.1	h6.sal.bam	other	3684324	3684324	0	+	0	2	92	128	0.0
CP008925.1	h6.sal.bam	other	3684325	3684325	0	+	2	6	94	128	2.0
CP008925.1	h6.sal.bam	other	3684326	3684326	0	+	1	1	91	124	1.0
CP008925.1	h6.sal.bam	other	3684327	3684327	0	+	2	2	93	123	2.0
CP008925.1	h6.sal.bam	other	3684328	3684328	0	+	0	3	90	125	0.0
CP008925.1	h6.sal.bam	other	3684329	3684329	0	+	0	6	87	126	0.0
CP008925.1	h6.sal.bam	other	3684330	3684330	0	+	1	0	88	122	1.0
CP008925.1	h6.sal.bam	other	3684331	3684331	0	+	2	2	90	122	2.0
CP008925.1	h6.sal.bam	other	3684332	3684332	0	+	1	3	88	121	1.0
CP008925.1	h6.sal.bam	other	3684333	3684333	0	+	0	2	88	119	0.0
CP008925.1	h6.sal.bam	other	3684334	3684334	0	+	2	7	87	118	2.0
CP008925.1	h6.sal.bam	other	3684335	3684335	0	+	2	1	87	113	2.0
CP008925.1	h6.sal.bam	other	3684336	3684336	0	+	4	0	88	112	4.0
CP008925.1	h6.sal.bam	other	3684337	3684337	0	+	7	1	94	112	7.0
CP008925.1	h6.sal.bam	other	3684338	3684338	0	+	0	1	91	114	0.0
CP008925.1	h6.sal.bam	other	3684339	3684339	0	+	5	3	96	115	5.0
CP008925.1	h6.sal.bam	other	3684340	3684340	0	+	8	1	104	113	8.0
CP008925.1	h6.sal.bam	other	3684341	3684341	0	+	0	1	104	112	0.0
CP008925.1	h6.sal.bam	other	3684342	3684342	0	+	1	4	102	114	1.0
CP008925.1	h6.sal.bam	other	3684343	3684343	0	+	0	3	102	112	0.0
CP008925.1	h6.sal.bam	other	3684344	3684344	0	+	2	5	104	110	2.0
CP008925.1	h6.sal.bam	other	3684345	3684345	0	+	1	1	105	106	1.0
CP008925.1	h6.sal.bam	other	3684346	3684346	0	+	2	1	105	108	2.0
CP008925.1	h6.sal.bam	other	3684347	3684347	0	+	1	1	106	107	1.0
CP008925.1	h6.sal.bam	other	3684348	3684348	0	+	1	1	105	109	1.0
CP008925.1	h6.sal.bam	other	3684349	3684349	0	+	2	2	107	108	2.0
CP008925.1	h6.sal.bam	other	3684350	3684350	0	+	2	1	108	108	2.0
CP008925.1	h6.sal.bam	other	3684351	3684351	0	+	0	2	107	110	0.0
CP008925.1	h6.sal.bam	other	3684352	3684352	0	+	0	0	107	108	0.0
CP008925.1	h6.sal.bam	other	3684353	3684353	0	+	4	1	111	110	4.0
CP008925.1	h6.sal.bam	other	3684354	3684354	0	+	1	1	112	109	1.0
CP008925.1	h6.sal.bam	other	3684355	3684355	0	+	0	0	112	108	0.0
CP008925.1	h6.sal.bam	other	3684356	3684356	0	+	0	2	112	108	0.0
CP008925.1	h6.sal.bam	other	3684357	3684357	0	+	1	1	113	107	1.0
CP008925.1	h6.sal.bam	other	3684358	3684358	0	+	1	0	114	109	1.0
CP008925.1	h6.sal.bam	other	3684359	3684359	0	+	2	1	115	110	2.0
CP008925.1	h6.sal.bam	other	3684360	3684360	0	+	3	1	116	110	3.0
CP008925.1	h6.sal.bam	other	3684361	3684361	0	+	2	2	118	111	2.0
CP008925.1	h6.sal.bam	other	3684362	3684362	0	+	2	1	115	109	2.0
CP008925.1	h6.sal.bam	other	3684363	3684363	0	+	2	1	115	112	2.0
CP008925.1	h6.sal.bam	other	3684364	3684364	0	+	0	4	111	113	0.0
CP008925.1	h6.sal.bam	other	3684365	3684365	0	+	1	4	112	113	1.0
CP008925.1	h6.sal.bam	other	3684366	3684366	0	+	0	2	112	111	0.0
CP008925.1	h6.sal.bam	other	3684367	3684367	0	+	0	2	111	114	0.0
CP008925.1	h6.sal.bam	other	3684368	3684368	0	+	1	0	112	112	1.0
CP008925.1	h6.sal.bam	other	3684369	3684369	0	+	1	2	112	113	1.0
CP008925.1	h6.sal.bam	other	3684370	3684370	0	+	3	2	110	114	3.0
CP008925.1	h6.sal.bam	other	3684371	3684371	0	+	2	4	112	112	2.0
CP008925.1	h6.sal.bam	other	3684372	3684372	0	+	1	1	112	108	1.0
CP008925.1	h6.sal.bam	other	3684373	3684373	0	+	2	3	111	108	2.0
CP008925.1	h6.sal.bam	other	3684374	3684374	0	+	0	0	108	105	0.0
CP008925.1	h6.sal.bam	other	3684375	3684375	0	+	1	0	106	108	1.0
CP008925.1	h6.sal.bam	other	3684376	3684376	0	+	1	1	106	109	1.0
CP008925.1	h6.sal.bam	other	3684377	3684377	0	+	0	0	105	110	0.0
CP008925.1	h6.sal.bam	other	3684378	3684378	0	+	0	1	104	110	0.0
CP008925.1	h6.sal.bam	other	3684379	3684379	0	+	1	2	105	109	1.0
CP008925.1	h6.sal.bam	other	3684380	3684380	0	+	0	1	101	109	0.0
CP008925.1	h6.sal.bam	other	3684381	3684381	0	+	2	1	102	109	2.0
CP008925.1	h6.sal.bam	other	3684382	3684382	0	+	0	1	101	110	0.0
CP008925.1	h6.sal.bam	other	3684383	3684383	0	+	0	2	100	111	0.0
CP008925.1	h6.sal.bam	other	3684384	3684384	0	+	0	1	100	110	0.0
CP008925.1	h6.sal.bam	other	3684385	3684385	0	+	1	1	101	109	1.0
CP008925.1	h6.sal.bam	other	3684386	3684386	0	+	0	0	94	110	0.0
CP008925.1	h6.sal.bam	other	3684387	3684387	0	+	2	1	96	110	2.0
CP008925.1	h6.sal.bam	other	3684388	3684388	0	+	2	2	98	110	2.0
CP008925.1	h6.sal.bam	other	3684389	3684389	0	+	1	1	99	108	1.0
CP008925.1	h6.sal.bam	other	3684390	3684390	0	+	0	1	99	110	0.0
CP008925.1	h6.sal.bam	other	3684391	3684391	0	+	3	2	98	111	3.0
CP008925.1	h6.sal.bam	other	3684392	3684392	0	+	2	2	100	111	2.0
CP008925.1	h6.sal.bam	other	3684393	3684393	0	+	3	1	98	110	3.0
CP008925.1	h6.sal.bam	other	3684394	3684394	0	+	3	3	101	109	3.0
CP008925.1	h6.sal.bam	other	3684395	3684395	0	+	0	1	101	106	0.0
CP008925.1	h6.sal.bam	other	3684396	3684396	0	+	3	1	104	109	3.0
CP008925.1	h6.sal.bam	other	3684397	3684397	0	+	0	3	103	108	0.0
CP008925.1	h6.sal.bam	other	3684398	3684398	0	+	0	2	103	107	0.0
CP008925.1	h6.sal.bam	other	3684399	3684399	0	+	2	2	103	111	2.0
CP008925.1	h6.sal.bam	other	3684400	3684400	0	+	3	1	105	110	3.0
CP008925.1	h6.sal.bam	GAAC	3684401	3684401	3684409	+	1	3	106	109	1.0
CP008925.1	h6.sal.bam	other	3684402	3684402	0	+	1	2	105	106	1.0
CP008925.1	h6.sal.bam	GAAC	3684403	3684403	3684409	+	0	4	105	107	0.0
CP008925.1	h6.sal.bam	other	3684404	3684404	0	+	2	2	107	103	2.0
CP008925.1	h6.sal.bam	other	3684405	3684405	0	+	0	0	106	101	0.0
CP008925.1	h6.sal.bam	other	3684406	3684406	0	+	2	1	106	102	2.0
CP008925.1	h6.sal.bam	other	3684407	3684407	0	+	4	1	109	104	4.0
CP008925.1	h6.sal.bam	other	3684408	3684408	0	+	0	0	109	105	0.0
CP008925.1	h6.sal.bam	other	3684409	3684409	0	+	2	2	109	107	2.0
CP008925.1	h6.sal.bam	other	3684410	3684410	0	+	4	0	106	105	4.0
CP008925.1	h6.sal.bam	other	3684411	3684411	0	+	0	0	99	106	0.0
CP008925.1	h6.sal.bam	other	3684412	3684412	0	+	1	4	100	106	1.0
CP008925.1	h6.sal.bam	other	3684413	3684413	0	+	3	1	103	102	3.0
CP008925.1	h6.sal.bam	other	3684414	3684414	0	+	2	1	98	102	2.0
CP008925.1	h6.sal.bam	other	3684415	3684415	0	+	1	3	93	101	1.0
CP008925.1	h6.sal.bam	other	3684416	3684416	0	+	1	1	94	100	1.0
CP008925.1	h6.sal.bam	other	3684417	3684417	0	+	2	1	95	100	2.0
CP008925.1	h6.sal.bam	GAAC	3684418	3684418	3684409	+	3	1	97	100	3.0
CP008925.1	h6.sal.bam	other	3684419	3684419	0	+	0	1	96	101	0.0
CP008925.1	h6.sal.bam	GAAC	3684420	3684420	3684409	+	4	3	97	101	4.0
CP008925.1	h6.sal.bam	other	3684421	3684421	0	+	2	2	99	98	2.0
CP008925.1	h6.sal.bam	other	3684422	3684422	0	+	2	1	100	99	2.0
CP008925.1	h6.sal.bam	other	3684423	3684423	0	+	6	2	104	102	6.0
CP008925.1	h6.sal.bam	other	3684424	3684424	0	+	1	1	105	100	1.0
CP008925.1	h6.sal.bam	other	3684425	3684425	0	+	3	3	106	100	3.0
CP008925.1	h6.sal.bam	other	3684426	3684426	0	+	0	1	106	99	0.0
CP008925.1	h6.sal.bam	other	3684427	3684427	0	+	4	1	106	101	4.0
CP008925.1	h6.sal.bam	other	3684428	3684428	0	+	2	0	107	101	2.0
CP008925.1	h6.sal.bam	other	3684429	3684429	0	+	0	0	107	101	0.0
CP008925.1	h6.sal.bam	other	3684430	3684430	0	+	1	1	108	101	1.0
CP008925.1	h6.sal.bam	other	3684431	3684431	0	+	2	3	110	101	2.0
CP008925.1	h6.sal.bam	other	3684432	3684432	0	+	1	1	110	99	1.0
CP008925.1	h6.sal.bam	other	3684433	3684433	0	+	3	1	112	99	3.0
CP008925.1	h6.sal.bam	other	3684434	3684434	0	+	2	1	108	100	2.0
CP008925.1	h6.sal.bam	other	3684435	3684435	0	+	1	0	109	99	1.0
CP008925.1	h6.sal.bam	other	3684436	3684436	0	+	1	3	108	101	1.0
CP008925.1	h6.sal.bam	other	3684437	3684437	0	+	1	3	107	99	1.0
CP008925.1	h6.sal.bam	other	3684438	3684438	0	+	0	1	105	98	0.0
CP008925.1	h6.sal.bam	other	3684439	3684439	0	+	0	4	104	97	0.0
CP008925.1	h6.sal.bam	other	3684440	3684440	0	+	1	2	105	93	1.0
CP008925.1	h6.sal.bam	other	3684441	3684441	0	+	1	5	106	92	1.0
CP008925.1	h6.sal.bam	other	3684442	3684442	0	+	3	1	108	88	3.0
CP008925.1	h6.sal.bam	other	3684443	3684443	0	+	1	0	109	87	1.0
CP008925.1	h6.sal.bam	other	3684444	3684444	0	+	1	2	106	89	1.0
CP008925.1	h6.sal.bam	other	3684445	3684445	0	+	1	0	107	87	1.0
CP008925.1	h6.sal.bam	other	3684446	3684446	0	+	1	0	105	89	1.0
CP008925.1	h6.sal.bam	other	3684447	3684447	0	+	1	1	104	90	1.0
CP008925.1	h6.sal.bam	other	3684448	3684448	0	+	0	3	104	89	0.0
CP008925.1	h6.sal.bam	other	3684449	3684449	0	+	3	1	107	87	3.0
CP008925.1	h6.sal.bam	other	3684450	3684450	0	+	0	0	106	90	0.0
CP008925.1	h6.sal.bam	other	3684451	3684451	0	+	0	2	105	92	0.0
CP008925.1	h6.sal.bam	other	3684452	3684452	0	+	0	1	105	96	0.0
CP008925.1	h6.sal.bam	other	3684453	3684453	0	+	3	0	108	95	3.0
CP008925.1	h6.sal.bam	other	3684454	3684454	0	+	3	1	110	95	3.0
CP008925.1	h6.sal.bam	other	3684455	3684455	0	+	2	1	112	96	2.0
CP008925.1	h6.sal.bam	other	3684456	3684456	0	+	1	2	111	97	1.0
CP008925.1	h6.sal.bam	other	3684457	3684457	0	+	4	2	115	103	4.0
CP008925.1	h6.sal.bam	other	3684458	3684458	0	+	1	1	116	102	1.0
CP008925.1	h6.sal.bam	other	3684459	3684459	0	+	1	0	116	101	1.0
CP008925.1	h6.sal.bam	other	3684460	3684460	0	+	0	2	115	101	0.0
CP008925.1	h6.sal.bam	other	3684461	3684461	0	+	1	0	116	101	1.0
CP008925.1	h6.sal.bam	other	3684462	3684462	0	+	1	1	115	101	1.0
CP008925.1	h6.sal.bam	other	3684463	3684463	0	+	2	3	115	112	2.0
CP008925.1	h6.sal.bam	other	3684464	3684464	0	+	3	2	115	112	3.0
CP008925.1	h6.sal.bam	other	3684465	3684465	0	+	2	0	117	111	2.0
CP008925.1	h6.sal.bam	other	3684466	3684466	0	+	2	2	119	116	2.0
CP008925.1	h6.sal.bam	other	3684467	3684467	0	+	1	1	118	115	1.0
CP008925.1	h6.sal.bam	other	3684468	3684468	0	+	1	0	117	118	1.0
CP008925.1	h6.sal.bam	other	3684469	3684469	0	+	1	3	115	119	1.0
CP008925.1	h6.sal.bam	other	3684470	3684470	0	+	3	1	118	119	3.0
CP008925.1	h6.sal.bam	other	3684471	3684471	0	+	1	1	116	119	1.0
CP008925.1	h6.sal.bam	other	3684472	3684472	0	+	3	1	119	119	3.0
CP008925.1	h6.sal.bam	other	3684473	3684473	0	+	1	6	118	118	1.0
CP008925.1	h6.sal.bam	other	3684474	3684474	0	+	1	1	119	116	1.0
CP008925.1	h6.sal.bam	other	3684475	3684475	0	+	0	0	116	115	0.0
CP008925.1	h6.sal.bam	other	3684476	3684476	0	+	1	1	116	117	1.0
CP008925.1	h6.sal.bam	other	3684477	3684477	0	+	0	3	115	118	0.0
CP008925.1	h6.sal.bam	other	3684478	3684478	0	+	1	0	116	117	1.0
CP008925.1	h6.sal.bam	other	3684479	3684479	0	+	2	0	116	118	2.0
CP008925.1	h6.sal.bam	other	3684480	3684480	0	+	1	2	115	142	1.0
CP008925.1	h6.sal.bam	other	3684481	3684481	0	+	0	2	115	140	0.0
CP008925.1	h6.sal.bam	other	3684482	3684482	0	+	0	2	111	143	0.0
CP008925.1	h6.sal.bam	other	3684483	3684483	0	+	1	2	110	141	1.0
CP008925.1	h6.sal.bam	other	3684484	3684484	0	+	5	0	111	141	5.0
CP008925.1	h6.sal.bam	other	3684485	3684485	0	+	0	1	111	141	0.0
CP008925.1	h6.sal.bam	other	3684486	3684486	0	+	1	1	111	142	1.0
CP008925.1	h6.sal.bam	other	3684487	3684487	0	+	0	1	111	141	0.0
CP008925.1	h6.sal.bam	other	3684488	3684488	0	+	0	1	108	140	0.0
CP008925.1	h6.sal.bam	other	3684489	3684489	0	+	0	1	105	141	0.0
CP008925.1	h6.sal.bam	other	3684490	3684490	0	+	0	0	104	142	0.0
CP008925.1	h6.sal.bam	other	3684491	3684491	0	+	0	1	103	142	0.0
CP008925.1	h6.sal.bam	other	3684492	3684492	0	+	1	0	102	143	1.0
CP008925.1	h6.sal.bam	other	3684493	3684493	0	+	7	2	107	144	7.0
CP008925.1	h6.sal.bam	other	3684494	3684494	0	+	1	0	108	142	1.0
CP008925.1	h6.sal.bam	other	3684495	3684495	0	+	1	2	103	145	1.0
CP008925.1	h6.sal.bam	other	3684496	3684496	0	+	0	2	103	143	0.0
CP008925.1	h6.sal.bam	other	3684497	3684497	0	+	1	4	102	143	1.0
CP008925.1	h6.sal.bam	other	3684498	3684498	0	+	1	1	95	142	1.0
CP008925.1	h6.sal.bam	other	3684499	3684499	0	+	2	2	96	143	2.0
CP008925.1	h6.sal.bam	other	3684500	3684500	0	+	0	1	93	143	0.0
CP008925.1	h6.sal.bam	other	3684501	3684501	0	+	1	2	94	145	1.0
CP008925.1	h6.sal.bam	other	3684502	3684502	0	+	2	1	91	145	2.0
CP008925.1	h6.sal.bam	other	3684503	3684503	0	+	1	0	92	144	1.0
CP008925.1	h6.sal.bam	other	3684504	3684504	0	+	0	1	92	144	0.0
CP008925.1	h6.sal.bam	other	3684505	3684505	0	+	0	1	91	143	0.0
CP008925.1	h6.sal.bam	other	3684506	3684506	0	+	2	0	91	142	2.0
CP008925.1	h6.sal.bam	other	3684507	3684507	0	+	2	2	93	142	2.0
CP008925.1	h6.sal.bam	other	3684508	3684508	0	+	0	1	90	140	0.0
CP008925.1	h6.sal.bam	other	3684509	3684509	0	+	0	2	88	139	0.0
CP008925.1	h6.sal.bam	other	3684510	3684510	0	+	2	1	89	143	2.0
CP008925.1	h6.sal.bam	other	3684511	3684511	0	+	1	0	89	144	1.0
CP008925.1	h6.sal.bam	other	3684512	3684512	0	+	1	2	89	144	1.0
CP008925.1	h6.sal.bam	other	3684513	3684513	0	+	1	0	90	144	1.0
CP008925.1	h6.sal.bam	other	3684514	3684514	0	+	1	1	91	144	1.0
CP008925.1	h6.sal.bam	other	3684515	3684515	0	+	1	0	91	143	1.0
CP008925.1	h6.sal.bam	other	3684516	3684516	0	+	1	1	88	143	1.0
CP008925.1	h6.sal.bam	other	3684517	3684517	0	+	2	2	89	142	2.0
CP008925.1	h6.sal.bam	other	3684518	3684518	0	+	0	0	89	140	0.0
CP008925.1	h6.sal.bam	other	3684519	3684519	0	+	1	0	89	141	1.0
CP008925.1	h6.sal.bam	other	3684520	3684520	0	+	1	2	88	141	1.0
CP008925.1	h6.sal.bam	other	3684521	3684521	0	+	0	1	87	141	0.0
CP008925.1	h6.sal.bam	other	3684522	3684522	0	+	2	1	89	141	2.0
CP008925.1	h6.sal.bam	other	3684523	3684523	0	+	1	4	87	140	1.0
CP008925.1	h6.sal.bam	other	3684524	3684524	0	+	0	3	87	136	0.0
CP008925.1	h6.sal.bam	other	3684525	3684525	0	+	2	1	89	134	2.0
CP008925.1	h6.sal.bam	other	3684526	3684526	0	+	1	5	90	133	1.0
CP008925.1	h6.sal.bam	other	3684527	3684527	0	+	1	0	90	128	1.0
CP008925.1	h6.sal.bam	other	3684528	3684528	0	+	1	2	89	129	1.0
CP008925.1	h6.sal.bam	other	3684529	3684529	0	+	2	2	84	127	2.0
CP008925.1	h6.sal.bam	other	3684530	3684530	0	+	0	8	84	129	0.0
CP008925.1	h6.sal.bam	other	3684531	3684531	0	+	1	0	85	122	1.0
CP008925.1	h6.sal.bam	other	3684532	3684532	0	+	1	1	83	125	1.0
CP008925.1	h6.sal.bam	other	3684533	3684533	0	+	4	0	86	125	4.0
CP008925.1	h6.sal.bam	other	3684534	3684534	0	+	2	2	87	125	2.0
CP008925.1	h6.sal.bam	other	3684535	3684535	0	+	3	0	90	124	3.0
CP008925.1	h6.sal.bam	other	3684536	3684536	0	+	0	1	88	124	0.0
CP008925.1	h6.sal.bam	GAAC	3684537	3684537	3684545	+	4	14	90	123	4.0
CP008925.1	h6.sal.bam	other	3684538	3684538	0	+	4	1	89	109	4.0
CP008925.1	h6.sal.bam	GAAC	3684539	3684539	3684545	+	9	1	98	112	9.0
CP008925.1	h6.sal.bam	other	3684540	3684540	0	+	3	5	99	111	3.0
CP008925.1	h6.sal.bam	other	3684541	3684541	0	+	1	4	98	106	1.0
CP008925.1	h6.sal.bam	other	3684542	3684542	0	+	0	0	97	103	0.0
CP008925.1	h6.sal.bam	other	3684543	3684543	0	+	4	1	101	104	4.0
CP008925.1	h6.sal.bam	other	3684544	3684544	0	+	2	3	103	104	2.0
CP008925.1	h6.sal.bam	other	3684545	3684545	0	+	2	2	102	102	2.0
CP008925.1	h6.sal.bam	other	3684546	3684546	0	+	0	1	98	103	0.0
CP008925.1	h6.sal.bam	other	3684547	3684547	0	+	1	3	98	102	1.0
CP008925.1	h6.sal.bam	other	3684548	3684548	0	+	2	1	100	102	2.0
CP008925.1	h6.sal.bam	other	3684549	3684549	0	+	1	1	100	102	1.0
CP008925.1	h6.sal.bam	other	3684550	3684550	0	+	4	2	103	101	4.0
CP008925.1	h6.sal.bam	other	3684551	3684551	0	+	1	1	104	103	1.0
CP008925.1	h6.sal.bam	other	3684552	3684552	0	+	1	1	105	103	1.0
CP008925.1	h6.sal.bam	other	3684553	3684553	0	+	2	0	106	107	2.0
CP008925.1	h6.sal.bam	GAAC	3684554	3684554	3684545	+	2	27	106	107	2.0
CP008925.1	h6.sal.bam	other	3684555	3684555	0	+	1	2	106	80	1.0
CP008925.1	h6.sal.bam	GAAC	3684556	3684556	3684545	+	26	2	132	79	26.0
CP008925.1	h6.sal.bam	other	3684557	3684557	0	+	0	0	132	77	0.0
CP008925.1	h6.sal.bam	other	3684558	3684558	0	+	2	1	132	77	2.0
CP008925.1	h6.sal.bam	other	3684559	3684559	0	+	1	0	129	76	1.0
CP008925.1	h6.sal.bam	other	3684560	3684560	0	+	1	1	130	79	1.0
CP008925.1	h6.sal.bam	other	3684561	3684561	0	+	1	0	130	79	1.0
CP008925.1	h6.sal.bam	other	3684562	3684562	0	+	1	2	131	79	1.0
CP008925.1	h6.sal.bam	other	3684563	3684563	0	+	0	2	131	77	0.0
CP008925.1	h6.sal.bam	other	3684564	3684564	0	+	1	0	132	77	1.0
CP008925.1	h6.sal.bam	other	3684565	3684565	0	+	0	2	132	77	0.0
CP008925.1	h6.sal.bam	other	3684566	3684566	0	+	0	0	132	75	0.0
CP008925.1	h6.sal.bam	other	3684567	3684567	0	+	4	1	128	76	4.0
CP008925.1	h6.sal.bam	other	3684568	3684568	0	+	2	1	128	77	2.0
CP008925.1	h6.sal.bam	other	3684569	3684569	0	+	2	3	130	76	2.0
CP008925.1	h6.sal.bam	other	3684570	3684570	0	+	0	1	128	78	0.0
CP008925.1	h6.sal.bam	other	3684571	3684571	0	+	3	2	131	77	3.0
CP008925.1	h6.sal.bam	other	3684572	3684572	0	+	1	1	132	75	1.0
CP008925.1	h6.sal.bam	other	3684573	3684573	0	+	2	2	133	77	2.0
CP008925.1	h6.sal.bam	other	3684574	3684574	0	+	3	2	134	77	3.0
CP008925.1	h6.sal.bam	other	3684575	3684575	0	+	0	3	133	76	0.0
CP008925.1	h6.sal.bam	other	3684576	3684576	0	+	0	2	133	74	0.0
CP008925.1	h6.sal.bam	other	3684577	3684577	0	+	1	0	133	72	1.0
CP008925.1	h6.sal.bam	other	3684578	3684578	0	+	0	0	132	75	0.0
CP008925.1	h6.sal.bam	other	3684579	3684579	0	+	2	1	134	76	2.0
CP008925.1	h6.sal.bam	other	3684580	3684580	0	+	2	0	136	75	2.0
CP008925.1	h6.sal.bam	other	3684581	3684581	0	+	0	3	134	76	0.0
CP008925.1	h6.sal.bam	other	3684582	3684582	0	+	2	1	134	77	2.0
CP008925.1	h6.sal.bam	other	3684583	3684583	0	+	0	1	134	76	0.0
CP008925.1	h6.sal.bam	other	3684584	3684584	0	+	3	2	137	75	3.0
CP008925.1	h6.sal.bam	other	3684585	3684585	0	+	3	0	138	77	3.0
CP008925.1	h6.sal.bam	other	3684586	3684586	0	+	0	2	137	77	0.0
CP008925.1	h6.sal.bam	other	3684587	3684587	0	+	1	0	136	75	1.0
CP008925.1	h6.sal.bam	other	3684588	3684588	0	+	2	0	137	76	2.0
CP008925.1	h6.sal.bam	other	3684589	3684589	0	+	4	0	140	78	4.0
CP008925.1	h6.sal.bam	other	3684590	3684590	0	+	0	1	140	78	0.0
CP008925.1	h6.sal.bam	other	3684591	3684591	0	+	1	0	138	78	1.0
CP008925.1	h6.sal.bam	other	3684592	3684592	0	+	0	1	138	78	0.0
CP008925.1	h6.sal.bam	other	3684593	3684593	0	+	2	0	139	81	2.0
CP008925.1	h6.sal.bam	other	3684594	3684594	0	+	1	2	139	81	1.0
CP008925.1	h6.sal.bam	other	3684595	3684595	0	+	1	0	140	79	1.0
CP008925.1	h6.sal.bam	other	3684596	3684596	0	+	2	1	140	80	2.0
CP008925.1	h6.sal.bam	other	3684597	3684597	0	+	0	0	139	79	0.0
CP008925.1	h6.sal.bam	other	3684598	3684598	0	+	1	1	139	81	1.0
CP008925.1	h6.sal.bam	other	3684599	3684599	0	+	0	0	139	82	0.0
CP008925.1	h6.sal.bam	other	3684600	3684600	0	+	1	0	138	83	1.0
CP008925.1	h6.sal.bam	other	3684601	3684601	0	+	0	0	137	83	0.0
CP008925.1	h6.sal.bam	other	3684602	3684602	0	+	1	2	137	84	1.0
CP008925.1	h6.sal.bam	other	3684603	3684603	0	+	0	0	134	84	0.0
CP008925.1	h6.sal.bam	other	3684604	3684604	0	+	2	5	136	85	2.0
CP008925.1	h6.sal.bam	other	3684605	3684605	0	+	0	0	136	80	0.0
CP008925.1	h6.sal.bam	other	3684606	3684606	0	+	0	2	135	81	0.0
CP008925.1	h6.sal.bam	other	3684607	3684607	0	+	1	1	134	80	1.0
CP008925.1	h6.sal.bam	other	3684608	3684608	0	+	1	1	130	81	1.0
CP008925.1	h6.sal.bam	other	3684609	3684609	0	+	1	0	131	81	1.0
CP008925.1	h6.sal.bam	other	3684610	3684610	0	+	1	0	129	84	1.0
CP008925.1	h6.sal.bam	other	3684611	3684611	0	+	0	1	128	85	0.0
CP008925.1	h6.sal.bam	other	3684612	3684612	0	+	1	1	125	87	1.0
CP008925.1	h6.sal.bam	other	3684613	3684613	0	+	2	1	123	87	2.0
CP008925.1	h6.sal.bam	other	3684614	3684614	0	+	2	0	117	87	2.0
CP008925.1	h6.sal.bam	other	3684615	3684615	0	+	1	1	112	89	1.0
CP008925.1	h6.sal.bam	other	3684616	3684616	0	+	0	1	107	91	0.0
CP008925.1	h6.sal.bam	other	3684617	3684617	0	+	0	0	107	93	0.0
CP008925.1	h6.sal.bam	other	3684618	3684618	0	+	2	1	108	93	2.0
CP008925.1	h6.sal.bam	other	3684619	3684619	0	+	4	2	109	99	4.0
CP008925.1	h6.sal.bam	other	3684620	3684620	0	+	3	2	112	97	3.0
CP008925.1	h6.sal.bam	other	3684621	3684621	0	+	3	0	113	98	3.0
CP008925.1	h6.sal.bam	other	3684622	3684622	0	+	1	4	113	99	1.0
CP008925.1	h6.sal.bam	other	3684623	3684623	0	+	1	1	113	96	1.0
CP008925.1	h6.sal.bam	other	3684624	3684624	0	+	4	0	113	96	4.0
CP008925.1	h6.sal.bam	GAAC	3684625	3684625	3684633	+	2	3	115	97	2.0
CP008925.1	h6.sal.bam	other	3684626	3684626	0	+	0	2	108	94	0.0
CP008925.1	h6.sal.bam	GAAC	3684627	3684627	3684633	+	7	5	115	92	7.0
CP008925.1	h6.sal.bam	other	3684628	3684628	0	+	1	0	114	88	1.0
CP008925.1	h6.sal.bam	other	3684629	3684629	0	+	1	0	113	88	1.0
CP008925.1	h6.sal.bam	other	3684630	3684630	0	+	2	1	95	90	2.0
CP008925.1	h6.sal.bam	other	3684631	3684631	0	+	1	1	96	89	1.0
CP008925.1	h6.sal.bam	other	3684632	3684632	0	+	1	0	94	90	1.0
CP008925.1	h6.sal.bam	other	3684633	3684633	0	+	2	1	96	90	2.0
CP008925.1	h6.sal.bam	other	3684634	3684634	0	+	1	1	97	90	1.0
CP008925.1	h6.sal.bam	other	3684635	3684635	0	+	0	0	96	91	0.0
CP008925.1	h6.sal.bam	other	3684636	3684636	0	+	0	0	96	91	0.0
CP008925.1	h6.sal.bam	other	3684637	3684637	0	+	0	0	93	95	0.0
CP008925.1	h6.sal.bam	other	3684638	3684638	0	+	1	2	94	95	1.0
CP008925.1	h6.sal.bam	other	3684639	3684639	0	+	4	0	98	93	4.0
CP008925.1	h6.sal.bam	other	3684640	3684640	0	+	3	0	101	93	3.0
CP008925.1	h6.sal.bam	other	3684641	3684641	0	+	0	1	101	95	0.0
CP008925.1	h6.sal.bam	GAAC	3684642	3684642	3684633	+	1	2	99	95	1.0
CP008925.1	h6.sal.bam	other	3684643	3684643	0	+	1	4	96	94	1.0
CP008925.1	h6.sal.bam	GAAC	3684644	3684644	3684633	+	0	1	95	91	0.0
CP008925.1	h6.sal.bam	other	3684645	3684645	0	+	1	2	94	90	1.0
CP008925.1	h6.sal.bam	other	3684646	3684646	0	+	4	0	96	94	4.0
CP008925.1	h6.sal.bam	other	3684647	3684647	0	+	2	1	97	94	2.0
CP008925.1	h6.sal.bam	other	3684648	3684648	0	+	0	2	94	94	0.0
CP008925.1	h6.sal.bam	other	3684649	3684649	0	+	1	1	95	93	1.0
CP008925.1	h6.sal.bam	other	3684650	3684650	0	+	0	1	94	95	0.0
CP008925.1	h6.sal.bam	other	3684651	3684651	0	+	4	0	98	94	4.0
CP008925.1	h6.sal.bam	other	3684652	3684652	0	+	3	3	101	96	3.0
CP008925.1	h6.sal.bam	other	3684653	3684653	0	+	0	1	100	96	0.0
CP008925.1	h6.sal.bam	other	3684654	3684654	0	+	1	0	98	97	1.0
CP008925.1	h6.sal.bam	other	3684655	3684655	0	+	0	1	98	97	0.0
CP008925.1	h6.sal.bam	other	3684656	3684656	0	+	3	3	101	98	3.0
CP008925.1	h6.sal.bam	other	3684657	3684657	0	+	1	0	98	97	1.0
CP008925.1	h6.sal.bam	other	3684658	3684658	0	+	1	0	99	97	1.0
CP008925.1	h6.sal.bam	other	3684659	3684659	0	+	1	4	99	99	1.0
CP008925.1	h6.sal.bam	other	3684660	3684660	0	+	1	1	97	97	1.0
CP008925.1	h6.sal.bam	other	3684661	3684661	0	+	2	0	98	97	2.0
CP008925.1	h6.sal.bam	other	3684662	3684662	0	+	1	1	97	100	1.0
CP008925.1	h6.sal.bam	other	3684663	3684663	0	+	1	1	94	99	1.0
CP008925.1	h6.sal.bam	other	3684664	3684664	0	+	1	0	95	100	1.0
CP008925.1	h6.sal.bam	other	3684665	3684665	0	+	0	1	95	101	0.0
CP008925.1	h6.sal.bam	other	3684666	3684666	0	+	0	4	95	101	0.0
CP008925.1	h6.sal.bam	other	3684667	3684667	0	+	3	1	97	100	3.0
CP008925.1	h6.sal.bam	other	3684668	3684668	0	+	1	0	96	101	1.0
CP008925.1	h6.sal.bam	other	3684669	3684669	0	+	2	0	96	102	2.0
CP008925.1	h6.sal.bam	other	3684670	3684670	0	+	0	1	94	102	0.0
CP008925.1	h6.sal.bam	other	3684671	3684671	0	+	1	0	94	101	1.0
CP008925.1	h6.sal.bam	other	3684672	3684672	0	+	0	2	93	104	0.0
CP008925.1	h6.sal.bam	other	3684673	3684673	0	+	0	2	93	102	0.0
CP008925.1	h6.sal.bam	other	3684674	3684674	0	+	4	1	97	100	4.0
CP008925.1	h6.sal.bam	other	3684675	3684675	0	+	2	0	98	100	2.0
CP008925.1	h6.sal.bam	other	3684676	3684676	0	+	0	2	98	101	0.0
CP008925.1	h6.sal.bam	other	3684677	3684677	0	+	0	3	97	99	0.0
CP008925.1	h6.sal.bam	other	3684678	3684678	0	+	0	0	97	96	0.0
CP008925.1	h6.sal.bam	other	3684679	3684679	0	+	2	1	97	96	2.0
CP008925.1	h6.sal.bam	other	3684680	3684680	0	+	3	1	100	96	3.0
CP008925.1	h6.sal.bam	other	3684681	3684681	0	+	3	2	103	96	3.0
CP008925.1	h6.sal.bam	other	3684682	3684682	0	+	2	0	104	97	2.0
CP008925.1	h6.sal.bam	other	3684683	3684683	0	+	2	2	105	97	2.0
CP008925.1	h6.sal.bam	other	3684684	3684684	0	+	1	1	105	95	1.0
CP008925.1	h6.sal.bam	other	3684685	3684685	0	+	4	3	108	96	4.0
CP008925.1	h6.sal.bam	other	3684686	3684686	0	+	2	1	110	96	2.0
CP008925.1	h6.sal.bam	other	3684687	3684687	0	+	1	1	110	97	1.0
CP008925.1	h6.sal.bam	other	3684688	3684688	0	+	4	2	110	96	4.0
CP008925.1	h6.sal.bam	other	3684689	3684689	0	+	1	0	110	97	1.0
CP008925.1	h6.sal.bam	other	3684690	3684690	0	+	3	3	113	98	3.0
CP008925.1	h6.sal.bam	other	3684691	3684691	0	+	4	4	117	96	4.0
CP008925.1	h6.sal.bam	other	3684692	3684692	0	+	0	0	116	92	0.0
CP008925.1	h6.sal.bam	other	3684693	3684693	0	+	2	7	118	93	2.0
CP008925.1	h6.sal.bam	other	3684694	3684694	0	+	1	0	113	87	1.0
CP008925.1	h6.sal.bam	other	3684695	3684695	0	+	0	2	113	88	0.0
CP008925.1	h6.sal.bam	other	3684696	3684696	0	+	3	1	113	87	3.0
CP008925.1	h6.sal.bam	other	3684697	3684697	0	+	1	1	112	87	1.0
CP008925.1	h6.sal.bam	other	3684698	3684698	0	+	1	1	113	86	1.0
CP008925.1	h6.sal.bam	other	3684699	3684699	0	+	0	1	100	86	0.0
CP008925.1	h6.sal.bam	other	3684700	3684700	0	+	0	0	100	85	0.0
CP008925.1	h6.sal.bam	other	3684701	3684701	0	+	2	0	102	85	2.0
CP008925.1	h6.sal.bam	other	3684702	3684702	0	+	3	1	104	87	3.0
CP008925.1	h6.sal.bam	other	3684703	3684703	0	+	1	0	104	86	1.0
CP008925.1	h6.sal.bam	other	3684704	3684704	0	+	1	2	103	87	1.0
CP008925.1	h6.sal.bam	other	3684705	3684705	0	+	0	1	102	86	0.0
CP008925.1	h6.sal.bam	other	3684706	3684706	0	+	0	1	101	88	0.0
CP008925.1	h6.sal.bam	other	3684707	3684707	0	+	0	1	101	88	0.0
CP008925.1	h6.sal.bam	other	3684708	3684708	0	+	0	0	99	87	0.0
CP008925.1	h6.sal.bam	other	3684709	3684709	0	+	2	2	100	88	2.0
CP008925.1	h6.sal.bam	other	3684710	3684710	0	+	0	0	99	88	0.0
CP008925.1	h6.sal.bam	other	3684711	3684711	0	+	1	6	100	89	1.0
CP008925.1	h6.sal.bam	other	3684712	3684712	0	+	2	0	100	83	2.0
CP008925.1	h6.sal.bam	other	3684713	3684713	0	+	1	0	101	83	1.0
CP008925.1	h6.sal.bam	other	3684714	3684714	0	+	2	2	101	88	2.0
CP008925.1	h6.sal.bam	other	3684715	3684715	0	+	2	1	100	86	2.0
CP008925.1	h6.sal.bam	other	3684716	3684716	0	+	2	0	102	87	2.0
CP008925.1	h6.sal.bam	other	3684717	3684717	0	+	2	1	103	87	2.0
CP008925.1	h6.sal.bam	other	3684718	3684718	0	+	1	1	103	86	1.0
CP008925.1	h6.sal.bam	other	3684719	3684719	0	+	1	1	104	85	1.0
CP008925.1	h6.sal.bam	other	3684720	3684720	0	+	0	5	98	89	0.0
CP008925.1	h6.sal.bam	other	3684721	3684721	0	+	3	0	101	87	3.0
CP008925.1	h6.sal.bam	other	3684722	3684722	0	+	4	3	103	89	4.0
CP008925.1	h6.sal.bam	other	3684723	3684723	0	+	3	2	105	86	3.0
CP008925.1	h6.sal.bam	other	3684724	3684724	0	+	1	1	106	84	1.0
CP008925.1	h6.sal.bam	other	3684725	3684725	0	+	2	1	107	85	2.0
CP008925.1	h6.sal.bam	other	3684726	3684726	0	+	1	1	103	88	1.0
CP008925.1	h6.sal.bam	other	3684727	3684727	0	+	2	0	105	87	2.0
CP008925.1	h6.sal.bam	other	3684728	3684728	0	+	0	2	105	87	0.0
CP008925.1	h6.sal.bam	other	3684729	3684729	0	+	1	2	103	88	1.0
CP008925.1	h6.sal.bam	other	3684730	3684730	0	+	1	1	103	87	1.0
CP008925.1	h6.sal.bam	other	3684731	3684731	0	+	0	1	103	86	0.0
CP008925.1	h6.sal.bam	other	3684732	3684732	0	+	3	2	105	85	3.0
CP008925.1	h6.sal.bam	other	3684733	3684733	0	+	4	1	106	85	4.0
CP008925.1	h6.sal.bam	other	3684734	3684734	0	+	2	2	108	84	2.0
CP008925.1	h6.sal.bam	other	3684735	3684735	0	+	3	1	111	82	3.0
CP008925.1	h6.sal.bam	other	3684736	3684736	0	+	2	1	111	81	2.0
CP008925.1	h6.sal.bam	other	3684737	3684737	0	+	5	1	115	90	5.0
CP008925.1	h6.sal.bam	other	3684738	3684738	0	+	0	2	114	90	0.0
CP008925.1	h6.sal.bam	other	3684739	3684739	0	+	0	1	113	91	0.0
CP008925.1	h6.sal.bam	other	3684740	3684740	0	+	1	1	114	95	1.0
CP008925.1	h6.sal.bam	other	3684741	3684741	0	+	4	3	115	94	4.0
CP008925.1	h6.sal.bam	other	3684742	3684742	0	+	0	2	114	95	0.0
CP008925.1	h6.sal.bam	other	3684743	3684743	0	+	0	2	114	93	0.0
CP008925.1	h6.sal.bam	other	3684744	3684744	0	+	2	0	114	94	2.0
CP008925.1	h6.sal.bam	other	3684745	3684745	0	+	3	1	116	94	3.0
CP008925.1	h6.sal.bam	other	3684746	3684746	0	+	1	1	116	94	1.0
CP008925.1	h6.sal.bam	other	3684747	3684747	0	+	2	0	118	94	2.0
CP008925.1	h6.sal.bam	other	3684748	3684748	0	+	1	1	116	95	1.0
CP008925.1	h6.sal.bam	other	3684749	3684749	0	+	1	1	115	96	1.0
CP008925.1	h6.sal.bam	other	3684750	3684750	0	+	1	0	116	95	1.0
CP008925.1	h6.sal.bam	other	3684751	3684751	0	+	3	0	119	96	3.0
CP008925.1	h6.sal.bam	other	3684752	3684752	0	+	1	0	120	96	1.0
CP008925.1	h6.sal.bam	other	3684753	3684753	0	+	3	1	123	96	3.0
CP008925.1	h6.sal.bam	other	3684754	3684754	0	+	0	1	121	101	0.0
CP008925.1	h6.sal.bam	other	3684755	3684755	0	+	1	0	119	101	1.0
CP008925.1	h6.sal.bam	other	3684756	3684756	0	+	4	3	119	103	4.0
CP008925.1	h6.sal.bam	other	3684757	3684757	0	+	2	1	117	101	2.0
CP008925.1	h6.sal.bam	other	3684758	3684758	0	+	2	0	119	101	2.0
CP008925.1	h6.sal.bam	other	3684759	3684759	0	+	0	1	119	101	0.0
CP008925.1	h6.sal.bam	other	3684760	3684760	0	+	3	3	118	104	3.0
CP008925.1	h6.sal.bam	other	3684761	3684761	0	+	1	2	116	102	1.0
CP008925.1	h6.sal.bam	other	3684762	3684762	0	+	0	0	112	102	0.0
CP008925.1	h6.sal.bam	other	3684763	3684763	0	+	1	3	113	103	1.0
CP008925.1	h6.sal.bam	other	3684764	3684764	0	+	2	1	111	100	2.0
CP008925.1	h6.sal.bam	other	3684765	3684765	0	+	1	1	108	102	1.0
CP008925.1	h6.sal.bam	other	3684766	3684766	0	+	3	0	111	101	3.0
CP008925.1	h6.sal.bam	other	3684767	3684767	0	+	1	1	112	105	1.0
CP008925.1	h6.sal.bam	other	3684768	3684768	0	+	1	1	111	106	1.0
CP008925.1	h6.sal.bam	other	3684769	3684769	0	+	0	1	110	106	0.0
CP008925.1	h6.sal.bam	other	3684770	3684770	0	+	2	1	107	105	2.0
CP008925.1	h6.sal.bam	other	3684771	3684771	0	+	0	1	107	104	0.0
CP008925.1	h6.sal.bam	other	3684772	3684772	0	+	2	0	109	105	2.0
CP008925.1	h6.sal.bam	other	3684773	3684773	0	+	0	2	109	105	0.0
CP008925.1	h6.sal.bam	other	3684774	3684774	0	+	0	1	109	105	0.0
CP008925.1	h6.sal.bam	other	3684775	3684775	0	+	1	0	106	106	1.0
CP008925.1	h6.sal.bam	other	3684776	3684776	0	+	0	1	106	106	0.0
CP008925.1	h6.sal.bam	other	3684777	3684777	0	+	1	0	105	110	1.0
CP008925.1	h6.sal.bam	other	3684778	3684778	0	+	0	1	104	110	0.0
CP008925.1	h6.sal.bam	other	3684779	3684779	0	+	1	1	105	109	1.0
CP008925.1	h6.sal.bam	other	3684780	3684780	0	+	0	3	105	112	0.0
CP008925.1	h6.sal.bam	other	3684781	3684781	0	+	1	1	106	111	1.0
CP008925.1	h6.sal.bam	other	3684782	3684782	0	+	0	0	105	110	0.0
CP008925.1	h6.sal.bam	other	3684783	3684783	0	+	3	1	108	110	3.0
CP008925.1	h6.sal.bam	other	3684784	3684784	0	+	2	1	108	112	2.0
CP008925.1	h6.sal.bam	other	3684785	3684785	0	+	4	1	112	113	4.0
CP008925.1	h6.sal.bam	other	3684786	3684786	0	+	2	0	113	112	2.0
CP008925.1	h6.sal.bam	other	3684787	3684787	0	+	0	0	110	115	0.0
CP008925.1	h6.sal.bam	other	3684788	3684788	0	+	1	5	111	115	1.0
CP008925.1	h6.sal.bam	other	3684789	3684789	0	+	2	0	111	113	2.0
CP008925.1	h6.sal.bam	other	3684790	3684790	0	+	2	2	111	114	2.0
CP008925.1	h6.sal.bam	other	3684791	3684791	0	+	1	0	110	112	1.0
CP008925.1	h6.sal.bam	other	3684792	3684792	0	+	1	0	110	112	1.0
CP008925.1	h6.sal.bam	other	3684793	3684793	0	+	5	3	114	112	5.0
CP008925.1	h6.sal.bam	other	3684794	3684794	0	+	4	2	117	112	4.0
CP008925.1	h6.sal.bam	other	3684795	3684795	0	+	0	3	117	111	0.0
CP008925.1	h6.sal.bam	other	3684796	3684796	0	+	0	2	110	109	0.0
CP008925.1	h6.sal.bam	other	3684797	3684797	0	+	0	0	106	107	0.0
CP008925.1	h6.sal.bam	other	3684798	3684798	0	+	1	2	107	107	1.0
CP008925.1	h6.sal.bam	other	3684799	3684799	0	+	0	1	107	105	0.0
CP008925.1	h6.sal.bam	other	3684800	3684800	0	+	1	3	105	105	1.0
CP008925.1	h6.sal.bam	other	3684801	3684801	0	+	1	0	104	102	1.0
CP008925.1	h6.sal.bam	other	3684802	3684802	0	+	0	1	104	103	0.0
CP008925.1	h6.sal.bam	other	3684803	3684803	0	+	1	2	103	104	1.0
CP008925.1	h6.sal.bam	other	3684804	3684804	0	+	2	1	105	104	2.0
CP008925.1	h6.sal.bam	other	3684805	3684805	0	+	1	2	106	103	1.0
CP008925.1	h6.sal.bam	other	3684806	3684806	0	+	0	0	105	102	0.0
CP008925.1	h6.sal.bam	other	3684807	3684807	0	+	1	1	104	102	1.0
CP008925.1	h6.sal.bam	other	3684808	3684808	0	+	4	5	104	107	4.0
CP008925.1	h6.sal.bam	other	3684809	3684809	0	+	0	1	102	103	0.0
CP008925.1	h6.sal.bam	other	3684810	3684810	0	+	0	3	99	104	0.0
CP008925.1	h6.sal.bam	other	3684811	3684811	0	+	2	1	94	101	2.0
CP008925.1	h6.sal.bam	other	3684812	3684812	0	+	0	3	94	103	0.0
CP008925.1	h6.sal.bam	other	3684813	3684813	0	+	1	1	95	103	1.0
CP008925.1	h6.sal.bam	other	3684814	3684814	0	+	1	4	96	104	1.0
CP008925.1	h6.sal.bam	other	3684815	3684815	0	+	4	0	94	102	4.0
CP008925.1	h6.sal.bam	other	3684816	3684816	0	+	2	4	96	106	2.0
CP008925.1	h6.sal.bam	other	3684817	3684817	0	+	2	1	98	104	2.0
CP008925.1	h6.sal.bam	other	3684818	3684818	0	+	1	2	99	103	1.0
CP008925.1	h6.sal.bam	other	3684819	3684819	0	+	1	0	98	101	1.0
CP008925.1	h6.sal.bam	other	3684820	3684820	0	+	3	1	97	106	3.0
CP008925.1	h6.sal.bam	other	3684821	3684821	0	+	3	1	100	105	3.0
CP008925.1	h6.sal.bam	other	3684822	3684822	0	+	2	1	100	107	2.0
CP008925.1	h6.sal.bam	other	3684823	3684823	0	+	0	2	98	106	0.0
CP008925.1	h6.sal.bam	other	3684824	3684824	0	+	1	0	99	104	1.0
CP008925.1	h6.sal.bam	other	3684825	3684825	0	+	2	1	97	105	2.0
CP008925.1	h6.sal.bam	other	3684826	3684826	0	+	1	2	97	104	1.0
CP008925.1	h6.sal.bam	other	3684827	3684827	0	+	1	2	98	102	1.0
CP008925.1	h6.sal.bam	other	3684828	3684828	0	+	0	2	95	104	0.0
CP008925.1	h6.sal.bam	other	3684829	3684829	0	+	3	1	98	102	3.0
CP008925.1	h6.sal.bam	other	3684830	3684830	0	+	2	2	99	101	2.0
CP008925.1	h6.sal.bam	other	3684831	3684831	0	+	0	1	93	101	0.0
CP008925.1	h6.sal.bam	other	3684832	3684832	0	+	1	1	94	100	1.0
CP008925.1	h6.sal.bam	other	3684833	3684833	0	+	1	1	93	102	1.0
CP008925.1	h6.sal.bam	other	3684834	3684834	0	+	1	3	92	105	1.0
CP008925.1	h6.sal.bam	other	3684835	3684835	0	+	0	1	89	102	0.0
CP008925.1	h6.sal.bam	GTTC	3684836	3684836	3684844	+	3	4	92	101	3.0
CP008925.1	h6.sal.bam	other	3684837	3684837	0	+	0	1	91	97	0.0
CP008925.1	h6.sal.bam	GTTC	3684838	3684838	3684844	+	4	0	93	102	4.0
CP008925.1	h6.sal.bam	other	3684839	3684839	0	+	1	3	94	102	1.0
CP008925.1	h6.sal.bam	other	3684840	3684840	0	+	1	2	95	99	1.0
CP008925.1	h6.sal.bam	other	3684841	3684841	0	+	1	2	93	97	1.0
CP008925.1	h6.sal.bam	other	3684842	3684842	0	+	1	2	93	95	1.0
CP008925.1	h6.sal.bam	other	3684843	3684843	0	+	0	1	90	94	0.0
CP008925.1	h6.sal.bam	other	3684844	3684844	0	+	3	0	93	95	3.0
CP008925.1	h6.sal.bam	other	3684845	3684845	0	+	2	0	95	95	2.0
CP008925.1	h6.sal.bam	other	3684846	3684846	0	+	0	2	95	96	0.0
CP008925.1	h6.sal.bam	other	3684847	3684847	0	+	3	2	96	94	3.0
CP008925.1	h6.sal.bam	other	3684848	3684848	0	+	1	0	97	92	1.0
CP008925.1	h6.sal.bam	other	3684849	3684849	0	+	3	0	100	97	3.0
CP008925.1	h6.sal.bam	other	3684850	3684850	0	+	4	3	103	98	4.0
CP008925.1	h6.sal.bam	other	3684851	3684851	0	+	1	2	104	95	1.0
CP008925.1	h6.sal.bam	other	3684852	3684852	0	+	0	0	102	95	0.0
CP008925.1	h6.sal.bam	GTTC	3684853	3684853	3684844	+	0	4	101	95	0.0
CP008925.1	h6.sal.bam	other	3684854	3684854	0	+	0	2	100	91	0.0
CP008925.1	h6.sal.bam	GTTC	3684855	3684855	3684844	+	5	1	105	91	5.0
CP008925.1	h6.sal.bam	other	3684856	3684856	0	+	0	1	103	94	0.0
CP008925.1	h6.sal.bam	other	3684857	3684857	0	+	1	1	104	94	1.0
CP008925.1	h6.sal.bam	other	3684858	3684858	0	+	0	2	104	93	0.0
CP008925.1	h6.sal.bam	other	3684859	3684859	0	+	2	0	104	91	2.0
CP008925.1	h6.sal.bam	other	3684860	3684860	0	+	4	0	105	91	4.0
CP008925.1	h6.sal.bam	other	3684861	3684861	0	+	0	3	103	91	0.0
CP008925.1	h6.sal.bam	other	3684862	3684862	0	+	3	2	105	93	3.0
CP008925.1	h6.sal.bam	other	3684863	3684863	0	+	1	1	106	91	1.0
CP008925.1	h6.sal.bam	other	3684864	3684864	0	+	1	1	105	91	1.0
CP008925.1	h6.sal.bam	other	3684865	3684865	0	+	2	0	104	90	2.0
CP008925.1	h6.sal.bam	other	3684866	3684866	0	+	1	3	104	91	1.0
CP008925.1	h6.sal.bam	other	3684867	3684867	0	+	1	1	96	90	1.0
CP008925.1	h6.sal.bam	other	3684868	3684868	0	+	0	0	96	90	0.0
CP008925.1	h6.sal.bam	other	3684869	3684869	0	+	2	1	98	95	2.0
CP008925.1	h6.sal.bam	other	3684870	3684870	0	+	2	1	100	95	2.0
CP008925.1	h6.sal.bam	other	3684871	3684871	0	+	5	0	105	94	5.0
CP008925.1	h6.sal.bam	other	3684872	3684872	0	+	5	0	109	95	5.0
CP008925.1	h6.sal.bam	other	3684873	3684873	0	+	0	0	109	95	0.0
CP008925.1	h6.sal.bam	other	3684874	3684874	0	+	1	1	110	95	1.0
CP008925.1	h6.sal.bam	other	3684875	3684875	0	+	1	0	110	95	1.0
CP008925.1	h6.sal.bam	other	3684876	3684876	0	+	0	1	109	96	0.0
CP008925.1	h6.sal.bam	other	3684877	3684877	0	+	1	3	109	95	1.0
CP008925.1	h6.sal.bam	other	3684878	3684878	0	+	3	2	112	92	3.0
CP008925.1	h6.sal.bam	other	3684879	3684879	0	+	0	0	110	96	0.0
CP008925.1	h6.sal.bam	other	3684880	3684880	0	+	0	1	109	99	0.0
CP008925.1	h6.sal.bam	other	3684881	3684881	0	+	1	3	108	99	1.0
CP008925.1	h6.sal.bam	other	3684882	3684882	0	+	0	2	108	96	0.0
CP008925.1	h6.sal.bam	other	3684883	3684883	0	+	4	1	109	94	4.0
CP008925.1	h6.sal.bam	other	3684884	3684884	0	+	2	2	111	93	2.0
CP008925.1	h6.sal.bam	other	3684885	3684885	0	+	1	0	110	97	1.0
CP008925.1	h6.sal.bam	other	3684886	3684886	0	+	0	3	110	98	0.0
CP008925.1	h6.sal.bam	other	3684887	3684887	0	+	0	3	110	100	0.0
CP008925.1	h6.sal.bam	other	3684888	3684888	0	+	2	2	109	97	2.0
CP008925.1	h6.sal.bam	other	3684889	3684889	0	+	0	1	108	99	0.0
CP008925.1	h6.sal.bam	other	3684890	3684890	0	+	2	4	107	101	2.0
CP008925.1	h6.sal.bam	other	3684891	3684891	0	+	6	2	111	100	6.0
CP008925.1	h6.sal.bam	other	3684892	3684892	0	+	1	0	109	99	1.0
CP008925.1	h6.sal.bam	other	3684893	3684893	0	+	1	5	110	101	1.0
CP008925.1	h6.sal.bam	other	3684894	3684894	0	+	0	0	109	97	0.0
CP008925.1	h6.sal.bam	other	3684895	3684895	0	+	1	0	103	100	1.0
CP008925.1	h6.sal.bam	other	3684896	3684896	0	+	0	3	103	103	0.0
CP008925.1	h6.sal.bam	other	3684897	3684897	0	+	0	0	103	100	0.0
CP008925.1	h6.sal.bam	other	3684898	3684898	0	+	5	0	108	100	5.0
CP008925.1	h6.sal.bam	other	3684899	3684899	0	+	3	1	110	100	3.0
CP008925.1	h6.sal.bam	other	3684900	3684900	0	+	0	0	108	101	0.0
CP008925.1	h6.sal.bam	other	3684901	3684901	0	+	3	3	109	103	3.0
CP008925.1	h6.sal.bam	other	3684902	3684902	0	+	1	1	110	100	1.0
CP008925.1	h6.sal.bam	other	3684903	3684903	0	+	3	0	112	103	3.0
CP008925.1	h6.sal.bam	other	3684904	3684904	0	+	3	1	111	103	3.0
CP008925.1	h6.sal.bam	other	3684905	3684905	0	+	0	1	111	103	0.0
CP008925.1	h6.sal.bam	other	3684906	3684906	0	+	1	3	112	106	1.0
CP008925.1	h6.sal.bam	other	3684907	3684907	0	+	1	0	112	104	1.0
CP008925.1	h6.sal.bam	other	3684908	3684908	0	+	2	4	113	105	2.0
CP008925.1	h6.sal.bam	other	3684909	3684909	0	+	3	0	115	102	3.0
CP008925.1	h6.sal.bam	other	3684910	3684910	0	+	2	0	117	106	2.0
CP008925.1	h6.sal.bam	other	3684911	3684911	0	+	4	5	118	107	4.0
CP008925.1	h6.sal.bam	other	3684912	3684912	0	+	2	1	120	104	2.0
CP008925.1	h6.sal.bam	other	3684913	3684913	0	+	0	0	116	103	0.0
CP008925.1	h6.sal.bam	other	3684914	3684914	0	+	0	0	115	104	0.0
CP008925.1	h6.sal.bam	other	3684915	3684915	0	+	1	0	115	105	1.0
CP008925.1	h6.sal.bam	other	3684916	3684916	0	+	3	0	114	109	3.0
CP008925.1	h6.sal.bam	other	3684917	3684917	0	+	0	1	114	109	0.0
CP008925.1	h6.sal.bam	other	3684918	3684918	0	+	1	2	115	110	1.0
CP008925.1	h6.sal.bam	other	3684919	3684919	0	+	2	1	114	110	2.0
CP008925.1	h6.sal.bam	other	3684920	3684920	0	+	0	1	113	109	0.0
CP008925.1	h6.sal.bam	other	3684921	3684921	0	+	2	2	113	111	2.0
CP008925.1	h6.sal.bam	other	3684922	3684922	0	+	3	2	116	110	3.0
CP008925.1	h6.sal.bam	other	3684923	3684923	0	+	1	1	113	108	1.0
CP008925.1	h6.sal.bam	other	3684924	3684924	0	+	3	1	116	109	3.0
CP008925.1	h6.sal.bam	other	3684925	3684925	0	+	3	1	115	109	3.0
CP008925.1	h6.sal.bam	other	3684926	3684926	0	+	1	0	115	108	1.0
CP008925.1	h6.sal.bam	other	3684927	3684927	0	+	0	1	115	108	0.0
CP008925.1	h6.sal.bam	other	3684928	3684928	0	+	1	2	116	107	1.0
CP008925.1	h6.sal.bam	other	3684929	3684929	0	+	1	1	116	105	1.0
CP008925.1	h6.sal.bam	other	3684930	3684930	0	+	2	3	113	104	2.0
CP008925.1	h6.sal.bam	other	3684931	3684931	0	+	0	1	109	104	0.0
CP008925.1	h6.sal.bam	other	3684932	3684932	0	+	1	1	110	106	1.0
CP008925.1	h6.sal.bam	other	3684933	3684933	0	+	1	1	106	106	1.0
CP008925.1	h6.sal.bam	other	3684934	3684934	0	+	2	2	108	105	2.0
CP008925.1	h6.sal.bam	other	3684935	3684935	0	+	0	2	108	104	0.0
CP008925.1	h6.sal.bam	other	3684936	3684936	0	+	1	0	109	104	1.0
CP008925.1	h6.sal.bam	other	3684937	3684937	0	+	9	0	115	110	9.0
CP008925.1	h6.sal.bam	other	3684938	3684938	0	+	3	0	118	110	3.0
CP008925.1	h6.sal.bam	other	3684939	3684939	0	+	0	0	116	110	0.0
CP008925.1	h6.sal.bam	other	3684940	3684940	0	+	3	2	115	111	3.0
CP008925.1	h6.sal.bam	other	3684941	3684941	0	+	2	2	117	109	2.0
CP008925.1	h6.sal.bam	other	3684942	3684942	0	+	2	5	118	107	2.0
CP008925.1	h6.sal.bam	other	3684943	3684943	0	+	4	2	122	106	4.0
CP008925.1	h6.sal.bam	other	3684944	3684944	0	+	1	1	121	106	1.0
CP008925.1	h6.sal.bam	other	3684945	3684945	0	+	1	0	121	107	1.0
CP008925.1	h6.sal.bam	other	3684946	3684946	0	+	5	1	121	108	5.0
CP008925.1	h6.sal.bam	other	3684947	3684947	0	+	3	0	120	108	3.0
CP008925.1	h6.sal.bam	other	3684948	3684948	0	+	0	1	120	108	0.0
CP008925.1	h6.sal.bam	other	3684949	3684949	0	+	1	0	120	113	1.0
CP008925.1	h6.sal.bam	other	3684950	3684950	0	+	4	1	124	113	4.0
CP008925.1	h6.sal.bam	other	3684951	3684951	0	+	2	1	126	112	2.0
CP008925.1	h6.sal.bam	other	3684952	3684952	0	+	3	2	125	115	3.0
CP008925.1	h6.sal.bam	other	3684953	3684953	0	+	2	6	127	114	2.0
CP008925.1	h6.sal.bam	other	3684954	3684954	0	+	0	1	127	108	0.0
CP008925.1	h6.sal.bam	other	3684955	3684955	0	+	5	1	132	107	5.0
CP008925.1	h6.sal.bam	other	3684956	3684956	0	+	3	0	134	106	3.0
CP008925.1	h6.sal.bam	other	3684957	3684957	0	+	1	0	135	110	1.0
CP008925.1	h6.sal.bam	other	3684958	3684958	0	+	1	3	132	112	1.0
CP008925.1	h6.sal.bam	other	3684959	3684959	0	+	3	3	133	110	3.0
CP008925.1	h6.sal.bam	other	3684960	3684960	0	+	1	0	132	111	1.0
CP008925.1	h6.sal.bam	other	3684961	3684961	0	+	1	5	133	112	1.0
CP008925.1	h6.sal.bam	other	3684962	3684962	0	+	2	0	135	109	2.0
CP008925.1	h6.sal.bam	other	3684963	3684963	0	+	2	4	134	113	2.0
CP008925.1	h6.sal.bam	other	3684964	3684964	0	+	0	3	134	111	0.0
CP008925.1	h6.sal.bam	other	3684965	3684965	0	+	5	3	137	109	5.0
CP008925.1	h6.sal.bam	other	3684966	3684966	0	+	1	1	135	106	1.0
CP008925.1	h6.sal.bam	other	3684967	3684967	0	+	0	2	134	108	0.0
CP008925.1	h6.sal.bam	other	3684968	3684968	0	+	1	1	134	106	1.0
CP008925.1	h6.sal.bam	other	3684969	3684969	0	+	1	3	135	105	1.0
CP008925.1	h6.sal.bam	other	3684970	3684970	0	+	1	2	135	103	1.0
CP008925.1	h6.sal.bam	other	3684971	3684971	0	+	1	0	136	104	1.0
CP008925.1	h6.sal.bam	other	3684972	3684972	0	+	2	2	136	106	2.0
CP008925.1	h6.sal.bam	other	3684973	3684973	0	+	2	0	135	105	2.0
CP008925.1	h6.sal.bam	other	3684974	3684974	0	+	1	1	133	105	1.0
CP008925.1	h6.sal.bam	other	3684975	3684975	0	+	1	1	131	110	1.0
CP008925.1	h6.sal.bam	other	3684976	3684976	0	+	2	1	132	111	2.0
CP008925.1	h6.sal.bam	other	3684977	3684977	0	+	0	2	127	112	0.0
CP008925.1	h6.sal.bam	other	3684978	3684978	0	+	2	1	129	110	2.0
CP008925.1	h6.sal.bam	other	3684979	3684979	0	+	1	0	126	117	1.0
CP008925.1	h6.sal.bam	other	3684980	3684980	0	+	2	4	128	119	2.0
CP008925.1	h6.sal.bam	other	3684981	3684981	0	+	0	1	128	115	0.0
CP008925.1	h6.sal.bam	other	3684982	3684982	0	+	4	1	131	115	4.0
CP008925.1	h6.sal.bam	other	3684983	3684983	0	+	3	1	132	114	3.0
CP008925.1	h6.sal.bam	other	3684984	3684984	0	+	0	4	129	113	0.0
CP008925.1	h6.sal.bam	other	3684985	3684985	0	+	1	1	128	112	1.0
CP008925.1	h6.sal.bam	other	3684986	3684986	0	+	1	3	122	115	1.0
CP008925.1	h6.sal.bam	other	3684987	3684987	0	+	1	1	123	112	1.0
CP008925.1	h6.sal.bam	other	3684988	3684988	0	+	0	1	123	112	0.0
CP008925.1	h6.sal.bam	other	3684989	3684989	0	+	6	1	129	113	6.0
CP008925.1	h6.sal.bam	other	3684990	3684990	0	+	2	3	128	113	2.0
CP008925.1	h6.sal.bam	other	3684991	3684991	0	+	2	1	130	111	2.0
CP008925.1	h6.sal.bam	other	3684992	3684992	0	+	0	1	130	112	0.0
CP008925.1	h6.sal.bam	other	3684993	3684993	0	+	1	2	128	112	1.0
CP008925.1	h6.sal.bam	other	3684994	3684994	0	+	0	0	128	112	0.0
CP008925.1	h6.sal.bam	other	3684995	3684995	0	+	0	2	128	115	0.0
CP008925.1	h6.sal.bam	other	3684996	3684996	0	+	1	1	127	113	1.0
CP008925.1	h6.sal.bam	other	3684997	3684997	0	+	1	0	124	112	1.0
CP008925.1	h6.sal.bam	other	3684998	3684998	0	+	1	2	125	112	1.0
CP008925.1	h6.sal.bam	other	3684999	3684999	0	+	1	1	123	115	1.0
CP008925.1	h6.sal.bam	other	3685000	3685000	0	+	2	0	123	117	2.0
CP008925.1	h6.sal.bam	other	3685001	3685001	0	+	6	0	128	117	6.0
CP008925.1	h6.sal.bam	other	3685002	3685002	0	+	1	0	129	117	1.0
CP008925.1	h6.sal.bam	other	3685003	3685003	0	+	2	0	130	119	2.0
CP008925.1	h6.sal.bam	other	3685004	3685004	0	+	0	0	129	123	0.0
CP008925.1	h6.sal.bam	other	3685005	3685005	0	+	2	3	128	123	2.0
CP008925.1	h6.sal.bam	other	3685006	3685006	0	+	2	2	130	120	2.0
CP008925.1	h6.sal.bam	other	3685007	3685007	0	+	2	1	131	119	2.0
CP008925.1	h6.sal.bam	other	3685008	3685008	0	+	0	1	130	118	0.0
CP008925.1	h6.sal.bam	other	3685009	3685009	0	+	3	2	131	119	3.0
CP008925.1	h6.sal.bam	other	3685010	3685010	0	+	0	2	131	118	0.0
CP008925.1	h6.sal.bam	other	3685011	3685011	0	+	2	5	132	119	2.0
CP008925.1	h6.sal.bam	other	3685012	3685012	0	+	1	0	125	116	1.0
CP008925.1	h6.sal.bam	other	3685013	3685013	0	+	2	0	125	117	2.0
CP008925.1	h6.sal.bam	other	3685014	3685014	0	+	1	0	123	117	1.0
CP008925.1	h6.sal.bam	other	3685015	3685015	0	+	2	1	123	117	2.0
CP008925.1	h6.sal.bam	other	3685016	3685016	0	+	1	2	124	116	1.0
CP008925.1	h6.sal.bam	other	3685017	3685017	0	+	0	1	122	114	0.0
CP008925.1	h6.sal.bam	other	3685018	3685018	0	+	1	2	119	117	1.0
CP008925.1	h6.sal.bam	other	3685019	3685019	0	+	2	2	120	119	2.0
CP008925.1	h6.sal.bam	other	3685020	3685020	0	+	1	1	120	119	1.0
CP008925.1	h6.sal.bam	other	3685021	3685021	0	+	0	1	115	118	0.0
CP008925.1	h6.sal.bam	other	3685022	3685022	0	+	1	4	113	117	1.0
CP008925.1	h6.sal.bam	other	3685023	3685023	0	+	4	2	117	118	4.0
CP008925.1	h6.sal.bam	other	3685024	3685024	0	+	0	0	116	117	0.0
CP008925.1	h6.sal.bam	other	3685025	3685025	0	+	4	3	113	119	4.0
CP008925.1	h6.sal.bam	other	3685026	3685026	0	+	1	1	110	116	1.0
CP008925.1	h6.sal.bam	other	3685027	3685027	0	+	0	1	110	115	0.0
CP008925.1	h6.sal.bam	other	3685028	3685028	0	+	0	0	110	114	0.0
CP008925.1	h6.sal.bam	other	3685029	3685029	0	+	3	4	112	114	3.0
CP008925.1	h6.sal.bam	other	3685030	3685030	0	+	2	0	109	113	2.0
CP008925.1	h6.sal.bam	other	3685031	3685031	0	+	0	2	106	114	0.0
CP008925.1	h6.sal.bam	other	3685032	3685032	0	+	0	1	105	112	0.0
CP008925.1	h6.sal.bam	other	3685033	3685033	0	+	2	3	106	111	2.0
CP008925.1	h6.sal.bam	other	3685034	3685034	0	+	0	1	103	108	0.0
CP008925.1	h6.sal.bam	other	3685035	3685035	0	+	1	1	103	109	1.0
CP008925.1	h6.sal.bam	other	3685036	3685036	0	+	1	2	100	111	1.0
CP008925.1	h6.sal.bam	other	3685037	3685037	0	+	2	4	102	111	2.0
CP008925.1	h6.sal.bam	other	3685038	3685038	0	+	0	2	102	108	0.0
CP008925.1	h6.sal.bam	other	3685039	3685039	0	+	0	1	94	106	0.0
CP008925.1	h6.sal.bam	other	3685040	3685040	0	+	1	3	95	108	1.0
CP008925.1	h6.sal.bam	other	3685041	3685041	0	+	0	0	95	107	0.0
CP008925.1	h6.sal.bam	other	3685042	3685042	0	+	2	0	97	107	2.0
CP008925.1	h6.sal.bam	other	3685043	3685043	0	+	0	1	97	112	0.0
CP008925.1	h6.sal.bam	other	3685044	3685044	0	+	1	2	98	111	1.0
CP008925.1	h6.sal.bam	other	3685045	3685045	0	+	1	2	98	110	1.0
CP008925.1	h6.sal.bam	other	3685046	3685046	0	+	5	2	102	109	5.0
CP008925.1	h6.sal.bam	other	3685047	3685047	0	+	1	1	99	109	1.0
CP008925.1	h6.sal.bam	other	3685048	3685048	0	+	2	5	101	108	2.0
CP008925.1	h6.sal.bam	other	3685049	3685049	0	+	1	0	100	104	1.0
CP008925.1	h6.sal.bam	other	3685050	3685050	0	+	4	2	104	104	4.0
CP008925.1	h6.sal.bam	other	3685051	3685051	0	+	2	2	102	106	2.0
CP008925.1	h6.sal.bam	other	3685052	3685052	0	+	0	7	102	104	0.0
CP008925.1	h6.sal.bam	other	3685053	3685053	0	+	0	1	102	97	0.0
CP008925.1	h6.sal.bam	other	3685054	3685054	0	+	2	2	103	101	2.0
CP008925.1	h6.sal.bam	other	3685055	3685055	0	+	1	0	102	101	1.0
CP008925.1	h6.sal.bam	other	3685056	3685056	0	+	3	1	101	102	3.0
CP008925.1	h6.sal.bam	other	3685057	3685057	0	+	4	0	105	101	4.0
CP008925.1	h6.sal.bam	other	3685058	3685058	0	+	0	3	102	101	0.0
CP008925.1	h6.sal.bam	other	3685059	3685059	0	+	1	1	103	99	1.0
CP008925.1	h6.sal.bam	other	3685060	3685060	0	+	3	3	105	98	3.0
CP008925.1	h6.sal.bam	other	3685061	3685061	0	+	1	1	105	95	1.0
CP008925.1	h6.sal.bam	other	3685062	3685062	0	+	1	0	105	98	1.0
CP008925.1	h6.sal.bam	other	3685063	3685063	0	+	0	2	105	100	0.0
CP008925.1	h6.sal.bam	other	3685064	3685064	0	+	0	2	99	103	0.0
CP008925.1	h6.sal.bam	other	3685065	3685065	0	+	2	0	97	103	2.0
CP008925.1	h6.sal.bam	other	3685066	3685066	0	+	1	2	98	103	1.0
CP008925.1	h6.sal.bam	other	3685067	3685067	0	+	2	1	100	105	2.0
CP008925.1	h6.sal.bam	other	3685068	3685068	0	+	2	2	101	104	2.0
CP008925.1	h6.sal.bam	other	3685069	3685069	0	+	1	3	102	105	1.0
CP008925.1	h6.sal.bam	other	3685070	3685070	0	+	3	1	105	103	3.0
CP008925.1	h6.sal.bam	other	3685071	3685071	0	+	3	0	106	104	3.0
CP008925.1	h6.sal.bam	other	3685072	3685072	0	+	1	5	107	104	1.0
CP008925.1	h6.sal.bam	other	3685073	3685073	0	+	0	1	106	101	0.0
CP008925.1	h6.sal.bam	other	3685074	3685074	0	+	2	1	106	100	2.0
CP008925.1	h6.sal.bam	other	3685075	3685075	0	+	0	0	104	100	0.0
CP008925.1	h6.sal.bam	other	3685076	3685076	0	+	2	0	100	100	2.0
CP008925.1	h6.sal.bam	other	3685077	3685077	0	+	0	2	99	100	0.0
CP008925.1	h6.sal.bam	other	3685078	3685078	0	+	0	4	97	100	0.0
CP008925.1	h6.sal.bam	other	3685079	3685079	0	+	1	0	96	98	1.0
CP008925.1	h6.sal.bam	other	3685080	3685080	0	+	2	1	98	98	2.0
CP008925.1	h6.sal.bam	other	3685081	3685081	0	+	1	0	97	101	1.0
CP008925.1	h6.sal.bam	other	3685082	3685082	0	+	0	1	95	104	0.0
CP008925.1	h6.sal.bam	other	3685083	3685083	0	+	1	1	94	104	1.0
CP008925.1	h6.sal.bam	other	3685084	3685084	0	+	1	1	95	105	1.0
CP008925.1	h6.sal.bam	other	3685085	3685085	0	+	1	3	96	105	1.0
CP008925.1	h6.sal.bam	other	3685086	3685086	0	+	1	2	95	103	1.0
CP008925.1	h6.sal.bam	other	3685087	3685087	0	+	1	1	95	102	1.0
CP008925.1	h6.sal.bam	other	3685088	3685088	0	+	3	0	95	106	3.0
CP008925.1	h6.sal.bam	other	3685089	3685089	0	+	1	0	96	106	1.0
CP008925.1	h6.sal.bam	other	3685090	3685090	0	+	2	1	96	108	2.0
CP008925.1	h6.sal.bam	other	3685091	3685091	0	+	3	2	98	107	3.0
CP008925.1	h6.sal.bam	other	3685092	3685092	0	+	0	1	98	105	0.0
CP008925.1	h6.sal.bam	other	3685093	3685093	0	+	2	4	98	113	2.0
CP008925.1	h6.sal.bam	other	3685094	3685094	0	+	2	2	98	111	2.0
CP008925.1	h6.sal.bam	other	3685095	3685095	0	+	0	1	97	110	0.0
CP008925.1	h6.sal.bam	other	3685096	3685096	0	+	0	0	97	110	0.0
CP008925.1	h6.sal.bam	other	3685097	3685097	0	+	5	4	97	110	5.0
CP008925.1	h6.sal.bam	other	3685098	3685098	0	+	2	1	99	106	2.0
CP008925.1	h6.sal.bam	other	3685099	3685099	0	+	2	2	101	108	2.0
CP008925.1	h6.sal.bam	other	3685100	3685100	0	+	1	0	99	109	1.0
CP008925.1	h6.sal.bam	other	3685101	3685101	0	+	2	0	100	110	2.0
CP008925.1	h6.sal.bam	other	3685102	3685102	0	+	1	0	101	110	1.0
CP008925.1	h6.sal.bam	other	3685103	3685103	0	+	2	0	99	110	2.0
CP008925.1	h6.sal.bam	other	3685104	3685104	0	+	2	3	100	111	2.0
CP008925.1	h6.sal.bam	other	3685105	3685105	0	+	0	1	99	108	0.0
CP008925.1	h6.sal.bam	other	3685106	3685106	0	+	3	0	102	107	3.0
CP008925.1	h6.sal.bam	other	3685107	3685107	0	+	2	0	104	108	2.0
CP008925.1	h6.sal.bam	other	3685108	3685108	0	+	5	1	107	110	5.0
CP008925.1	h6.sal.bam	other	3685109	3685109	0	+	4	1	111	111	4.0
CP008925.1	h6.sal.bam	other	3685110	3685110	0	+	0	3	111	113	0.0
CP008925.1	h6.sal.bam	other	3685111	3685111	0	+	2	2	112	112	2.0
CP008925.1	h6.sal.bam	other	3685112	3685112	0	+	6	1	116	113	6.0
CP008925.1	h6.sal.bam	other	3685113	3685113	0	+	3	0	119	112	3.0
CP008925.1	h6.sal.bam	other	3685114	3685114	0	+	1	3	119	112	1.0
CP008925.1	h6.sal.bam	other	3685115	3685115	0	+	0	2	119	111	0.0
CP008925.1	h6.sal.bam	other	3685116	3685116	0	+	3	1	120	112	3.0
CP008925.1	h6.sal.bam	other	3685117	3685117	0	+	0	4	119	114	0.0
CP008925.1	h6.sal.bam	other	3685118	3685118	0	+	3	0	122	110	3.0
CP008925.1	h6.sal.bam	other	3685119	3685119	0	+	1	1	123	110	1.0
CP008925.1	h6.sal.bam	other	3685120	3685120	0	+	2	3	123	111	2.0
CP008925.1	h6.sal.bam	other	3685121	3685121	0	+	2	2	121	111	2.0
CP008925.1	h6.sal.bam	other	3685122	3685122	0	+	2	0	122	109	2.0
CP008925.1	h6.sal.bam	other	3685123	3685123	0	+	2	1	122	112	2.0
CP008925.1	h6.sal.bam	other	3685124	3685124	0	+	1	2	122	112	1.0
CP008925.1	h6.sal.bam	other	3685125	3685125	0	+	5	3	123	115	5.0
CP008925.1	h6.sal.bam	other	3685126	3685126	0	+	1	0	122	114	1.0
CP008925.1	h6.sal.bam	other	3685127	3685127	0	+	1	0	123	115	1.0
CP008925.1	h6.sal.bam	other	3685128	3685128	0	+	1	4	124	115	1.0
CP008925.1	h6.sal.bam	other	3685129	3685129	0	+	1	1	123	114	0.6666666666666666
CP008925.1	h6.sal.bam	other	3685130	3685130	0	+	1	1	123	115	0.6666666666666666
CP008925.1	h6.sal.bam	other	3685131	3685131	0	+	1	0	117	120	0.6666666666666666
CP008925.1	h6.sal.bam	other	3685132	3685132	0	+	2	1	119	122	1.0
CP008925.1	h6.sal.bam	other	3685133	3685133	0	+	2	1	120	122	1.0
CP008925.1	h6.sal.bam	other	3685134	3685134	0	+	0	2	116	123	0.0
CP008925.1	h6.sal.bam	other	3685135	3685135	0	+	2	1	118	121	1.0
CP008925.1	h6.sal.bam	other	3685136	3685136	0	+	1	1	119	120	0.5
CP008925.1	h6.sal.bam	other	3685137	3685137	0	+	2	2	120	119	1.0
CP008925.1	h6.sal.bam	other	3685138	3685138	0	+	2	4	122	118	1.0
CP008925.1	h6.sal.bam	other	3685139	3685139	0	+	4	2	125	115	2.0
CP008925.1	h6.sal.bam	other	3685140	3685140	0	+	1	0	125	114	0.5
CP008925.1	h6.sal.bam	other	3685141	3685141	0	+	2	4	126	114	1.0
CP008925.1	h6.sal.bam	other	3685142	3685142	0	+	1	1	125	112	0.5
CP008925.1	h6.sal.bam	other	3685143	3685143	0	+	1	2	123	112	0.5
CP008925.1	h6.sal.bam	other	3685144	3685144	0	+	1	1	122	111	0.5
CP008925.1	h6.sal.bam	other	3685145	3685145	0	+	1	2	121	111	0.5
CP008925.1	h6.sal.bam	other	3685146	3685146	0	+	2	0	120	111	1.0
CP008925.1	h6.sal.bam	other	3685147	3685147	0	+	1	1	121	111	0.5
CP008925.1	h6.sal.bam	other	3685148	3685148	0	+	1	0	122	113	0.6666666666666666
CP008925.1	h6.sal.bam	other	3685149	3685149	0	+	0	1	120	115	0.0
CP008925.1	h6.sal.bam	other	3685150	3685150	0	+	1	0	121	114	0.5
CP008925.1	h6.sal.bam	other	3685151	3685151	0	+	0	2	119	114	0.0
CP008925.1	h6.sal.bam	other	3685152	3685152	0	+	1	1	120	112	0.5
CP008925.1	h6.sal.bam	other	3685153	3685153	0	+	1	2	121	114	0.5
CP008925.1	h6.sal.bam	other	3685154	3685154	0	+	1	1	121	112	0.6666666666666666
CP008925.1	h6.sal.bam	other	3685155	3685155	0	+	2	3	121	112	1.3333333333333333
CP008925.1	h6.sal.bam	other	3685156	3685156	0	+	2	3	121	110	1.3333333333333333
CP008925.1	h6.sal.bam	other	3685157	3685157	0	+	12	1	133	107	8.0
CP008925.1	h6.sal.bam	other	3685158	3685158	0	+	3	2	135	106	2.0
CP008925.1	h6.sal.bam	other	3685159	3685159	0	+	3	1	136	107	2.0
CP008925.1	h6.sal.bam	other	3685160	3685160	0	+	8	1	142	111	5.333333333333333
CP008925.1	h6.sal.bam	other	3685161	3685161	0	+	2	1	143	112	1.3333333333333333
CP008925.1	h6.sal.bam	other	3685162	3685162	0	+	1	5	144	111	0.6666666666666666
CP008925.1	h6.sal.bam	other	3685163	3685163	0	+	2	1	143	107	2.0
CP008925.1	h6.sal.bam	other	3685164	3685164	0	+	0	1	143	107	0.0
CP008925.1	h6.sal.bam	other	3685165	3685165	0	+	1	2	142	106	1.0
CP008925.1	h6.sal.bam	other	3685166	3685166	0	+	3	2	142	104	3.0
CP008925.1	h6.sal.bam	other	3685167	3685167	0	+	2	5	144	103	2.0
CP008925.1	h6.sal.bam	other	3685168	3685168	0	+	1	2	144	98	1.0
CP008925.1	h6.sal.bam	other	3685169	3685169	0	+	1	1	142	96	1.0
CP008925.1	h6.sal.bam	other	3685170	3685170	0	+	2	1	144	98	2.0
CP008925.1	h6.sal.bam	other	3685171	3685171	0	+	1	0	145	98	1.0
CP008925.1	h6.sal.bam	other	3685172	3685172	0	+	3	3	143	100	3.0
CP008925.1	h6.sal.bam	other	3685173	3685173	0	+	1	2	142	100	1.0
CP008925.1	h6.sal.bam	other	3685174	3685174	0	+	3	1	141	100	3.0
CP008925.1	h6.sal.bam	other	3685175	3685175	0	+	3	0	143	101	3.0
CP008925.1	h6.sal.bam	other	3685176	3685176	0	+	6	0	148	101	6.0
CP008925.1	h6.sal.bam	other	3685177	3685177	0	+	1	0	143	102	1.0
CP008925.1	h6.sal.bam	other	3685178	3685178	0	+	1	1	144	103	1.0
CP008925.1	h6.sal.bam	other	3685179	3685179	0	+	3	0	146	104	2.0
CP008925.1	h6.sal.bam	other	3685180	3685180	0	+	3	0	148	104	2.0
CP008925.1	h6.sal.bam	other	3685181	3685181	0	+	0	1	145	107	0.0
CP008925.1	h6.sal.bam	other	3685182	3685182	0	+	2	2	144	107	2.0
CP008925.1	h6.sal.bam	other	3685183	3685183	0	+	0	2	140	111	0.0
CP008925.1	h6.sal.bam	other	3685184	3685184	0	+	1	3	140	110	1.0
CP008925.1	h6.sal.bam	other	3685185	3685185	0	+	1	3	139	112	1.0
CP008925.1	h6.sal.bam	other	3685186	3685186	0	+	0	3	139	112	0.0
CP008925.1	h6.sal.bam	other	3685187	3685187	0	+	2	0	132	110	2.0
CP008925.1	h6.sal.bam	other	3685188	3685188	0	+	3	0	133	110	3.0
CP008925.1	h6.sal.bam	other	3685189	3685189	0	+	0	3	133	110	0.0
CP008925.1	h6.sal.bam	other	3685190	3685190	0	+	4	3	137	114	4.0
CP008925.1	h6.sal.bam	other	3685191	3685191	0	+	0	2	135	112	0.0
CP008925.1	h6.sal.bam	other	3685192	3685192	0	+	1	0	136	113	1.0
CP008925.1	h6.sal.bam	other	3685193	3685193	0	+	3	0	135	113	3.0
CP008925.1	h6.sal.bam	other	3685194	3685194	0	+	3	2	138	113	3.0
CP008925.1	h6.sal.bam	other	3685195	3685195	0	+	3	3	140	112	3.0
CP008925.1	h6.sal.bam	other	3685196	3685196	0	+	1	1	139	111	1.0
CP008925.1	h6.sal.bam	other	3685197	3685197	0	+	1	2	138	111	1.0
CP008925.1	h6.sal.bam	other	3685198	3685198	0	+	1	1	137	109	1.0
CP008925.1	h6.sal.bam	other	3685199	3685199	0	+	10	7	146	109	10.0
CP008925.1	h6.sal.bam	other	3685200	3685200	0	+	2	1	142	106	2.0
CP008925.1	h6.sal.bam	other	3685201	3685201	0	+	3	1	145	105	3.0
CP008925.1	h6.sal.bam	other	3685202	3685202	0	+	3	0	147	104	3.0
CP008925.1	h6.sal.bam	other	3685203	3685203	0	+	1	2	147	107	1.0
CP008925.1	h6.sal.bam	other	3685204	3685204	0	+	1	2	147	108	1.0
CP008925.1	h6.sal.bam	other	3685205	3685205	0	+	1	5	147	106	1.0
CP008925.1	h6.sal.bam	other	3685206	3685206	0	+	2	2	148	102	2.0
CP008925.1	h6.sal.bam	other	3685207	3685207	0	+	3	1	144	103	3.0
CP008925.1	h6.sal.bam	other	3685208	3685208	0	+	2	2	146	102	2.0
CP008925.1	h6.sal.bam	other	3685209	3685209	0	+	2	0	148	105	2.0
CP008925.1	h6.sal.bam	other	3685210	3685210	0	+	1	1	147	108	1.0
CP008925.1	h6.sal.bam	other	3685211	3685211	0	+	3	0	147	109	3.0
CP008925.1	h6.sal.bam	other	3685212	3685212	0	+	2	1	149	109	2.0
CP008925.1	h6.sal.bam	other	3685213	3685213	0	+	0	1	143	110	0.0
CP008925.1	h6.sal.bam	other	3685214	3685214	0	+	0	1	143	109	0.0
CP008925.1	h6.sal.bam	other	3685215	3685215	0	+	0	0	143	108	0.0
CP008925.1	h6.sal.bam	other	3685216	3685216	0	+	0	3	140	116	0.0
CP008925.1	h6.sal.bam	other	3685217	3685217	0	+	1	1	141	115	1.0
CP008925.1	h6.sal.bam	other	3685218	3685218	0	+	2	1	143	116	2.0
CP008925.1	h6.sal.bam	other	3685219	3685219	0	+	2	1	144	117	2.0
CP008925.1	h6.sal.bam	other	3685220	3685220	0	+	2	1	143	118	2.0
CP008925.1	h6.sal.bam	other	3685221	3685221	0	+	3	2	146	117	3.0
CP008925.1	h6.sal.bam	other	3685222	3685222	0	+	0	2	145	118	0.0
CP008925.1	h6.sal.bam	other	3685223	3685223	0	+	2	0	146	118	2.0
CP008925.1	h6.sal.bam	other	3685224	3685224	0	+	1	0	147	121	1.0
CP008925.1	h6.sal.bam	other	3685225	3685225	0	+	3	0	150	121	3.0
CP008925.1	h6.sal.bam	other	3685226	3685226	0	+	0	0	149	126	0.0
CP008925.1	h6.sal.bam	other	3685227	3685227	0	+	1	3	149	126	1.0
CP008925.1	h6.sal.bam	other	3685228	3685228	0	+	3	0	152	124	3.0
CP008925.1	h6.sal.bam	other	3685229	3685229	0	+	2	1	153	126	2.0
CP008925.1	h6.sal.bam	other	3685230	3685230	0	+	0	1	151	126	0.0
CP008925.1	h6.sal.bam	other	3685231	3685231	0	+	1	0	151	127	1.0
CP008925.1	h6.sal.bam	other	3685232	3685232	0	+	1	0	140	127	1.0
CP008925.1	h6.sal.bam	other	3685233	3685233	0	+	0	4	136	127	0.0
CP008925.1	h6.sal.bam	other	3685234	3685234	0	+	1	5	135	127	1.0
CP008925.1	h6.sal.bam	other	3685235	3685235	0	+	0	1	126	122	0.0
CP008925.1	h6.sal.bam	other	3685236	3685236	0	+	1	0	125	123	1.0
CP008925.1	h6.sal.bam	other	3685237	3685237	0	+	2	1	127	123	2.0
CP008925.1	h6.sal.bam	other	3685238	3685238	0	+	1	1	126	125	1.0
CP008925.1	h6.sal.bam	other	3685239	3685239	0	+	4	0	128	125	4.0
CP008925.1	h6.sal.bam	other	3685240	3685240	0	+	1	1	129	125	1.0
CP008925.1	h6.sal.bam	other	3685241	3685241	0	+	2	0	128	127	2.0
CP008925.1	h6.sal.bam	other	3685242	3685242	0	+	1	1	126	129	1.0
CP008925.1	h6.sal.bam	other	3685243	3685243	0	+	1	2	126	128	1.0
CP008925.1	h6.sal.bam	other	3685244	3685244	0	+	1	1	125	132	1.0
CP008925.1	h6.sal.bam	other	3685245	3685245	0	+	1	2	126	133	1.0
CP008925.1	h6.sal.bam	other	3685246	3685246	0	+	1	3	126	131	1.0
CP008925.1	h6.sal.bam	other	3685247	3685247	0	+	2	0	120	130	2.0
CP008925.1	h6.sal.bam	other	3685248	3685248	0	+	2	2	122	132	2.0
CP008925.1	h6.sal.bam	other	3685249	3685249	0	+	1	2	123	130	1.0
CP008925.1	h6.sal.bam	other	3685250	3685250	0	+	1	0	121	131	1.0
CP008925.1	h6.sal.bam	other	3685251	3685251	0	+	0	1	117	133	0.0
CP008925.1	h6.sal.bam	other	3685252	3685252	0	+	2	1	114	133	2.0
CP008925.1	h6.sal.bam	other	3685253	3685253	0	+	4	2	118	136	4.0
CP008925.1	h6.sal.bam	other	3685254	3685254	0	+	1	3	119	136	1.0
CP008925.1	h6.sal.bam	other	3685255	3685255	0	+	2	1	118	134	2.0
CP008925.1	h6.sal.bam	other	3685256	3685256	0	+	1	3	117	136	1.0
CP008925.1	h6.sal.bam	other	3685257	3685257	0	+	0	3	117	134	0.0
CP008925.1	h6.sal.bam	other	3685258	3685258	0	+	1	1	118	131	1.0
CP008925.1	h6.sal.bam	other	3685259	3685259	0	+	2	5	119	137	2.0
CP008925.1	h6.sal.bam	other	3685260	3685260	0	+	1	3	117	133	1.0
CP008925.1	h6.sal.bam	other	3685261	3685261	0	+	1	1	118	130	1.0
CP008925.1	h6.sal.bam	other	3685262	3685262	0	+	4	0	118	135	4.0
CP008925.1	h6.sal.bam	other	3685263	3685263	0	+	0	4	118	137	0.0
CP008925.1	h6.sal.bam	other	3685264	3685264	0	+	3	3	121	135	3.0
CP008925.1	h6.sal.bam	other	3685265	3685265	0	+	1	1	118	134	1.0
CP008925.1	h6.sal.bam	other	3685266	3685266	0	+	0	3	118	133	0.0
CP008925.1	h6.sal.bam	other	3685267	3685267	0	+	3	1	111	137	3.0
CP008925.1	h6.sal.bam	other	3685268	3685268	0	+	2	1	113	136	2.0
CP008925.1	h6.sal.bam	other	3685269	3685269	0	+	0	1	113	140	0.0
CP008925.1	h6.sal.bam	other	3685270	3685270	0	+	3	1	115	143	3.0
CP008925.1	h6.sal.bam	other	3685271	3685271	0	+	0	1	114	146	0.0
CP008925.1	h6.sal.bam	other	3685272	3685272	0	+	4	0	118	145	4.0
CP008925.1	h6.sal.bam	other	3685273	3685273	0	+	0	1	106	147	0.0
CP008925.1	h6.sal.bam	other	3685274	3685274	0	+	2	3	108	148	2.0
CP008925.1	h6.sal.bam	other	3685275	3685275	0	+	0	0	108	145	0.0
CP008925.1	h6.sal.bam	other	3685276	3685276	0	+	2	3	107	150	2.0
CP008925.1	h6.sal.bam	other	3685277	3685277	0	+	3	0	107	151	3.0
CP008925.1	h6.sal.bam	other	3685278	3685278	0	+	2	3	108	153	2.0
CP008925.1	h6.sal.bam	other	3685279	3685279	0	+	2	0	109	150	2.0
CP008925.1	h6.sal.bam	other	3685280	3685280	0	+	1	1	109	152	1.0
CP008925.1	h6.sal.bam	other	3685281	3685281	0	+	0	3	107	152	0.0
CP008925.1	h6.sal.bam	other	3685282	3685282	0	+	2	5	105	151	2.0
CP008925.1	h6.sal.bam	other	3685283	3685283	0	+	1	3	105	150	1.0
CP008925.1	h6.sal.bam	other	3685284	3685284	0	+	1	0	104	148	1.0
CP008925.1	h6.sal.bam	other	3685285	3685285	0	+	2	2	105	148	2.0
CP008925.1	h6.sal.bam	other	3685286	3685286	0	+	1	1	103	149	1.0
CP008925.1	h6.sal.bam	other	3685287	3685287	0	+	10	1	111	148	10.0
CP008925.1	h6.sal.bam	other	3685288	3685288	0	+	1	2	112	147	1.0
CP008925.1	h6.sal.bam	other	3685289	3685289	0	+	3	2	115	145	3.0
CP008925.1	h6.sal.bam	other	3685290	3685290	0	+	0	4	115	144	0.0
CP008925.1	h6.sal.bam	other	3685291	3685291	0	+	3	3	118	142	3.0
CP008925.1	h6.sal.bam	other	3685292	3685292	0	+	2	1	118	139	2.0
CP008925.1	h6.sal.bam	other	3685293	3685293	0	+	4	2	119	140	4.0
CP008925.1	h6.sal.bam	other	3685294	3685294	0	+	1	2	118	138	1.0
CP008925.1	h6.sal.bam	other	3685295	3685295	0	+	1	3	117	142	1.0
CP008925.1	h6.sal.bam	other	3685296	3685296	0	+	3	2	116	141	3.0
CP008925.1	h6.sal.bam	other	3685297	3685297	0	+	4	0	119	140	4.0
CP008925.1	h6.sal.bam	other	3685298	3685298	0	+	1	3	119	141	1.0
CP008925.1	h6.sal.bam	other	3685299	3685299	0	+	3	5	119	139	3.0
CP008925.1	h6.sal.bam	other	3685300	3685300	0	+	3	0	122	135	3.0
CP008925.1	h6.sal.bam	other	3685301	3685301	0	+	0	1	120	136	0.0
CP008925.1	h6.sal.bam	other	3685302	3685302	0	+	2	1	120	144	2.0
CP008925.1	h6.sal.bam	other	3685303	3685303	0	+	1	2	121	144	1.0
CP008925.1	h6.sal.bam	other	3685304	3685304	0	+	1	1	121	144	1.0
CP008925.1	h6.sal.bam	other	3685305	3685305	0	+	1	2	122	149	1.0
CP008925.1	h6.sal.bam	other	3685306	3685306	0	+	2	3	123	147	1.3333333333333333
CP008925.1	h6.sal.bam	other	3685307	3685307	0	+	4	1	126	144	2.6666666666666665
CP008925.1	h6.sal.bam	other	3685308	3685308	0	+	1	0	127	143	0.6666666666666666
CP008925.1	h6.sal.bam	other	3685309	3685309	0	+	1	0	127	148	1.0
CP008925.1	h6.sal.bam	other	3685310	3685310	0	+	1	3	127	149	1.0
CP008925.1	h6.sal.bam	other	3685311	3685311	0	+	0	2	127	147	0.0
CP008925.1	h6.sal.bam	other	3685312	3685312	0	+	4	1	129	145	2.6666666666666665
CP008925.1	h6.sal.bam	other	3685313	3685313	0	+	0	1	128	145	0.0
CP008925.1	h6.sal.bam	other	3685314	3685314	0	+	4	3	127	147	2.0
CP008925.1	h6.sal.bam	other	3685315	3685315	0	+	1	1	128	145	0.5
CP008925.1	h6.sal.bam	other	3685316	3685316	0	+	4	0	130	144	2.0
CP008925.1	h6.sal.bam	other	3685317	3685317	0	+	0	2	128	144	0.0
CP008925.1	h6.sal.bam	other	3685318	3685318	0	+	0	4	128	150	0.0
CP008925.1	h6.sal.bam	other	3685319	3685319	0	+	1	1	128	148	0.5
CP008925.1	h6.sal.bam	other	3685320	3685320	0	+	1	0	128	148	0.6666666666666666
CP008925.1	h6.sal.bam	other	3685321	3685321	0	+	2	4	130	148	1.0
CP008925.1	h6.sal.bam	other	3685322	3685322	0	+	1	1	129	145	0.6666666666666666
CP008925.1	h6.sal.bam	other	3685323	3685323	0	+	0	1	127	145	0.0
CP008925.1	h6.sal.bam	other	3685324	3685324	0	+	1	2	120	146	0.6666666666666666
CP008925.1	h6.sal.bam	other	3685325	3685325	0	+	2	2	122	145	1.0
CP008925.1	h6.sal.bam	other	3685326	3685326	0	+	2	1	124	144	1.0
CP008925.1	h6.sal.bam	other	3685327	3685327	0	+	3	5	127	143	1.5
CP008925.1	h6.sal.bam	other	3685328	3685328	0	+	1	2	125	141	0.6666666666666666
CP008925.1	h6.sal.bam	other	3685329	3685329	0	+	1	2	126	141	0.6666666666666666
CP008925.1	h6.sal.bam	other	3685330	3685330	0	+	2	3	128	139	1.0
CP008925.1	h6.sal.bam	other	3685331	3685331	0	+	1	2	128	140	0.5
CP008925.1	h6.sal.bam	other	3685332	3685332	0	+	0	5	128	138	0.0
CP008925.1	h6.sal.bam	other	3685333	3685333	0	+	2	2	129	133	1.0
CP008925.1	h6.sal.bam	other	3685334	3685334	0	+	4	1	130	132	2.0
CP008925.1	h6.sal.bam	other	3685335	3685335	0	+	1	3	130	131	0.5
CP008925.1	h6.sal.bam	other	3685336	3685336	0	+	0	4	130	129	0.0
CP008925.1	h6.sal.bam	other	3685337	3685337	0	+	0	1	126	126	0.0
CP008925.1	h6.sal.bam	other	3685338	3685338	0	+	2	2	128	126	1.0
CP008925.1	h6.sal.bam	other	3685339	3685339	0	+	3	2	128	125	2.0
CP008925.1	h6.sal.bam	other	3685340	3685340	0	+	2	1	129	123	1.0
CP008925.1	h6.sal.bam	other	3685341	3685341	0	+	0	5	128	123	0.0
CP008925.1	h6.sal.bam	other	3685342	3685342	0	+	4	0	128	119	2.6666666666666665
CP008925.1	h6.sal.bam	GAAC	3685343	3685343	3685351	+	0	4	128	123	0.0
CP008925.1	h6.sal.bam	other	3685344	3685344	0	+	1	5	129	119	0.5
CP008925.1	h6.sal.bam	GAAC	3685345	3685345	3685351	+	4	3	130	116	2.0
CP008925.1	h6.sal.bam	other	3685346	3685346	0	+	3	2	133	115	2.0
CP008925.1	h6.sal.bam	other	3685347	3685347	0	+	2	2	131	113	2.0
CP008925.1	h6.sal.bam	other	3685348	3685348	0	+	2	2	133	111	1.3333333333333333
CP008925.1	h6.sal.bam	other	3685349	3685349	0	+	9	2	140	110	6.0
CP008925.1	h6.sal.bam	other	3685350	3685350	0	+	2	3	141	108	2.0
CP008925.1	h6.sal.bam	other	3685351	3685351	0	+	3	2	142	106	3.0
CP008925.1	h6.sal.bam	other	3685352	3685352	0	+	1	2	138	108	1.0
CP008925.1	h6.sal.bam	other	3685353	3685353	0	+	0	1	137	108	0.0
CP008925.1	h6.sal.bam	other	3685354	3685354	0	+	2	2	139	109	2.0
CP008925.1	h6.sal.bam	other	3685355	3685355	0	+	2	2	140	108	2.0
CP008925.1	h6.sal.bam	other	3685356	3685356	0	+	2	0	140	106	2.0
CP008925.1	h6.sal.bam	other	3685357	3685357	0	+	1	4	141	106	1.0
CP008925.1	h6.sal.bam	other	3685358	3685358	0	+	1	0	141	104	1.0
CP008925.1	h6.sal.bam	other	3685359	3685359	0	+	0	0	139	104	0.0
CP008925.1	h6.sal.bam	GAAC	3685360	3685360	3685351	+	0	3	138	107	0.0
CP008925.1	h6.sal.bam	other	3685361	3685361	0	+	4	0	138	104	4.0
CP008925.1	h6.sal.bam	GAAC	3685362	3685362	3685351	+	3	0	134	105	3.0
CP008925.1	h6.sal.bam	other	3685363	3685363	0	+	4	0	137	105	4.0
CP008925.1	h6.sal.bam	other	3685364	3685364	0	+	3	0	137	105	3.0
CP008925.1	h6.sal.bam	other	3685365	3685365	0	+	3	2	137	107	3.0
CP008925.1	h6.sal.bam	other	3685366	3685366	0	+	0	2	137	105	0.0
CP008925.1	h6.sal.bam	other	3685367	3685367	0	+	0	0	130	107	0.0
CP008925.1	h6.sal.bam	other	3685368	3685368	0	+	2	4	132	110	2.0
CP008925.1	h6.sal.bam	other	3685369	3685369	0	+	1	4	133	106	1.0
CP008925.1	h6.sal.bam	other	3685370	3685370	0	+	1	1	133	103	1.0
CP008925.1	h6.sal.bam	other	3685371	3685371	0	+	2	1	132	104	2.0
CP008925.1	h6.sal.bam	other	3685372	3685372	0	+	0	1	128	105	0.0
CP008925.1	h6.sal.bam	other	3685373	3685373	0	+	4	1	128	106	4.0
CP008925.1	h6.sal.bam	other	3685374	3685374	0	+	1	1	126	107	0.6666666666666666
CP008925.1	h6.sal.bam	other	3685375	3685375	0	+	2	1	128	106	2.0
CP008925.1	h6.sal.bam	other	3685376	3685376	0	+	3	11	131	105	3.0
CP008925.1	h6.sal.bam	other	3685377	3685377	0	+	3	1	132	97	3.0
CP008925.1	h6.sal.bam	other	3685378	3685378	0	+	1	0	132	98	1.0
CP008925.1	h6.sal.bam	other	3685379	3685379	0	+	4	6	135	98	4.0
CP008925.1	h6.sal.bam	other	3685380	3685380	0	+	3	2	136	92	3.0
CP008925.1	h6.sal.bam	other	3685381	3685381	0	+	1	2	136	91	0.6666666666666666
CP008925.1	h6.sal.bam	other	3685382	3685382	0	+	2	2	134	95	1.3333333333333333
CP008925.1	h6.sal.bam	other	3685383	3685383	0	+	0	0	133	93	0.0
CP008925.1	h6.sal.bam	other	3685384	3685384	0	+	6	1	137	94	6.0
CP008925.1	h6.sal.bam	other	3685385	3685385	0	+	2	1	138	96	2.0
CP008925.1	h6.sal.bam	other	3685386	3685386	0	+	0	0	134	96	0.0
CP008925.1	h6.sal.bam	other	3685387	3685387	0	+	0	1	134	96	0.0
CP008925.1	h6.sal.bam	other	3685388	3685388	0	+	0	3	134	97	0.0
CP008925.1	h6.sal.bam	other	3685389	3685389	0	+	0	0	126	95	0.0
CP008925.1	h6.sal.bam	other	3685390	3685390	0	+	4	4	130	97	4.0
CP008925.1	h6.sal.bam	other	3685391	3685391	0	+	0	1	130	94	0.0
CP008925.1	h6.sal.bam	other	3685392	3685392	0	+	2	4	132	93	2.0
CP008925.1	h6.sal.bam	other	3685393	3685393	0	+	4	1	136	89	4.0
CP008925.1	h6.sal.bam	other	3685394	3685394	0	+	4	1	139	88	4.0
CP008925.1	h6.sal.bam	other	3685395	3685395	0	+	0	0	137	87	0.0
CP008925.1	h6.sal.bam	other	3685396	3685396	0	+	0	2	136	88	0.0
CP008925.1	h6.sal.bam	other	3685397	3685397	0	+	1	1	136	92	1.0
CP008925.1	h6.sal.bam	other	3685398	3685398	0	+	5	2	141	93	5.0
CP008925.1	h6.sal.bam	other	3685399	3685399	0	+	3	1	142	91	3.0
CP008925.1	h6.sal.bam	other	3685400	3685400	0	+	1	1	141	90	1.0
CP008925.1	h6.sal.bam	other	3685401	3685401	0	+	0	2	140	91	0.0
CP008925.1	h6.sal.bam	other	3685402	3685402	0	+	0	3	137	89	0.0
CP008925.1	h6.sal.bam	other	3685403	3685403	0	+	1	0	137	87	1.0
CP008925.1	h6.sal.bam	other	3685404	3685404	0	+	5	2	141	87	5.0
CP008925.1	h6.sal.bam	other	3685405	3685405	0	+	1	1	140	85	1.0
CP008925.1	h6.sal.bam	other	3685406	3685406	0	+	5	0	144	87	5.0
CP008925.1	h6.sal.bam	other	3685407	3685407	0	+	1	0	145	87	1.0
CP008925.1	h6.sal.bam	other	3685408	3685408	0	+	1	1	143	88	1.0
CP008925.1	h6.sal.bam	other	3685409	3685409	0	+	5	1	144	89	5.0
CP008925.1	h6.sal.bam	other	3685410	3685410	0	+	1	0	144	90	1.0
CP008925.1	h6.sal.bam	other	3685411	3685411	0	+	1	1	145	90	1.0
CP008925.1	h6.sal.bam	other	3685412	3685412	0	+	0	1	145	92	0.0
CP008925.1	h6.sal.bam	other	3685413	3685413	0	+	0	1	143	93	0.0
CP008925.1	h6.sal.bam	other	3685414	3685414	0	+	0	0	138	94	0.0
CP008925.1	h6.sal.bam	other	3685415	3685415	0	+	1	1	139	98	1.0
CP008925.1	h6.sal.bam	other	3685416	3685416	0	+	3	3	141	98	3.0
CP008925.1	h6.sal.bam	other	3685417	3685417	0	+	2	2	140	98	2.0
CP008925.1	h6.sal.bam	other	3685418	3685418	0	+	1	0	141	96	1.0
CP008925.1	h6.sal.bam	other	3685419	3685419	0	+	4	2	144	98	4.0
CP008925.1	h6.sal.bam	other	3685420	3685420	0	+	1	2	141	97	1.0
CP008925.1	h6.sal.bam	other	3685421	3685421	0	+	1	0	139	95	1.0
CP008925.1	h6.sal.bam	other	3685422	3685422	0	+	0	0	137	95	0.0
CP008925.1	h6.sal.bam	other	3685423	3685423	0	+	2	1	137	97	2.0
CP008925.1	h6.sal.bam	other	3685424	3685424	0	+	2	0	128	98	2.0
CP008925.1	h6.sal.bam	other	3685425	3685425	0	+	0	1	128	98	0.0
CP008925.1	h6.sal.bam	other	3685426	3685426	0	+	3	4	129	97	3.0
CP008925.1	h6.sal.bam	other	3685427	3685427	0	+	1	2	129	96	1.0
CP008925.1	h6.sal.bam	other	3685428	3685428	0	+	1	2	130	95	1.0
CP008925.1	h6.sal.bam	other	3685429	3685429	0	+	4	2	132	93	4.0
CP008925.1	h6.sal.bam	other	3685430	3685430	0	+	4	0	134	91	4.0
CP008925.1	h6.sal.bam	other	3685431	3685431	0	+	2	1	134	93	2.0
CP008925.1	h6.sal.bam	other	3685432	3685432	0	+	0	0	133	98	0.0
CP008925.1	h6.sal.bam	other	3685433	3685433	0	+	0	0	132	100	0.0
CP008925.1	h6.sal.bam	other	3685434	3685434	0	+	1	3	133	101	1.0
CP008925.1	h6.sal.bam	other	3685435	3685435	0	+	1	1	134	98	1.0
CP008925.1	h6.sal.bam	other	3685436	3685436	0	+	2	0	132	97	2.0
CP008925.1	h6.sal.bam	other	3685437	3685437	0	+	0	0	125	99	0.0
CP008925.1	h6.sal.bam	other	3685438	3685438	0	+	1	1	126	100	1.0
CP008925.1	h6.sal.bam	other	3685439	3685439	0	+	2	0	125	99	2.0
CP008925.1	h6.sal.bam	other	3685440	3685440	0	+	0	3	122	102	0.0
CP008925.1	h6.sal.bam	other	3685441	3685441	0	+	0	2	121	102	0.0
CP008925.1	h6.sal.bam	other	3685442	3685442	0	+	0	2	119	101	0.0
CP008925.1	h6.sal.bam	other	3685443	3685443	0	+	0	1	119	103	0.0
CP008925.1	h6.sal.bam	other	3685444	3685444	0	+	4	1	122	102	4.0
CP008925.1	h6.sal.bam	other	3685445	3685445	0	+	1	1	122	107	1.0
CP008925.1	h6.sal.bam	other	3685446	3685446	0	+	5	2	125	198	5.0
CP008925.1	h6.sal.bam	other	3685447	3685447	0	+	2	2	127	196	2.0
CP008925.1	h6.sal.bam	other	3685448	3685448	0	+	3	2	126	194	3.0
CP008925.1	h6.sal.bam	other	3685449	3685449	0	+	1	1	126	192	1.0
CP008925.1	h6.sal.bam	other	3685450	3685450	0	+	2	1	126	199	2.0
CP008925.1	h6.sal.bam	other	3685451	3685451	0	+	1	2	124	199	1.0
CP008925.1	h6.sal.bam	other	3685452	3685452	0	+	1	3	116	197	1.0
CP008925.1	h6.sal.bam	other	3685453	3685453	0	+	1	1	116	195	1.0
CP008925.1	h6.sal.bam	other	3685454	3685454	0	+	3	0	119	194	3.0
CP008925.1	h6.sal.bam	other	3685455	3685455	0	+	2	0	119	194	2.0
CP008925.1	h6.sal.bam	other	3685456	3685456	0	+	1	6	118	194	1.0
CP008925.1	h6.sal.bam	other	3685457	3685457	0	+	1	1	117	194	1.0
CP008925.1	h6.sal.bam	other	3685458	3685458	0	+	0	1	112	194	0.0
CP008925.1	h6.sal.bam	other	3685459	3685459	0	+	2	3	114	196	2.0
CP008925.1	h6.sal.bam	other	3685460	3685460	0	+	2	1	114	193	2.0
CP008925.1	h6.sal.bam	other	3685461	3685461	0	+	1	0	114	193	1.0
CP008925.1	h6.sal.bam	other	3685462	3685462	0	+	1	3	115	194	1.0
CP008925.1	h6.sal.bam	other	3685463	3685463	0	+	1	0	116	260	1.0
CP008925.1	h6.sal.bam	other	3685464	3685464	0	+	2	0	115	265	2.0
CP008925.1	h6.sal.bam	other	3685465	3685465	0	+	0	1	115	267	0.0
CP008925.1	h6.sal.bam	other	3685466	3685466	0	+	0	0	115	272	0.0
CP008925.1	h6.sal.bam	other	3685467	3685467	0	+	0	0	109	272	0.0
CP008925.1	h6.sal.bam	other	3685468	3685468	0	+	1	0	110	272	1.0
CP008925.1	h6.sal.bam	other	3685469	3685469	0	+	2	0	109	272	2.0
CP008925.1	h6.sal.bam	other	3685470	3685470	0	+	2	1	111	272	2.0
CP008925.1	h6.sal.bam	other	3685471	3685471	0	+	1	6	111	272	1.0
CP008925.1	h6.sal.bam	other	3685472	3685472	0	+	1	2	112	266	1.0
CP008925.1	h6.sal.bam	other	3685473	3685473	0	+	1	0	108	264	1.0
CP008925.1	h6.sal.bam	other	3685474	3685474	0	+	0	0	105	264	0.0
CP008925.1	h6.sal.bam	other	3685475	3685475	0	+	0	2	104	264	0.0
CP008925.1	h6.sal.bam	other	3685476	3685476	0	+	1	0	105	263	1.0
CP008925.1	h6.sal.bam	other	3685477	3685477	0	+	0	1	105	263	0.0
CP008925.1	h6.sal.bam	other	3685478	3685478	0	+	1	0	103	263	1.0
CP008925.1	h6.sal.bam	other	3685479	3685479	0	+	3	1	102	264	3.0
CP008925.1	h6.sal.bam	other	3685480	3685480	0	+	1	1	102	263	1.0
CP008925.1	h6.sal.bam	other	3685481	3685481	0	+	0	0	99	267	0.0
CP008925.1	h6.sal.bam	other	3685482	3685482	0	+	4	1	100	268	4.0
CP008925.1	h6.sal.bam	other	3685483	3685483	0	+	0	2	100	267	0.0
CP008925.1	h6.sal.bam	other	3685484	3685484	0	+	3	2	99	271	3.0
CP008925.1	h6.sal.bam	other	3685485	3685485	0	+	1	0	98	270	1.0
CP008925.1	h6.sal.bam	other	3685486	3685486	0	+	2	3	100	271	2.0
CP008925.1	h6.sal.bam	other	3685487	3685487	0	+	1	2	101	269	1.0
CP008925.1	h6.sal.bam	other	3685488	3685488	0	+	5	4	106	267	5.0
CP008925.1	h6.sal.bam	other	3685489	3685489	0	+	0	3	105	263	0.0
CP008925.1	h6.sal.bam	other	3685490	3685490	0	+	5	1	106	263	5.0
CP008925.1	h6.sal.bam	other	3685491	3685491	0	+	0	3	106	262	0.0
CP008925.1	h6.sal.bam	other	3685492	3685492	0	+	0	2	104	260	0.0
CP008925.1	h6.sal.bam	other	3685493	3685493	0	+	1	1	101	259	1.0
CP008925.1	h6.sal.bam	other	3685494	3685494	0	+	1	2	102	258	1.0
CP008925.1	h6.sal.bam	other	3685495	3685495	0	+	0	0	101	258	0.0
CP008925.1	h6.sal.bam	other	3685496	3685496	0	+	3	0	103	258	3.0
CP008925.1	h6.sal.bam	other	3685497	3685497	0	+	2	1	103	259	2.0
CP008925.1	h6.sal.bam	other	3685498	3685498	0	+	0	1	103	258	0.0
CP008925.1	h6.sal.bam	other	3685499	3685499	0	+	0	0	101	258	0.0
CP008925.1	h6.sal.bam	other	3685500	3685500	0	+	0	0	101	258	0.0
CP008925.1	h6.sal.bam	other	3685501	3685501	0	+	0	3	98	259	0.0
CP008925.1	h6.sal.bam	other	3685502	3685502	0	+	0	1	97	257	0.0
CP008925.1	h6.sal.bam	other	3685503	3685503	0	+	0	1	96	256	0.0
CP008925.1	h6.sal.bam	other	3685504	3685504	0	+	0	1	88	255	0.0
CP008925.1	h6.sal.bam	other	3685505	3685505	0	+	2	2	90	255	2.0
CP008925.1	h6.sal.bam	other	3685506	3685506	0	+	2	4	90	254	2.0
CP008925.1	h6.sal.bam	other	3685507	3685507	0	+	3	2	93	250	3.0
CP008925.1	h6.sal.bam	other	3685508	3685508	0	+	2	1	94	248	2.0
CP008925.1	h6.sal.bam	other	3685509	3685509	0	+	4	0	98	248	4.0
CP008925.1	h6.sal.bam	other	3685510	3685510	0	+	1	0	98	252	1.0
CP008925.1	h6.sal.bam	other	3685511	3685511	0	+	2	2	98	253	2.0
CP008925.1	h6.sal.bam	other	3685512	3685512	0	+	4	2	101	254	4.0
CP008925.1	h6.sal.bam	other	3685513	3685513	0	+	0	1	101	252	0.0
CP008925.1	h6.sal.bam	other	3685514	3685514	0	+	3	2	102	254	3.0
CP008925.1	h6.sal.bam	other	3685515	3685515	0	+	2	1	104	253	2.0
CP008925.1	h6.sal.bam	other	3685516	3685516	0	+	0	2	104	253	0.0
CP008925.1	h6.sal.bam	other	3685517	3685517	0	+	1	3	105	251	1.0
CP008925.1	h6.sal.bam	other	3685518	3685518	0	+	1	0	102	250	1.0
CP008925.1	h6.sal.bam	other	3685519	3685519	0	+	0	6	100	250	0.0
CP008925.1	h6.sal.bam	GTTC	3685520	3685520	3685528	+	0	98	100	244	0.0
CP008925.1	h6.sal.bam	other	3685521	3685521	0	+	0	0	93	147	0.0
CP008925.1	h6.sal.bam	GTTC	3685522	3685522	3685528	+	86	4	179	149	86.0
CP008925.1	h6.sal.bam	other	3685523	3685523	0	+	4	0	180	146	4.0
CP008925.1	h6.sal.bam	other	3685524	3685524	0	+	1	0	181	149	1.0
CP008925.1	h6.sal.bam	other	3685525	3685525	0	+	0	1	179	149	0.0
CP008925.1	h6.sal.bam	other	3685526	3685526	0	+	2	1	179	148	2.0
CP008925.1	h6.sal.bam	other	3685527	3685527	0	+	0	0	179	148	0.0
CP008925.1	h6.sal.bam	other	3685528	3685528	0	+	3	0	180	148	3.0
CP008925.1	h6.sal.bam	other	3685529	3685529	0	+	4	1	182	148	4.0
CP008925.1	h6.sal.bam	other	3685530	3685530	0	+	2	3	182	148	2.0
CP008925.1	h6.sal.bam	other	3685531	3685531	0	+	0	1	180	147	0.0
CP008925.1	h6.sal.bam	other	3685532	3685532	0	+	3	2	181	149	3.0
CP008925.1	h6.sal.bam	other	3685533	3685533	0	+	1	2	182	147	1.0
CP008925.1	h6.sal.bam	other	3685534	3685534	0	+	0	0	179	146	0.0
CP008925.1	h6.sal.bam	other	3685535	3685535	0	+	2	1	180	149	2.0
CP008925.1	h6.sal.bam	other	3685536	3685536	0	+	0	1	180	148	0.0
CP008925.1	h6.sal.bam	GTTC	3685537	3685537	3685528	+	0	70	179	150	0.0
CP008925.1	h6.sal.bam	other	3685538	3685538	0	+	2	5	178	82	2.0
CP008925.1	h6.sal.bam	GTTC	3685539	3685539	3685528	+	79	1	255	78	79.0
CP008925.1	h6.sal.bam	other	3685540	3685540	0	+	13	6	268	77	13.0
CP008925.1	h6.sal.bam	other	3685541	3685541	0	+	2	0	270	71	2.0
CP008925.1	h6.sal.bam	other	3685542	3685542	0	+	0	0	270	71	0.0
CP008925.1	h6.sal.bam	other	3685543	3685543	0	+	3	1	272	73	3.0
CP008925.1	h6.sal.bam	other	3685544	3685544	0	+	2	0	273	72	2.0
CP008925.1	h6.sal.bam	other	3685545	3685545	0	+	2	0	274	72	2.0
CP008925.1	h6.sal.bam	other	3685546	3685546	0	+	1	0	274	72	1.0
CP008925.1	h6.sal.bam	other	3685547	3685547	0	+	1	0	273	80	1.0
CP008925.1	h6.sal.bam	other	3685548	3685548	0	+	1	0	274	81	1.0
CP008925.1	h6.sal.bam	other	3685549	3685549	0	+	2	0	276	83	2.0
CP008925.1	h6.sal.bam	other	3685550	3685550	0	+	0	1	276	87	0.0
CP008925.1	h6.sal.bam	other	3685551	3685551	0	+	1	0	276	86	1.0
CP008925.1	h6.sal.bam	other	3685552	3685552	0	+	2	1	278	91	2.0
CP008925.1	h6.sal.bam	other	3685553	3685553	0	+	1	1	275	90	1.0
CP008925.1	h6.sal.bam	other	3685554	3685554	0	+	2	5	277	91	2.0
CP008925.1	h6.sal.bam	other	3685555	3685555	0	+	1	4	277	88	1.0
CP008925.1	h6.sal.bam	other	3685556	3685556	0	+	3	1	280	86	3.0
CP008925.1	h6.sal.bam	other	3685557	3685557	0	+	1	1	277	87	1.0
CP008925.1	h6.sal.bam	other	3685558	3685558	0	+	4	2	278	87	4.0
CP008925.1	h6.sal.bam	other	3685559	3685559	0	+	0	1	278	88	0.0
CP008925.1	h6.sal.bam	other	3685560	3685560	0	+	0	1	278	87	0.0
CP008925.1	h6.sal.bam	other	3685561	3685561	0	+	0	1	276	86	0.0
CP008925.1	h6.sal.bam	other	3685562	3685562	0	+	2	1	277	88	2.0
CP008925.1	h6.sal.bam	other	3685563	3685563	0	+	0	0	267	90	0.0
CP008925.1	h6.sal.bam	other	3685564	3685564	0	+	1	1	268	93	1.0
CP008925.1	h6.sal.bam	other	3685565	3685565	0	+	4	0	272	94	4.0
CP008925.1	h6.sal.bam	other	3685566	3685566	0	+	2	1	274	95	2.0
CP008925.1	h6.sal.bam	other	3685567	3685567	0	+	1	1	275	94	1.0
CP008925.1	h6.sal.bam	other	3685568	3685568	0	+	2	1	276	101	2.0
CP008925.1	h6.sal.bam	other	3685569	3685569	0	+	3	1	278	102	3.0
CP008925.1	h6.sal.bam	other	3685570	3685570	0	+	4	1	282	103	4.0
CP008925.1	h6.sal.bam	other	3685571	3685571	0	+	3	1	282	106	3.0
CP008925.1	h6.sal.bam	other	3685572	3685572	0	+	1	1	281	105	1.0
CP008925.1	h6.sal.bam	other	3685573	3685573	0	+	1	0	282	106	1.0
CP008925.1	h6.sal.bam	other	3685574	3685574	0	+	0	0	281	108	0.0
CP008925.1	h6.sal.bam	other	3685575	3685575	0	+	1	1	282	108	1.0
CP008925.1	h6.sal.bam	other	3685576	3685576	0	+	1	1	283	107	1.0
CP008925.1	h6.sal.bam	other	3685577	3685577	0	+	1	1	284	108	1.0
CP008925.1	h6.sal.bam	other	3685578	3685578	0	+	3	1	287	107	3.0
CP008925.1	h6.sal.bam	other	3685579	3685579	0	+	4	0	291	109	4.0
CP008925.1	h6.sal.bam	other	3685580	3685580	0	+	0	1	289	109	0.0
CP008925.1	h6.sal.bam	other	3685581	3685581	0	+	0	0	287	109	0.0
CP008925.1	h6.sal.bam	other	3685582	3685582	0	+	1	2	285	110	1.0
CP008925.1	h6.sal.bam	other	3685583	3685583	0	+	1	1	284	108	1.0
CP008925.1	h6.sal.bam	other	3685584	3685584	0	+	1	1	280	108	1.0
CP008925.1	h6.sal.bam	other	3685585	3685585	0	+	1	0	280	108	1.0
CP008925.1	h6.sal.bam	other	3685586	3685586	0	+	1	3	279	109	1.0
CP008925.1	h6.sal.bam	other	3685587	3685587	0	+	0	2	273	111	0.0
CP008925.1	h6.sal.bam	other	3685588	3685588	0	+	1	2	274	110	1.0
CP008925.1	h6.sal.bam	other	3685589	3685589	0	+	0	2	274	108	0.0
CP008925.1	h6.sal.bam	other	3685590	3685590	0	+	2	0	274	107	2.0
CP008925.1	h6.sal.bam	other	3685591	3685591	0	+	2	0	276	109	2.0
CP008925.1	h6.sal.bam	other	3685592	3685592	0	+	1	2	276	113	1.0
CP008925.1	h6.sal.bam	other	3685593	3685593	0	+	1	0	192	113	1.0
CP008925.1	h6.sal.bam	other	3685594	3685594	0	+	0	0	192	116	0.0
CP008925.1	h6.sal.bam	other	3685595	3685595	0	+	1	1	193	118	1.0
CP008925.1	h6.sal.bam	other	3685596	3685596	0	+	4	1	196	117	4.0
CP008925.1	h6.sal.bam	other	3685597	3685597	0	+	0	0	196	117	0.0
CP008925.1	h6.sal.bam	other	3685598	3685598	0	+	0	4	192	121	0.0
CP008925.1	h6.sal.bam	other	3685599	3685599	0	+	2	0	193	118	2.0
CP008925.1	h6.sal.bam	other	3685600	3685600	0	+	2	0	195	118	2.0
CP008925.1	h6.sal.bam	other	3685601	3685601	0	+	1	1	194	118	1.0
CP008925.1	h6.sal.bam	other	3685602	3685602	0	+	4	0	198	120	4.0
CP008925.1	h6.sal.bam	other	3685603	3685603	0	+	0	1	195	122	0.0
CP008925.1	h6.sal.bam	other	3685604	3685604	0	+	1	1	192	122	1.0
CP008925.1	h6.sal.bam	other	3685605	3685605	0	+	0	1	187	124	0.0
CP008925.1	h6.sal.bam	other	3685606	3685606	0	+	1	3	188	125	1.0
CP008925.1	h6.sal.bam	other	3685607	3685607	0	+	1	0	189	122	1.0
CP008925.1	h6.sal.bam	other	3685608	3685608	0	+	1	1	188	127	1.0
CP008925.1	h6.sal.bam	other	3685609	3685609	0	+	1	2	188	128	1.0
CP008925.1	h6.sal.bam	other	3685610	3685610	0	+	0	2	187	126	0.0
CP008925.1	h6.sal.bam	other	3685611	3685611	0	+	2	1	189	124	1.3333333333333333
CP008925.1	h6.sal.bam	other	3685612	3685612	0	+	2	3	190	127	2.0
CP008925.1	h6.sal.bam	other	3685613	3685613	0	+	1	0	189	124	1.0
CP008925.1	h6.sal.bam	other	3685614	3685614	0	+	4	1	111	126	4.0
CP008925.1	h6.sal.bam	other	3685615	3685615	0	+	9	0	110	129	9.0
CP008925.1	h6.sal.bam	other	3685616	3685616	0	+	0	0	107	129	0.0
CP008925.1	h6.sal.bam	other	3685617	3685617	0	+	4	1	110	133	4.0
CP008925.1	h6.sal.bam	other	3685618	3685618	0	+	1	0	108	134	1.0
CP008925.1	h6.sal.bam	other	3685619	3685619	0	+	2	3	102	135	2.0
CP008925.1	h6.sal.bam	other	3685620	3685620	0	+	3	2	102	135	3.0
CP008925.1	h6.sal.bam	other	3685621	3685621	0	+	2	4	104	133	2.0
CP008925.1	h6.sal.bam	other	3685622	3685622	0	+	4	1	107	129	4.0
CP008925.1	h6.sal.bam	other	3685623	3685623	0	+	4	2	111	128	4.0
CP008925.1	h6.sal.bam	other	3685624	3685624	0	+	3	3	114	126	3.0
CP008925.1	h6.sal.bam	other	3685625	3685625	0	+	1	5	115	123	1.0
CP008925.1	h6.sal.bam	other	3685626	3685626	0	+	2	0	116	128	2.0
CP008925.1	h6.sal.bam	other	3685627	3685627	0	+	5	0	119	128	5.0
CP008925.1	h6.sal.bam	other	3685628	3685628	0	+	2	2	120	128	2.0
CP008925.1	h6.sal.bam	other	3685629	3685629	0	+	2	2	121	130	2.0
CP008925.1	h6.sal.bam	other	3685630	3685630	0	+	4	2	121	130	4.0
CP008925.1	h6.sal.bam	other	3685631	3685631	0	+	0	2	121	128	0.0
CP008925.1	h6.sal.bam	other	3685632	3685632	0	+	1	2	119	130	1.0
CP008925.1	h6.sal.bam	other	3685633	3685633	0	+	1	2	120	128	1.0
CP008925.1	h6.sal.bam	other	3685634	3685634	0	+	1	0	121	127	1.0
CP008925.1	h6.sal.bam	other	3685635	3685635	0	+	2	1	123	129	2.0
CP008925.1	h6.sal.bam	other	3685636	3685636	0	+	2	2	125	128	2.0
CP008925.1	h6.sal.bam	other	3685637	3685637	0	+	0	4	123	129	0.0
CP008925.1	h6.sal.bam	other	3685638	3685638	0	+	2	2	125	129	1.0
CP008925.1	h6.sal.bam	other	3685639	3685639	0	+	2	2	126	130	1.0
CP008925.1	h6.sal.bam	other	3685640	3685640	0	+	2	1	121	128	1.0
CP008925.1	h6.sal.bam	other	3685641	3685641	0	+	5	5	126	127	3.3333333333333335
CP008925.1	h6.sal.bam	other	3685642	3685642	0	+	0	3	125	132	0.0
CP008925.1	h6.sal.bam	other	3685643	3685643	0	+	3	2	127	132	1.5
CP008925.1	h6.sal.bam	other	3685644	3685644	0	+	1	2	126	130	0.5
CP008925.1	h6.sal.bam	other	3685645	3685645	0	+	2	4	121	129	1.0
CP008925.1	h6.sal.bam	other	3685646	3685646	0	+	1	0	122	128	0.5
CP008925.1	h6.sal.bam	other	3685647	3685647	0	+	3	2	125	133	1.5
CP008925.1	h6.sal.bam	other	3685648	3685648	0	+	3	2	127	131	1.5
CP008925.1	h6.sal.bam	other	3685649	3685649	0	+	4	0	128	131	2.0
CP008925.1	h6.sal.bam	other	3685650	3685650	0	+	1	0	129	134	0.5
CP008925.1	h6.sal.bam	other	3685651	3685651	0	+	4	2	126	135	2.0
CP008925.1	h6.sal.bam	other	3685652	3685652	0	+	1	3	127	133	0.5
CP008925.1	h6.sal.bam	other	3685653	3685653	0	+	2	1	128	133	1.0
CP008925.1	h6.sal.bam	other	3685654	3685654	0	+	0	1	128	135	0.0
CP008925.1	h6.sal.bam	other	3685655	3685655	0	+	4	2	132	136	2.0
CP008925.1	h6.sal.bam	other	3685656	3685656	0	+	5	0	136	135	2.5
CP008925.1	h6.sal.bam	other	3685657	3685657	0	+	1	1	136	135	0.5
CP008925.1	h6.sal.bam	other	3685658	3685658	0	+	2	0	136	134	1.0
CP008925.1	h6.sal.bam	other	3685659	3685659	0	+	2	0	138	141	1.0
CP008925.1	h6.sal.bam	other	3685660	3685660	0	+	3	2	138	144	1.5
CP008925.1	h6.sal.bam	other	3685661	3685661	0	+	3	4	140	145	1.5
CP008925.1	h6.sal.bam	other	3685662	3685662	0	+	0	1	140	141	0.0
CP008925.1	h6.sal.bam	other	3685663	3685663	0	+	0	0	139	140	0.0
CP008925.1	h6.sal.bam	other	3685664	3685664	0	+	0	1	139	142	0.0
CP008925.1	h6.sal.bam	other	3685665	3685665	0	+	0	2	135	142	0.0
CP008925.1	h6.sal.bam	other	3685666	3685666	0	+	1	6	136	140	0.5
CP008925.1	h6.sal.bam	other	3685667	3685667	0	+	0	1	136	134	0.0
CP008925.1	h6.sal.bam	other	3685668	3685668	0	+	3	3	139	135	1.5
CP008925.1	h6.sal.bam	other	3685669	3685669	0	+	0	2	137	135	0.0
CP008925.1	h6.sal.bam	other	3685670	3685670	0	+	0	1	137	136	0.0
CP008925.1	h6.sal.bam	other	3685671	3685671	0	+	0	2	135	136	0.0
CP008925.1	h6.sal.bam	other	3685672	3685672	0	+	6	2	141	134	3.0
CP008925.1	h6.sal.bam	other	3685673	3685673	0	+	0	1	139	132	0.0
CP008925.1	h6.sal.bam	other	3685674	3685674	0	+	2	0	139	145	1.0
CP008925.1	h6.sal.bam	other	3685675	3685675	0	+	1	3	140	150	0.5
CP008925.1	h6.sal.bam	other	3685676	3685676	0	+	1	1	135	151	0.5
CP008925.1	h6.sal.bam	other	3685677	3685677	0	+	2	1	137	151	1.0
CP008925.1	h6.sal.bam	other	3685678	3685678	0	+	0	1	137	153	0.0
CP008925.1	h6.sal.bam	other	3685679	3685679	0	+	0	3	137	156	0.0
CP008925.1	h6.sal.bam	other	3685680	3685680	0	+	4	2	140	154	4.0
CP008925.1	h6.sal.bam	other	3685681	3685681	0	+	0	3	140	157	0.0
CP008925.1	h6.sal.bam	other	3685682	3685682	0	+	0	2	140	157	0.0
CP008925.1	h6.sal.bam	other	3685683	3685683	0	+	4	2	143	159	2.6666666666666665
CP008925.1	h6.sal.bam	other	3685684	3685684	0	+	7	2	148	160	3.5
CP008925.1	h6.sal.bam	other	3685685	3685685	0	+	0	1	148	158	0.0
CP008925.1	h6.sal.bam	other	3685686	3685686	0	+	2	0	148	160	1.0
CP008925.1	h6.sal.bam	other	3685687	3685687	0	+	2	0	149	160	1.0
CP008925.1	h6.sal.bam	other	3685688	3685688	0	+	3	3	151	165	1.5
CP008925.1	h6.sal.bam	other	3685689	3685689	0	+	1	4	150	164	0.5
CP008925.1	h6.sal.bam	other	3685690	3685690	0	+	4	3	145	163	2.0
CP008925.1	h6.sal.bam	other	3685691	3685691	0	+	1	2	146	162	0.6666666666666666
CP008925.1	h6.sal.bam	other	3685692	3685692	0	+	3	0	145	167	1.5
CP008925.1	h6.sal.bam	other	3685693	3685693	0	+	4	1	146	169	2.0
CP008925.1	h6.sal.bam	other	3685694	3685694	0	+	0	5	146	168	0.0
CP008925.1	h6.sal.bam	other	3685695	3685695	0	+	1	1	144	164	0.5
CP008925.1	h6.sal.bam	other	3685696	3685696	0	+	2	2	144	166	1.0
CP008925.1	h6.sal.bam	other	3685697	3685697	0	+	2	3	142	167	1.0
CP008925.1	h6.sal.bam	other	3685698	3685698	0	+	2	1	140	164	1.0
CP008925.1	h6.sal.bam	other	3685699	3685699	0	+	0	1	136	163	0.0
CP008925.1	h6.sal.bam	other	3685700	3685700	0	+	2	3	138	165	1.0
CP008925.1	h6.sal.bam	other	3685701	3685701	0	+	2	1	133	165	1.0
CP008925.1	h6.sal.bam	other	3685702	3685702	0	+	1	0	134	168	0.5
CP008925.1	h6.sal.bam	other	3685703	3685703	0	+	3	0	133	169	1.5
CP008925.1	h6.sal.bam	other	3685704	3685704	0	+	0	2	129	171	0.0
CP008925.1	h6.sal.bam	other	3685705	3685705	0	+	3	0	132	170	1.5
CP008925.1	h6.sal.bam	other	3685706	3685706	0	+	1	4	133	170	0.5
CP008925.1	h6.sal.bam	other	3685707	3685707	0	+	1	1	133	170	0.5
CP008925.1	h6.sal.bam	other	3685708	3685708	0	+	2	1	134	169	1.0
CP008925.1	h6.sal.bam	other	3685709	3685709	0	+	1	1	134	168	0.5
CP008925.1	h6.sal.bam	other	3685710	3685710	0	+	1	3	133	167	0.5
CP008925.1	h6.sal.bam	other	3685711	3685711	0	+	3	4	134	171	1.5
CP008925.1	h6.sal.bam	other	3685712	3685712	0	+	1	2	132	172	0.5
CP008925.1	h6.sal.bam	other	3685713	3685713	0	+	1	4	131	170	0.5
CP008925.1	h6.sal.bam	other	3685714	3685714	0	+	0	2	129	172	0.0
CP008925.1	h6.sal.bam	other	3685715	3685715	0	+	2	3	128	173	1.0
CP008925.1	h6.sal.bam	other	3685716	3685716	0	+	3	3	127	171	1.5
CP008925.1	h6.sal.bam	other	3685717	3685717	0	+	2	3	129	169	1.0
CP008925.1	h6.sal.bam	other	3685718	3685718	0	+	1	1	126	168	0.5
CP008925.1	h6.sal.bam	other	3685719	3685719	0	+	8	0	134	167	4.0
CP008925.1	h6.sal.bam	other	3685720	3685720	0	+	4	2	137	167	2.0
CP008925.1	h6.sal.bam	other	3685721	3685721	0	+	0	5	133	178	0.0
CP008925.1	h6.sal.bam	other	3685722	3685722	0	+	0	4	133	175	0.0
CP008925.1	h6.sal.bam	other	3685723	3685723	0	+	4	1	129	175	2.0
CP008925.1	h6.sal.bam	other	3685724	3685724	0	+	3	1	132	178	1.5
CP008925.1	h6.sal.bam	other	3685725	3685725	0	+	1	1	133	181	0.5
CP008925.1	h6.sal.bam	other	3685726	3685726	0	+	0	1	128	182	0.0
CP008925.1	h6.sal.bam	other	3685727	3685727	0	+	1	0	128	182	0.5
CP008925.1	h6.sal.bam	other	3685728	3685728	0	+	2	3	127	183	1.0
CP008925.1	h6.sal.bam	other	3685729	3685729	0	+	0	2	127	184	0.0
CP008925.1	h6.sal.bam	other	3685730	3685730	0	+	0	1	123	182	0.0
CP008925.1	h6.sal.bam	other	3685731	3685731	0	+	2	3	119	187	1.0
CP008925.1	h6.sal.bam	other	3685732	3685732	0	+	0	4	119	186	0.0
CP008925.1	h6.sal.bam	other	3685733	3685733	0	+	1	1	120	183	0.5
CP008925.1	h6.sal.bam	other	3685734	3685734	0	+	2	2	120	186	1.0
CP008925.1	h6.sal.bam	other	3685735	3685735	0	+	3	3	120	184	1.5
CP008925.1	h6.sal.bam	other	3685736	3685736	0	+	3	2	120	183	1.5
CP008925.1	h6.sal.bam	other	3685737	3685737	0	+	5	0	125	182	2.5
CP008925.1	h6.sal.bam	other	3685738	3685738	0	+	7	1	132	182	3.5
CP008925.1	h6.sal.bam	other	3685739	3685739	0	+	3	0	135	181	1.5
CP008925.1	h6.sal.bam	other	3685740	3685740	0	+	1	0	135	183	0.5
CP008925.1	h6.sal.bam	other	3685741	3685741	0	+	1	0	135	185	0.5
CP008925.1	h6.sal.bam	other	3685742	3685742	0	+	2	2	135	186	1.0
CP008925.1	h6.sal.bam	other	3685743	3685743	0	+	3	3	138	184	1.5
CP008925.1	h6.sal.bam	other	3685744	3685744	0	+	2	4	140	181	1.0
CP008925.1	h6.sal.bam	other	3685745	3685745	0	+	2	1	142	179	1.0
CP008925.1	h6.sal.bam	other	3685746	3685746	0	+	4	2	139	178	2.0
CP008925.1	h6.sal.bam	other	3685747	3685747	0	+	4	6	143	177	2.0
CP008925.1	h6.sal.bam	other	3685748	3685748	0	+	0	6	143	171	0.0
CP008925.1	h6.sal.bam	other	3685749	3685749	0	+	3	4	143	171	1.5
CP008925.1	h6.sal.bam	other	3685750	3685750	0	+	1	4	144	171	0.5
CP008925.1	h6.sal.bam	other	3685751	3685751	0	+	4	1	146	171	2.0
CP008925.1	h6.sal.bam	other	3685752	3685752	0	+	2	3	147	171	1.0
CP008925.1	h6.sal.bam	other	3685753	3685753	0	+	2	4	149	169	1.0
CP008925.1	h6.sal.bam	other	3685754	3685754	0	+	2	1	151	173	1.0
CP008925.1	h6.sal.bam	other	3685755	3685755	0	+	2	5	149	177	1.0
CP008925.1	h6.sal.bam	other	3685756	3685756	0	+	1	4	150	173	0.5
CP008925.1	h6.sal.bam	other	3685757	3685757	0	+	2	3	152	171	1.0
CP008925.1	h6.sal.bam	other	3685758	3685758	0	+	5	4	153	169	2.5
CP008925.1	h6.sal.bam	other	3685759	3685759	0	+	2	3	147	168	1.0
CP008925.1	h6.sal.bam	other	3685760	3685760	0	+	7	0	154	165	3.5
CP008925.1	h6.sal.bam	other	3685761	3685761	0	+	1	2	154	166	0.5
CP008925.1	h6.sal.bam	other	3685762	3685762	0	+	1	3	153	170	0.5
CP008925.1	h6.sal.bam	other	3685763	3685763	0	+	3	2	148	169	1.5
CP008925.1	h6.sal.bam	other	3685764	3685764	0	+	4	3	152	168	2.0
CP008925.1	h6.sal.bam	other	3685765	3685765	0	+	3	2	155	168	1.5
CP008925.1	h6.sal.bam	other	3685766	3685766	0	+	1	6	156	166	0.5
CP008925.1	h6.sal.bam	other	3685767	3685767	0	+	0	2	153	160	0.0
CP008925.1	h6.sal.bam	other	3685768	3685768	0	+	1	0	150	167	0.5
CP008925.1	h6.sal.bam	other	3685769	3685769	0	+	2	1	152	167	1.0
CP008925.1	h6.sal.bam	other	3685770	3685770	0	+	3	3	152	168	1.5
CP008925.1	h6.sal.bam	other	3685771	3685771	0	+	4	3	156	165	2.0
CP008925.1	h6.sal.bam	other	3685772	3685772	0	+	3	0	158	162	1.5
CP008925.1	h6.sal.bam	other	3685773	3685773	0	+	0	0	156	169	0.0
CP008925.1	h6.sal.bam	other	3685774	3685774	0	+	3	3	159	170	1.5
CP008925.1	h6.sal.bam	other	3685775	3685775	0	+	2	3	159	169	1.0
CP008925.1	h6.sal.bam	other	3685776	3685776	0	+	1	4	154	170	0.5
CP008925.1	h6.sal.bam	other	3685777	3685777	0	+	0	1	154	170	0.0
CP008925.1	h6.sal.bam	other	3685778	3685778	0	+	2	2	156	172	1.0
CP008925.1	h6.sal.bam	other	3685779	3685779	0	+	2	1	158	170	1.0
CP008925.1	h6.sal.bam	other	3685780	3685780	0	+	2	1	156	169	1.0
CP008925.1	h6.sal.bam	other	3685781	3685781	0	+	1	3	156	169	0.5
CP008925.1	h6.sal.bam	other	3685782	3685782	0	+	0	0	155	169	0.0
CP008925.1	h6.sal.bam	other	3685783	3685783	0	+	3	4	156	172	1.5
CP008925.1	h6.sal.bam	other	3685784	3685784	0	+	0	3	154	175	0.0
CP008925.1	h6.sal.bam	other	3685785	3685785	0	+	0	3	151	174	0.0
CP008925.1	h6.sal.bam	other	3685786	3685786	0	+	1	2	151	173	0.5
CP008925.1	h6.sal.bam	other	3685787	3685787	0	+	1	6	152	175	0.5
CP008925.1	h6.sal.bam	other	3685788	3685788	0	+	1	3	152	170	0.5
CP008925.1	h6.sal.bam	other	3685789	3685789	0	+	4	1	156	171	2.0
CP008925.1	h6.sal.bam	other	3685790	3685790	0	+	3	1	157	170	1.5
CP008925.1	h6.sal.bam	other	3685791	3685791	0	+	3	1	155	173	1.5
CP008925.1	h6.sal.bam	other	3685792	3685792	0	+	1	2	152	172	0.5
CP008925.1	h6.sal.bam	GTTC	3685793	3685793	3685801	+	1	3	153	170	0.5
CP008925.1	h6.sal.bam	other	3685794	3685794	0	+	2	2	148	168	1.0
CP008925.1	h6.sal.bam	GTTC	3685795	3685795	3685801	+	0	8	148	169	0.0
CP008925.1	h6.sal.bam	other	3685796	3685796	0	+	2	2	149	163	1.0
CP008925.1	h6.sal.bam	other	3685797	3685797	0	+	3	4	152	163	1.5
CP008925.1	h6.sal.bam	other	3685798	3685798	0	+	2	4	150	159	1.0
CP008925.1	h6.sal.bam	other	3685799	3685799	0	+	5	4	153	155	2.5
CP008925.1	h6.sal.bam	other	3685800	3685800	0	+	4	3	156	154	2.0
CP008925.1	h6.sal.bam	other	3685801	3685801	0	+	1	1	156	155	0.5
CP008925.1	h6.sal.bam	other	3685802	3685802	0	+	1	1	156	154	0.5
CP008925.1	h6.sal.bam	other	3685803	3685803	0	+	4	4	158	153	2.0
CP008925.1	h6.sal.bam	other	3685804	3685804	0	+	2	1	159	153	1.0
CP008925.1	h6.sal.bam	other	3685805	3685805	0	+	4	5	163	155	2.0
CP008925.1	h6.sal.bam	other	3685806	3685806	0	+	4	2	164	155	2.0
CP008925.1	h6.sal.bam	other	3685807	3685807	0	+	0	1	164	155	0.0
CP008925.1	h6.sal.bam	other	3685808	3685808	0	+	1	4	165	154	0.5
CP008925.1	h6.sal.bam	other	3685809	3685809	0	+	4	0	167	150	2.0
CP008925.1	h6.sal.bam	GTTC	3685810	3685810	3685801	+	4	2	168	151	2.0
CP008925.1	h6.sal.bam	other	3685811	3685811	0	+	3	1	156	152	1.5
CP008925.1	h6.sal.bam	GTTC	3685812	3685812	3685801	+	2	0	158	152	1.0
CP008925.1	h6.sal.bam	other	3685813	3685813	0	+	1	2	159	156	0.5
CP008925.1	h6.sal.bam	other	3685814	3685814	0	+	1	0	158	156	0.5
CP008925.1	h6.sal.bam	other	3685815	3685815	0	+	3	2	160	162	1.5
CP008925.1	h6.sal.bam	other	3685816	3685816	0	+	3	1	162	161	1.5
CP008925.1	h6.sal.bam	other	3685817	3685817	0	+	0	0	160	161	0.0
CP008925.1	h6.sal.bam	other	3685818	3685818	0	+	3	0	160	162	1.5
CP008925.1	h6.sal.bam	other	3685819	3685819	0	+	1	3	159	162	0.5
CP008925.1	h6.sal.bam	other	3685820	3685820	0	+	2	0	159	159	1.0
CP008925.1	h6.sal.bam	other	3685821	3685821	0	+	1	1	155	163	0.5
CP008925.1	h6.sal.bam	other	3685822	3685822	0	+	4	2	156	162	2.0
CP008925.1	h6.sal.bam	other	3685823	3685823	0	+	1	3	154	162	0.5
CP008925.1	h6.sal.bam	other	3685824	3685824	0	+	1	3	149	161	0.5
CP008925.1	h6.sal.bam	other	3685825	3685825	0	+	2	3	151	158	1.0
CP008925.1	h6.sal.bam	other	3685826	3685826	0	+	1	1	152	157	0.5
CP008925.1	h6.sal.bam	other	3685827	3685827	0	+	4	1	154	158	2.0
CP008925.1	h6.sal.bam	other	3685828	3685828	0	+	0	8	152	160	0.0
CP008925.1	h6.sal.bam	other	3685829	3685829	0	+	7	5	157	153	3.5
CP008925.1	h6.sal.bam	other	3685830	3685830	0	+	3	2	158	149	1.5
CP008925.1	h6.sal.bam	other	3685831	3685831	0	+	0	2	158	152	0.0
CP008925.1	h6.sal.bam	other	3685832	3685832	0	+	3	1	145	155	1.5
CP008925.1	h6.sal.bam	other	3685833	3685833	0	+	2	3	147	159	1.0
CP008925.1	h6.sal.bam	other	3685834	3685834	0	+	1	1	148	158	0.5
CP008925.1	h6.sal.bam	other	3685835	3685835	0	+	0	4	147	161	0.0
CP008925.1	h6.sal.bam	other	3685836	3685836	0	+	6	2	152	159	3.0
CP008925.1	h6.sal.bam	other	3685837	3685837	0	+	2	2	153	157	1.0
CP008925.1	h6.sal.bam	other	3685838	3685838	0	+	6	1	156	157	3.0
CP008925.1	h6.sal.bam	other	3685839	3685839	0	+	3	2	156	156	1.5
CP008925.1	h6.sal.bam	other	3685840	3685840	0	+	8	2	160	158	4.0
CP008925.1	h6.sal.bam	other	3685841	3685841	0	+	0	5	160	156	0.0
CP008925.1	h6.sal.bam	other	3685842	3685842	0	+	2	2	162	151	1.0
CP008925.1	h6.sal.bam	other	3685843	3685843	0	+	2	0	163	153	1.0
CP008925.1	h6.sal.bam	other	3685844	3685844	0	+	1	2	162	153	0.5
CP008925.1	h6.sal.bam	other	3685845	3685845	0	+	2	6	161	153	1.0
CP008925.1	h6.sal.bam	other	3685846	3685846	0	+	2	1	157	149	1.0
CP008925.1	h6.sal.bam	other	3685847	3685847	0	+	3	1	160	148	1.5
CP008925.1	h6.sal.bam	other	3685848	3685848	0	+	3	2	163	150	1.5
CP008925.1	h6.sal.bam	other	3685849	3685849	0	+	3	2	161	151	1.5
CP008925.1	h6.sal.bam	other	3685850	3685850	0	+	3	2	163	151	1.5
CP008925.1	h6.sal.bam	other	3685851	3685851	0	+	3	4	166	149	1.5
CP008925.1	h6.sal.bam	other	3685852	3685852	0	+	4	3	168	149	2.0
CP008925.1	h6.sal.bam	other	3685853	3685853	0	+	3	0	168	149	1.5
CP008925.1	h6.sal.bam	other	3685854	3685854	0	+	0	2	168	156	0.0
CP008925.1	h6.sal.bam	other	3685855	3685855	0	+	0	4	167	159	0.0
CP008925.1	h6.sal.bam	other	3685856	3685856	0	+	0	3	166	156	0.0
CP008925.1	h6.sal.bam	other	3685857	3685857	0	+	2	3	168	153	1.0
CP008925.1	h6.sal.bam	other	3685858	3685858	0	+	5	3	170	150	2.5
CP008925.1	h6.sal.bam	other	3685859	3685859	0	+	2	2	172	149	1.0
CP008925.1	h6.sal.bam	other	3685860	3685860	0	+	0	2	172	147	0.0
CP008925.1	h6.sal.bam	other	3685861	3685861	0	+	1	4	172	146	0.5
CP008925.1	h6.sal.bam	other	3685862	3685862	0	+	0	1	170	142	0.0
CP008925.1	h6.sal.bam	other	3685863	3685863	0	+	2	4	171	144	1.0
CP008925.1	h6.sal.bam	other	3685864	3685864	0	+	4	2	171	143	2.0
CP008925.1	h6.sal.bam	other	3685865	3685865	0	+	5	2	170	144	2.5
CP008925.1	h6.sal.bam	other	3685866	3685866	0	+	0	0	170	142	0.0
CP008925.1	h6.sal.bam	other	3685867	3685867	0	+	3	0	171	145	1.5
CP008925.1	h6.sal.bam	other	3685868	3685868	0	+	1	1	172	145	0.5
CP008925.1	h6.sal.bam	other	3685869	3685869	0	+	2	3	172	146	1.0
CP008925.1	h6.sal.bam	other	3685870	3685870	0	+	6	2	178	143	3.0
CP008925.1	h6.sal.bam	other	3685871	3685871	0	+	1	2	177	141	0.5
CP008925.1	h6.sal.bam	other	3685872	3685872	0	+	7	1	181	142	3.5
CP008925.1	h6.sal.bam	other	3685873	3685873	0	+	0	0	178	141	0.0
CP008925.1	h6.sal.bam	GAAC	3685874	3685874	3685882	+	2	3	172	141	1.0
CP008925.1	h6.sal.bam	other	3685875	3685875	0	+	0	3	172	138	0.0
CP008925.1	h6.sal.bam	GAAC	3685876	3685876	3685882	+	2	0	173	135	1.0
CP008925.1	h6.sal.bam	other	3685877	3685877	0	+	1	3	173	137	0.5
CP008925.1	h6.sal.bam	other	3685878	3685878	0	+	3	2	172	134	1.5
CP008925.1	h6.sal.bam	other	3685879	3685879	0	+	3	2	172	132	1.5
CP008925.1	h6.sal.bam	other	3685880	3685880	0	+	1	5	169	133	0.5
CP008925.1	h6.sal.bam	other	3685881	3685881	0	+	2	1	168	131	1.0
CP008925.1	h6.sal.bam	other	3685882	3685882	0	+	2	0	170	132	1.0
CP008925.1	h6.sal.bam	other	3685883	3685883	0	+	0	0	165	132	0.0
CP008925.1	h6.sal.bam	other	3685884	3685884	0	+	7	1	168	133	3.5
CP008925.1	h6.sal.bam	other	3685885	3685885	0	+	1	3	169	132	0.5
CP008925.1	h6.sal.bam	other	3685886	3685886	0	+	6	2	173	129	3.0
CP008925.1	h6.sal.bam	other	3685887	3685887	0	+	3	3	174	131	1.5
CP008925.1	h6.sal.bam	other	3685888	3685888	0	+	0	2	173	129	0.0
CP008925.1	h6.sal.bam	GTTC	3685889	3685889	3685897	+	3	6	175	132	1.5
CP008925.1	h6.sal.bam	other	3685890	3685890	0	+	3	1	175	127	1.5
CP008925.1	h6.sal.bam	GAAC;GTTC	3685891	3685891	3685882;3685897	+	3	1	175	129	1.5
CP008925.1	h6.sal.bam	other	3685892	3685892	0	+	4	0	176	128	2.0
CP008925.1	h6.sal.bam	GAAC	3685893	3685893	3685882	+	4	5	180	128	2.0
CP008925.1	h6.sal.bam	other	3685894	3685894	0	+	0	1	177	126	0.0
CP008925.1	h6.sal.bam	other	3685895	3685895	0	+	1	1	178	125	0.5
CP008925.1	h6.sal.bam	other	3685896	3685896	0	+	2	0	179	125	1.0
CP008925.1	h6.sal.bam	other	3685897	3685897	0	+	3	1	178	127	1.5
CP008925.1	h6.sal.bam	other	3685898	3685898	0	+	2	2	179	126	1.0
CP008925.1	h6.sal.bam	other	3685899	3685899	0	+	3	0	181	125	1.5
CP008925.1	h6.sal.bam	other	3685900	3685900	0	+	2	3	181	127	1.0
CP008925.1	h6.sal.bam	other	3685901	3685901	0	+	1	1	167	124	0.5
CP008925.1	h6.sal.bam	other	3685902	3685902	0	+	0	2	167	125	0.0
CP008925.1	h6.sal.bam	other	3685903	3685903	0	+	1	2	168	125	0.5
CP008925.1	h6.sal.bam	other	3685904	3685904	0	+	2	1	170	123	1.0
CP008925.1	h6.sal.bam	other	3685905	3685905	0	+	2	5	172	124	1.0
CP008925.1	h6.sal.bam	GTTC	3685906	3685906	3685897	+	3	4	175	120	1.5
CP008925.1	h6.sal.bam	other	3685907	3685907	0	+	1	5	170	116	0.5
CP008925.1	h6.sal.bam	GTTC	3685908	3685908	3685897	+	4	2	174	113	2.0
CP008925.1	h6.sal.bam	other	3685909	3685909	0	+	1	5	175	112	0.5
CP008925.1	h6.sal.bam	other	3685910	3685910	0	+	1	2	175	112	0.5
CP008925.1	h6.sal.bam	other	3685911	3685911	0	+	0	0	170	111	0.0
CP008925.1	h6.sal.bam	other	3685912	3685912	0	+	0	2	168	111	0.0
CP008925.1	h6.sal.bam	other	3685913	3685913	0	+	3	1	165	109	1.5
CP008925.1	h6.sal.bam	other	3685914	3685914	0	+	0	2	162	112	0.0
CP008925.1	h6.sal.bam	other	3685915	3685915	0	+	1	0	155	110	0.5
CP008925.1	h6.sal.bam	other	3685916	3685916	0	+	3	0	158	110	1.5
CP008925.1	h6.sal.bam	other	3685917	3685917	0	+	3	4	159	110	1.5
CP008925.1	h6.sal.bam	other	3685918	3685918	0	+	4	1	161	111	2.0
CP008925.1	h6.sal.bam	other	3685919	3685919	0	+	3	3	161	114	1.5
CP008925.1	h6.sal.bam	other	3685920	3685920	0	+	0	0	153	112	0.0
CP008925.1	h6.sal.bam	other	3685921	3685921	0	+	1	3	154	113	0.5
CP008925.1	h6.sal.bam	other	3685922	3685922	0	+	3	1	157	113	1.5
CP008925.1	h6.sal.bam	other	3685923	3685923	0	+	2	3	159	113	1.0
CP008925.1	h6.sal.bam	other	3685924	3685924	0	+	4	2	160	112	2.0
CP008925.1	h6.sal.bam	other	3685925	3685925	0	+	3	2	160	113	1.5
CP008925.1	h6.sal.bam	other	3685926	3685926	0	+	0	4	157	111	0.0
CP008925.1	h6.sal.bam	other	3685927	3685927	0	+	5	3	155	109	2.5
CP008925.1	h6.sal.bam	other	3685928	3685928	0	+	1	7	156	106	0.5
CP008925.1	h6.sal.bam	other	3685929	3685929	0	+	0	3	156	102	0.0
CP008925.1	h6.sal.bam	other	3685930	3685930	0	+	2	0	158	101	1.0
CP008925.1	h6.sal.bam	other	3685931	3685931	0	+	3	0	161	101	1.5
CP008925.1	h6.sal.bam	other	3685932	3685932	0	+	2	0	161	109	1.0
CP008925.1	h6.sal.bam	other	3685933	3685933	0	+	2	2	158	110	1.0
CP008925.1	h6.sal.bam	other	3685934	3685934	0	+	1	1	157	109	0.5
CP008925.1	h6.sal.bam	other	3685935	3685935	0	+	1	0	158	111	0.5
CP008925.1	h6.sal.bam	other	3685936	3685936	0	+	3	2	160	112	1.5
CP008925.1	h6.sal.bam	other	3685937	3685937	0	+	1	1	161	112	0.5
CP008925.1	h6.sal.bam	other	3685938	3685938	0	+	1	3	160	112	0.5
CP008925.1	h6.sal.bam	other	3685939	3685939	0	+	4	3	159	111	2.0
CP008925.1	h6.sal.bam	other	3685940	3685940	0	+	1	2	156	110	0.6666666666666666
CP008925.1	h6.sal.bam	other	3685941	3685941	0	+	3	1	159	111	3.0
CP008925.1	h6.sal.bam	other	3685942	3685942	0	+	1	2	154	112	1.0
CP008925.1	h6.sal.bam	other	3685943	3685943	0	+	2	0	156	115	2.0
CP008925.1	h6.sal.bam	other	3685944	3685944	0	+	0	0	156	116	0.0
CP008925.1	h6.sal.bam	other	3685945	3685945	0	+	1	2	151	120	1.0
CP008925.1	h6.sal.bam	other	3685946	3685946	0	+	3	1	144	119	3.0
CP008925.1	h6.sal.bam	other	3685947	3685947	0	+	0	0	144	119	0.0
CP008925.1	h6.sal.bam	other	3685948	3685948	0	+	1	0	145	123	1.0
CP008925.1	h6.sal.bam	other	3685949	3685949	0	+	2	0	147	125	2.0
CP008925.1	h6.sal.bam	other	3685950	3685950	0	+	1	2	148	125	1.0
CP008925.1	h6.sal.bam	other	3685951	3685951	0	+	1	0	147	134	1.0
CP008925.1	h6.sal.bam	other	3685952	3685952	0	+	1	0	147	137	1.0
CP008925.1	h6.sal.bam	other	3685953	3685953	0	+	0	0	141	140	0.0
CP008925.1	h6.sal.bam	other	3685954	3685954	0	+	0	3	141	144	0.0
CP008925.1	h6.sal.bam	other	3685955	3685955	0	+	0	3	140	143	0.0
CP008925.1	h6.sal.bam	other	3685956	3685956	0	+	1	2	139	140	1.0
CP008925.1	h6.sal.bam	other	3685957	3685957	0	+	6	0	143	138	6.0
CP008925.1	h6.sal.bam	other	3685958	3685958	0	+	2	1	145	140	2.0
CP008925.1	h6.sal.bam	other	3685959	3685959	0	+	2	0	140	142	2.0
CP008925.1	h6.sal.bam	other	3685960	3685960	0	+	3	4	142	142	3.0
CP008925.1	h6.sal.bam	other	3685961	3685961	0	+	2	1	138	139	2.0
CP008925.1	h6.sal.bam	other	3685962	3685962	0	+	0	0	132	139	0.0
CP008925.1	h6.sal.bam	other	3685963	3685963	0	+	2	5	134	141	1.3333333333333333
CP008925.1	h6.sal.bam	other	3685964	3685964	0	+	0	1	134	136	0.0
CP008925.1	h6.sal.bam	other	3685965	3685965	0	+	3	3	134	137	1.5
CP008925.1	h6.sal.bam	other	3685966	3685966	0	+	8	0	139	136	5.333333333333333
CP008925.1	h6.sal.bam	other	3685967	3685967	0	+	4	2	139	136	2.6666666666666665
CP008925.1	h6.sal.bam	other	3685968	3685968	0	+	0	1	135	134	0.0
CP008925.1	h6.sal.bam	other	3685969	3685969	0	+	0	0	135	135	0.0
CP008925.1	h6.sal.bam	other	3685970	3685970	0	+	5	2	139	135	5.0
CP008925.1	h6.sal.bam	other	3685971	3685971	0	+	1	1	138	135	0.6666666666666666
CP008925.1	h6.sal.bam	other	3685972	3685972	0	+	0	1	135	136	0.0
CP008925.1	h6.sal.bam	other	3685973	3685973	0	+	0	1	126	135	0.0
CP008925.1	h6.sal.bam	other	3685974	3685974	0	+	1	1	127	137	1.0
CP008925.1	h6.sal.bam	other	3685975	3685975	0	+	3	2	130	138	3.0
CP008925.1	h6.sal.bam	other	3685976	3685976	0	+	0	1	130	136	0.0
CP008925.1	h6.sal.bam	other	3685977	3685977	0	+	2	2	132	143	2.0
CP008925.1	h6.sal.bam	other	3685978	3685978	0	+	0	1	132	143	0.0
CP008925.1	h6.sal.bam	other	3685979	3685979	0	+	2	1	131	142	2.0
CP008925.1	h6.sal.bam	other	3685980	3685980	0	+	1	1	130	141	1.0
CP008925.1	h6.sal.bam	other	3685981	3685981	0	+	2	1	129	140	2.0
CP008925.1	h6.sal.bam	other	3685982	3685982	0	+	0	2	126	139	0.0
CP008925.1	h6.sal.bam	other	3685983	3685983	0	+	0	1	123	145	0.0
CP008925.1	h6.sal.bam	other	3685984	3685984	0	+	3	5	125	145	3.0
CP008925.1	h6.sal.bam	other	3685985	3685985	0	+	2	0	126	143	2.0
CP008925.1	h6.sal.bam	other	3685986	3685986	0	+	0	1	125	146	0.0
CP008925.1	h6.sal.bam	other	3685987	3685987	0	+	3	2	128	145	3.0
CP008925.1	h6.sal.bam	other	3685988	3685988	0	+	3	1	130	143	3.0
CP008925.1	h6.sal.bam	other	3685989	3685989	0	+	1	0	131	146	1.0
CP008925.1	h6.sal.bam	other	3685990	3685990	0	+	0	2	129	153	0.0
CP008925.1	h6.sal.bam	other	3685991	3685991	0	+	1	2	128	151	1.0
CP008925.1	h6.sal.bam	other	3685992	3685992	0	+	0	2	122	150	0.0
CP008925.1	h6.sal.bam	other	3685993	3685993	0	+	2	3	124	151	2.0
CP008925.1	h6.sal.bam	other	3685994	3685994	0	+	4	1	124	149	4.0
CP008925.1	h6.sal.bam	other	3685995	3685995	0	+	0	1	124	151	0.0
CP008925.1	h6.sal.bam	other	3685996	3685996	0	+	2	3	126	151	2.0
CP008925.1	h6.sal.bam	other	3685997	3685997	0	+	2	1	123	150	2.0
CP008925.1	h6.sal.bam	other	3685998	3685998	0	+	2	3	124	149	2.0
CP008925.1	h6.sal.bam	other	3685999	3685999	0	+	3	2	122	147	3.0
CP008925.1	h6.sal.bam	other	3686000	3686000	0	+	0	0	119	145	0.0
CP008925.1	h6.sal.bam	other	3686001	3686001	0	+	2	1	121	146	2.0
CP008925.1	h6.sal.bam	other	3686002	3686002	0	+	1	3	117	153	1.0
CP008925.1	h6.sal.bam	other	3686003	3686003	0	+	1	0	118	154	1.0
CP008925.1	h6.sal.bam	other	3686004	3686004	0	+	2	2	120	154	1.3333333333333333
CP008925.1	h6.sal.bam	other	3686005	3686005	0	+	1	6	117	152	0.6666666666666666
CP008925.1	h6.sal.bam	other	3686006	3686006	0	+	0	2	114	151	0.0
CP008925.1	h6.sal.bam	other	3686007	3686007	0	+	2	1	116	151	2.0
CP008925.1	h6.sal.bam	other	3686008	3686008	0	+	0	3	114	153	0.0
CP008925.1	h6.sal.bam	other	3686009	3686009	0	+	0	2	114	155	0.0
CP008925.1	h6.sal.bam	other	3686010	3686010	0	+	2	1	115	157	2.0
CP008925.1	h6.sal.bam	other	3686011	3686011	0	+	5	2	117	159	5.0
CP008925.1	h6.sal.bam	other	3686012	3686012	0	+	2	1	113	157	2.0
CP008925.1	h6.sal.bam	other	3686013	3686013	0	+	3	3	116	158	3.0
CP008925.1	h6.sal.bam	other	3686014	3686014	0	+	2	1	118	155	2.0
CP008925.1	h6.sal.bam	other	3686015	3686015	0	+	0	3	117	154	0.0
CP008925.1	h6.sal.bam	other	3686016	3686016	0	+	1	1	115	154	1.0
CP008925.1	h6.sal.bam	other	3686017	3686017	0	+	3	5	116	162	3.0
CP008925.1	h6.sal.bam	other	3686018	3686018	0	+	2	1	115	159	2.0
CP008925.1	h6.sal.bam	other	3686019	3686019	0	+	1	4	116	159	1.0
CP008925.1	h6.sal.bam	other	3686020	3686020	0	+	0	1	115	157	0.0
CP008925.1	h6.sal.bam	other	3686021	3686021	0	+	2	1	114	159	1.3333333333333333
CP008925.1	h6.sal.bam	other	3686022	3686022	0	+	1	5	115	161	0.6666666666666666
CP008925.1	h6.sal.bam	other	3686023	3686023	0	+	3	2	118	160	1.5
CP008925.1	h6.sal.bam	other	3686024	3686024	0	+	5	3	121	158	2.5
CP008925.1	h6.sal.bam	other	3686025	3686025	0	+	0	7	118	155	0.0
CP008925.1	h6.sal.bam	other	3686026	3686026	0	+	4	3	122	158	2.6666666666666665
CP008925.1	h6.sal.bam	other	3686027	3686027	0	+	0	4	122	155	0.0
CP008925.1	h6.sal.bam	other	3686028	3686028	0	+	1	3	123	154	1.0
CP008925.1	h6.sal.bam	other	3686029	3686029	0	+	1	2	124	154	1.0
CP008925.1	h6.sal.bam	other	3686030	3686030	0	+	5	2	128	156	3.3333333333333335
CP008925.1	h6.sal.bam	other	3686031	3686031	0	+	1	0	128	157	0.6666666666666666
CP008925.1	h6.sal.bam	other	3686032	3686032	0	+	1	2	123	159	0.6666666666666666
CP008925.1	h6.sal.bam	other	3686033	3686033	0	+	6	1	128	160	3.0
CP008925.1	h6.sal.bam	other	3686034	3686034	0	+	1	0	125	160	0.5
CP008925.1	h6.sal.bam	other	3686035	3686035	0	+	1	1	125	161	0.5
CP008925.1	h6.sal.bam	other	3686036	3686036	0	+	3	1	126	162	1.5
CP008925.1	h6.sal.bam	other	3686037	3686037	0	+	3	2	129	163	1.5
CP008925.1	h6.sal.bam	other	3686038	3686038	0	+	1	0	128	163	0.5
CP008925.1	h6.sal.bam	other	3686039	3686039	0	+	1	3	113	171	0.5
CP008925.1	h6.sal.bam	other	3686040	3686040	0	+	5	1	118	172	2.5
CP008925.1	h6.sal.bam	other	3686041	3686041	0	+	1	1	118	173	0.5
CP008925.1	h6.sal.bam	other	3686042	3686042	0	+	4	1	120	173	2.0
CP008925.1	h6.sal.bam	other	3686043	3686043	0	+	2	2	122	172	1.0
CP008925.1	h6.sal.bam	other	3686044	3686044	0	+	2	1	124	176	1.0
CP008925.1	h6.sal.bam	other	3686045	3686045	0	+	0	1	118	175	0.0
CP008925.1	h6.sal.bam	other	3686046	3686046	0	+	1	1	116	176	0.5
CP008925.1	h6.sal.bam	other	3686047	3686047	0	+	1	0	116	179	0.6666666666666666
CP008925.1	h6.sal.bam	other	3686048	3686048	0	+	0	3	115	179	0.0
CP008925.1	h6.sal.bam	other	3686049	3686049	0	+	0	2	115	176	0.0
CP008925.1	h6.sal.bam	other	3686050	3686050	0	+	1	2	115	184	0.6666666666666666
CP008925.1	h6.sal.bam	other	3686051	3686051	0	+	3	6	118	183	2.0
CP008925.1	h6.sal.bam	other	3686052	3686052	0	+	4	2	120	177	2.0
CP008925.1	h6.sal.bam	other	3686053	3686053	0	+	4	0	124	175	2.0
CP008925.1	h6.sal.bam	other	3686054	3686054	0	+	2	0	126	175	1.3333333333333333
CP008925.1	h6.sal.bam	other	3686055	3686055	0	+	1	6	127	177	0.5
CP008925.1	h6.sal.bam	other	3686056	3686056	0	+	1	1	125	174	0.5
CP008925.1	h6.sal.bam	other	3686057	3686057	0	+	1	1	126	174	0.5
CP008925.1	h6.sal.bam	other	3686058	3686058	0	+	2	1	128	175	1.0
CP008925.1	h6.sal.bam	other	3686059	3686059	0	+	1	3	127	175	0.5
CP008925.1	h6.sal.bam	other	3686060	3686060	0	+	4	3	127	175	2.0
CP008925.1	h6.sal.bam	other	3686061	3686061	0	+	1	2	128	177	0.6666666666666666
CP008925.1	h6.sal.bam	other	3686062	3686062	0	+	2	1	130	177	1.3333333333333333
CP008925.1	h6.sal.bam	other	3686063	3686063	0	+	5	4	130	176	5.0
CP008925.1	h6.sal.bam	other	3686064	3686064	0	+	2	3	132	174	2.0
CP008925.1	h6.sal.bam	other	3686065	3686065	0	+	4	0	136	173	4.0
CP008925.1	h6.sal.bam	other	3686066	3686066	0	+	1	2	136	174	0.6666666666666666
CP008925.1	h6.sal.bam	other	3686067	3686067	0	+	6	3	142	172	4.0
CP008925.1	h6.sal.bam	other	3686068	3686068	0	+	2	0	139	169	1.3333333333333333
CP008925.1	h6.sal.bam	other	3686069	3686069	0	+	0	3	139	170	0.0
CP008925.1	h6.sal.bam	other	3686070	3686070	0	+	2	1	139	166	1.0
CP008925.1	h6.sal.bam	other	3686071	3686071	0	+	3	2	139	168	1.5
CP008925.1	h6.sal.bam	other	3686072	3686072	0	+	1	1	140	166	0.5
CP008925.1	h6.sal.bam	other	3686073	3686073	0	+	2	1	138	165	1.0
CP008925.1	h6.sal.bam	other	3686074	3686074	0	+	0	1	138	164	0.0
CP008925.1	h6.sal.bam	other	3686075	3686075	0	+	0	2	138	163	0.0
CP008925.1	h6.sal.bam	other	3686076	3686076	0	+	1	6	137	162	0.5
CP008925.1	h6.sal.bam	other	3686077	3686077	0	+	1	4	136	161	0.5
CP008925.1	h6.sal.bam	other	3686078	3686078	0	+	1	2	137	160	0.5
CP008925.1	h6.sal.bam	other	3686079	3686079	0	+	2	2	138	158	1.0
CP008925.1	h6.sal.bam	other	3686080	3686080	0	+	2	1	138	158	1.3333333333333333
CP008925.1	h6.sal.bam	other	3686081	3686081	0	+	3	2	139	157	1.5
CP008925.1	h6.sal.bam	other	3686082	3686082	0	+	0	4	139	161	0.0
CP008925.1	h6.sal.bam	other	3686083	3686083	0	+	2	4	141	158	1.0
CP008925.1	h6.sal.bam	other	3686084	3686084	0	+	2	4	143	154	1.0
CP008925.1	h6.sal.bam	other	3686085	3686085	0	+	2	2	138	150	1.0
CP008925.1	h6.sal.bam	other	3686086	3686086	0	+	5	0	141	149	2.5
CP008925.1	h6.sal.bam	other	3686087	3686087	0	+	3	2	139	153	1.5
CP008925.1	h6.sal.bam	other	3686088	3686088	0	+	2	0	140	151	1.0
CP008925.1	h6.sal.bam	other	3686089	3686089	0	+	1	3	140	154	0.5
CP008925.1	h6.sal.bam	other	3686090	3686090	0	+	1	1	139	151	0.5
CP008925.1	h6.sal.bam	other	3686091	3686091	0	+	1	10	140	153	0.5
CP008925.1	h6.sal.bam	other	3686092	3686092	0	+	5	1	145	145	2.5
CP008925.1	h6.sal.bam	other	3686093	3686093	0	+	3	2	146	144	1.5
CP008925.1	h6.sal.bam	other	3686094	3686094	0	+	1	2	147	142	0.5
CP008925.1	h6.sal.bam	other	3686095	3686095	0	+	0	2	147	148	0.0
CP008925.1	h6.sal.bam	other	3686096	3686096	0	+	0	3	146	146	0.0
CP008925.1	h6.sal.bam	other	3686097	3686097	0	+	0	4	145	144	0.0
CP008925.1	h6.sal.bam	other	3686098	3686098	0	+	5	0	144	140	2.5
CP008925.1	h6.sal.bam	other	3686099	3686099	0	+	0	0	141	141	0.0
CP008925.1	h6.sal.bam	other	3686100	3686100	0	+	3	11	143	141	1.5
CP008925.1	h6.sal.bam	other	3686101	3686101	0	+	2	1	142	131	1.0
CP008925.1	h6.sal.bam	other	3686102	3686102	0	+	4	2	145	133	2.0
CP008925.1	h6.sal.bam	other	3686103	3686103	0	+	1	4	146	131	0.5
CP008925.1	h6.sal.bam	other	3686104	3686104	0	+	1	4	145	130	0.5
CP008925.1	h6.sal.bam	other	3686105	3686105	0	+	5	3	145	131	2.5
CP008925.1	h6.sal.bam	other	3686106	3686106	0	+	0	2	144	132	0.0
CP008925.1	h6.sal.bam	other	3686107	3686107	0	+	2	3	145	131	1.0
CP008925.1	h6.sal.bam	other	3686108	3686108	0	+	1	1	141	134	0.5
CP008925.1	h6.sal.bam	other	3686109	3686109	0	+	1	2	141	134	0.5
CP008925.1	h6.sal.bam	other	3686110	3686110	0	+	3	1	143	135	1.5
CP008925.1	h6.sal.bam	other	3686111	3686111	0	+	1	2	141	137	0.5
CP008925.1	h6.sal.bam	other	3686112	3686112	0	+	5	6	142	135	2.5
CP008925.1	h6.sal.bam	other	3686113	3686113	0	+	1	3	143	131	0.5
CP008925.1	h6.sal.bam	other	3686114	3686114	0	+	4	2	146	129	2.0
CP008925.1	h6.sal.bam	other	3686115	3686115	0	+	1	2	143	127	0.5
CP008925.1	h6.sal.bam	other	3686116	3686116	0	+	2	1	144	130	1.0
CP008925.1	h6.sal.bam	other	3686117	3686117	0	+	3	3	143	131	1.5
CP008925.1	h6.sal.bam	other	3686118	3686118	0	+	3	3	144	131	1.5
CP008925.1	h6.sal.bam	other	3686119	3686119	0	+	4	1	146	129	2.0
CP008925.1	h6.sal.bam	other	3686120	3686120	0	+	8	2	154	128	4.0
CP008925.1	h6.sal.bam	other	3686121	3686121	0	+	0	4	153	126	0.0
CP008925.1	h6.sal.bam	other	3686122	3686122	0	+	6	0	158	123	3.0
CP008925.1	h6.sal.bam	other	3686123	3686123	0	+	4	4	162	124	2.0
CP008925.1	h6.sal.bam	other	3686124	3686124	0	+	1	5	163	123	0.5
CP008925.1	h6.sal.bam	other	3686125	3686125	0	+	1	1	163	122	0.5
CP008925.1	h6.sal.bam	other	3686126	3686126	0	+	6	0	162	122	3.0
CP008925.1	h6.sal.bam	other	3686127	3686127	0	+	0	0	159	122	0.0
CP008925.1	h6.sal.bam	other	3686128	3686128	0	+	0	2	157	123	0.0
CP008925.1	h6.sal.bam	other	3686129	3686129	0	+	0	2	156	121	0.0
CP008925.1	h6.sal.bam	other	3686130	3686130	0	+	1	2	157	119	0.5
CP008925.1	h6.sal.bam	other	3686131	3686131	0	+	4	0	159	118	2.0
CP008925.1	h6.sal.bam	other	3686132	3686132	0	+	1	2	158	123	0.5
CP008925.1	h6.sal.bam	other	3686133	3686133	0	+	3	1	160	122	1.5
CP008925.1	h6.sal.bam	other	3686134	3686134	0	+	0	6	155	121	0.0
CP008925.1	h6.sal.bam	other	3686135	3686135	0	+	1	3	156	118	0.5
CP008925.1	h6.sal.bam	other	3686136	3686136	0	+	2	1	157	118	1.0
CP008925.1	h6.sal.bam	other	3686137	3686137	0	+	2	0	157	120	1.3333333333333333
CP008925.1	h6.sal.bam	other	3686138	3686138	0	+	4	2	156	121	4.0
CP008925.1	h6.sal.bam	other	3686139	3686139	0	+	3	2	156	122	3.0
CP008925.1	h6.sal.bam	other	3686140	3686140	0	+	3	1	156	122	3.0
CP008925.1	h6.sal.bam	other	3686141	3686141	0	+	5	1	160	123	5.0
CP008925.1	h6.sal.bam	other	3686142	3686142	0	+	1	0	155	122	1.0
CP008925.1	h6.sal.bam	other	3686143	3686143	0	+	1	0	154	122	1.0
CP008925.1	h6.sal.bam	other	3686144	3686144	0	+	1	1	155	122	1.0
CP008925.1	h6.sal.bam	other	3686145	3686145	0	+	2	3	155	121	2.0
CP008925.1	h6.sal.bam	other	3686146	3686146	0	+	1	3	152	118	1.0
CP008925.1	h6.sal.bam	other	3686147	3686147	0	+	1	1	152	125	1.0
CP008925.1	h6.sal.bam	other	3686148	3686148	0	+	4	2	155	128	4.0
CP008925.1	h6.sal.bam	other	3686149	3686149	0	+	1	0	155	126	1.0
CP008925.1	h6.sal.bam	other	3686150	3686150	0	+	0	0	155	126	0.0
CP008925.1	h6.sal.bam	other	3686151	3686151	0	+	2	0	157	130	2.0
CP008925.1	h6.sal.bam	other	3686152	3686152	0	+	2	4	158	132	2.0
CP008925.1	h6.sal.bam	other	3686153	3686153	0	+	1	2	158	130	1.0
CP008925.1	h6.sal.bam	other	3686154	3686154	0	+	3	4	159	130	3.0
CP008925.1	h6.sal.bam	other	3686155	3686155	0	+	3	2	159	127	3.0
CP008925.1	h6.sal.bam	other	3686156	3686156	0	+	2	0	159	125	2.0
CP008925.1	h6.sal.bam	other	3686157	3686157	0	+	4	2	163	126	4.0
CP008925.1	h6.sal.bam	other	3686158	3686158	0	+	3	0	162	127	3.0
CP008925.1	h6.sal.bam	other	3686159	3686159	0	+	2	0	161	129	2.0
CP008925.1	h6.sal.bam	other	3686160	3686160	0	+	0	7	161	129	0.0
CP008925.1	h6.sal.bam	other	3686161	3686161	0	+	5	1	162	123	5.0
CP008925.1	h6.sal.bam	other	3686162	3686162	0	+	0	0	159	124	0.0
CP008925.1	h6.sal.bam	other	3686163	3686163	0	+	1	1	156	126	1.0
CP008925.1	h6.sal.bam	other	3686164	3686164	0	+	1	0	157	127	1.0
CP008925.1	h6.sal.bam	other	3686165	3686165	0	+	1	3	153	127	1.0
CP008925.1	h6.sal.bam	other	3686166	3686166	0	+	1	2	154	125	1.0
CP008925.1	h6.sal.bam	other	3686167	3686167	0	+	2	4	156	123	2.0
CP008925.1	h6.sal.bam	other	3686168	3686168	0	+	1	4	154	119	1.0
CP008925.1	h6.sal.bam	other	3686169	3686169	0	+	7	3	160	116	7.0
CP008925.1	h6.sal.bam	other	3686170	3686170	0	+	0	1	160	113	0.0
CP008925.1	h6.sal.bam	other	3686171	3686171	0	+	2	2	162	112	2.0
CP008925.1	h6.sal.bam	other	3686172	3686172	0	+	3	1	164	115	3.0
CP008925.1	h6.sal.bam	other	3686173	3686173	0	+	1	0	160	115	1.0
CP008925.1	h6.sal.bam	other	3686174	3686174	0	+	3	2	160	116	3.0
CP008925.1	h6.sal.bam	other	3686175	3686175	0	+	2	6	162	115	2.0
CP008925.1	h6.sal.bam	other	3686176	3686176	0	+	8	2	169	112	8.0
CP008925.1	h6.sal.bam	other	3686177	3686177	0	+	1	1	166	110	1.0
CP008925.1	h6.sal.bam	other	3686178	3686178	0	+	2	0	167	111	2.0
CP008925.1	h6.sal.bam	other	3686179	3686179	0	+	0	2	164	113	0.0
CP008925.1	h6.sal.bam	other	3686180	3686180	0	+	2	1	161	113	2.0
CP008925.1	h6.sal.bam	other	3686181	3686181	0	+	3	2	164	115	3.0
CP008925.1	h6.sal.bam	other	3686182	3686182	0	+	2	2	166	114	2.0
CP008925.1	h6.sal.bam	other	3686183	3686183	0	+	1	1	165	117	1.0
CP008925.1	h6.sal.bam	other	3686184	3686184	0	+	1	4	165	118	1.0
CP008925.1	h6.sal.bam	other	3686185	3686185	0	+	1	4	163	117	1.0
CP008925.1	h6.sal.bam	other	3686186	3686186	0	+	1	0	163	117	1.0
CP008925.1	h6.sal.bam	other	3686187	3686187	0	+	1	2	159	118	1.0
CP008925.1	h6.sal.bam	other	3686188	3686188	0	+	1	1	158	116	1.0
CP008925.1	h6.sal.bam	other	3686189	3686189	0	+	1	3	156	116	1.0
CP008925.1	h6.sal.bam	other	3686190	3686190	0	+	1	2	156	116	1.0
CP008925.1	h6.sal.bam	other	3686191	3686191	0	+	0	2	154	114	0.0
CP008925.1	h6.sal.bam	other	3686192	3686192	0	+	0	0	149	112	0.0
CP008925.1	h6.sal.bam	other	3686193	3686193	0	+	1	1	149	117	1.0
CP008925.1	h6.sal.bam	other	3686194	3686194	0	+	1	0	146	116	1.0
CP008925.1	h6.sal.bam	other	3686195	3686195	0	+	0	3	136	123	0.0
CP008925.1	h6.sal.bam	other	3686196	3686196	0	+	3	2	137	123	3.0
CP008925.1	h6.sal.bam	other	3686197	3686197	0	+	0	0	132	121	0.0
CP008925.1	h6.sal.bam	other	3686198	3686198	0	+	1	2	129	122	1.0
CP008925.1	h6.sal.bam	other	3686199	3686199	0	+	0	1	129	122	0.0
CP008925.1	h6.sal.bam	other	3686200	3686200	0	+	0	0	128	124	0.0
CP008925.1	h6.sal.bam	other	3686201	3686201	0	+	0	0	122	131	0.0
CP008925.1	h6.sal.bam	other	3686202	3686202	0	+	1	1	123	133	1.0
CP008925.1	h6.sal.bam	other	3686203	3686203	0	+	4	0	127	134	4.0
CP008925.1	h6.sal.bam	other	3686204	3686204	0	+	2	0	128	135	2.0
CP008925.1	h6.sal.bam	other	3686205	3686205	0	+	0	1	128	135	0.0
CP008925.1	h6.sal.bam	other	3686206	3686206	0	+	2	5	127	140	2.0
CP008925.1	h6.sal.bam	other	3686207	3686207	0	+	2	1	128	136	2.0
CP008925.1	h6.sal.bam	other	3686208	3686208	0	+	0	2	124	136	0.0
CP008925.1	h6.sal.bam	other	3686209	3686209	0	+	3	3	127	137	3.0
CP008925.1	h6.sal.bam	other	3686210	3686210	0	+	0	3	127	138	0.0
CP008925.1	h6.sal.bam	other	3686211	3686211	0	+	1	3	126	138	1.0
CP008925.1	h6.sal.bam	other	3686212	3686212	0	+	2	0	122	136	2.0
CP008925.1	h6.sal.bam	other	3686213	3686213	0	+	2	3	124	139	2.0
CP008925.1	h6.sal.bam	other	3686214	3686214	0	+	0	3	119	138	0.0
CP008925.1	h6.sal.bam	other	3686215	3686215	0	+	2	2	121	137	2.0
CP008925.1	h6.sal.bam	other	3686216	3686216	0	+	2	1	117	137	2.0
CP008925.1	h6.sal.bam	other	3686217	3686217	0	+	0	4	117	136	0.0
CP008925.1	h6.sal.bam	other	3686218	3686218	0	+	0	0	116	132	0.0
CP008925.1	h6.sal.bam	other	3686219	3686219	0	+	3	3	118	135	3.0
CP008925.1	h6.sal.bam	other	3686220	3686220	0	+	1	0	117	134	1.0
CP008925.1	h6.sal.bam	other	3686221	3686221	0	+	1	1	117	138	1.0
CP008925.1	h6.sal.bam	other	3686222	3686222	0	+	2	1	114	138	2.0
CP008925.1	h6.sal.bam	other	3686223	3686223	0	+	1	2	115	138	0.6666666666666666
CP008925.1	h6.sal.bam	other	3686224	3686224	0	+	1	2	115	137	1.0
CP008925.1	h6.sal.bam	other	3686225	3686225	0	+	4	0	117	137	4.0
CP008925.1	h6.sal.bam	other	3686226	3686226	0	+	2	2	119	137	2.0
CP008925.1	h6.sal.bam	other	3686227	3686227	0	+	0	2	117	137	0.0
CP008925.1	h6.sal.bam	other	3686228	3686228	0	+	0	2	116	135	0.0
CP008925.1	h6.sal.bam	other	3686229	3686229	0	+	1	1	114	137	1.0
CP008925.1	h6.sal.bam	other	3686230	3686230	0	+	6	0	117	139	6.0
CP008925.1	h6.sal.bam	other	3686231	3686231	0	+	4	2	119	139	4.0
CP008925.1	h6.sal.bam	other	3686232	3686232	0	+	2	3	112	139	2.0
CP008925.1	h6.sal.bam	other	3686233	3686233	0	+	3	3	115	137	3.0
CP008925.1	h6.sal.bam	other	3686234	3686234	0	+	1	1	116	137	1.0
CP008925.1	h6.sal.bam	other	3686235	3686235	0	+	3	2	118	136	2.0
CP008925.1	h6.sal.bam	other	3686236	3686236	0	+	4	2	117	136	2.0
CP008925.1	h6.sal.bam	other	3686237	3686237	0	+	1	0	116	142	0.5
CP008925.1	h6.sal.bam	other	3686238	3686238	0	+	1	2	117	143	0.5
CP008925.1	h6.sal.bam	other	3686239	3686239	0	+	1	0	118	142	0.5
CP008925.1	h6.sal.bam	other	3686240	3686240	0	+	3	1	119	146	1.5
CP008925.1	h6.sal.bam	other	3686241	3686241	0	+	0	0	119	147	0.0
CP008925.1	h6.sal.bam	other	3686242	3686242	0	+	4	0	121	148	2.0
CP008925.1	h6.sal.bam	other	3686243	3686243	0	+	2	1	107	149	1.0
CP008925.1	h6.sal.bam	other	3686244	3686244	0	+	3	2	110	151	1.5
CP008925.1	h6.sal.bam	other	3686245	3686245	0	+	2	3	112	151	1.0
CP008925.1	h6.sal.bam	other	3686246	3686246	0	+	1	2	113	149	0.5
CP008925.1	h6.sal.bam	other	3686247	3686247	0	+	0	1	113	149	0.0
CP008925.1	h6.sal.bam	other	3686248	3686248	0	+	4	1	117	152	2.0
CP008925.1	h6.sal.bam	other	3686249	3686249	0	+	3	2	120	151	1.5
CP008925.1	h6.sal.bam	other	3686250	3686250	0	+	1	3	119	150	0.5
CP008925.1	h6.sal.bam	other	3686251	3686251	0	+	4	1	115	149	2.0
CP008925.1	h6.sal.bam	other	3686252	3686252	0	+	1	1	115	148	0.5
CP008925.1	h6.sal.bam	other	3686253	3686253	0	+	1	2	114	147	0.5
CP008925.1	h6.sal.bam	other	3686254	3686254	0	+	1	3	115	145	0.5
CP008925.1	h6.sal.bam	other	3686255	3686255	0	+	3	1	116	144	1.5
CP008925.1	h6.sal.bam	other	3686256	3686256	0	+	2	1	115	144	1.0
CP008925.1	h6.sal.bam	other	3686257	3686257	0	+	2	4	115	143	1.0
CP008925.1	h6.sal.bam	other	3686258	3686258	0	+	1	1	115	139	0.5
CP008925.1	h6.sal.bam	other	3686259	3686259	0	+	2	2	116	144	1.0
CP008925.1	h6.sal.bam	other	3686260	3686260	0	+	3	3	118	144	1.5
CP008925.1	h6.sal.bam	other	3686261	3686261	0	+	0	1	116	141	0.0
CP008925.1	h6.sal.bam	other	3686262	3686262	0	+	2	2	116	142	1.0
CP008925.1	h6.sal.bam	other	3686263	3686263	0	+	1	4	117	140	0.5
CP008925.1	h6.sal.bam	other	3686264	3686264	0	+	1	2	118	136	0.5
CP008925.1	h6.sal.bam	other	3686265	3686265	0	+	4	2	121	139	2.0
CP008925.1	h6.sal.bam	other	3686266	3686266	0	+	2	2	123	140	1.0
CP008925.1	h6.sal.bam	other	3686267	3686267	0	+	2	2	125	138	1.0
CP008925.1	h6.sal.bam	other	3686268	3686268	0	+	2	3	125	139	1.0
CP008925.1	h6.sal.bam	other	3686269	3686269	0	+	3	2	128	138	1.5
CP008925.1	h6.sal.bam	other	3686270	3686270	0	+	2	1	130	138	1.0
CP008925.1	h6.sal.bam	other	3686271	3686271	0	+	2	0	129	137	1.0
CP008925.1	h6.sal.bam	other	3686272	3686272	0	+	4	1	133	138	2.0
CP008925.1	h6.sal.bam	other	3686273	3686273	0	+	3	3	135	137	1.5
CP008925.1	h6.sal.bam	other	3686274	3686274	0	+	1	2	136	137	0.5
CP008925.1	h6.sal.bam	other	3686275	3686275	0	+	5	6	141	135	2.5
CP008925.1	h6.sal.bam	other	3686276	3686276	0	+	0	3	141	129	0.0
CP008925.1	h6.sal.bam	other	3686277	3686277	0	+	4	2	143	133	2.0
CP008925.1	h6.sal.bam	other	3686278	3686278	0	+	2	5	142	131	1.0
CP008925.1	h6.sal.bam	other	3686279	3686279	0	+	0	1	140	126	0.0
CP008925.1	h6.sal.bam	other	3686280	3686280	0	+	2	1	142	129	1.0
CP008925.1	h6.sal.bam	other	3686281	3686281	0	+	1	1	141	129	0.5
CP008925.1	h6.sal.bam	other	3686282	3686282	0	+	2	2	141	129	1.0
CP008925.1	h6.sal.bam	other	3686283	3686283	0	+	4	2	145	127	2.0
CP008925.1	h6.sal.bam	other	3686284	3686284	0	+	0	4	143	128	0.0
CP008925.1	h6.sal.bam	other	3686285	3686285	0	+	2	3	144	124	1.0
CP008925.1	h6.sal.bam	other	3686286	3686286	0	+	5	1	147	123	2.5
CP008925.1	h6.sal.bam	other	3686287	3686287	0	+	1	3	148	122	0.5
CP008925.1	h6.sal.bam	other	3686288	3686288	0	+	2	2	148	124	1.0
CP008925.1	h6.sal.bam	other	3686289	3686289	0	+	2	2	146	122	1.0
CP008925.1	h6.sal.bam	other	3686290	3686290	0	+	3	2	149	124	1.5
CP008925.1	h6.sal.bam	other	3686291	3686291	0	+	4	2	153	123	2.0
CP008925.1	h6.sal.bam	other	3686292	3686292	0	+	1	1	154	121	0.5
CP008925.1	h6.sal.bam	other	3686293	3686293	0	+	2	0	156	121	1.0
CP008925.1	h6.sal.bam	other	3686294	3686294	0	+	1	2	154	122	0.5
CP008925.1	h6.sal.bam	other	3686295	3686295	0	+	3	4	156	121	1.5
CP008925.1	h6.sal.bam	other	3686296	3686296	0	+	5	1	160	122	2.5
CP008925.1	h6.sal.bam	other	3686297	3686297	0	+	2	1	160	122	1.0
CP008925.1	h6.sal.bam	other	3686298	3686298	0	+	6	1	165	122	3.0
CP008925.1	h6.sal.bam	other	3686299	3686299	0	+	1	2	165	121	0.5
CP008925.1	h6.sal.bam	other	3686300	3686300	0	+	3	1	163	119	1.5
CP008925.1	h6.sal.bam	other	3686301	3686301	0	+	2	1	163	123	1.0
CP008925.1	h6.sal.bam	other	3686302	3686302	0	+	1	1	164	123	0.5
CP008925.1	h6.sal.bam	other	3686303	3686303	0	+	1	4	154	123	0.5
CP008925.1	h6.sal.bam	other	3686304	3686304	0	+	2	4	156	119	1.0
CP008925.1	h6.sal.bam	other	3686305	3686305	0	+	1	0	157	116	0.5
CP008925.1	h6.sal.bam	other	3686306	3686306	0	+	2	3	159	116	1.0
CP008925.1	h6.sal.bam	other	3686307	3686307	0	+	1	1	158	114	0.5
CP008925.1	h6.sal.bam	other	3686308	3686308	0	+	4	3	159	114	2.0
CP008925.1	h6.sal.bam	other	3686309	3686309	0	+	4	0	162	113	2.0
CP008925.1	h6.sal.bam	other	3686310	3686310	0	+	5	1	164	113	2.5
CP008925.1	h6.sal.bam	other	3686311	3686311	0	+	1	7	161	113	0.5
CP008925.1	h6.sal.bam	other	3686312	3686312	0	+	2	1	162	109	1.0
CP008925.1	h6.sal.bam	other	3686313	3686313	0	+	2	1	162	110	1.0
CP008925.1	h6.sal.bam	other	3686314	3686314	0	+	2	3	164	110	1.0
CP008925.1	h6.sal.bam	other	3686315	3686315	0	+	1	2	162	111	0.5
CP008925.1	h6.sal.bam	other	3686316	3686316	0	+	0	1	162	109	0.0
CP008925.1	h6.sal.bam	other	3686317	3686317	0	+	0	1	158	112	0.0
CP008925.1	h6.sal.bam	other	3686318	3686318	0	+	0	3	153	111	0.0
CP008925.1	h6.sal.bam	other	3686319	3686319	0	+	0	2	153	108	0.0
CP008925.1	h6.sal.bam	other	3686320	3686320	0	+	1	1	150	106	0.5
CP008925.1	h6.sal.bam	other	3686321	3686321	0	+	1	1	151	111	0.5
CP008925.1	h6.sal.bam	other	3686322	3686322	0	+	0	4	150	112	0.0
CP008925.1	h6.sal.bam	other	3686323	3686323	0	+	4	1	151	111	2.0
CP008925.1	h6.sal.bam	other	3686324	3686324	0	+	3	0	151	111	1.5
CP008925.1	h6.sal.bam	other	3686325	3686325	0	+	0	2	151	111	0.0
CP008925.1	h6.sal.bam	other	3686326	3686326	0	+	2	1	148	112	1.0
CP008925.1	h6.sal.bam	other	3686327	3686327	0	+	2	1	147	115	1.0
CP008925.1	h6.sal.bam	other	3686328	3686328	0	+	1	1	148	115	0.5
CP008925.1	h6.sal.bam	other	3686329	3686329	0	+	0	1	147	117	0.0
CP008925.1	h6.sal.bam	other	3686330	3686330	0	+	4	3	149	117	2.0
CP008925.1	h6.sal.bam	other	3686331	3686331	0	+	7	1	154	116	3.5
CP008925.1	h6.sal.bam	other	3686332	3686332	0	+	2	0	152	120	1.0
CP008925.1	h6.sal.bam	other	3686333	3686333	0	+	0	1	148	122	0.0
CP008925.1	h6.sal.bam	other	3686334	3686334	0	+	0	2	148	123	0.0
CP008925.1	h6.sal.bam	other	3686335	3686335	0	+	3	0	151	124	1.5
CP008925.1	h6.sal.bam	other	3686336	3686336	0	+	4	2	152	124	2.0
CP008925.1	h6.sal.bam	other	3686337	3686337	0	+	3	0	154	123	1.5
CP008925.1	h6.sal.bam	other	3686338	3686338	0	+	1	2	152	124	0.5
CP008925.1	h6.sal.bam	other	3686339	3686339	0	+	3	3	155	125	1.5
CP008925.1	h6.sal.bam	other	3686340	3686340	0	+	1	3	156	123	0.5
CP008925.1	h6.sal.bam	other	3686341	3686341	0	+	3	3	157	121	1.5
CP008925.1	h6.sal.bam	other	3686342	3686342	0	+	0	0	156	122	0.0
CP008925.1	h6.sal.bam	other	3686343	3686343	0	+	0	2	154	123	0.0
CP008925.1	h6.sal.bam	other	3686344	3686344	0	+	0	2	151	121	0.0
CP008925.1	h6.sal.bam	other	3686345	3686345	0	+	1	1	149	120	0.5
CP008925.1	h6.sal.bam	other	3686346	3686346	0	+	1	0	148	119	0.5
CP008925.1	h6.sal.bam	other	3686347	3686347	0	+	2	2	147	120	1.0
CP008925.1	h6.sal.bam	other	3686348	3686348	0	+	2	1	146	119	1.3333333333333333
CP008925.1	h6.sal.bam	other	3686349	3686349	0	+	1	0	146	123	0.5
CP008925.1	h6.sal.bam	other	3686350	3686350	0	+	0	4	140	128	0.0
CP008925.1	h6.sal.bam	other	3686351	3686351	0	+	0	3	140	127	0.0
CP008925.1	h6.sal.bam	other	3686352	3686352	0	+	3	1	137	125	1.5
CP008925.1	h6.sal.bam	other	3686353	3686353	0	+	2	3	139	126	1.0
CP008925.1	h6.sal.bam	other	3686354	3686354	0	+	1	0	140	123	0.5
CP008925.1	h6.sal.bam	other	3686355	3686355	0	+	0	1	138	123	0.0
CP008925.1	h6.sal.bam	other	3686356	3686356	0	+	2	1	136	123	1.0
CP008925.1	h6.sal.bam	other	3686357	3686357	0	+	1	2	136	123	0.5
CP008925.1	h6.sal.bam	other	3686358	3686358	0	+	4	1	136	121	2.0
CP008925.1	h6.sal.bam	other	3686359	3686359	0	+	2	0	136	120	1.0
CP008925.1	h6.sal.bam	other	3686360	3686360	0	+	2	2	137	124	1.0
CP008925.1	h6.sal.bam	other	3686361	3686361	0	+	0	5	133	123	0.0
CP008925.1	h6.sal.bam	other	3686362	3686362	0	+	1	0	134	120	0.5
CP008925.1	h6.sal.bam	other	3686363	3686363	0	+	2	2	134	121	1.0
CP008925.1	h6.sal.bam	other	3686364	3686364	0	+	1	2	133	120	0.5
CP008925.1	h6.sal.bam	other	3686365	3686365	0	+	2	2	132	119	1.0
CP008925.1	h6.sal.bam	other	3686366	3686366	0	+	0	0	127	118	0.0
CP008925.1	h6.sal.bam	other	3686367	3686367	0	+	0	1	127	118	0.0
CP008925.1	h6.sal.bam	other	3686368	3686368	0	+	6	1	129	117	3.0
CP008925.1	h6.sal.bam	other	3686369	3686369	0	+	4	1	130	117	2.0
CP008925.1	h6.sal.bam	other	3686370	3686370	0	+	1	5	124	118	0.5
CP008925.1	h6.sal.bam	other	3686371	3686371	0	+	2	1	126	114	1.0
CP008925.1	h6.sal.bam	other	3686372	3686372	0	+	1	1	127	113	0.5
CP008925.1	h6.sal.bam	other	3686373	3686373	0	+	2	4	125	114	1.0
CP008925.1	h6.sal.bam	other	3686374	3686374	0	+	0	0	121	111	0.0
CP008925.1	h6.sal.bam	other	3686375	3686375	0	+	2	1	123	111	1.0
CP008925.1	h6.sal.bam	other	3686376	3686376	0	+	1	1	119	115	0.5
CP008925.1	h6.sal.bam	other	3686377	3686377	0	+	0	1	119	116	0.0
CP008925.1	h6.sal.bam	other	3686378	3686378	0	+	1	0	120	117	0.5
CP008925.1	h6.sal.bam	other	3686379	3686379	0	+	4	1	122	119	2.0
CP008925.1	h6.sal.bam	other	3686380	3686380	0	+	2	0	121	118	1.0
CP008925.1	h6.sal.bam	other	3686381	3686381	0	+	1	1	119	118	0.5
CP008925.1	h6.sal.bam	other	3686382	3686382	0	+	4	0	122	127	2.0
CP008925.1	h6.sal.bam	other	3686383	3686383	0	+	4	2	120	127	2.0
CP008925.1	h6.sal.bam	other	3686384	3686384	0	+	3	2	120	125	1.5
CP008925.1	h6.sal.bam	other	3686385	3686385	0	+	3	1	121	126	1.5
CP008925.1	h6.sal.bam	other	3686386	3686386	0	+	0	1	119	125	0.0
CP008925.1	h6.sal.bam	other	3686387	3686387	0	+	4	2	117	125	2.0
CP008925.1	h6.sal.bam	other	3686388	3686388	0	+	3	1	120	123	1.5
CP008925.1	h6.sal.bam	other	3686389	3686389	0	+	1	4	119	129	0.5
CP008925.1	h6.sal.bam	other	3686390	3686390	0	+	2	1	121	127	1.0
CP008925.1	h6.sal.bam	other	3686391	3686391	0	+	1	4	122	129	0.5
CP008925.1	h6.sal.bam	other	3686392	3686392	0	+	2	0	124	131	1.0
CP008925.1	h6.sal.bam	other	3686393	3686393	0	+	0	4	124	131	0.0
CP008925.1	h6.sal.bam	other	3686394	3686394	0	+	0	2	124	127	0.0
CP008925.1	h6.sal.bam	other	3686395	3686395	0	+	3	3	127	125	1.5
CP008925.1	h6.sal.bam	other	3686396	3686396	0	+	5	2	131	122	2.5
CP008925.1	h6.sal.bam	other	3686397	3686397	0	+	4	2	135	124	2.0
CP008925.1	h6.sal.bam	other	3686398	3686398	0	+	1	1	132	122	0.5
CP008925.1	h6.sal.bam	other	3686399	3686399	0	+	3	1	132	122	1.5
CP008925.1	h6.sal.bam	other	3686400	3686400	0	+	2	3	134	121	1.0
CP008925.1	h6.sal.bam	other	3686401	3686401	0	+	2	4	135	118	1.0
CP008925.1	h6.sal.bam	other	3686402	3686402	0	+	4	0	138	114	2.0
CP008925.1	h6.sal.bam	other	3686403	3686403	0	+	1	2	138	117	0.5
CP008925.1	h6.sal.bam	other	3686404	3686404	0	+	0	2	138	117	0.0
CP008925.1	h6.sal.bam	other	3686405	3686405	0	+	2	1	127	116	1.0
CP008925.1	h6.sal.bam	other	3686406	3686406	0	+	3	5	130	115	1.5
CP008925.1	h6.sal.bam	other	3686407	3686407	0	+	1	2	131	111	0.5
CP008925.1	h6.sal.bam	other	3686408	3686408	0	+	6	3	137	110	3.0
CP008925.1	h6.sal.bam	other	3686409	3686409	0	+	4	3	140	112	2.0
CP008925.1	h6.sal.bam	other	3686410	3686410	0	+	3	0	140	109	1.5
CP008925.1	h6.sal.bam	other	3686411	3686411	0	+	1	1	137	109	0.5
CP008925.1	h6.sal.bam	other	3686412	3686412	0	+	4	0	140	108	2.0
CP008925.1	h6.sal.bam	other	3686413	3686413	0	+	2	2	139	109	1.0
CP008925.1	h6.sal.bam	other	3686414	3686414	0	+	4	1	139	107	2.0
CP008925.1	h6.sal.bam	other	3686415	3686415	0	+	1	1	140	111	0.5
CP008925.1	h6.sal.bam	other	3686416	3686416	0	+	1	3	141	110	0.5
CP008925.1	h6.sal.bam	other	3686417	3686417	0	+	0	1	141	109	0.0
CP008925.1	h6.sal.bam	other	3686418	3686418	0	+	1	0	142	116	0.5
CP008925.1	h6.sal.bam	other	3686419	3686419	0	+	2	1	144	116	1.0
CP008925.1	h6.sal.bam	other	3686420	3686420	0	+	2	1	145	115	1.0
CP008925.1	h6.sal.bam	other	3686421	3686421	0	+	0	1	144	114	0.0
CP008925.1	h6.sal.bam	other	3686422	3686422	0	+	0	5	141	116	0.0
CP008925.1	h6.sal.bam	other	3686423	3686423	0	+	3	0	141	112	1.5
CP008925.1	h6.sal.bam	other	3686424	3686424	0	+	3	5	144	113	1.5
CP008925.1	h6.sal.bam	other	3686425	3686425	0	+	0	3	144	110	0.0
CP008925.1	h6.sal.bam	other	3686426	3686426	0	+	3	1	147	107	1.5
CP008925.1	h6.sal.bam	other	3686427	3686427	0	+	1	2	145	107	0.5
CP008925.1	h6.sal.bam	other	3686428	3686428	0	+	5	0	148	107	2.5
CP008925.1	h6.sal.bam	other	3686429	3686429	0	+	2	0	149	107	1.0
CP008925.1	h6.sal.bam	other	3686430	3686430	0	+	4	1	153	111	2.0
CP008925.1	h6.sal.bam	other	3686431	3686431	0	+	3	1	154	110	1.5
CP008925.1	h6.sal.bam	other	3686432	3686432	0	+	1	0	150	113	0.5
CP008925.1	h6.sal.bam	other	3686433	3686433	0	+	2	4	150	113	1.0
CP008925.1	h6.sal.bam	other	3686434	3686434	0	+	1	0	148	109	0.6666666666666666
CP008925.1	h6.sal.bam	other	3686435	3686435	0	+	0	1	148	109	0.0
CP008925.1	h6.sal.bam	other	3686436	3686436	0	+	2	2	149	108	2.0
CP008925.1	h6.sal.bam	other	3686437	3686437	0	+	0	1	147	106	0.0
CP008925.1	h6.sal.bam	other	3686438	3686438	0	+	2	1	149	109	2.0
CP008925.1	h6.sal.bam	other	3686439	3686439	0	+	0	1	147	150	0.0
CP008925.1	h6.sal.bam	other	3686440	3686440	0	+	1	1	148	158	1.0
CP008925.1	h6.sal.bam	other	3686441	3686441	0	+	1	0	149	161	1.0
CP008925.1	h6.sal.bam	other	3686442	3686442	0	+	0	0	143	166	0.0
CP008925.1	h6.sal.bam	other	3686443	3686443	0	+	0	2	138	166	0.0
CP008925.1	h6.sal.bam	other	3686444	3686444	0	+	1	2	139	166	1.0
CP008925.1	h6.sal.bam	other	3686445	3686445	0	+	0	1	139	164	0.0
CP008925.1	h6.sal.bam	other	3686446	3686446	0	+	2	0	137	163	2.0
CP008925.1	h6.sal.bam	other	3686447	3686447	0	+	2	2	139	166	2.0
CP008925.1	h6.sal.bam	other	3686448	3686448	0	+	1	1	140	164	1.0
CP008925.1	h6.sal.bam	other	3686449	3686449	0	+	0	3	137	164	0.0
CP008925.1	h6.sal.bam	other	3686450	3686450	0	+	6	2	143	165	6.0
CP008925.1	h6.sal.bam	other	3686451	3686451	0	+	0	2	143	163	0.0
CP008925.1	h6.sal.bam	other	3686452	3686452	0	+	2	2	145	165	2.0
CP008925.1	h6.sal.bam	other	3686453	3686453	0	+	2	2	142	164	2.0
CP008925.1	h6.sal.bam	other	3686454	3686454	0	+	1	0	141	164	1.0
CP008925.1	h6.sal.bam	other	3686455	3686455	0	+	1	6	142	164	1.0
CP008925.1	h6.sal.bam	other	3686456	3686456	0	+	0	4	140	222	0.0
CP008925.1	h6.sal.bam	other	3686457	3686457	0	+	2	1	138	221	2.0
CP008925.1	h6.sal.bam	other	3686458	3686458	0	+	1	1	135	223	1.0
CP008925.1	h6.sal.bam	other	3686459	3686459	0	+	2	1	135	223	2.0
CP008925.1	h6.sal.bam	other	3686460	3686460	0	+	2	0	134	223	2.0
CP008925.1	h6.sal.bam	other	3686461	3686461	0	+	0	0	133	228	0.0
CP008925.1	h6.sal.bam	other	3686462	3686462	0	+	2	2	129	229	2.0
CP008925.1	h6.sal.bam	other	3686463	3686463	0	+	3	5	129	227	3.0
CP008925.1	h6.sal.bam	GTTC	3686464	3686464	3686472	+	0	2	128	223	0.0
CP008925.1	h6.sal.bam	other	3686465	3686465	0	+	2	3	130	222	2.0
CP008925.1	h6.sal.bam	GTTC	3686466	3686466	3686472	+	3	6	132	219	3.0
CP008925.1	h6.sal.bam	other	3686467	3686467	0	+	2	0	132	216	2.0
CP008925.1	h6.sal.bam	other	3686468	3686468	0	+	1	0	133	216	1.0
CP008925.1	h6.sal.bam	other	3686469	3686469	0	+	1	1	134	216	1.0
CP008925.1	h6.sal.bam	other	3686470	3686470	0	+	3	0	134	215	3.0
CP008925.1	h6.sal.bam	other	3686471	3686471	0	+	0	3	128	215	0.0
CP008925.1	h6.sal.bam	other	3686472	3686472	0	+	2	0	128	215	2.0
CP008925.1	h6.sal.bam	other	3686473	3686473	0	+	0	1	127	215	0.0
CP008925.1	h6.sal.bam	other	3686474	3686474	0	+	0	0	124	214	0.0
CP008925.1	h6.sal.bam	other	3686475	3686475	0	+	2	0	124	215	2.0
CP008925.1	h6.sal.bam	other	3686476	3686476	0	+	0	1	122	215	0.0
CP008925.1	h6.sal.bam	other	3686477	3686477	0	+	2	3	119	215	2.0
CP008925.1	h6.sal.bam	other	3686478	3686478	0	+	1	1	120	216	1.0
CP008925.1	h6.sal.bam	other	3686479	3686479	0	+	1	1	121	216	1.0
CP008925.1	h6.sal.bam	other	3686480	3686480	0	+	5	0	121	219	5.0
CP008925.1	h6.sal.bam	GTTC	3686481	3686481	3686472	+	1	1	120	221	1.0
CP008925.1	h6.sal.bam	other	3686482	3686482	0	+	0	1	115	221	0.0
CP008925.1	h6.sal.bam	GTTC	3686483	3686483	3686472	+	1	5	116	223	1.0
CP008925.1	h6.sal.bam	other	3686484	3686484	0	+	0	0	112	218	0.0
CP008925.1	h6.sal.bam	other	3686485	3686485	0	+	1	0	110	218	1.0
CP008925.1	h6.sal.bam	other	3686486	3686486	0	+	0	0	109	218	0.0
CP008925.1	h6.sal.bam	other	3686487	3686487	0	+	0	1	105	220	0.0
CP008925.1	h6.sal.bam	GTTC	3686488	3686488	3686496	+	0	0	103	222	0.0
CP008925.1	h6.sal.bam	other	3686489	3686489	0	+	1	5	98	223	1.0
CP008925.1	h6.sal.bam	GTTC	3686490	3686490	3686496	+	0	3	98	218	0.0
CP008925.1	h6.sal.bam	other	3686491	3686491	0	+	4	5	102	215	4.0
CP008925.1	h6.sal.bam	other	3686492	3686492	0	+	1	2	103	211	1.0
CP008925.1	h6.sal.bam	other	3686493	3686493	0	+	2	0	104	211	2.0
CP008925.1	h6.sal.bam	other	3686494	3686494	0	+	3	0	105	215	3.0
CP008925.1	h6.sal.bam	other	3686495	3686495	0	+	1	2	104	218	1.0
CP008925.1	h6.sal.bam	other	3686496	3686496	0	+	0	1	104	216	0.0
CP008925.1	h6.sal.bam	other	3686497	3686497	0	+	1	1	105	215	1.0
CP008925.1	h6.sal.bam	other	3686498	3686498	0	+	0	1	102	214	0.0
CP008925.1	h6.sal.bam	other	3686499	3686499	0	+	4	2	103	216	4.0
CP008925.1	h6.sal.bam	other	3686500	3686500	0	+	1	1	101	214	1.0
CP008925.1	h6.sal.bam	other	3686501	3686501	0	+	2	1	102	214	2.0
CP008925.1	h6.sal.bam	other	3686502	3686502	0	+	0	2	102	213	0.0
CP008925.1	h6.sal.bam	other	3686503	3686503	0	+	1	4	98	214	1.0
CP008925.1	h6.sal.bam	other	3686504	3686504	0	+	2	1	98	212	2.0
CP008925.1	h6.sal.bam	GTTC	3686505	3686505	3686496	+	1	2	94	214	1.0
CP008925.1	h6.sal.bam	other	3686506	3686506	0	+	1	0	93	216	1.0
CP008925.1	h6.sal.bam	GTTC	3686507	3686507	3686496	+	1	0	93	219	1.0
CP008925.1	h6.sal.bam	other	3686508	3686508	0	+	1	0	92	220	1.0
CP008925.1	h6.sal.bam	other	3686509	3686509	0	+	0	1	91	224	0.0
CP008925.1	h6.sal.bam	other	3686510	3686510	0	+	3	2	94	225	3.0
CP008925.1	h6.sal.bam	other	3686511	3686511	0	+	1	1	93	223	1.0
CP008925.1	h6.sal.bam	other	3686512	3686512	0	+	1	0	94	222	1.0
CP008925.1	h6.sal.bam	GTTC	3686513	3686513	3686521	+	0	55	92	223	0.0
CP008925.1	h6.sal.bam	other	3686514	3686514	0	+	1	3	88	170	1.0
CP008925.1	h6.sal.bam	GTTC	3686515	3686515	3686521	+	27	1	115	168	27.0
CP008925.1	h6.sal.bam	other	3686516	3686516	0	+	0	3	114	168	0.0
CP008925.1	h6.sal.bam	other	3686517	3686517	0	+	1	1	115	168	1.0
CP008925.1	h6.sal.bam	other	3686518	3686518	0	+	1	1	116	174	1.0
CP008925.1	h6.sal.bam	other	3686519	3686519	0	+	1	0	116	173	1.0
CP008925.1	h6.sal.bam	other	3686520	3686520	0	+	1	1	117	175	1.0
CP008925.1	h6.sal.bam	other	3686521	3686521	0	+	2	2	118	174	2.0
CP008925.1	h6.sal.bam	other	3686522	3686522	0	+	3	0	119	172	3.0
CP008925.1	h6.sal.bam	other	3686523	3686523	0	+	1	3	119	173	1.0
CP008925.1	h6.sal.bam	other	3686524	3686524	0	+	0	2	119	170	0.0
CP008925.1	h6.sal.bam	other	3686525	3686525	0	+	0	0	115	169	0.0
CP008925.1	h6.sal.bam	other	3686526	3686526	0	+	1	4	116	171	1.0
CP008925.1	h6.sal.bam	other	3686527	3686527	0	+	1	0	115	168	1.0
CP008925.1	h6.sal.bam	other	3686528	3686528	0	+	1	3	114	170	1.0
CP008925.1	h6.sal.bam	other	3686529	3686529	0	+	3	1	116	170	3.0
CP008925.1	h6.sal.bam	GTTC	3686530	3686530	3686521	+	0	66	115	169	0.0
CP008925.1	h6.sal.bam	other	3686531	3686531	0	+	0	2	114	106	0.0
CP008925.1	h6.sal.bam	GTTC	3686532	3686532	3686521	+	63	2	175	105	63.0
CP008925.1	h6.sal.bam	other	3686533	3686533	0	+	7	0	179	106	7.0
CP008925.1	h6.sal.bam	other	3686534	3686534	0	+	0	1	179	106	0.0
CP008925.1	h6.sal.bam	other	3686535	3686535	0	+	0	6	177	107	0.0
CP008925.1	h6.sal.bam	other	3686536	3686536	0	+	0	0	177	104	0.0
CP008925.1	h6.sal.bam	other	3686537	3686537	0	+	2	0	177	105	2.0
CP008925.1	h6.sal.bam	other	3686538	3686538	0	+	0	2	174	105	0.0
CP008925.1	h6.sal.bam	other	3686539	3686539	0	+	2	0	176	104	2.0
CP008925.1	h6.sal.bam	other	3686540	3686540	0	+	0	0	173	104	0.0
CP008925.1	h6.sal.bam	other	3686541	3686541	0	+	2	2	172	106	2.0
CP008925.1	h6.sal.bam	other	3686542	3686542	0	+	0	0	171	104	0.0
CP008925.1	h6.sal.bam	other	3686543	3686543	0	+	1	0	168	104	1.0
CP008925.1	h6.sal.bam	other	3686544	3686544	0	+	0	1	168	104	0.0
CP008925.1	h6.sal.bam	other	3686545	3686545	0	+	1	1	166	103	1.0
CP008925.1	h6.sal.bam	other	3686546	3686546	0	+	0	1	165	102	0.0
CP008925.1	h6.sal.bam	other	3686547	3686547	0	+	0	0	164	113	0.0
CP008925.1	h6.sal.bam	other	3686548	3686548	0	+	0	0	164	115	0.0
CP008925.1	h6.sal.bam	other	3686549	3686549	0	+	1	1	165	117	1.0
CP008925.1	h6.sal.bam	other	3686550	3686550	0	+	1	0	164	116	1.0
CP008925.1	h6.sal.bam	other	3686551	3686551	0	+	0	1	164	116	0.0
CP008925.1	h6.sal.bam	other	3686552	3686552	0	+	0	4	162	115	0.0
CP008925.1	h6.sal.bam	other	3686553	3686553	0	+	0	1	160	112	0.0
CP008925.1	h6.sal.bam	other	3686554	3686554	0	+	3	4	162	113	3.0
CP008925.1	h6.sal.bam	other	3686555	3686555	0	+	0	2	155	110	0.0
CP008925.1	h6.sal.bam	other	3686556	3686556	0	+	0	2	153	109	0.0
CP008925.1	h6.sal.bam	other	3686557	3686557	0	+	0	2	150	108	0.0
CP008925.1	h6.sal.bam	other	3686558	3686558	0	+	4	0	152	107	4.0
CP008925.1	h6.sal.bam	other	3686559	3686559	0	+	4	0	153	107	4.0
CP008925.1	h6.sal.bam	other	3686560	3686560	0	+	5	3	155	109	5.0
CP008925.1	h6.sal.bam	other	3686561	3686561	0	+	0	1	152	106	0.0
CP008925.1	h6.sal.bam	other	3686562	3686562	0	+	0	1	152	109	0.0
CP008925.1	h6.sal.bam	other	3686563	3686563	0	+	2	1	154	110	2.0
CP008925.1	h6.sal.bam	other	3686564	3686564	0	+	9	0	162	111	9.0
CP008925.1	h6.sal.bam	other	3686565	3686565	0	+	1	0	156	111	1.0
CP008925.1	h6.sal.bam	other	3686566	3686566	0	+	6	2	158	118	6.0
CP008925.1	h6.sal.bam	other	3686567	3686567	0	+	3	2	161	116	3.0
CP008925.1	h6.sal.bam	other	3686568	3686568	0	+	0	4	153	117	0.0
CP008925.1	h6.sal.bam	other	3686569	3686569	0	+	3	2	156	115	3.0
CP008925.1	h6.sal.bam	other	3686570	3686570	0	+	1	0	157	113	1.0
CP008925.1	h6.sal.bam	other	3686571	3686571	0	+	1	1	158	113	1.0
CP008925.1	h6.sal.bam	other	3686572	3686572	0	+	2	1	159	114	2.0
CP008925.1	h6.sal.bam	other	3686573	3686573	0	+	2	1	159	113	2.0
CP008925.1	h6.sal.bam	other	3686574	3686574	0	+	2	0	160	112	2.0
CP008925.1	h6.sal.bam	other	3686575	3686575	0	+	2	2	162	116	2.0
CP008925.1	h6.sal.bam	other	3686576	3686576	0	+	0	1	162	115	0.0
CP008925.1	h6.sal.bam	other	3686577	3686577	0	+	2	1	163	117	2.0
CP008925.1	h6.sal.bam	other	3686578	3686578	0	+	1	2	164	121	1.0
CP008925.1	h6.sal.bam	other	3686579	3686579	0	+	1	3	165	119	1.0
CP008925.1	h6.sal.bam	other	3686580	3686580	0	+	2	4	163	121	2.0
CP008925.1	h6.sal.bam	other	3686581	3686581	0	+	3	3	165	117	3.0
CP008925.1	h6.sal.bam	other	3686582	3686582	0	+	2	1	166	114	2.0
CP008925.1	h6.sal.bam	other	3686583	3686583	0	+	3	4	168	114	3.0
CP008925.1	h6.sal.bam	other	3686584	3686584	0	+	5	2	173	113	5.0
CP008925.1	h6.sal.bam	other	3686585	3686585	0	+	3	1	175	111	3.0
CP008925.1	h6.sal.bam	other	3686586	3686586	0	+	5	0	180	113	5.0
CP008925.1	h6.sal.bam	other	3686587	3686587	0	+	5	1	185	116	5.0
CP008925.1	h6.sal.bam	other	3686588	3686588	0	+	1	1	171	116	1.0
CP008925.1	h6.sal.bam	other	3686589	3686589	0	+	0	1	171	115	0.0
CP008925.1	h6.sal.bam	other	3686590	3686590	0	+	1	1	164	115	1.0
CP008925.1	h6.sal.bam	other	3686591	3686591	0	+	5	3	165	114	5.0
CP008925.1	h6.sal.bam	other	3686592	3686592	0	+	1	8	166	113	1.0
CP008925.1	h6.sal.bam	other	3686593	3686593	0	+	1	0	165	107	1.0
CP008925.1	h6.sal.bam	other	3686594	3686594	0	+	2	2	167	108	2.0
CP008925.1	h6.sal.bam	other	3686595	3686595	0	+	1	0	168	108	1.0
CP008925.1	h6.sal.bam	other	3686596	3686596	0	+	3	2	171	109	3.0
CP008925.1	h6.sal.bam	other	3686597	3686597	0	+	1	0	170	107	1.0
CP008925.1	h6.sal.bam	other	3686598	3686598	0	+	2	1	170	108	2.0
CP008925.1	h6.sal.bam	other	3686599	3686599	0	+	1	0	171	110	1.0
CP008925.1	h6.sal.bam	other	3686600	3686600	0	+	2	1	171	111	1.3333333333333333
CP008925.1	h6.sal.bam	other	3686601	3686601	0	+	3	1	174	110	1.5
CP008925.1	h6.sal.bam	other	3686602	3686602	0	+	3	2	168	112	1.5
CP008925.1	h6.sal.bam	other	3686603	3686603	0	+	2	3	170	110	1.0
CP008925.1	h6.sal.bam	other	3686604	3686604	0	+	0	3	166	110	0.0
CP008925.1	h6.sal.bam	other	3686605	3686605	0	+	3	0	169	109	1.5
CP008925.1	h6.sal.bam	other	3686606	3686606	0	+	0	1	169	110	0.0
CP008925.1	h6.sal.bam	other	3686607	3686607	0	+	1	1	128	111	0.5
CP008925.1	h6.sal.bam	other	3686608	3686608	0	+	3	2	127	110	1.5
CP008925.1	h6.sal.bam	other	3686609	3686609	0	+	0	0	127	108	0.0
CP008925.1	h6.sal.bam	other	3686610	3686610	0	+	1	4	127	110	0.5
CP008925.1	h6.sal.bam	other	3686611	3686611	0	+	2	0	129	107	1.0
CP008925.1	h6.sal.bam	other	3686612	3686612	0	+	0	0	128	108	0.0
CP008925.1	h6.sal.bam	other	3686613	3686613	0	+	1	1	129	110	0.5
CP008925.1	h6.sal.bam	other	3686614	3686614	0	+	2	1	130	109	1.0
CP008925.1	h6.sal.bam	other	3686615	3686615	0	+	5	1	133	109	2.5
CP008925.1	h6.sal.bam	other	3686616	3686616	0	+	0	4	133	108	0.0
CP008925.1	h6.sal.bam	other	3686617	3686617	0	+	3	1	134	106	1.5
CP008925.1	h6.sal.bam	other	3686618	3686618	0	+	2	2	136	105	1.0
CP008925.1	h6.sal.bam	other	3686619	3686619	0	+	0	4	136	103	0.0
CP008925.1	h6.sal.bam	other	3686620	3686620	0	+	1	0	137	100	0.5
CP008925.1	h6.sal.bam	other	3686621	3686621	0	+	1	2	138	101	0.5
CP008925.1	h6.sal.bam	other	3686622	3686622	0	+	0	1	138	99	0.0
CP008925.1	h6.sal.bam	other	3686623	3686623	0	+	0	2	136	102	0.0
CP008925.1	h6.sal.bam	other	3686624	3686624	0	+	0	0	136	101	0.0
CP008925.1	h6.sal.bam	other	3686625	3686625	0	+	3	0	139	104	2.0
CP008925.1	h6.sal.bam	other	3686626	3686626	0	+	1	0	140	107	0.5
CP008925.1	h6.sal.bam	other	3686627	3686627	0	+	2	1	142	110	1.0
CP008925.1	h6.sal.bam	other	3686628	3686628	0	+	1	2	143	111	0.5
CP008925.1	h6.sal.bam	other	3686629	3686629	0	+	2	1	141	110	1.0
CP008925.1	h6.sal.bam	other	3686630	3686630	0	+	4	1	145	109	2.6666666666666665
CP008925.1	h6.sal.bam	other	3686631	3686631	0	+	1	1	145	113	1.0
CP008925.1	h6.sal.bam	other	3686632	3686632	0	+	0	1	145	114	0.0
CP008925.1	h6.sal.bam	other	3686633	3686633	0	+	4	0	142	114	4.0
CP008925.1	h6.sal.bam	other	3686634	3686634	0	+	2	2	144	116	2.0
CP008925.1	h6.sal.bam	other	3686635	3686635	0	+	2	1	141	118	2.0
CP008925.1	h6.sal.bam	other	3686636	3686636	0	+	1	3	122	120	1.0
CP008925.1	h6.sal.bam	other	3686637	3686637	0	+	6	2	128	118	6.0
CP008925.1	h6.sal.bam	other	3686638	3686638	0	+	1	2	129	122	1.0
CP008925.1	h6.sal.bam	other	3686639	3686639	0	+	1	2	130	120	1.0
CP008925.1	h6.sal.bam	other	3686640	3686640	0	+	0	5	130	120	0.0
CP008925.1	h6.sal.bam	other	3686641	3686641	0	+	7	3	137	116	7.0
CP008925.1	h6.sal.bam	other	3686642	3686642	0	+	1	1	138	114	1.0
CP008925.1	h6.sal.bam	other	3686643	3686643	0	+	0	1	138	115	0.0
CP008925.1	h6.sal.bam	other	3686644	3686644	0	+	2	1	136	121	2.0
CP008925.1	h6.sal.bam	other	3686645	3686645	0	+	3	1	138	121	3.0
CP008925.1	h6.sal.bam	other	3686646	3686646	0	+	1	1	139	120	1.0
CP008925.1	h6.sal.bam	other	3686647	3686647	0	+	0	4	137	120	0.0
CP008925.1	h6.sal.bam	other	3686648	3686648	0	+	2	0	136	119	2.0
CP008925.1	h6.sal.bam	other	3686649	3686649	0	+	1	1	135	121	1.0
CP008925.1	h6.sal.bam	other	3686650	3686650	0	+	3	3	136	120	3.0
CP008925.1	h6.sal.bam	other	3686651	3686651	0	+	3	0	139	118	3.0
CP008925.1	h6.sal.bam	other	3686652	3686652	0	+	1	4	136	121	1.0
CP008925.1	h6.sal.bam	other	3686653	3686653	0	+	4	2	140	120	4.0
CP008925.1	h6.sal.bam	other	3686654	3686654	0	+	3	3	143	122	3.0
CP008925.1	h6.sal.bam	other	3686655	3686655	0	+	4	2	145	119	4.0
CP008925.1	h6.sal.bam	other	3686656	3686656	0	+	5	0	144	118	5.0
CP008925.1	h6.sal.bam	other	3686657	3686657	0	+	1	0	145	119	1.0
CP008925.1	h6.sal.bam	other	3686658	3686658	0	+	1	3	143	122	1.0
CP008925.1	h6.sal.bam	other	3686659	3686659	0	+	2	4	140	123	2.0
CP008925.1	h6.sal.bam	other	3686660	3686660	0	+	1	0	133	120	1.0
CP008925.1	h6.sal.bam	other	3686661	3686661	0	+	1	3	134	121	1.0
CP008925.1	h6.sal.bam	other	3686662	3686662	0	+	2	1	132	120	2.0
CP008925.1	h6.sal.bam	other	3686663	3686663	0	+	4	0	135	121	2.6666666666666665
CP008925.1	h6.sal.bam	other	3686664	3686664	0	+	3	1	138	123	3.0
CP008925.1	h6.sal.bam	other	3686665	3686665	0	+	3	0	136	124	3.0
CP008925.1	h6.sal.bam	other	3686666	3686666	0	+	0	2	135	125	0.0
CP008925.1	h6.sal.bam	other	3686667	3686667	0	+	1	2	133	124	1.0
CP008925.1	h6.sal.bam	other	3686668	3686668	0	+	2	1	134	124	2.0
CP008925.1	h6.sal.bam	other	3686669	3686669	0	+	5	1	138	126	5.0
CP008925.1	h6.sal.bam	other	3686670	3686670	0	+	4	1	141	126	4.0
CP008925.1	h6.sal.bam	other	3686671	3686671	0	+	1	1	138	125	1.0
CP008925.1	h6.sal.bam	other	3686672	3686672	0	+	1	0	137	126	0.6666666666666666
CP008925.1	h6.sal.bam	other	3686673	3686673	0	+	0	2	136	126	0.0
CP008925.1	h6.sal.bam	other	3686674	3686674	0	+	1	1	137	124	0.5
CP008925.1	h6.sal.bam	other	3686675	3686675	0	+	0	0	135	123	0.0
CP008925.1	h6.sal.bam	other	3686676	3686676	0	+	2	3	134	127	1.0
CP008925.1	h6.sal.bam	other	3686677	3686677	0	+	2	2	133	128	1.0
CP008925.1	h6.sal.bam	other	3686678	3686678	0	+	0	1	130	126	0.0
CP008925.1	h6.sal.bam	other	3686679	3686679	0	+	1	3	131	125	0.5
CP008925.1	h6.sal.bam	other	3686680	3686680	0	+	1	0	130	125	0.6666666666666666
CP008925.1	h6.sal.bam	other	3686681	3686681	0	+	0	2	130	130	0.0
CP008925.1	h6.sal.bam	other	3686682	3686682	0	+	0	0	128	132	0.0
CP008925.1	h6.sal.bam	other	3686683	3686683	0	+	1	1	128	136	0.5
CP008925.1	h6.sal.bam	other	3686684	3686684	0	+	1	1	129	137	0.5
CP008925.1	h6.sal.bam	other	3686685	3686685	0	+	1	2	129	137	0.6666666666666666
CP008925.1	h6.sal.bam	other	3686686	3686686	0	+	2	3	129	137	1.3333333333333333
CP008925.1	h6.sal.bam	other	3686687	3686687	0	+	1	2	130	134	0.6666666666666666
CP008925.1	h6.sal.bam	other	3686688	3686688	0	+	0	0	129	138	0.0
CP008925.1	h6.sal.bam	other	3686689	3686689	0	+	6	1	133	143	3.0
CP008925.1	h6.sal.bam	other	3686690	3686690	0	+	4	0	132	143	2.0
CP008925.1	h6.sal.bam	other	3686691	3686691	0	+	4	1	136	143	2.0
CP008925.1	h6.sal.bam	other	3686692	3686692	0	+	1	0	134	142	0.5
CP008925.1	h6.sal.bam	other	3686693	3686693	0	+	2	1	134	142	1.0
CP008925.1	h6.sal.bam	other	3686694	3686694	0	+	1	1	135	142	0.5
CP008925.1	h6.sal.bam	other	3686695	3686695	0	+	2	1	135	143	1.3333333333333333
CP008925.1	h6.sal.bam	other	3686696	3686696	0	+	0	1	135	142	0.0
CP008925.1	h6.sal.bam	other	3686697	3686697	0	+	0	3	135	147	0.0
CP008925.1	h6.sal.bam	other	3686698	3686698	0	+	1	0	135	145	0.6666666666666666
CP008925.1	h6.sal.bam	other	3686699	3686699	0	+	3	4	138	152	2.0
CP008925.1	h6.sal.bam	other	3686700	3686700	0	+	1	3	136	149	0.6666666666666666
CP008925.1	h6.sal.bam	other	3686701	3686701	0	+	3	3	139	152	3.0
CP008925.1	h6.sal.bam	other	3686702	3686702	0	+	0	2	137	149	0.0
CP008925.1	h6.sal.bam	other	3686703	3686703	0	+	4	2	140	157	4.0
CP008925.1	h6.sal.bam	other	3686704	3686704	0	+	4	1	137	156	4.0
CP008925.1	h6.sal.bam	other	3686705	3686705	0	+	4	4	141	159	4.0
CP008925.1	h6.sal.bam	other	3686706	3686706	0	+	3	2	144	155	3.0
CP008925.1	h6.sal.bam	other	3686707	3686707	0	+	2	1	146	165	2.0
CP008925.1	h6.sal.bam	other	3686708	3686708	0	+	3	2	143	165	3.0
CP008925.1	h6.sal.bam	other	3686709	3686709	0	+	3	4	146	163	3.0
CP008925.1	h6.sal.bam	other	3686710	3686710	0	+	2	3	146	159	2.0
CP008925.1	h6.sal.bam	other	3686711	3686711	0	+	4	1	149	160	2.6666666666666665
CP008925.1	h6.sal.bam	other	3686712	3686712	0	+	0	5	143	161	0.0
CP008925.1	h6.sal.bam	other	3686713	3686713	0	+	2	1	143	156	1.3333333333333333
CP008925.1	h6.sal.bam	other	3686714	3686714	0	+	1	1	144	158	0.6666666666666666
CP008925.1	h6.sal.bam	other	3686715	3686715	0	+	3	1	147	158	2.0
CP008925.1	h6.sal.bam	other	3686716	3686716	0	+	0	1	140	157	0.0
CP008925.1	h6.sal.bam	other	3686717	3686717	0	+	2	3	141	162	1.0
CP008925.1	h6.sal.bam	other	3686718	3686718	0	+	2	5	143	168	1.3333333333333333
CP008925.1	h6.sal.bam	other	3686719	3686719	0	+	0	1	138	165	0.0
CP008925.1	h6.sal.bam	other	3686720	3686720	0	+	0	0	138	167	0.0
CP008925.1	h6.sal.bam	other	3686721	3686721	0	+	1	1	138	170	0.6666666666666666
CP008925.1	h6.sal.bam	other	3686722	3686722	0	+	2	2	140	171	1.0
CP008925.1	h6.sal.bam	other	3686723	3686723	0	+	3	2	140	170	1.5
CP008925.1	h6.sal.bam	other	3686724	3686724	0	+	2	0	142	168	1.0
CP008925.1	h6.sal.bam	other	3686725	3686725	0	+	3	1	139	169	1.5
CP008925.1	h6.sal.bam	other	3686726	3686726	0	+	0	5	139	168	0.0
CP008925.1	h6.sal.bam	other	3686727	3686727	0	+	1	3	138	165	0.5
CP008925.1	h6.sal.bam	other	3686728	3686728	0	+	4	4	139	166	2.0
CP008925.1	h6.sal.bam	other	3686729	3686729	0	+	1	0	137	162	0.5
CP008925.1	h6.sal.bam	other	3686730	3686730	0	+	0	0	133	164	0.0
CP008925.1	h6.sal.bam	other	3686731	3686731	0	+	1	3	129	165	0.5
CP008925.1	h6.sal.bam	other	3686732	3686732	0	+	2	1	130	163	1.0
CP008925.1	h6.sal.bam	other	3686733	3686733	0	+	3	3	132	170	1.5
CP008925.1	h6.sal.bam	other	3686734	3686734	0	+	2	2	132	168	1.0
CP008925.1	h6.sal.bam	other	3686735	3686735	0	+	1	1	131	169	0.5
CP008925.1	h6.sal.bam	other	3686736	3686736	0	+	1	2	127	171	0.5
CP008925.1	h6.sal.bam	other	3686737	3686737	0	+	2	1	129	169	1.0
CP008925.1	h6.sal.bam	other	3686738	3686738	0	+	1	2	130	168	0.5
CP008925.1	h6.sal.bam	other	3686739	3686739	0	+	5	2	132	167	2.5
CP008925.1	h6.sal.bam	other	3686740	3686740	0	+	1	1	130	165	0.5
CP008925.1	h6.sal.bam	other	3686741	3686741	0	+	2	1	132	165	1.0
CP008925.1	h6.sal.bam	other	3686742	3686742	0	+	1	4	121	167	0.5
CP008925.1	h6.sal.bam	other	3686743	3686743	0	+	2	1	123	166	1.0
CP008925.1	h6.sal.bam	other	3686744	3686744	0	+	1	1	124	167	0.5
CP008925.1	h6.sal.bam	other	3686745	3686745	0	+	1	0	125	166	0.5
CP008925.1	h6.sal.bam	other	3686746	3686746	0	+	0	2	124	166	0.0
CP008925.1	h6.sal.bam	other	3686747	3686747	0	+	0	0	123	170	0.0
CP008925.1	h6.sal.bam	other	3686748	3686748	0	+	2	0	125	174	1.0
CP008925.1	h6.sal.bam	other	3686749	3686749	0	+	1	4	125	175	0.5
CP008925.1	h6.sal.bam	other	3686750	3686750	0	+	2	1	123	172	1.0
CP008925.1	h6.sal.bam	other	3686751	3686751	0	+	0	4	123	173	0.0
CP008925.1	h6.sal.bam	other	3686752	3686752	0	+	3	2	126	169	1.5
CP008925.1	h6.sal.bam	other	3686753	3686753	0	+	1	2	126	167	0.5
CP008925.1	h6.sal.bam	other	3686754	3686754	0	+	4	5	130	172	2.0
CP008925.1	h6.sal.bam	other	3686755	3686755	0	+	0	2	129	167	0.0
CP008925.1	h6.sal.bam	other	3686756	3686756	0	+	2	1	131	167	1.0
CP008925.1	h6.sal.bam	other	3686757	3686757	0	+	4	4	135	168	2.0
CP008925.1	h6.sal.bam	other	3686758	3686758	0	+	1	2	135	165	0.5
CP008925.1	h6.sal.bam	other	3686759	3686759	0	+	4	1	138	165	2.0
CP008925.1	h6.sal.bam	other	3686760	3686760	0	+	0	2	137	164	0.0
CP008925.1	h6.sal.bam	other	3686761	3686761	0	+	7	0	141	165	3.5
CP008925.1	h6.sal.bam	other	3686762	3686762	0	+	2	6	143	165	1.0
CP008925.1	h6.sal.bam	other	3686763	3686763	0	+	2	5	145	161	1.0
CP008925.1	h6.sal.bam	other	3686764	3686764	0	+	4	0	143	156	2.0
CP008925.1	h6.sal.bam	other	3686765	3686765	0	+	2	0	141	156	1.0
CP008925.1	h6.sal.bam	other	3686766	3686766	0	+	2	0	139	160	1.0
CP008925.1	h6.sal.bam	other	3686767	3686767	0	+	0	1	138	160	0.0
CP008925.1	h6.sal.bam	other	3686768	3686768	0	+	0	0	136	161	0.0
CP008925.1	h6.sal.bam	other	3686769	3686769	0	+	3	2	138	163	1.5
CP008925.1	h6.sal.bam	other	3686770	3686770	0	+	4	2	139	165	2.0
CP008925.1	h6.sal.bam	other	3686771	3686771	0	+	0	4	139	163	0.0
CP008925.1	h6.sal.bam	other	3686772	3686772	0	+	2	1	137	160	1.0
CP008925.1	h6.sal.bam	other	3686773	3686773	0	+	2	7	139	160	1.0
CP008925.1	h6.sal.bam	other	3686774	3686774	0	+	1	0	140	153	0.5
CP008925.1	h6.sal.bam	other	3686775	3686775	0	+	2	6	142	157	1.0
CP008925.1	h6.sal.bam	other	3686776	3686776	0	+	2	7	141	151	1.0
CP008925.1	h6.sal.bam	other	3686777	3686777	0	+	3	4	143	146	1.5
CP008925.1	h6.sal.bam	other	3686778	3686778	0	+	4	0	143	147	2.0
CP008925.1	h6.sal.bam	other	3686779	3686779	0	+	3	4	143	147	1.5
CP008925.1	h6.sal.bam	other	3686780	3686780	0	+	5	5	144	143	2.5
CP008925.1	h6.sal.bam	other	3686781	3686781	0	+	1	7	142	146	0.5
CP008925.1	h6.sal.bam	other	3686782	3686782	0	+	0	1	140	139	0.0
CP008925.1	h6.sal.bam	other	3686783	3686783	0	+	0	1	136	139	0.0
CP008925.1	h6.sal.bam	other	3686784	3686784	0	+	1	2	135	140	0.5
CP008925.1	h6.sal.bam	other	3686785	3686785	0	+	1	2	133	138	0.5
CP008925.1	h6.sal.bam	other	3686786	3686786	0	+	2	2	132	138	1.0
CP008925.1	h6.sal.bam	other	3686787	3686787	0	+	2	0	134	136	1.0
CP008925.1	h6.sal.bam	other	3686788	3686788	0	+	1	3	133	144	0.5
CP008925.1	h6.sal.bam	other	3686789	3686789	0	+	5	5	137	144	2.5
CP008925.1	h6.sal.bam	other	3686790	3686790	0	+	0	1	131	139	0.0
CP008925.1	h6.sal.bam	other	3686791	3686791	0	+	2	6	133	141	1.0
CP008925.1	h6.sal.bam	other	3686792	3686792	0	+	0	4	133	136	0.0
CP008925.1	h6.sal.bam	other	3686793	3686793	0	+	0	2	132	133	0.0
CP008925.1	h6.sal.bam	other	3686794	3686794	0	+	3	3	135	135	1.5
CP008925.1	h6.sal.bam	other	3686795	3686795	0	+	0	3	135	133	0.0
CP008925.1	h6.sal.bam	other	3686796	3686796	0	+	2	1	136	130	1.0
CP008925.1	h6.sal.bam	other	3686797	3686797	0	+	5	1	139	129	2.5
CP008925.1	h6.sal.bam	other	3686798	3686798	0	+	2	0	134	130	1.0
CP008925.1	h6.sal.bam	other	3686799	3686799	0	+	2	1	136	130	1.0
CP008925.1	h6.sal.bam	other	3686800	3686800	0	+	0	2	134	130	0.0
CP008925.1	h6.sal.bam	other	3686801	3686801	0	+	0	2	134	130	0.0
CP008925.1	h6.sal.bam	other	3686802	3686802	0	+	1	3	135	130	0.5
CP008925.1	h6.sal.bam	other	3686803	3686803	0	+	1	2	132	128	0.5
CP008925.1	h6.sal.bam	other	3686804	3686804	0	+	3	0	134	127	1.5
CP008925.1	h6.sal.bam	other	3686805	3686805	0	+	0	1	134	127	0.0
CP008925.1	h6.sal.bam	other	3686806	3686806	0	+	4	1	134	127	2.0
CP008925.1	h6.sal.bam	other	3686807	3686807	0	+	1	9	135	126	0.5
CP008925.1	h6.sal.bam	other	3686808	3686808	0	+	2	1	135	125	1.0
CP008925.1	h6.sal.bam	other	3686809	3686809	0	+	2	3	135	125	1.0
CP008925.1	h6.sal.bam	other	3686810	3686810	0	+	2	2	136	123	1.0
CP008925.1	h6.sal.bam	other	3686811	3686811	0	+	3	0	138	122	1.5
CP008925.1	h6.sal.bam	other	3686812	3686812	0	+	7	0	143	122	3.5
CP008925.1	h6.sal.bam	other	3686813	3686813	0	+	2	1	144	122	1.0
CP008925.1	h6.sal.bam	other	3686814	3686814	0	+	0	1	139	122	0.0
CP008925.1	h6.sal.bam	other	3686815	3686815	0	+	3	0	141	121	1.5
CP008925.1	h6.sal.bam	other	3686816	3686816	0	+	4	3	143	130	2.0
CP008925.1	h6.sal.bam	other	3686817	3686817	0	+	4	3	146	129	2.0
CP008925.1	h6.sal.bam	other	3686818	3686818	0	+	1	3	144	126	0.5
CP008925.1	h6.sal.bam	other	3686819	3686819	0	+	0	1	143	123	0.0
CP008925.1	h6.sal.bam	other	3686820	3686820	0	+	0	3	140	123	0.0
CP008925.1	h6.sal.bam	other	3686821	3686821	0	+	3	4	143	120	1.5
CP008925.1	h6.sal.bam	other	3686822	3686822	0	+	3	1	146	116	1.5
CP008925.1	h6.sal.bam	other	3686823	3686823	0	+	2	0	147	116	1.0
CP008925.1	h6.sal.bam	other	3686824	3686824	0	+	3	1	149	117	1.5
CP008925.1	h6.sal.bam	other	3686825	3686825	0	+	2	2	150	116	1.0
CP008925.1	h6.sal.bam	other	3686826	3686826	0	+	4	2	150	114	2.0
CP008925.1	h6.sal.bam	other	3686827	3686827	0	+	3	2	153	116	1.5
CP008925.1	h6.sal.bam	other	3686828	3686828	0	+	1	4	154	114	0.6666666666666666
CP008925.1	h6.sal.bam	other	3686829	3686829	0	+	3	0	153	110	3.0
CP008925.1	h6.sal.bam	other	3686830	3686830	0	+	1	2	151	115	1.0
CP008925.1	h6.sal.bam	other	3686831	3686831	0	+	1	2	152	118	1.0
CP008925.1	h6.sal.bam	other	3686832	3686832	0	+	3	1	149	116	3.0
CP008925.1	h6.sal.bam	other	3686833	3686833	0	+	2	2	150	117	2.0
CP008925.1	h6.sal.bam	other	3686834	3686834	0	+	1	0	148	117	1.0
CP008925.1	h6.sal.bam	other	3686835	3686835	0	+	1	3	149	117	1.0
CP008925.1	h6.sal.bam	other	3686836	3686836	0	+	4	2	146	114	4.0
CP008925.1	h6.sal.bam	other	3686837	3686837	0	+	0	0	142	114	0.0
CP008925.1	h6.sal.bam	other	3686838	3686838	0	+	1	3	143	117	1.0
CP008925.1	h6.sal.bam	other	3686839	3686839	0	+	2	1	142	114	2.0
CP008925.1	h6.sal.bam	other	3686840	3686840	0	+	0	0	139	115	0.0
CP008925.1	h6.sal.bam	other	3686841	3686841	0	+	2	2	141	123	2.0
CP008925.1	h6.sal.bam	other	3686842	3686842	0	+	2	2	143	121	1.3333333333333333
CP008925.1	h6.sal.bam	other	3686843	3686843	0	+	1	4	144	122	0.5
CP008925.1	h6.sal.bam	other	3686844	3686844	0	+	1	0	141	118	0.6666666666666666
CP008925.1	h6.sal.bam	other	3686845	3686845	0	+	4	0	142	121	2.6666666666666665
CP008925.1	h6.sal.bam	other	3686846	3686846	0	+	3	4	145	121	3.0
CP008925.1	h6.sal.bam	other	3686847	3686847	0	+	1	1	143	121	1.0
CP008925.1	h6.sal.bam	other	3686848	3686848	0	+	5	1	145	120	5.0
CP008925.1	h6.sal.bam	other	3686849	3686849	0	+	0	2	143	119	0.0
CP008925.1	h6.sal.bam	other	3686850	3686850	0	+	1	0	142	121	1.0
CP008925.1	h6.sal.bam	other	3686851	3686851	0	+	1	2	141	121	1.0
CP008925.1	h6.sal.bam	other	3686852	3686852	0	+	1	5	138	119	0.6666666666666666
CP008925.1	h6.sal.bam	other	3686853	3686853	0	+	1	2	136	121	0.5
CP008925.1	h6.sal.bam	other	3686854	3686854	0	+	1	1	135	122	0.5
CP008925.1	h6.sal.bam	other	3686855	3686855	0	+	0	3	132	123	0.0
CP008925.1	h6.sal.bam	other	3686856	3686856	0	+	5	1	136	121	2.5
CP008925.1	h6.sal.bam	other	3686857	3686857	0	+	1	0	137	124	0.5
CP008925.1	h6.sal.bam	other	3686858	3686858	0	+	1	1	137	128	0.6666666666666666
CP008925.1	h6.sal.bam	other	3686859	3686859	0	+	0	0	137	127	0.0
CP008925.1	h6.sal.bam	other	3686860	3686860	0	+	2	3	138	133	2.0
CP008925.1	h6.sal.bam	other	3686861	3686861	0	+	4	7	140	131	4.0
CP008925.1	h6.sal.bam	other	3686862	3686862	0	+	0	1	138	131	0.0
CP008925.1	h6.sal.bam	other	3686863	3686863	0	+	1	3	138	132	1.0
CP008925.1	h6.sal.bam	other	3686864	3686864	0	+	3	1	136	132	3.0
CP008925.1	h6.sal.bam	other	3686865	3686865	0	+	0	1	136	132	0.0
CP008925.1	h6.sal.bam	other	3686866	3686866	0	+	7	1	141	133	7.0
CP008925.1	h6.sal.bam	other	3686867	3686867	0	+	2	1	143	133	2.0
CP008925.1	h6.sal.bam	other	3686868	3686868	0	+	2	4	145	133	2.0
CP008925.1	h6.sal.bam	other	3686869	3686869	0	+	3	1	145	129	3.0
CP008925.1	h6.sal.bam	GAAC	3686870	3686870	3686878	+	2	1	145	130	2.0
CP008925.1	h6.sal.bam	other	3686871	3686871	0	+	0	1	145	129	0.0
CP008925.1	h6.sal.bam	GAAC	3686872	3686872	3686878	+	2	2	141	136	2.0
CP008925.1	h6.sal.bam	other	3686873	3686873	0	+	1	1	140	138	1.0
CP008925.1	h6.sal.bam	other	3686874	3686874	0	+	0	0	140	137	0.0
CP008925.1	h6.sal.bam	other	3686875	3686875	0	+	1	2	141	138	1.0
CP008925.1	h6.sal.bam	other	3686876	3686876	0	+	0	4	141	140	0.0
CP008925.1	h6.sal.bam	other	3686877	3686877	0	+	3	0	143	137	3.0
CP008925.1	h6.sal.bam	other	3686878	3686878	0	+	0	3	141	137	0.0
CP008925.1	h6.sal.bam	other	3686879	3686879	0	+	0	1	139	138	0.0
CP008925.1	h6.sal.bam	other	3686880	3686880	0	+	1	1	136	138	1.0
CP008925.1	h6.sal.bam	other	3686881	3686881	0	+	0	1	136	137	0.0
CP008925.1	h6.sal.bam	other	3686882	3686882	0	+	3	3	138	136	3.0
CP008925.1	h6.sal.bam	other	3686883	3686883	0	+	1	1	137	138	1.0
CP008925.1	h6.sal.bam	other	3686884	3686884	0	+	1	1	134	139	1.0
CP008925.1	h6.sal.bam	other	3686885	3686885	0	+	0	1	134	143	0.0
CP008925.1	h6.sal.bam	other	3686886	3686886	0	+	4	1	134	146	4.0
CP008925.1	h6.sal.bam	GAAC	3686887	3686887	3686878	+	1	0	127	146	1.0
CP008925.1	h6.sal.bam	other	3686888	3686888	0	+	1	4	128	149	1.0
CP008925.1	h6.sal.bam	GAAC	3686889	3686889	3686878	+	3	4	131	145	3.0
CP008925.1	h6.sal.bam	other	3686890	3686890	0	+	4	2	132	146	4.0
CP008925.1	h6.sal.bam	other	3686891	3686891	0	+	2	1	130	146	2.0
CP008925.1	h6.sal.bam	other	3686892	3686892	0	+	2	0	128	147	2.0
CP008925.1	h6.sal.bam	other	3686893	3686893	0	+	2	1	129	150	2.0
CP008925.1	h6.sal.bam	other	3686894	3686894	0	+	0	1	129	149	0.0
CP008925.1	h6.sal.bam	other	3686895	3686895	0	+	1	1	130	149	1.0
CP008925.1	h6.sal.bam	other	3686896	3686896	0	+	1	3	128	149	1.0
CP008925.1	h6.sal.bam	GTTC	3686897	3686897	3686905	+	3	1	128	149	3.0
CP008925.1	h6.sal.bam	other	3686898	3686898	0	+	1	1	127	150	1.0
CP008925.1	h6.sal.bam	GTTC	3686899	3686899	3686905	+	2	1	119	149	2.0
CP008925.1	h6.sal.bam	other	3686900	3686900	0	+	3	5	122	152	3.0
CP008925.1	h6.sal.bam	other	3686901	3686901	0	+	1	1	123	147	1.0
CP008925.1	h6.sal.bam	other	3686902	3686902	0	+	3	1	123	146	3.0
CP008925.1	h6.sal.bam	GTTC	3686903	3686903	3686911	+	5	2	127	145	5.0
CP008925.1	h6.sal.bam	other	3686904	3686904	0	+	2	1	127	153	2.0
CP008925.1	h6.sal.bam	GTTC	3686905	3686905	3686911	+	2	1	128	155	2.0
CP008925.1	h6.sal.bam	other	3686906	3686906	0	+	1	0	128	154	1.0
CP008925.1	h6.sal.bam	other	3686907	3686907	0	+	1	3	126	157	1.0
CP008925.1	h6.sal.bam	other	3686908	3686908	0	+	1	6	125	159	1.0
CP008925.1	h6.sal.bam	other	3686909	3686909	0	+	0	0	118	156	0.0
CP008925.1	h6.sal.bam	other	3686910	3686910	0	+	1	0	119	156	1.0
CP008925.1	h6.sal.bam	other	3686911	3686911	0	+	2	1	121	158	2.0
CP008925.1	h6.sal.bam	other	3686912	3686912	0	+	1	3	122	157	1.0
CP008925.1	h6.sal.bam	other	3686913	3686913	0	+	0	0	122	159	0.0
CP008925.1	h6.sal.bam	GTTC	3686914	3686914	3686905	+	2	4	122	163	2.0
CP008925.1	h6.sal.bam	other	3686915	3686915	0	+	5	1	125	165	5.0
CP008925.1	h6.sal.bam	GTTC	3686916	3686916	3686905	+	0	1	125	164	0.0
CP008925.1	h6.sal.bam	other	3686917	3686917	0	+	1	1	123	171	1.0
CP008925.1	h6.sal.bam	other	3686918	3686918	0	+	0	2	122	171	0.0
CP008925.1	h6.sal.bam	other	3686919	3686919	0	+	2	2	117	171	2.0
CP008925.1	h6.sal.bam	GTTC	3686920	3686920	3686911	+	0	5	117	170	0.0
CP008925.1	h6.sal.bam	other	3686921	3686921	0	+	0	0	117	165	0.0
CP008925.1	h6.sal.bam	GTTC	3686922	3686922	3686911	+	7	3	123	168	7.0
CP008925.1	h6.sal.bam	other	3686923	3686923	0	+	0	2	118	167	0.0
CP008925.1	h6.sal.bam	other	3686924	3686924	0	+	2	1	119	167	2.0
CP008925.1	h6.sal.bam	other	3686925	3686925	0	+	1	1	120	166	1.0
CP008925.1	h6.sal.bam	other	3686926	3686926	0	+	7	0	125	169	7.0
CP008925.1	h6.sal.bam	other	3686927	3686927	0	+	2	4	127	169	2.0
CP008925.1	h6.sal.bam	other	3686928	3686928	0	+	1	2	127	169	1.0
CP008925.1	h6.sal.bam	other	3686929	3686929	0	+	1	3	127	168	1.0
CP008925.1	h6.sal.bam	other	3686930	3686930	0	+	0	1	122	166	0.0
CP008925.1	h6.sal.bam	other	3686931	3686931	0	+	0	5	122	165	0.0
CP008925.1	h6.sal.bam	other	3686932	3686932	0	+	1	6	122	165	1.0
CP008925.1	h6.sal.bam	other	3686933	3686933	0	+	4	4	125	159	4.0
CP008925.1	h6.sal.bam	other	3686934	3686934	0	+	2	1	126	155	2.0
CP008925.1	h6.sal.bam	other	3686935	3686935	0	+	4	1	129	156	4.0
CP008925.1	h6.sal.bam	other	3686936	3686936	0	+	1	3	126	155	1.0
CP008925.1	h6.sal.bam	other	3686937	3686937	0	+	3	3	129	160	3.0
CP008925.1	h6.sal.bam	other	3686938	3686938	0	+	1	1	128	158	1.0
CP008925.1	h6.sal.bam	other	3686939	3686939	0	+	1	2	126	157	1.0
CP008925.1	h6.sal.bam	other	3686940	3686940	0	+	0	0	119	155	0.0
CP008925.1	h6.sal.bam	other	3686941	3686941	0	+	0	1	119	156	0.0
CP008925.1	h6.sal.bam	other	3686942	3686942	0	+	5	2	122	157	5.0
CP008925.1	h6.sal.bam	other	3686943	3686943	0	+	0	1	120	156	0.0
CP008925.1	h6.sal.bam	other	3686944	3686944	0	+	3	3	121	160	3.0
CP008925.1	h6.sal.bam	other	3686945	3686945	0	+	1	1	118	160	1.0
CP008925.1	h6.sal.bam	other	3686946	3686946	0	+	0	4	118	162	0.0
CP008925.1	h6.sal.bam	other	3686947	3686947	0	+	1	4	119	163	1.0
CP008925.1	h6.sal.bam	other	3686948	3686948	0	+	0	0	118	159	0.0
CP008925.1	h6.sal.bam	other	3686949	3686949	0	+	2	3	120	161	2.0
CP008925.1	h6.sal.bam	other	3686950	3686950	0	+	3	3	122	159	3.0
CP008925.1	h6.sal.bam	other	3686951	3686951	0	+	2	1	124	158	2.0
CP008925.1	h6.sal.bam	other	3686952	3686952	0	+	1	4	122	158	1.0
CP008925.1	h6.sal.bam	other	3686953	3686953	0	+	4	0	126	156	4.0
CP008925.1	h6.sal.bam	other	3686954	3686954	0	+	3	1	127	156	3.0
CP008925.1	h6.sal.bam	other	3686955	3686955	0	+	2	1	129	156	2.0
CP008925.1	h6.sal.bam	other	3686956	3686956	0	+	0	0	126	158	0.0
CP008925.1	h6.sal.bam	other	3686957	3686957	0	+	2	4	126	159	2.0
CP008925.1	h6.sal.bam	other	3686958	3686958	0	+	4	2	127	156	4.0
CP008925.1	h6.sal.bam	other	3686959	3686959	0	+	0	4	127	154	0.0
CP008925.1	h6.sal.bam	other	3686960	3686960	0	+	3	4	130	154	3.0
CP008925.1	h6.sal.bam	other	3686961	3686961	0	+	0	1	125	153	0.0
CP008925.1	h6.sal.bam	other	3686962	3686962	0	+	1	3	126	153	1.0
CP008925.1	h6.sal.bam	other	3686963	3686963	0	+	7	1	132	151	7.0
CP008925.1	h6.sal.bam	other	3686964	3686964	0	+	0	4	129	150	0.0
CP008925.1	h6.sal.bam	other	3686965	3686965	0	+	3	2	127	152	3.0
CP008925.1	h6.sal.bam	other	3686966	3686966	0	+	1	2	128	150	1.0
CP008925.1	h6.sal.bam	other	3686967	3686967	0	+	1	2	129	153	1.0
CP008925.1	h6.sal.bam	other	3686968	3686968	0	+	0	0	127	154	0.0
CP008925.1	h6.sal.bam	other	3686969	3686969	0	+	4	1	130	160	4.0
CP008925.1	h6.sal.bam	other	3686970	3686970	0	+	3	1	131	162	3.0
CP008925.1	h6.sal.bam	other	3686971	3686971	0	+	0	3	131	161	0.0
CP008925.1	h6.sal.bam	other	3686972	3686972	0	+	0	2	129	163	0.0
CP008925.1	h6.sal.bam	other	3686973	3686973	0	+	1	0	129	162	1.0
CP008925.1	h6.sal.bam	other	3686974	3686974	0	+	1	4	128	167	1.0
CP008925.1	h6.sal.bam	other	3686975	3686975	0	+	1	3	121	164	1.0
CP008925.1	h6.sal.bam	other	3686976	3686976	0	+	2	3	123	162	2.0
CP008925.1	h6.sal.bam	other	3686977	3686977	0	+	2	1	125	159	2.0
CP008925.1	h6.sal.bam	other	3686978	3686978	0	+	2	3	119	162	2.0
CP008925.1	h6.sal.bam	other	3686979	3686979	0	+	5	3	124	161	5.0
CP008925.1	h6.sal.bam	other	3686980	3686980	0	+	1	3	125	158	1.0
CP008925.1	h6.sal.bam	other	3686981	3686981	0	+	3	3	127	158	3.0
CP008925.1	h6.sal.bam	other	3686982	3686982	0	+	2	2	128	156	2.0
CP008925.1	h6.sal.bam	other	3686983	3686983	0	+	1	3	128	154	1.0
CP008925.1	h6.sal.bam	other	3686984	3686984	0	+	1	0	129	154	1.0
CP008925.1	h6.sal.bam	other	3686985	3686985	0	+	0	2	128	158	0.0
CP008925.1	h6.sal.bam	other	3686986	3686986	0	+	1	5	126	160	1.0
CP008925.1	h6.sal.bam	other	3686987	3686987	0	+	2	2	128	154	2.0
CP008925.1	h6.sal.bam	other	3686988	3686988	0	+	3	2	131	157	3.0
CP008925.1	h6.sal.bam	other	3686989	3686989	0	+	4	6	127	160	4.0
CP008925.1	h6.sal.bam	other	3686990	3686990	0	+	3	3	128	154	3.0
CP008925.1	h6.sal.bam	other	3686991	3686991	0	+	1	5	128	152	1.0
CP008925.1	h6.sal.bam	other	3686992	3686992	0	+	3	0	131	151	3.0
CP008925.1	h6.sal.bam	other	3686993	3686993	0	+	0	3	127	152	0.0
CP008925.1	h6.sal.bam	other	3686994	3686994	0	+	3	4	130	149	3.0
CP008925.1	h6.sal.bam	other	3686995	3686995	0	+	2	2	129	149	2.0
CP008925.1	h6.sal.bam	other	3686996	3686996	0	+	2	1	131	147	2.0
CP008925.1	h6.sal.bam	other	3686997	3686997	0	+	2	1	129	146	2.0
CP008925.1	h6.sal.bam	other	3686998	3686998	0	+	2	2	131	148	2.0
CP008925.1	h6.sal.bam	other	3686999	3686999	0	+	1	2	125	146	1.0
CP008925.1	h6.sal.bam	other	3687000	3687000	0	+	1	1	125	148	1.0
CP008925.1	h6.sal.bam	other	3687001	3687001	0	+	2	3	127	154	2.0
CP008925.1	h6.sal.bam	other	3687002	3687002	0	+	1	1	127	154	1.0
CP008925.1	h6.sal.bam	other	3687003	3687003	0	+	1	2	128	153	1.0
CP008925.1	h6.sal.bam	other	3687004	3687004	0	+	5	0	131	152	5.0
CP008925.1	h6.sal.bam	other	3687005	3687005	0	+	0	3	131	152	0.0
CP008925.1	h6.sal.bam	other	3687006	3687006	0	+	0	2	131	149	0.0
CP008925.1	h6.sal.bam	other	3687007	3687007	0	+	6	0	135	150	6.0
CP008925.1	h6.sal.bam	other	3687008	3687008	0	+	0	2	130	152	0.0
CP008925.1	h6.sal.bam	other	3687009	3687009	0	+	1	0	131	150	1.0
CP008925.1	h6.sal.bam	other	3687010	3687010	0	+	1	4	128	155	1.0
CP008925.1	h6.sal.bam	other	3687011	3687011	0	+	2	4	130	151	2.0
CP008925.1	h6.sal.bam	other	3687012	3687012	0	+	0	1	126	147	0.0
CP008925.1	h6.sal.bam	other	3687013	3687013	0	+	0	0	126	147	0.0
CP008925.1	h6.sal.bam	other	3687014	3687014	0	+	0	0	125	148	0.0
CP008925.1	h6.sal.bam	other	3687015	3687015	0	+	1	1	126	148	1.0
CP008925.1	h6.sal.bam	other	3687016	3687016	0	+	0	1	126	148	0.0
CP008925.1	h6.sal.bam	other	3687017	3687017	0	+	0	1	123	148	0.0
CP008925.1	h6.sal.bam	other	3687018	3687018	0	+	0	5	123	148	0.0
CP008925.1	h6.sal.bam	other	3687019	3687019	0	+	0	3	120	146	0.0
CP008925.1	h6.sal.bam	other	3687020	3687020	0	+	3	3	122	144	3.0
CP008925.1	h6.sal.bam	other	3687021	3687021	0	+	5	5	127	142	5.0
CP008925.1	h6.sal.bam	other	3687022	3687022	0	+	3	0	129	139	3.0
CP008925.1	h6.sal.bam	other	3687023	3687023	0	+	3	2	132	141	3.0
CP008925.1	h6.sal.bam	other	3687024	3687024	0	+	1	1	131	140	1.0
CP008925.1	h6.sal.bam	other	3687025	3687025	0	+	1	2	129	141	1.0
CP008925.1	h6.sal.bam	other	3687026	3687026	0	+	5	2	132	140	5.0
CP008925.1	h6.sal.bam	other	3687027	3687027	0	+	1	2	123	139	1.0
CP008925.1	h6.sal.bam	other	3687028	3687028	0	+	1	0	124	140	1.0
CP008925.1	h6.sal.bam	other	3687029	3687029	0	+	2	1	126	143	2.0
CP008925.1	h6.sal.bam	other	3687030	3687030	0	+	1	2	125	143	1.0
CP008925.1	h6.sal.bam	other	3687031	3687031	0	+	1	1	126	143	1.0
CP008925.1	h6.sal.bam	other	3687032	3687032	0	+	0	4	126	145	0.0
CP008925.1	h6.sal.bam	other	3687033	3687033	0	+	2	2	123	141	2.0
CP008925.1	h6.sal.bam	other	3687034	3687034	0	+	5	2	128	141	5.0
CP008925.1	h6.sal.bam	other	3687035	3687035	0	+	0	1	125	139	0.0
CP008925.1	h6.sal.bam	other	3687036	3687036	0	+	0	1	123	140	0.0
CP008925.1	h6.sal.bam	other	3687037	3687037	0	+	3	1	123	139	3.0
CP008925.1	h6.sal.bam	other	3687038	3687038	0	+	0	4	117	139	0.0
CP008925.1	h6.sal.bam	other	3687039	3687039	0	+	2	2	119	137	2.0
CP008925.1	h6.sal.bam	other	3687040	3687040	0	+	1	2	120	138	1.0
CP008925.1	h6.sal.bam	other	3687041	3687041	0	+	0	3	119	138	0.0
CP008925.1	h6.sal.bam	other	3687042	3687042	0	+	5	3	117	135	5.0
CP008925.1	h6.sal.bam	other	3687043	3687043	0	+	1	5	118	134	1.0
CP008925.1	h6.sal.bam	other	3687044	3687044	0	+	2	4	119	130	2.0
CP008925.1	h6.sal.bam	other	3687045	3687045	0	+	3	5	121	129	3.0
CP008925.1	h6.sal.bam	other	3687046	3687046	0	+	3	0	124	126	3.0
CP008925.1	h6.sal.bam	other	3687047	3687047	0	+	2	1	126	133	2.0
CP008925.1	h6.sal.bam	other	3687048	3687048	0	+	1	6	127	133	1.0
CP008925.1	h6.sal.bam	other	3687049	3687049	0	+	3	1	129	129	3.0
CP008925.1	h6.sal.bam	other	3687050	3687050	0	+	2	0	126	129	2.0
CP008925.1	h6.sal.bam	other	3687051	3687051	0	+	0	3	126	129	0.0
CP008925.1	h6.sal.bam	other	3687052	3687052	0	+	0	1	126	127	0.0
CP008925.1	h6.sal.bam	other	3687053	3687053	0	+	5	2	129	128	5.0
CP008925.1	h6.sal.bam	other	3687054	3687054	0	+	3	1	127	126	3.0
CP008925.1	h6.sal.bam	other	3687055	3687055	0	+	1	2	126	125	1.0
CP008925.1	h6.sal.bam	other	3687056	3687056	0	+	0	1	123	128	0.0
CP008925.1	h6.sal.bam	other	3687057	3687057	0	+	0	4	121	130	0.0
CP008925.1	h6.sal.bam	other	3687058	3687058	0	+	2	2	123	130	2.0
CP008925.1	h6.sal.bam	other	3687059	3687059	0	+	0	2	123	131	0.0
CP008925.1	h6.sal.bam	other	3687060	3687060	0	+	4	2	124	129	4.0
CP008925.1	h6.sal.bam	other	3687061	3687061	0	+	1	4	125	130	1.0
CP008925.1	h6.sal.bam	other	3687062	3687062	0	+	3	3	128	127	3.0
CP008925.1	h6.sal.bam	other	3687063	3687063	0	+	8	2	132	127	8.0
CP008925.1	h6.sal.bam	other	3687064	3687064	0	+	0	0	126	125	0.0
CP008925.1	h6.sal.bam	other	3687065	3687065	0	+	2	1	128	125	2.0
CP008925.1	h6.sal.bam	other	3687066	3687066	0	+	3	4	129	126	3.0
CP008925.1	h6.sal.bam	other	3687067	3687067	0	+	0	1	126	122	0.0
CP008925.1	h6.sal.bam	other	3687068	3687068	0	+	2	1	128	121	2.0
CP008925.1	h6.sal.bam	other	3687069	3687069	0	+	5	4	130	127	5.0
CP008925.1	h6.sal.bam	other	3687070	3687070	0	+	4	0	129	123	4.0
CP008925.1	h6.sal.bam	other	3687071	3687071	0	+	0	1	129	123	0.0
CP008925.1	h6.sal.bam	other	3687072	3687072	0	+	4	1	130	130	4.0
CP008925.1	h6.sal.bam	other	3687073	3687073	0	+	1	2	130	130	1.0
CP008925.1	h6.sal.bam	other	3687074	3687074	0	+	0	3	130	128	0.0
CP008925.1	h6.sal.bam	other	3687075	3687075	0	+	1	6	130	126	1.0
CP008925.1	h6.sal.bam	other	3687076	3687076	0	+	0	3	127	123	0.0
CP008925.1	h6.sal.bam	other	3687077	3687077	0	+	0	0	126	120	0.0
CP008925.1	h6.sal.bam	other	3687078	3687078	0	+	0	1	125	121	0.0
CP008925.1	h6.sal.bam	other	3687079	3687079	0	+	6	0	127	121	6.0
CP008925.1	h6.sal.bam	other	3687080	3687080	0	+	0	0	127	121	0.0
CP008925.1	h6.sal.bam	other	3687081	3687081	0	+	1	3	128	122	1.0
CP008925.1	h6.sal.bam	other	3687082	3687082	0	+	0	1	123	120	0.0
CP008925.1	h6.sal.bam	other	3687083	3687083	0	+	1	5	124	123	1.0
CP008925.1	h6.sal.bam	other	3687084	3687084	0	+	3	1	126	119	3.0
CP008925.1	h6.sal.bam	other	3687085	3687085	0	+	0	0	123	120	0.0
CP008925.1	h6.sal.bam	other	3687086	3687086	0	+	2	0	125	121	2.0
CP008925.1	h6.sal.bam	other	3687087	3687087	0	+	8	1	133	123	8.0
CP008925.1	h6.sal.bam	other	3687088	3687088	0	+	0	1	133	125	0.0
CP008925.1	h6.sal.bam	other	3687089	3687089	0	+	4	1	135	125	4.0
CP008925.1	h6.sal.bam	other	3687090	3687090	0	+	0	1	135	124	0.0
CP008925.1	h6.sal.bam	other	3687091	3687091	0	+	1	1	136	126	1.0
CP008925.1	h6.sal.bam	other	3687092	3687092	0	+	2	1	138	129	2.0
CP008925.1	h6.sal.bam	other	3687093	3687093	0	+	0	2	138	129	0.0
CP008925.1	h6.sal.bam	other	3687094	3687094	0	+	1	1	138	129	1.0
CP008925.1	h6.sal.bam	other	3687095	3687095	0	+	1	2	136	130	1.0
CP008925.1	h6.sal.bam	other	3687096	3687096	0	+	2	2	133	128	2.0
CP008925.1	h6.sal.bam	other	3687097	3687097	0	+	1	1	129	130	1.0
CP008925.1	h6.sal.bam	other	3687098	3687098	0	+	1	1	128	129	1.0
CP008925.1	h6.sal.bam	other	3687099	3687099	0	+	0	2	128	128	0.0
CP008925.1	h6.sal.bam	other	3687100	3687100	0	+	1	1	129	126	1.0
CP008925.1	h6.sal.bam	other	3687101	3687101	0	+	0	1	123	125	0.0
CP008925.1	h6.sal.bam	other	3687102	3687102	0	+	1	3	124	131	1.0
CP008925.1	h6.sal.bam	other	3687103	3687103	0	+	2	3	124	130	2.0
CP008925.1	h6.sal.bam	other	3687104	3687104	0	+	1	1	125	127	1.0
CP008925.1	h6.sal.bam	other	3687105	3687105	0	+	3	2	127	132	3.0
CP008925.1	h6.sal.bam	other	3687106	3687106	0	+	1	3	126	132	1.0
CP008925.1	h6.sal.bam	other	3687107	3687107	0	+	2	0	128	130	2.0
CP008925.1	h6.sal.bam	other	3687108	3687108	0	+	1	2	127	132	1.0
CP008925.1	h6.sal.bam	other	3687109	3687109	0	+	1	1	124	134	1.0
CP008925.1	h6.sal.bam	other	3687110	3687110	0	+	4	1	128	134	4.0
CP008925.1	h6.sal.bam	other	3687111	3687111	0	+	1	0	125	135	1.0
CP008925.1	h6.sal.bam	other	3687112	3687112	0	+	0	1	125	135	0.0
CP008925.1	h6.sal.bam	other	3687113	3687113	0	+	5	2	130	137	5.0
CP008925.1	h6.sal.bam	other	3687114	3687114	0	+	0	4	129	135	0.0
CP008925.1	h6.sal.bam	other	3687115	3687115	0	+	1	2	129	133	1.0
CP008925.1	h6.sal.bam	other	3687116	3687116	0	+	2	0	130	134	2.0
CP008925.1	h6.sal.bam	other	3687117	3687117	0	+	4	2	130	136	4.0
CP008925.1	h6.sal.bam	other	3687118	3687118	0	+	5	1	134	136	5.0
CP008925.1	h6.sal.bam	other	3687119	3687119	0	+	0	3	127	135	0.0
CP008925.1	h6.sal.bam	other	3687120	3687120	0	+	0	2	127	135	0.0
CP008925.1	h6.sal.bam	other	3687121	3687121	0	+	1	7	128	135	1.0
CP008925.1	h6.sal.bam	other	3687122	3687122	0	+	4	1	129	133	4.0
CP008925.1	h6.sal.bam	other	3687123	3687123	0	+	3	1	131	133	3.0
CP008925.1	h6.sal.bam	other	3687124	3687124	0	+	0	1	128	133	0.0
CP008925.1	h6.sal.bam	other	3687125	3687125	0	+	4	0	130	136	4.0
CP008925.1	h6.sal.bam	other	3687126	3687126	0	+	5	1	135	139	5.0
CP008925.1	h6.sal.bam	other	3687127	3687127	0	+	2	2	137	140	2.0
CP008925.1	h6.sal.bam	other	3687128	3687128	0	+	4	0	133	143	4.0
CP008925.1	h6.sal.bam	other	3687129	3687129	0	+	3	1	135	145	3.0
CP008925.1	h6.sal.bam	other	3687130	3687130	0	+	0	4	135	144	0.0
CP008925.1	h6.sal.bam	other	3687131	3687131	0	+	3	3	137	142	3.0
CP008925.1	h6.sal.bam	other	3687132	3687132	0	+	2	4	139	140	2.0
CP008925.1	h6.sal.bam	other	3687133	3687133	0	+	2	3	139	137	2.0
CP008925.1	h6.sal.bam	other	3687134	3687134	0	+	1	0	135	138	1.0
CP008925.1	h6.sal.bam	other	3687135	3687135	0	+	6	3	141	140	6.0
CP008925.1	h6.sal.bam	other	3687136	3687136	0	+	0	1	141	137	0.0
CP008925.1	h6.sal.bam	other	3687137	3687137	0	+	6	3	145	136	6.0
CP008925.1	h6.sal.bam	other	3687138	3687138	0	+	2	0	139	135	2.0
CP008925.1	h6.sal.bam	other	3687139	3687139	0	+	1	2	136	137	1.0
CP008925.1	h6.sal.bam	other	3687140	3687140	0	+	1	0	137	139	1.0
CP008925.1	h6.sal.bam	other	3687141	3687141	0	+	2	0	137	139	1.3333333333333333
CP008925.1	h6.sal.bam	other	3687142	3687142	0	+	3	5	140	139	3.0
CP008925.1	h6.sal.bam	other	3687143	3687143	0	+	5	3	143	136	5.0
CP008925.1	h6.sal.bam	other	3687144	3687144	0	+	0	0	138	133	0.0
CP008925.1	h6.sal.bam	other	3687145	3687145	0	+	1	5	136	137	1.0
CP008925.1	h6.sal.bam	other	3687146	3687146	0	+	0	3	131	132	0.0
CP008925.1	h6.sal.bam	other	3687147	3687147	0	+	3	2	134	132	3.0
CP008925.1	h6.sal.bam	other	3687148	3687148	0	+	1	0	135	130	1.0
CP008925.1	h6.sal.bam	other	3687149	3687149	0	+	2	0	137	134	1.3333333333333333
CP008925.1	h6.sal.bam	other	3687150	3687150	0	+	0	3	136	138	0.0
CP008925.1	h6.sal.bam	other	3687151	3687151	0	+	1	0	137	141	0.5
CP008925.1	h6.sal.bam	other	3687152	3687152	0	+	1	1	138	141	0.5
CP008925.1	h6.sal.bam	other	3687153	3687153	0	+	3	2	140	140	1.5
CP008925.1	h6.sal.bam	other	3687154	3687154	0	+	3	1	138	138	1.5
CP008925.1	h6.sal.bam	other	3687155	3687155	0	+	1	0	139	143	0.5
CP008925.1	h6.sal.bam	other	3687156	3687156	0	+	0	1	138	148	0.0
CP008925.1	h6.sal.bam	other	3687157	3687157	0	+	3	4	141	153	1.5
CP008925.1	h6.sal.bam	other	3687158	3687158	0	+	4	1	143	150	2.0
CP008925.1	h6.sal.bam	other	3687159	3687159	0	+	2	2	143	149	1.0
CP008925.1	h6.sal.bam	other	3687160	3687160	0	+	2	1	143	150	1.0
CP008925.1	h6.sal.bam	other	3687161	3687161	0	+	2	2	145	149	1.0
CP008925.1	h6.sal.bam	other	3687162	3687162	0	+	2	3	139	151	1.0
CP008925.1	h6.sal.bam	other	3687163	3687163	0	+	1	0	139	149	0.5
CP008925.1	h6.sal.bam	other	3687164	3687164	0	+	5	3	140	150	2.5
CP008925.1	h6.sal.bam	other	3687165	3687165	0	+	0	0	140	150	0.0
CP008925.1	h6.sal.bam	other	3687166	3687166	0	+	1	4	141	153	0.5
CP008925.1	h6.sal.bam	other	3687167	3687167	0	+	1	1	140	153	0.5
CP008925.1	h6.sal.bam	other	3687168	3687168	0	+	0	2	140	152	0.0
CP008925.1	h6.sal.bam	other	3687169	3687169	0	+	4	2	143	150	2.0
CP008925.1	h6.sal.bam	other	3687170	3687170	0	+	1	0	143	148	0.5
CP008925.1	h6.sal.bam	other	3687171	3687171	0	+	3	3	144	151	1.5
CP008925.1	h6.sal.bam	other	3687172	3687172	0	+	0	3	142	152	0.0
CP008925.1	h6.sal.bam	other	3687173	3687173	0	+	0	1	142	154	0.0
CP008925.1	h6.sal.bam	other	3687174	3687174	0	+	0	2	142	157	0.0
CP008925.1	h6.sal.bam	other	3687175	3687175	0	+	1	1	142	157	0.5
CP008925.1	h6.sal.bam	other	3687176	3687176	0	+	4	0	145	158	2.0
CP008925.1	h6.sal.bam	other	3687177	3687177	0	+	1	2	146	160	0.5
CP008925.1	h6.sal.bam	other	3687178	3687178	0	+	3	3	145	161	1.5
CP008925.1	h6.sal.bam	other	3687179	3687179	0	+	0	3	145	158	0.0
CP008925.1	h6.sal.bam	other	3687180	3687180	0	+	4	2	147	157	2.0
CP008925.1	h6.sal.bam	other	3687181	3687181	0	+	2	1	148	155	1.0
CP008925.1	h6.sal.bam	other	3687182	3687182	0	+	2	3	148	154	1.0
CP008925.1	h6.sal.bam	other	3687183	3687183	0	+	3	4	150	159	1.5
CP008925.1	h6.sal.bam	other	3687184	3687184	0	+	1	0	149	156	0.5
CP008925.1	h6.sal.bam	other	3687185	3687185	0	+	4	2	150	158	2.0
CP008925.1	h6.sal.bam	other	3687186	3687186	0	+	3	0	152	158	1.5
CP008925.1	h6.sal.bam	other	3687187	3687187	0	+	4	4	151	162	2.0
CP008925.1	h6.sal.bam	other	3687188	3687188	0	+	1	0	152	158	0.5
CP008925.1	h6.sal.bam	other	3687189	3687189	0	+	3	2	155	160	1.5
CP008925.1	h6.sal.bam	other	3687190	3687190	0	+	0	3	154	159	0.0
CP008925.1	h6.sal.bam	other	3687191	3687191	0	+	3	2	155	158	1.5
CP008925.1	h6.sal.bam	other	3687192	3687192	0	+	0	2	151	161	0.0
CP008925.1	h6.sal.bam	other	3687193	3687193	0	+	1	0	147	159	1.0
CP008925.1	h6.sal.bam	other	3687194	3687194	0	+	1	3	148	161	1.0
CP008925.1	h6.sal.bam	other	3687195	3687195	0	+	0	2	148	158	0.0
CP008925.1	h6.sal.bam	other	3687196	3687196	0	+	1	5	147	158	0.6666666666666666
CP008925.1	h6.sal.bam	other	3687197	3687197	0	+	0	1	141	155	0.0
CP008925.1	h6.sal.bam	other	3687198	3687198	0	+	6	5	147	156	3.0
CP008925.1	h6.sal.bam	other	3687199	3687199	0	+	3	2	150	151	1.5
CP008925.1	h6.sal.bam	other	3687200	3687200	0	+	0	3	146	149	0.0
CP008925.1	h6.sal.bam	other	3687201	3687201	0	+	3	4	144	152	1.5
CP008925.1	h6.sal.bam	other	3687202	3687202	0	+	1	0	138	148	0.5
CP008925.1	h6.sal.bam	other	3687203	3687203	0	+	4	2	142	150	2.0
CP008925.1	h6.sal.bam	other	3687204	3687204	0	+	3	0	143	150	1.5
CP008925.1	h6.sal.bam	other	3687205	3687205	0	+	1	2	144	154	0.5
CP008925.1	h6.sal.bam	other	3687206	3687206	0	+	4	1	141	156	2.0
CP008925.1	h6.sal.bam	other	3687207	3687207	0	+	0	1	141	155	0.0
CP008925.1	h6.sal.bam	other	3687208	3687208	0	+	2	4	143	155	1.0
CP008925.1	h6.sal.bam	other	3687209	3687209	0	+	4	2	146	153	2.0
CP008925.1	h6.sal.bam	other	3687210	3687210	0	+	2	0	142	151	1.0
CP008925.1	h6.sal.bam	other	3687211	3687211	0	+	5	2	147	151	2.5
CP008925.1	h6.sal.bam	other	3687212	3687212	0	+	2	1	143	152	1.0
CP008925.1	h6.sal.bam	other	3687213	3687213	0	+	0	1	141	151	0.0
CP008925.1	h6.sal.bam	other	3687214	3687214	0	+	1	4	141	150	0.5
CP008925.1	h6.sal.bam	other	3687215	3687215	0	+	0	2	140	148	0.0
CP008925.1	h6.sal.bam	other	3687216	3687216	0	+	1	2	138	146	0.5
CP008925.1	h6.sal.bam	other	3687217	3687217	0	+	4	0	140	145	2.0
CP008925.1	h6.sal.bam	other	3687218	3687218	0	+	3	0	138	148	1.5
CP008925.1	h6.sal.bam	other	3687219	3687219	0	+	6	4	144	152	3.0
CP008925.1	h6.sal.bam	other	3687220	3687220	0	+	5	1	148	149	2.5
CP008925.1	h6.sal.bam	other	3687221	3687221	0	+	0	2	148	148	0.0
CP008925.1	h6.sal.bam	other	3687222	3687222	0	+	2	3	146	149	1.3333333333333333
CP008925.1	h6.sal.bam	other	3687223	3687223	0	+	0	3	146	146	0.0
CP008925.1	h6.sal.bam	other	3687224	3687224	0	+	5	2	149	144	2.5
CP008925.1	h6.sal.bam	other	3687225	3687225	0	+	2	4	150	142	1.0
CP008925.1	h6.sal.bam	other	3687226	3687226	0	+	0	0	149	139	0.0
CP008925.1	h6.sal.bam	other	3687227	3687227	0	+	0	4	149	139	0.0
CP008925.1	h6.sal.bam	other	3687228	3687228	0	+	2	2	148	138	2.0
CP008925.1	h6.sal.bam	other	3687229	3687229	0	+	3	2	148	136	3.0
CP008925.1	h6.sal.bam	other	3687230	3687230	0	+	2	4	149	134	2.0
CP008925.1	h6.sal.bam	other	3687231	3687231	0	+	2	5	151	133	2.0
CP008925.1	h6.sal.bam	other	3687232	3687232	0	+	2	2	150	128	2.0
CP008925.1	h6.sal.bam	other	3687233	3687233	0	+	1	1	147	126	1.0
CP008925.1	h6.sal.bam	other	3687234	3687234	0	+	1	3	146	125	1.0
CP008925.1	h6.sal.bam	other	3687235	3687235	0	+	1	3	145	126	1.0
CP008925.1	h6.sal.bam	other	3687236	3687236	0	+	1	1	144	125	1.0
CP008925.1	h6.sal.bam	other	3687237	3687237	0	+	0	0	142	127	0.0
CP008925.1	h6.sal.bam	other	3687238	3687238	0	+	3	1	139	130	3.0
CP008925.1	h6.sal.bam	other	3687239	3687239	0	+	1	3	140	131	1.0
CP008925.1	h6.sal.bam	other	3687240	3687240	0	+	1	4	141	128	1.0
CP008925.1	h6.sal.bam	other	3687241	3687241	0	+	2	3	142	130	2.0
CP008925.1	h6.sal.bam	other	3687242	3687242	0	+	1	0	142	128	1.0
CP008925.1	h6.sal.bam	other	3687243	3687243	0	+	1	1	143	128	1.0
CP008925.1	h6.sal.bam	other	3687244	3687244	0	+	0	2	138	129	0.0
CP008925.1	h6.sal.bam	other	3687245	3687245	0	+	3	0	138	128	3.0
CP008925.1	h6.sal.bam	other	3687246	3687246	0	+	1	3	139	128	0.6666666666666666
CP008925.1	h6.sal.bam	other	3687247	3687247	0	+	3	6	142	126	1.5
CP008925.1	h6.sal.bam	other	3687248	3687248	0	+	3	5	145	122	1.5
CP008925.1	h6.sal.bam	other	3687249	3687249	0	+	3	2	147	118	1.5
CP008925.1	h6.sal.bam	other	3687250	3687250	0	+	1	1	148	116	0.5
CP008925.1	h6.sal.bam	other	3687251	3687251	0	+	2	2	145	121	1.0
CP008925.1	h6.sal.bam	other	3687252	3687252	0	+	3	3	148	119	1.5
CP008925.1	h6.sal.bam	other	3687253	3687253	0	+	1	0	146	116	0.5
CP008925.1	h6.sal.bam	other	3687254	3687254	0	+	2	2	148	122	1.0
CP008925.1	h6.sal.bam	other	3687255	3687255	0	+	3	2	146	125	1.5
CP008925.1	h6.sal.bam	other	3687256	3687256	0	+	2	4	145	125	1.0
CP008925.1	h6.sal.bam	other	3687257	3687257	0	+	3	2	148	121	1.5
CP008925.1	h6.sal.bam	other	3687258	3687258	0	+	0	1	144	124	0.0
CP008925.1	h6.sal.bam	other	3687259	3687259	0	+	3	2	143	123	2.0
CP008925.1	h6.sal.bam	other	3687260	3687260	0	+	4	3	147	121	2.6666666666666665
CP008925.1	h6.sal.bam	other	3687261	3687261	0	+	0	4	144	122	0.0
CP008925.1	h6.sal.bam	other	3687262	3687262	0	+	1	1	140	120	1.0
CP008925.1	h6.sal.bam	other	3687263	3687263	0	+	1	1	141	119	1.0
CP008925.1	h6.sal.bam	other	3687264	3687264	0	+	2	2	140	123	2.0
CP008925.1	h6.sal.bam	other	3687265	3687265	0	+	0	1	137	124	0.0
CP008925.1	h6.sal.bam	other	3687266	3687266	0	+	1	5	138	125	1.0
CP008925.1	h6.sal.bam	other	3687267	3687267	0	+	0	0	137	127	0.0
CP008925.1	h6.sal.bam	other	3687268	3687268	0	+	0	2	136	130	0.0
CP008925.1	h6.sal.bam	other	3687269	3687269	0	+	4	1	140	128	4.0
CP008925.1	h6.sal.bam	other	3687270	3687270	0	+	0	2	140	127	0.0
CP008925.1	h6.sal.bam	other	3687271	3687271	0	+	0	2	138	127	0.0
CP008925.1	h6.sal.bam	other	3687272	3687272	0	+	1	2	139	127	1.0
CP008925.1	h6.sal.bam	other	3687273	3687273	0	+	0	2	134	125	0.0
CP008925.1	h6.sal.bam	other	3687274	3687274	0	+	3	1	134	131	3.0
CP008925.1	h6.sal.bam	other	3687275	3687275	0	+	0	1	130	131	0.0
CP008925.1	h6.sal.bam	other	3687276	3687276	0	+	1	0	131	130	1.0
CP008925.1	h6.sal.bam	other	3687277	3687277	0	+	0	2	130	130	0.0
CP008925.1	h6.sal.bam	other	3687278	3687278	0	+	0	1	126	132	0.0
CP008925.1	h6.sal.bam	other	3687279	3687279	0	+	0	4	123	131	0.0
CP008925.1	h6.sal.bam	other	3687280	3687280	0	+	1	4	123	128	1.0
CP008925.1	h6.sal.bam	other	3687281	3687281	0	+	2	0	121	124	2.0
CP008925.1	h6.sal.bam	other	3687282	3687282	0	+	1	1	122	124	1.0
CP008925.1	h6.sal.bam	other	3687283	3687283	0	+	4	2	123	128	4.0
CP008925.1	h6.sal.bam	other	3687284	3687284	0	+	2	0	117	126	2.0
CP008925.1	h6.sal.bam	other	3687285	3687285	0	+	3	3	115	128	3.0
CP008925.1	h6.sal.bam	other	3687286	3687286	0	+	2	1	115	126	2.0
CP008925.1	h6.sal.bam	other	3687287	3687287	0	+	1	1	115	126	1.0
CP008925.1	h6.sal.bam	other	3687288	3687288	0	+	2	0	117	129	2.0
CP008925.1	h6.sal.bam	other	3687289	3687289	0	+	1	0	117	135	1.0
CP008925.1	h6.sal.bam	other	3687290	3687290	0	+	2	0	112	140	1.3333333333333333
CP008925.1	h6.sal.bam	other	3687291	3687291	0	+	0	1	111	140	0.0
CP008925.1	h6.sal.bam	other	3687292	3687292	0	+	0	3	108	143	0.0
CP008925.1	h6.sal.bam	other	3687293	3687293	0	+	1	4	101	141	0.5
CP008925.1	h6.sal.bam	other	3687294	3687294	0	+	2	1	103	141	1.0
CP008925.1	h6.sal.bam	other	3687295	3687295	0	+	2	2	105	140	1.0
CP008925.1	h6.sal.bam	other	3687296	3687296	0	+	3	1	107	141	1.5
CP008925.1	h6.sal.bam	other	3687297	3687297	0	+	2	0	105	141	1.0
CP008925.1	h6.sal.bam	other	3687298	3687298	0	+	4	1	109	145	2.0
CP008925.1	h6.sal.bam	other	3687299	3687299	0	+	2	0	111	145	1.0
CP008925.1	h6.sal.bam	other	3687300	3687300	0	+	0	1	109	150	0.0
CP008925.1	h6.sal.bam	other	3687301	3687301	0	+	2	3	111	149	1.0
CP008925.1	h6.sal.bam	other	3687302	3687302	0	+	1	0	112	152	0.5
CP008925.1	h6.sal.bam	other	3687303	3687303	0	+	3	0	109	155	1.5
CP008925.1	h6.sal.bam	other	3687304	3687304	0	+	3	2	110	158	2.0
CP008925.1	h6.sal.bam	other	3687305	3687305	0	+	0	1	110	156	0.0
CP008925.1	h6.sal.bam	other	3687306	3687306	0	+	2	0	107	155	2.0
CP008925.1	h6.sal.bam	other	3687307	3687307	0	+	2	2	109	161	2.0
CP008925.1	h6.sal.bam	other	3687308	3687308	0	+	1	0	109	159	0.6666666666666666
CP008925.1	h6.sal.bam	other	3687309	3687309	0	+	1	2	109	159	1.0
CP008925.1	h6.sal.bam	other	3687310	3687310	0	+	2	2	111	161	2.0
CP008925.1	h6.sal.bam	other	3687311	3687311	0	+	1	3	111	166	0.6666666666666666
CP008925.1	h6.sal.bam	other	3687312	3687312	0	+	0	4	111	163	0.0
CP008925.1	h6.sal.bam	other	3687313	3687313	0	+	0	2	110	163	0.0
CP008925.1	h6.sal.bam	other	3687314	3687314	0	+	1	3	109	161	0.5
CP008925.1	h6.sal.bam	other	3687315	3687315	0	+	0	3	107	159	0.0
CP008925.1	h6.sal.bam	other	3687316	3687316	0	+	3	1	109	156	1.5
CP008925.1	h6.sal.bam	other	3687317	3687317	0	+	0	0	108	155	0.0
CP008925.1	h6.sal.bam	other	3687318	3687318	0	+	3	2	110	156	1.5
CP008925.1	h6.sal.bam	other	3687319	3687319	0	+	1	1	110	154	0.5
CP008925.1	h6.sal.bam	other	3687320	3687320	0	+	3	0	111	158	1.5
CP008925.1	h6.sal.bam	other	3687321	3687321	0	+	4	2	113	160	2.0
CP008925.1	h6.sal.bam	other	3687322	3687322	0	+	3	1	114	158	1.5
CP008925.1	h6.sal.bam	other	3687323	3687323	0	+	0	1	112	157	0.0
CP008925.1	h6.sal.bam	other	3687324	3687324	0	+	5	3	113	157	2.5
CP008925.1	h6.sal.bam	other	3687325	3687325	0	+	0	2	113	154	0.0
CP008925.1	h6.sal.bam	other	3687326	3687326	0	+	1	4	112	152	0.5
CP008925.1	h6.sal.bam	other	3687327	3687327	0	+	1	2	111	149	0.5
CP008925.1	h6.sal.bam	other	3687328	3687328	0	+	2	2	112	149	1.0
CP008925.1	h6.sal.bam	other	3687329	3687329	0	+	1	3	111	147	0.5
CP008925.1	h6.sal.bam	other	3687330	3687330	0	+	1	4	107	145	0.5
CP008925.1	h6.sal.bam	other	3687331	3687331	0	+	0	0	107	145	0.0
CP008925.1	h6.sal.bam	other	3687332	3687332	0	+	4	4	108	151	2.0
CP008925.1	h6.sal.bam	other	3687333	3687333	0	+	3	0	110	149	1.5
CP008925.1	h6.sal.bam	other	3687334	3687334	0	+	1	4	107	151	0.5
CP008925.1	h6.sal.bam	other	3687335	3687335	0	+	2	2	106	150	1.0
CP008925.1	h6.sal.bam	other	3687336	3687336	0	+	3	1	109	149	1.5
CP008925.1	h6.sal.bam	other	3687337	3687337	0	+	5	3	113	149	2.5
CP008925.1	h6.sal.bam	other	3687338	3687338	0	+	4	0	113	146	2.0
CP008925.1	h6.sal.bam	other	3687339	3687339	0	+	4	4	117	149	2.0
CP008925.1	h6.sal.bam	other	3687340	3687340	0	+	3	2	120	145	1.5
CP008925.1	h6.sal.bam	other	3687341	3687341	0	+	4	7	123	144	2.0
CP008925.1	h6.sal.bam	other	3687342	3687342	0	+	4	3	127	141	2.0
CP008925.1	h6.sal.bam	other	3687343	3687343	0	+	3	0	130	139	1.5
CP008925.1	h6.sal.bam	other	3687344	3687344	0	+	2	1	129	140	1.0
CP008925.1	h6.sal.bam	other	3687345	3687345	0	+	5	1	131	140	2.5
CP008925.1	h6.sal.bam	other	3687346	3687346	0	+	4	2	135	142	2.0
CP008925.1	h6.sal.bam	GTTC	3687347	3687347	3687355	+	2	6	136	143	1.0
CP008925.1	h6.sal.bam	other	3687348	3687348	0	+	1	2	137	137	0.5
CP008925.1	h6.sal.bam	GTTC	3687349	3687349	3687355	+	3	1	140	137	1.5
CP008925.1	h6.sal.bam	other	3687350	3687350	0	+	1	0	140	138	0.5
CP008925.1	h6.sal.bam	other	3687351	3687351	0	+	1	3	141	138	0.5
CP008925.1	h6.sal.bam	other	3687352	3687352	0	+	0	1	141	138	0.0
CP008925.1	h6.sal.bam	other	3687353	3687353	0	+	1	0	142	137	0.5
CP008925.1	h6.sal.bam	other	3687354	3687354	0	+	1	1	143	139	0.5
CP008925.1	h6.sal.bam	other	3687355	3687355	0	+	3	0	144	142	1.5
CP008925.1	h6.sal.bam	other	3687356	3687356	0	+	0	1	143	142	0.0
CP008925.1	h6.sal.bam	other	3687357	3687357	0	+	2	4	144	142	1.0
CP008925.1	h6.sal.bam	other	3687358	3687358	0	+	3	1	143	138	1.5
CP008925.1	h6.sal.bam	other	3687359	3687359	0	+	1	1	142	137	0.5
CP008925.1	h6.sal.bam	other	3687360	3687360	0	+	2	2	141	149	1.0
CP008925.1	h6.sal.bam	other	3687361	3687361	0	+	2	3	141	149	1.0
CP008925.1	h6.sal.bam	other	3687362	3687362	0	+	2	5	143	148	1.0
CP008925.1	h6.sal.bam	other	3687363	3687363	0	+	4	1	145	143	2.0
CP008925.1	h6.sal.bam	GTTC	3687364	3687364	3687355	+	8	5	152	142	4.0
CP008925.1	h6.sal.bam	other	3687365	3687365	0	+	3	2	153	137	1.5
CP008925.1	h6.sal.bam	GTTC	3687366	3687366	3687355	+	6	2	158	136	3.0
CP008925.1	h6.sal.bam	other	3687367	3687367	0	+	0	2	158	135	0.0
CP008925.1	h6.sal.bam	other	3687368	3687368	0	+	0	3	158	136	0.0
CP008925.1	h6.sal.bam	other	3687369	3687369	0	+	5	1	160	137	2.5
CP008925.1	h6.sal.bam	other	3687370	3687370	0	+	2	2	162	139	1.0
CP008925.1	h6.sal.bam	other	3687371	3687371	0	+	2	3	160	142	1.0
CP008925.1	h6.sal.bam	other	3687372	3687372	0	+	2	3	161	143	1.0
CP008925.1	h6.sal.bam	other	3687373	3687373	0	+	2	1	157	144	1.0
CP008925.1	h6.sal.bam	other	3687374	3687374	0	+	3	5	160	143	1.5
CP008925.1	h6.sal.bam	other	3687375	3687375	0	+	1	5	157	138	0.5
CP008925.1	h6.sal.bam	other	3687376	3687376	0	+	1	3	157	143	0.5
CP008925.1	h6.sal.bam	other	3687377	3687377	0	+	0	0	156	140	0.0
CP008925.1	h6.sal.bam	other	3687378	3687378	0	+	3	3	158	140	1.5
CP008925.1	h6.sal.bam	other	3687379	3687379	0	+	3	1	159	137	1.5
CP008925.1	h6.sal.bam	other	3687380	3687380	0	+	2	1	161	137	1.0
CP008925.1	h6.sal.bam	other	3687381	3687381	0	+	0	4	159	136	0.0
CP008925.1	h6.sal.bam	other	3687382	3687382	0	+	3	0	158	135	1.5
CP008925.1	h6.sal.bam	other	3687383	3687383	0	+	0	4	157	136	0.0
CP008925.1	h6.sal.bam	other	3687384	3687384	0	+	1	6	157	132	0.5
CP008925.1	h6.sal.bam	other	3687385	3687385	0	+	2	1	156	131	1.0
CP008925.1	h6.sal.bam	other	3687386	3687386	0	+	2	0	158	132	1.0
CP008925.1	h6.sal.bam	other	3687387	3687387	0	+	1	4	159	132	0.5
CP008925.1	h6.sal.bam	other	3687388	3687388	0	+	8	0	165	130	4.0
CP008925.1	h6.sal.bam	GTTC	3687389	3687389	3687397	+	2	1	166	132	1.0
CP008925.1	h6.sal.bam	other	3687390	3687390	0	+	2	0	168	131	1.0
CP008925.1	h6.sal.bam	GTTC	3687391	3687391	3687397	+	6	0	172	134	3.0
CP008925.1	h6.sal.bam	other	3687392	3687392	0	+	3	1	173	138	1.5
CP008925.1	h6.sal.bam	other	3687393	3687393	0	+	3	4	171	139	1.5
CP008925.1	h6.sal.bam	other	3687394	3687394	0	+	0	1	171	137	0.0
CP008925.1	h6.sal.bam	other	3687395	3687395	0	+	4	2	175	136	2.0
CP008925.1	h6.sal.bam	other	3687396	3687396	0	+	1	0	172	134	0.5
CP008925.1	h6.sal.bam	other	3687397	3687397	0	+	2	0	171	142	1.0
CP008925.1	h6.sal.bam	other	3687398	3687398	0	+	3	1	173	142	1.5
CP008925.1	h6.sal.bam	other	3687399	3687399	0	+	0	0	170	144	0.0
CP008925.1	h6.sal.bam	other	3687400	3687400	0	+	1	0	171	149	0.5
CP008925.1	h6.sal.bam	other	3687401	3687401	0	+	1	1	171	150	0.5
CP008925.1	h6.sal.bam	other	3687402	3687402	0	+	0	2	169	150	0.0
CP008925.1	h6.sal.bam	other	3687403	3687403	0	+	0	0	167	149	0.0
CP008925.1	h6.sal.bam	other	3687404	3687404	0	+	0	1	167	152	0.0
CP008925.1	h6.sal.bam	other	3687405	3687405	0	+	1	4	168	153	0.5
CP008925.1	h6.sal.bam	GTTC	3687406	3687406	3687397	+	0	7	167	149	0.0
CP008925.1	h6.sal.bam	GTTC	3687407	3687407	3687415	+	0	1	163	142	0.0
CP008925.1	h6.sal.bam	GTTC	3687408	3687408	3687397	+	7	3	167	142	3.5
CP008925.1	h6.sal.bam	GTTC	3687409	3687409	3687415	+	0	2	166	142	0.0
CP008925.1	h6.sal.bam	other	3687410	3687410	0	+	2	1	166	141	1.0
CP008925.1	h6.sal.bam	other	3687411	3687411	0	+	0	1	163	142	0.0
CP008925.1	h6.sal.bam	other	3687412	3687412	0	+	5	0	163	143	2.5
CP008925.1	h6.sal.bam	other	3687413	3687413	0	+	4	3	163	143	2.0
CP008925.1	h6.sal.bam	other	3687414	3687414	0	+	1	0	161	140	0.5
CP008925.1	h6.sal.bam	other	3687415	3687415	0	+	1	1	159	147	0.5
CP008925.1	h6.sal.bam	other	3687416	3687416	0	+	0	4	155	146	0.0
CP008925.1	h6.sal.bam	other	3687417	3687417	0	+	1	1	152	142	0.5
CP008925.1	h6.sal.bam	other	3687418	3687418	0	+	1	1	150	144	0.5
CP008925.1	h6.sal.bam	other	3687419	3687419	0	+	0	1	139	145	0.0
CP008925.1	h6.sal.bam	other	3687420	3687420	0	+	2	3	141	151	1.0
CP008925.1	h6.sal.bam	other	3687421	3687421	0	+	1	3	142	150	0.5
CP008925.1	h6.sal.bam	other	3687422	3687422	0	+	0	2	140	147	0.0
CP008925.1	h6.sal.bam	other	3687423	3687423	0	+	1	0	140	145	0.5
CP008925.1	h6.sal.bam	GTTC	3687424	3687424	3687415	+	2	2	139	151	1.0
CP008925.1	h6.sal.bam	other	3687425	3687425	0	+	4	1	142	150	2.0
CP008925.1	h6.sal.bam	GTTC	3687426	3687426	3687415	+	4	2	146	151	2.0
CP008925.1	h6.sal.bam	other	3687427	3687427	0	+	2	2	148	149	1.0
CP008925.1	h6.sal.bam	other	3687428	3687428	0	+	1	2	147	147	0.5
CP008925.1	h6.sal.bam	other	3687429	3687429	0	+	3	2	150	148	1.5
CP008925.1	h6.sal.bam	other	3687430	3687430	0	+	3	1	150	146	1.5
CP008925.1	h6.sal.bam	GTTC	3687431	3687431	3687439	+	4	4	154	148	2.0
CP008925.1	h6.sal.bam	other	3687432	3687432	0	+	2	4	148	144	1.0
CP008925.1	h6.sal.bam	GTTC	3687433	3687433	3687439	+	13	3	161	141	6.5
CP008925.1	h6.sal.bam	other	3687434	3687434	0	+	4	2	162	140	2.0
CP008925.1	h6.sal.bam	other	3687435	3687435	0	+	2	3	164	139	1.0
CP008925.1	h6.sal.bam	other	3687436	3687436	0	+	0	1	164	136	0.0
CP008925.1	h6.sal.bam	other	3687437	3687437	0	+	2	0	164	139	1.0
CP008925.1	h6.sal.bam	other	3687438	3687438	0	+	2	0	160	139	1.0
CP008925.1	h6.sal.bam	other	3687439	3687439	0	+	3	0	157	140	1.5
CP008925.1	h6.sal.bam	other	3687440	3687440	0	+	0	1	155	140	0.0
CP008925.1	h6.sal.bam	other	3687441	3687441	0	+	1	2	150	140	0.5
CP008925.1	h6.sal.bam	other	3687442	3687442	0	+	2	3	152	138	1.0
CP008925.1	h6.sal.bam	other	3687443	3687443	0	+	2	3	154	135	1.3333333333333333
CP008925.1	h6.sal.bam	other	3687444	3687444	0	+	1	4	147	146	0.5
CP008925.1	h6.sal.bam	other	3687445	3687445	0	+	4	5	151	143	2.0
CP008925.1	h6.sal.bam	other	3687446	3687446	0	+	0	4	149	140	0.0
CP008925.1	h6.sal.bam	other	3687447	3687447	0	+	4	4	151	138	2.0
CP008925.1	h6.sal.bam	GTTC	3687448	3687448	3687439	+	2	8	152	134	1.3333333333333333
CP008925.1	h6.sal.bam	other	3687449	3687449	0	+	4	1	153	127	2.0
CP008925.1	h6.sal.bam	GTTC	3687450	3687450	3687439	+	8	1	160	126	4.0
CP008925.1	h6.sal.bam	other	3687451	3687451	0	+	0	0	159	125	0.0
CP008925.1	h6.sal.bam	other	3687452	3687452	0	+	0	0	159	126	0.0
CP008925.1	h6.sal.bam	other	3687453	3687453	0	+	3	0	159	132	1.5
CP008925.1	h6.sal.bam	other	3687454	3687454	0	+	3	1	159	136	1.5
CP008925.1	h6.sal.bam	other	3687455	3687455	0	+	0	2	157	135	0.0
CP008925.1	h6.sal.bam	other	3687456	3687456	0	+	2	1	156	137	1.0
CP008925.1	h6.sal.bam	other	3687457	3687457	0	+	2	1	158	136	1.0
CP008925.1	h6.sal.bam	other	3687458	3687458	0	+	1	0	159	138	0.5
CP008925.1	h6.sal.bam	other	3687459	3687459	0	+	4	5	162	138	2.0
CP008925.1	h6.sal.bam	other	3687460	3687460	0	+	0	2	160	133	0.0
CP008925.1	h6.sal.bam	other	3687461	3687461	0	+	0	0	158	132	0.0
CP008925.1	h6.sal.bam	other	3687462	3687462	0	+	0	2	157	134	0.0
CP008925.1	h6.sal.bam	other	3687463	3687463	0	+	1	2	149	136	0.5
CP008925.1	h6.sal.bam	other	3687464	3687464	0	+	2	2	149	134	1.0
CP008925.1	h6.sal.bam	other	3687465	3687465	0	+	2	1	149	132	1.0
CP008925.1	h6.sal.bam	other	3687466	3687466	0	+	2	3	144	134	1.0
CP008925.1	h6.sal.bam	other	3687467	3687467	0	+	1	3	141	133	0.5
CP008925.1	h6.sal.bam	other	3687468	3687468	0	+	0	1	139	131	0.0
CP008925.1	h6.sal.bam	other	3687469	3687469	0	+	3	5	142	132	1.5
CP008925.1	h6.sal.bam	other	3687470	3687470	0	+	3	1	142	130	1.5
CP008925.1	h6.sal.bam	other	3687471	3687471	0	+	2	2	143	132	1.0
CP008925.1	h6.sal.bam	other	3687472	3687472	0	+	1	3	142	132	0.5
CP008925.1	h6.sal.bam	other	3687473	3687473	0	+	3	1	141	130	1.5
CP008925.1	h6.sal.bam	other	3687474	3687474	0	+	3	4	144	133	1.5
CP008925.1	h6.sal.bam	other	3687475	3687475	0	+	2	2	146	130	1.0
CP008925.1	h6.sal.bam	other	3687476	3687476	0	+	1	1	146	134	0.5
CP008925.1	h6.sal.bam	other	3687477	3687477	0	+	2	2	148	135	1.0
CP008925.1	h6.sal.bam	other	3687478	3687478	0	+	0	2	148	133	0.0
CP008925.1	h6.sal.bam	other	3687479	3687479	0	+	2	2	149	132	1.0
CP008925.1	h6.sal.bam	other	3687480	3687480	0	+	0	0	149	130	0.0
CP008925.1	h6.sal.bam	other	3687481	3687481	0	+	1	1	150	139	0.5
CP008925.1	h6.sal.bam	other	3687482	3687482	0	+	0	1	150	140	0.0
CP008925.1	h6.sal.bam	other	3687483	3687483	0	+	1	1	144	140	0.5
CP008925.1	h6.sal.bam	other	3687484	3687484	0	+	0	1	144	139	0.0
CP008925.1	h6.sal.bam	other	3687485	3687485	0	+	4	2	146	139	2.0
CP008925.1	h6.sal.bam	other	3687486	3687486	0	+	1	2	147	137	0.5
CP008925.1	h6.sal.bam	other	3687487	3687487	0	+	2	2	144	139	1.0
CP008925.1	h6.sal.bam	other	3687488	3687488	0	+	3	2	143	140	1.5
CP008925.1	h6.sal.bam	other	3687489	3687489	0	+	1	3	142	139	0.5
CP008925.1	h6.sal.bam	other	3687490	3687490	0	+	6	0	147	136	3.0
CP008925.1	h6.sal.bam	other	3687491	3687491	0	+	1	1	148	136	0.5
CP008925.1	h6.sal.bam	other	3687492	3687492	0	+	3	2	150	137	1.5
CP008925.1	h6.sal.bam	other	3687493	3687493	0	+	0	3	149	138	0.0
CP008925.1	h6.sal.bam	other	3687494	3687494	0	+	3	6	152	138	1.5
CP008925.1	h6.sal.bam	other	3687495	3687495	0	+	3	2	153	134	1.5
CP008925.1	h6.sal.bam	other	3687496	3687496	0	+	2	0	154	133	1.0
CP008925.1	h6.sal.bam	other	3687497	3687497	0	+	1	1	153	134	0.5
CP008925.1	h6.sal.bam	other	3687498	3687498	0	+	1	5	154	134	0.5
CP008925.1	h6.sal.bam	other	3687499	3687499	0	+	2	1	156	129	1.0
CP008925.1	h6.sal.bam	other	3687500	3687500	0	+	4	2	156	131	2.0
CP008925.1	h6.sal.bam	other	3687501	3687501	0	+	2	0	153	129	1.0
CP008925.1	h6.sal.bam	other	3687502	3687502	0	+	3	0	156	131	1.5
CP008925.1	h6.sal.bam	other	3687503	3687503	0	+	2	3	157	135	1.0
CP008925.1	h6.sal.bam	other	3687504	3687504	0	+	1	0	155	135	0.5
CP008925.1	h6.sal.bam	other	3687505	3687505	0	+	2	3	154	136	1.0
CP008925.1	h6.sal.bam	other	3687506	3687506	0	+	2	0	152	134	1.0
CP008925.1	h6.sal.bam	other	3687507	3687507	0	+	3	1	152	134	1.5
CP008925.1	h6.sal.bam	other	3687508	3687508	0	+	2	3	142	134	1.0
CP008925.1	h6.sal.bam	other	3687509	3687509	0	+	3	1	139	135	1.5
CP008925.1	h6.sal.bam	other	3687510	3687510	0	+	5	1	144	136	2.5
CP008925.1	h6.sal.bam	other	3687511	3687511	0	+	1	2	138	138	0.5
CP008925.1	h6.sal.bam	other	3687512	3687512	0	+	5	0	143	141	2.5
CP008925.1	h6.sal.bam	other	3687513	3687513	0	+	0	1	143	147	0.0
CP008925.1	h6.sal.bam	other	3687514	3687514	0	+	0	2	143	146	0.0
CP008925.1	h6.sal.bam	other	3687515	3687515	0	+	1	5	141	147	0.5
CP008925.1	h6.sal.bam	other	3687516	3687516	0	+	1	1	142	143	0.5
CP008925.1	h6.sal.bam	other	3687517	3687517	0	+	0	4	142	142	0.0
CP008925.1	h6.sal.bam	other	3687518	3687518	0	+	2	3	142	141	1.0
CP008925.1	h6.sal.bam	other	3687519	3687519	0	+	0	1	141	141	0.0
CP008925.1	h6.sal.bam	other	3687520	3687520	0	+	3	2	140	141	1.5
CP008925.1	h6.sal.bam	other	3687521	3687521	0	+	2	2	139	144	1.0
CP008925.1	h6.sal.bam	other	3687522	3687522	0	+	2	0	138	143	1.0
CP008925.1	h6.sal.bam	other	3687523	3687523	0	+	4	1	140	143	2.0
CP008925.1	h6.sal.bam	other	3687524	3687524	0	+	2	0	136	142	1.0
CP008925.1	h6.sal.bam	other	3687525	3687525	0	+	3	1	135	149	1.5
CP008925.1	h6.sal.bam	other	3687526	3687526	0	+	5	0	139	148	2.5
CP008925.1	h6.sal.bam	other	3687527	3687527	0	+	3	7	142	148	1.5
CP008925.1	h6.sal.bam	other	3687528	3687528	0	+	3	4	142	143	1.5
CP008925.1	h6.sal.bam	other	3687529	3687529	0	+	1	1	141	139	0.5
CP008925.1	h6.sal.bam	other	3687530	3687530	0	+	6	3	147	138	3.0
CP008925.1	h6.sal.bam	other	3687531	3687531	0	+	3	0	148	136	1.5
CP008925.1	h6.sal.bam	other	3687532	3687532	0	+	1	2	146	138	0.5
CP008925.1	h6.sal.bam	other	3687533	3687533	0	+	0	1	142	137	0.0
CP008925.1	h6.sal.bam	other	3687534	3687534	0	+	1	0	143	137	0.5
CP008925.1	h6.sal.bam	other	3687535	3687535	0	+	0	3	143	139	0.0
CP008925.1	h6.sal.bam	other	3687536	3687536	0	+	0	2	143	136	0.0
CP008925.1	h6.sal.bam	other	3687537	3687537	0	+	3	2	146	134	1.5
CP008925.1	h6.sal.bam	other	3687538	3687538	0	+	1	1	146	135	0.5
CP008925.1	h6.sal.bam	other	3687539	3687539	0	+	0	1	144	140	0.0
CP008925.1	h6.sal.bam	other	3687540	3687540	0	+	1	1	143	140	0.5
CP008925.1	h6.sal.bam	other	3687541	3687541	0	+	1	2	142	140	0.5
CP008925.1	h6.sal.bam	other	3687542	3687542	0	+	2	1	143	143	1.0
CP008925.1	h6.sal.bam	other	3687543	3687543	0	+	3	2	146	144	1.5
CP008925.1	h6.sal.bam	other	3687544	3687544	0	+	3	2	143	145	1.5
CP008925.1	h6.sal.bam	other	3687545	3687545	0	+	1	3	141	146	0.5
CP008925.1	h6.sal.bam	other	3687546	3687546	0	+	2	2	143	144	1.0
CP008925.1	h6.sal.bam	other	3687547	3687547	0	+	3	1	146	143	1.5
CP008925.1	h6.sal.bam	other	3687548	3687548	0	+	5	4	148	142	2.5
CP008925.1	h6.sal.bam	other	3687549	3687549	0	+	2	1	145	139	1.0
CP008925.1	h6.sal.bam	other	3687550	3687550	0	+	0	7	144	138	0.0
CP008925.1	h6.sal.bam	other	3687551	3687551	0	+	5	1	147	131	2.5
CP008925.1	h6.sal.bam	other	3687552	3687552	0	+	1	0	145	130	0.5
CP008925.1	h6.sal.bam	other	3687553	3687553	0	+	0	1	145	130	0.0
CP008925.1	h6.sal.bam	other	3687554	3687554	0	+	2	4	146	129	1.0
CP008925.1	h6.sal.bam	other	3687555	3687555	0	+	2	6	148	125	1.0
CP008925.1	h6.sal.bam	other	3687556	3687556	0	+	0	2	147	131	0.0
CP008925.1	h6.sal.bam	other	3687557	3687557	0	+	4	1	151	133	2.0
CP008925.1	h6.sal.bam	other	3687558	3687558	0	+	2	0	152	133	1.0
CP008925.1	h6.sal.bam	other	3687559	3687559	0	+	2	1	151	134	1.0
CP008925.1	h6.sal.bam	other	3687560	3687560	0	+	0	1	151	135	0.0
CP008925.1	h6.sal.bam	other	3687561	3687561	0	+	3	2	153	135	1.5
CP008925.1	h6.sal.bam	other	3687562	3687562	0	+	3	3	154	133	2.0
CP008925.1	h6.sal.bam	other	3687563	3687563	0	+	1	1	151	135	0.5
CP008925.1	h6.sal.bam	other	3687564	3687564	0	+	2	1	153	134	1.0
CP008925.1	h6.sal.bam	other	3687565	3687565	0	+	5	1	153	134	2.5
CP008925.1	h6.sal.bam	other	3687566	3687566	0	+	1	3	150	137	0.5
CP008925.1	h6.sal.bam	other	3687567	3687567	0	+	2	1	152	134	1.0
CP008925.1	h6.sal.bam	other	3687568	3687568	0	+	1	2	153	135	0.5
CP008925.1	h6.sal.bam	other	3687569	3687569	0	+	0	2	150	138	0.0
CP008925.1	h6.sal.bam	other	3687570	3687570	0	+	3	2	147	141	1.5
CP008925.1	h6.sal.bam	other	3687571	3687571	0	+	3	0	150	140	1.5
CP008925.1	h6.sal.bam	other	3687572	3687572	0	+	1	1	151	140	0.5
CP008925.1	h6.sal.bam	other	3687573	3687573	0	+	1	0	149	142	0.5
CP008925.1	h6.sal.bam	other	3687574	3687574	0	+	3	3	152	143	1.5
CP008925.1	h6.sal.bam	other	3687575	3687575	0	+	5	0	153	143	3.3333333333333335
CP008925.1	h6.sal.bam	other	3687576	3687576	0	+	1	2	152	143	0.6666666666666666
CP008925.1	h6.sal.bam	other	3687577	3687577	0	+	4	4	153	144	2.6666666666666665
CP008925.1	h6.sal.bam	other	3687578	3687578	0	+	4	3	154	141	2.6666666666666665
CP008925.1	h6.sal.bam	other	3687579	3687579	0	+	3	1	157	140	1.5
CP008925.1	h6.sal.bam	other	3687580	3687580	0	+	0	1	150	142	0.0
CP008925.1	h6.sal.bam	other	3687581	3687581	0	+	1	0	151	143	0.5
CP008925.1	h6.sal.bam	other	3687582	3687582	0	+	2	2	153	145	1.0
CP008925.1	h6.sal.bam	other	3687583	3687583	0	+	5	3	147	144	2.5
CP008925.1	h6.sal.bam	other	3687584	3687584	0	+	0	2	147	144	0.0
CP008925.1	h6.sal.bam	other	3687585	3687585	0	+	4	4	151	142	2.0
CP008925.1	h6.sal.bam	other	3687586	3687586	0	+	4	5	155	138	2.0
CP008925.1	h6.sal.bam	other	3687587	3687587	0	+	5	5	155	133	2.5
CP008925.1	h6.sal.bam	other	3687588	3687588	0	+	1	1	156	128	0.5
CP008925.1	h6.sal.bam	other	3687589	3687589	0	+	0	2	156	133	0.0
CP008925.1	h6.sal.bam	other	3687590	3687590	0	+	1	1	156	134	0.5
CP008925.1	h6.sal.bam	other	3687591	3687591	0	+	2	0	157	134	1.0
CP008925.1	h6.sal.bam	other	3687592	3687592	0	+	0	3	157	134	0.0
CP008925.1	h6.sal.bam	other	3687593	3687593	0	+	2	3	157	134	1.0
CP008925.1	h6.sal.bam	other	3687594	3687594	0	+	0	1	154	134	0.0
CP008925.1	h6.sal.bam	other	3687595	3687595	0	+	2	5	156	133	1.0
CP008925.1	h6.sal.bam	other	3687596	3687596	0	+	1	2	154	130	0.5
CP008925.1	h6.sal.bam	other	3687597	3687597	0	+	3	3	152	134	1.5
CP008925.1	h6.sal.bam	other	3687598	3687598	0	+	1	1	152	133	0.5
CP008925.1	h6.sal.bam	other	3687599	3687599	0	+	4	3	154	132	2.0
CP008925.1	h6.sal.bam	other	3687600	3687600	0	+	1	0	151	130	0.5
CP008925.1	h6.sal.bam	other	3687601	3687601	0	+	1	0	148	133	0.5
CP008925.1	h6.sal.bam	other	3687602	3687602	0	+	0	2	143	136	0.0
CP008925.1	h6.sal.bam	other	3687603	3687603	0	+	1	0	144	134	0.5
CP008925.1	h6.sal.bam	other	3687604	3687604	0	+	1	0	144	137	0.5
CP008925.1	h6.sal.bam	other	3687605	3687605	0	+	1	1	139	138	0.5
CP008925.1	h6.sal.bam	other	3687606	3687606	0	+	4	2	140	140	2.0
CP008925.1	h6.sal.bam	other	3687607	3687607	0	+	2	1	141	139	1.0
CP008925.1	h6.sal.bam	other	3687608	3687608	0	+	1	1	141	140	0.5
CP008925.1	h6.sal.bam	other	3687609	3687609	0	+	1	2	142	140	0.5
CP008925.1	h6.sal.bam	other	3687610	3687610	0	+	1	0	143	138	0.5
CP008925.1	h6.sal.bam	other	3687611	3687611	0	+	1	3	144	138	0.5
CP008925.1	h6.sal.bam	other	3687612	3687612	0	+	1	0	142	135	0.5
CP008925.1	h6.sal.bam	other	3687613	3687613	0	+	2	6	143	135	1.0
CP008925.1	h6.sal.bam	other	3687614	3687614	0	+	6	1	149	133	3.0
CP008925.1	h6.sal.bam	other	3687615	3687615	0	+	3	0	150	135	1.5
CP008925.1	h6.sal.bam	other	3687616	3687616	0	+	2	5	152	135	1.0
CP008925.1	h6.sal.bam	other	3687617	3687617	0	+	1	2	151	130	0.5
CP008925.1	h6.sal.bam	other	3687618	3687618	0	+	2	3	150	134	1.0
CP008925.1	h6.sal.bam	other	3687619	3687619	0	+	1	4	148	132	0.5
CP008925.1	h6.sal.bam	other	3687620	3687620	0	+	5	0	151	131	2.5
CP008925.1	h6.sal.bam	other	3687621	3687621	0	+	0	1	150	132	0.0
CP008925.1	h6.sal.bam	other	3687622	3687622	0	+	1	0	148	132	0.5
CP008925.1	h6.sal.bam	other	3687623	3687623	0	+	1	1	142	133	0.5
CP008925.1	h6.sal.bam	other	3687624	3687624	0	+	3	3	140	136	1.5
CP008925.1	h6.sal.bam	other	3687625	3687625	0	+	0	3	140	135	0.0
CP008925.1	h6.sal.bam	other	3687626	3687626	0	+	2	4	142	136	1.0
CP008925.1	h6.sal.bam	other	3687627	3687627	0	+	3	0	143	134	1.5
CP008925.1	h6.sal.bam	other	3687628	3687628	0	+	2	1	144	135	1.3333333333333333
CP008925.1	h6.sal.bam	other	3687629	3687629	0	+	3	1	146	135	2.0
CP008925.1	h6.sal.bam	other	3687630	3687630	0	+	4	0	148	137	2.6666666666666665
CP008925.1	h6.sal.bam	other	3687631	3687631	0	+	4	4	152	137	2.0
CP008925.1	h6.sal.bam	other	3687632	3687632	0	+	2	1	150	137	1.3333333333333333
CP008925.1	h6.sal.bam	other	3687633	3687633	0	+	2	1	148	136	2.0
CP008925.1	h6.sal.bam	other	3687634	3687634	0	+	3	2	151	139	2.0
CP008925.1	h6.sal.bam	other	3687635	3687635	0	+	6	1	156	140	6.0
CP008925.1	h6.sal.bam	other	3687636	3687636	0	+	5	0	159	139	5.0
CP008925.1	h6.sal.bam	other	3687637	3687637	0	+	1	5	157	140	1.0
CP008925.1	h6.sal.bam	other	3687638	3687638	0	+	1	0	155	139	1.0
CP008925.1	h6.sal.bam	other	3687639	3687639	0	+	0	1	155	139	0.0
CP008925.1	h6.sal.bam	other	3687640	3687640	0	+	0	4	151	140	0.0
CP008925.1	h6.sal.bam	other	3687641	3687641	0	+	0	2	150	136	0.0
CP008925.1	h6.sal.bam	other	3687642	3687642	0	+	2	0	149	134	2.0
CP008925.1	h6.sal.bam	other	3687643	3687643	0	+	1	5	150	135	1.0
CP008925.1	h6.sal.bam	other	3687644	3687644	0	+	1	5	151	131	1.0
CP008925.1	h6.sal.bam	other	3687645	3687645	0	+	3	1	151	128	3.0
CP008925.1	h6.sal.bam	other	3687646	3687646	0	+	1	1	149	128	0.6666666666666666
CP008925.1	h6.sal.bam	other	3687647	3687647	0	+	9	3	157	128	9.0
CP008925.1	h6.sal.bam	other	3687648	3687648	0	+	4	1	156	125	4.0
CP008925.1	h6.sal.bam	other	3687649	3687649	0	+	0	3	156	124	0.0
CP008925.1	h6.sal.bam	other	3687650	3687650	0	+	4	0	154	122	4.0
CP008925.1	h6.sal.bam	other	3687651	3687651	0	+	3	4	157	125	2.0
CP008925.1	h6.sal.bam	other	3687652	3687652	0	+	0	1	153	123	0.0
CP008925.1	h6.sal.bam	other	3687653	3687653	0	+	2	3	152	122	1.0
CP008925.1	h6.sal.bam	other	3687654	3687654	0	+	1	2	150	119	0.5
CP008925.1	h6.sal.bam	other	3687655	3687655	0	+	0	2	150	117	0.0
CP008925.1	h6.sal.bam	other	3687656	3687656	0	+	2	2	149	118	1.0
CP008925.1	h6.sal.bam	other	3687657	3687657	0	+	1	1	150	116	0.5
CP008925.1	h6.sal.bam	other	3687658	3687658	0	+	1	3	145	115	0.5
CP008925.1	h6.sal.bam	other	3687659	3687659	0	+	5	0	150	113	2.5
CP008925.1	h6.sal.bam	other	3687660	3687660	0	+	8	0	153	114	4.0
CP008925.1	h6.sal.bam	other	3687661	3687661	0	+	1	3	151	114	0.5
CP008925.1	h6.sal.bam	other	3687662	3687662	0	+	4	1	150	116	2.0
CP008925.1	h6.sal.bam	other	3687663	3687663	0	+	2	3	152	117	1.0
CP008925.1	h6.sal.bam	other	3687664	3687664	0	+	2	2	153	114	1.0
CP008925.1	h6.sal.bam	other	3687665	3687665	0	+	5	0	156	114	2.5
CP008925.1	h6.sal.bam	other	3687666	3687666	0	+	1	3	157	116	0.5
CP008925.1	h6.sal.bam	other	3687667	3687667	0	+	1	0	156	113	0.5
CP008925.1	h6.sal.bam	other	3687668	3687668	0	+	1	3	157	113	0.5
CP008925.1	h6.sal.bam	other	3687669	3687669	0	+	1	0	158	110	0.5
CP008925.1	h6.sal.bam	other	3687670	3687670	0	+	2	3	158	114	1.0
CP008925.1	h6.sal.bam	other	3687671	3687671	0	+	3	6	160	111	1.5
CP008925.1	h6.sal.bam	other	3687672	3687672	0	+	4	2	161	105	2.0
CP008925.1	h6.sal.bam	other	3687673	3687673	0	+	4	0	164	110	2.0
CP008925.1	h6.sal.bam	other	3687674	3687674	0	+	4	1	163	110	2.0
CP008925.1	h6.sal.bam	other	3687675	3687675	0	+	0	2	162	110	0.0
CP008925.1	h6.sal.bam	other	3687676	3687676	0	+	0	3	162	108	0.0
CP008925.1	h6.sal.bam	other	3687677	3687677	0	+	0	2	162	111	0.0
CP008925.1	h6.sal.bam	other	3687678	3687678	0	+	0	1	161	112	0.0
CP008925.1	h6.sal.bam	other	3687679	3687679	0	+	3	4	163	113	1.5
CP008925.1	h6.sal.bam	other	3687680	3687680	0	+	0	1	162	111	0.0
CP008925.1	h6.sal.bam	other	3687681	3687681	0	+	2	0	160	111	1.0
CP008925.1	h6.sal.bam	other	3687682	3687682	0	+	1	2	160	113	0.5
CP008925.1	h6.sal.bam	other	3687683	3687683	0	+	0	1	158	112	0.0
CP008925.1	h6.sal.bam	other	3687684	3687684	0	+	2	0	159	117	1.0
CP008925.1	h6.sal.bam	other	3687685	3687685	0	+	0	0	158	117	0.0
CP008925.1	h6.sal.bam	other	3687686	3687686	0	+	2	0	159	128	1.0
CP008925.1	h6.sal.bam	other	3687687	3687687	0	+	1	0	159	133	0.5
CP008925.1	h6.sal.bam	other	3687688	3687688	0	+	0	3	157	133	0.0
CP008925.1	h6.sal.bam	other	3687689	3687689	0	+	2	3	150	130	1.0
CP008925.1	h6.sal.bam	other	3687690	3687690	0	+	3	0	150	128	1.5
CP008925.1	h6.sal.bam	other	3687691	3687691	0	+	0	1	147	128	0.0
CP008925.1	h6.sal.bam	other	3687692	3687692	0	+	0	5	147	128	0.0
CP008925.1	h6.sal.bam	other	3687693	3687693	0	+	3	1	150	126	1.5
CP008925.1	h6.sal.bam	other	3687694	3687694	0	+	0	3	149	127	0.0
CP008925.1	h6.sal.bam	other	3687695	3687695	0	+	2	1	147	128	1.0
CP008925.1	h6.sal.bam	other	3687696	3687696	0	+	2	1	149	127	1.0
CP008925.1	h6.sal.bam	other	3687697	3687697	0	+	0	1	148	126	0.0
CP008925.1	h6.sal.bam	other	3687698	3687698	0	+	0	5	147	129	0.0
CP008925.1	h6.sal.bam	other	3687699	3687699	0	+	6	1	150	126	3.0
CP008925.1	h6.sal.bam	other	3687700	3687700	0	+	1	5	146	125	0.5
CP008925.1	h6.sal.bam	other	3687701	3687701	0	+	2	2	148	123	1.0
CP008925.1	h6.sal.bam	other	3687702	3687702	0	+	0	0	148	121	0.0
CP008925.1	h6.sal.bam	other	3687703	3687703	0	+	5	1	151	123	2.5
CP008925.1	h6.sal.bam	other	3687704	3687704	0	+	5	3	153	124	2.5
CP008925.1	h6.sal.bam	other	3687705	3687705	0	+	4	0	149	123	2.0
CP008925.1	h6.sal.bam	other	3687706	3687706	0	+	3	4	152	124	1.5
CP008925.1	h6.sal.bam	other	3687707	3687707	0	+	1	2	151	123	0.5
CP008925.1	h6.sal.bam	other	3687708	3687708	0	+	4	3	139	122	2.0
CP008925.1	h6.sal.bam	other	3687709	3687709	0	+	4	2	143	120	2.0
CP008925.1	h6.sal.bam	other	3687710	3687710	0	+	4	2	147	120	2.0
CP008925.1	h6.sal.bam	other	3687711	3687711	0	+	1	2	148	120	0.5
CP008925.1	h6.sal.bam	other	3687712	3687712	0	+	2	2	149	122	1.0
CP008925.1	h6.sal.bam	other	3687713	3687713	0	+	2	2	150	122	1.0
CP008925.1	h6.sal.bam	other	3687714	3687714	0	+	0	0	150	124	0.0
CP008925.1	h6.sal.bam	other	3687715	3687715	0	+	2	0	152	127	2.0
CP008925.1	h6.sal.bam	other	3687716	3687716	0	+	5	0	154	128	5.0
CP008925.1	h6.sal.bam	other	3687717	3687717	0	+	2	1	156	132	1.3333333333333333
CP008925.1	h6.sal.bam	other	3687718	3687718	0	+	1	1	156	135	0.6666666666666666
CP008925.1	h6.sal.bam	other	3687719	3687719	0	+	1	4	157	135	0.6666666666666666
CP008925.1	h6.sal.bam	other	3687720	3687720	0	+	0	1	144	134	0.0
CP008925.1	h6.sal.bam	other	3687721	3687721	0	+	1	2	145	138	1.0
CP008925.1	h6.sal.bam	other	3687722	3687722	0	+	1	0	146	140	1.0
CP008925.1	h6.sal.bam	other	3687723	3687723	0	+	2	2	144	140	2.0
CP008925.1	h6.sal.bam	other	3687724	3687724	0	+	2	0	146	138	2.0
CP008925.1	h6.sal.bam	other	3687725	3687725	0	+	0	0	142	138	0.0
CP008925.1	h6.sal.bam	other	3687726	3687726	0	+	2	2	141	142	2.0
CP008925.1	h6.sal.bam	other	3687727	3687727	0	+	0	0	141	142	0.0
CP008925.1	h6.sal.bam	other	3687728	3687728	0	+	1	0	140	142	1.0
CP008925.1	h6.sal.bam	other	3687729	3687729	0	+	3	2	142	142	3.0
CP008925.1	h6.sal.bam	other	3687730	3687730	0	+	2	1	144	142	2.0
CP008925.1	h6.sal.bam	other	3687731	3687731	0	+	4	0	145	142	4.0
CP008925.1	h6.sal.bam	other	3687732	3687732	0	+	1	0	144	142	1.0
CP008925.1	h6.sal.bam	other	3687733	3687733	0	+	0	1	144	146	0.0
CP008925.1	h6.sal.bam	other	3687734	3687734	0	+	3	1	142	147	3.0
CP008925.1	h6.sal.bam	other	3687735	3687735	0	+	3	0	137	148	3.0
CP008925.1	h6.sal.bam	other	3687736	3687736	0	+	2	4	138	148	2.0
CP008925.1	h6.sal.bam	other	3687737	3687737	0	+	0	2	134	148	0.0
CP008925.1	h6.sal.bam	other	3687738	3687738	0	+	0	0	132	146	0.0
CP008925.1	h6.sal.bam	other	3687739	3687739	0	+	3	2	133	147	3.0
CP008925.1	h6.sal.bam	other	3687740	3687740	0	+	4	3	133	146	4.0
CP008925.1	h6.sal.bam	other	3687741	3687741	0	+	2	0	129	145	2.0
CP008925.1	h6.sal.bam	other	3687742	3687742	0	+	4	1	133	146	4.0
CP008925.1	h6.sal.bam	other	3687743	3687743	0	+	3	3	136	148	3.0
CP008925.1	h6.sal.bam	other	3687744	3687744	0	+	2	0	138	145	2.0
CP008925.1	h6.sal.bam	other	3687745	3687745	0	+	0	5	137	146	0.0
CP008925.1	h6.sal.bam	other	3687746	3687746	0	+	1	2	135	145	1.0
CP008925.1	h6.sal.bam	other	3687747	3687747	0	+	1	2	121	145	1.0
CP008925.1	h6.sal.bam	other	3687748	3687748	0	+	1	1	122	147	1.0
CP008925.1	h6.sal.bam	other	3687749	3687749	0	+	3	3	125	148	3.0
CP008925.1	h6.sal.bam	other	3687750	3687750	0	+	0	0	125	145	0.0
CP008925.1	h6.sal.bam	other	3687751	3687751	0	+	0	4	125	147	0.0
CP008925.1	h6.sal.bam	other	3687752	3687752	0	+	3	2	128	147	3.0
CP008925.1	h6.sal.bam	other	3687753	3687753	0	+	5	2	133	146	5.0
CP008925.1	h6.sal.bam	other	3687754	3687754	0	+	1	0	134	144	1.0
CP008925.1	h6.sal.bam	other	3687755	3687755	0	+	2	1	134	146	2.0
CP008925.1	h6.sal.bam	other	3687756	3687756	0	+	1	2	134	149	1.0
CP008925.1	h6.sal.bam	other	3687757	3687757	0	+	0	5	134	147	0.0
CP008925.1	h6.sal.bam	other	3687758	3687758	0	+	2	2	136	149	2.0
CP008925.1	h6.sal.bam	other	3687759	3687759	0	+	1	2	135	150	1.0
CP008925.1	h6.sal.bam	other	3687760	3687760	0	+	1	6	136	150	1.0
CP008925.1	h6.sal.bam	other	3687761	3687761	0	+	0	6	134	146	0.0
CP008925.1	h6.sal.bam	other	3687762	3687762	0	+	1	0	134	142	1.0
CP008925.1	h6.sal.bam	other	3687763	3687763	0	+	5	0	138	142	5.0
CP008925.1	h6.sal.bam	other	3687764	3687764	0	+	0	1	137	142	0.0
CP008925.1	h6.sal.bam	other	3687765	3687765	0	+	0	0	135	144	0.0
CP008925.1	h6.sal.bam	other	3687766	3687766	0	+	0	1	135	145	0.0
CP008925.1	h6.sal.bam	other	3687767	3687767	0	+	2	4	135	146	2.0
CP008925.1	h6.sal.bam	other	3687768	3687768	0	+	0	2	129	142	0.0
CP008925.1	h6.sal.bam	other	3687769	3687769	0	+	0	4	129	141	0.0
CP008925.1	h6.sal.bam	other	3687770	3687770	0	+	0	0	129	139	0.0
CP008925.1	h6.sal.bam	other	3687771	3687771	0	+	7	3	136	140	7.0
CP008925.1	h6.sal.bam	other	3687772	3687772	0	+	1	1	137	140	1.0
CP008925.1	h6.sal.bam	other	3687773	3687773	0	+	1	2	137	139	1.0
CP008925.1	h6.sal.bam	other	3687774	3687774	0	+	1	0	132	137	1.0
CP008925.1	h6.sal.bam	other	3687775	3687775	0	+	2	3	133	143	2.0
CP008925.1	h6.sal.bam	other	3687776	3687776	0	+	2	0	133	141	2.0
CP008925.1	h6.sal.bam	other	3687777	3687777	0	+	1	1	134	141	1.0
CP008925.1	h6.sal.bam	other	3687778	3687778	0	+	2	2	131	144	2.0
CP008925.1	h6.sal.bam	other	3687779	3687779	0	+	0	2	119	146	0.0
CP008925.1	h6.sal.bam	other	3687780	3687780	0	+	1	2	120	146	1.0
CP008925.1	h6.sal.bam	other	3687781	3687781	0	+	1	2	121	144	1.0
CP008925.1	h6.sal.bam	other	3687782	3687782	0	+	3	1	123	145	3.0
CP008925.1	h6.sal.bam	other	3687783	3687783	0	+	1	1	118	144	1.0
CP008925.1	h6.sal.bam	other	3687784	3687784	0	+	1	2	117	144	1.0
CP008925.1	h6.sal.bam	other	3687785	3687785	0	+	1	2	114	142	1.0
CP008925.1	h6.sal.bam	other	3687786	3687786	0	+	0	4	113	149	0.0
CP008925.1	h6.sal.bam	other	3687787	3687787	0	+	0	2	111	145	0.0
CP008925.1	h6.sal.bam	other	3687788	3687788	0	+	1	4	110	147	1.0
CP008925.1	h6.sal.bam	other	3687789	3687789	0	+	8	3	118	147	8.0
CP008925.1	h6.sal.bam	other	3687790	3687790	0	+	0	1	117	144	0.0
CP008925.1	h6.sal.bam	other	3687791	3687791	0	+	1	4	114	149	1.0
CP008925.1	h6.sal.bam	other	3687792	3687792	0	+	2	4	114	148	2.0
CP008925.1	h6.sal.bam	other	3687793	3687793	0	+	3	1	115	149	3.0
CP008925.1	h6.sal.bam	other	3687794	3687794	0	+	2	3	116	149	2.0
CP008925.1	h6.sal.bam	other	3687795	3687795	0	+	2	5	118	146	2.0
CP008925.1	h6.sal.bam	other	3687796	3687796	0	+	2	4	119	141	2.0
CP008925.1	h6.sal.bam	other	3687797	3687797	0	+	3	0	120	140	3.0
CP008925.1	h6.sal.bam	other	3687798	3687798	0	+	1	2	121	142	1.0
CP008925.1	h6.sal.bam	other	3687799	3687799	0	+	1	3	120	140	1.0
CP008925.1	h6.sal.bam	other	3687800	3687800	0	+	2	0	122	139	2.0
CP008925.1	h6.sal.bam	other	3687801	3687801	0	+	1	3	121	139	1.0
CP008925.1	h6.sal.bam	other	3687802	3687802	0	+	0	0	121	139	0.0
CP008925.1	h6.sal.bam	other	3687803	3687803	0	+	1	0	118	143	1.0
CP008925.1	h6.sal.bam	other	3687804	3687804	0	+	0	1	116	144	0.0
CP008925.1	h6.sal.bam	other	3687805	3687805	0	+	0	0	112	147	0.0
CP008925.1	h6.sal.bam	other	3687806	3687806	0	+	4	0	116	150	4.0
CP008925.1	h6.sal.bam	other	3687807	3687807	0	+	1	4	115	154	1.0
CP008925.1	h6.sal.bam	other	3687808	3687808	0	+	1	2	110	154	1.0
CP008925.1	h6.sal.bam	other	3687809	3687809	0	+	1	2	111	153	1.0
CP008925.1	h6.sal.bam	other	3687810	3687810	0	+	0	0	111	151	0.0
CP008925.1	h6.sal.bam	other	3687811	3687811	0	+	3	4	112	155	3.0
CP008925.1	h6.sal.bam	other	3687812	3687812	0	+	5	0	117	153	5.0
CP008925.1	h6.sal.bam	other	3687813	3687813	0	+	0	1	111	156	0.0
CP008925.1	h6.sal.bam	other	3687814	3687814	0	+	0	2	111	155	0.0
CP008925.1	h6.sal.bam	other	3687815	3687815	0	+	2	1	113	154	2.0
CP008925.1	h6.sal.bam	other	3687816	3687816	0	+	2	1	109	154	2.0
CP008925.1	h6.sal.bam	other	3687817	3687817	0	+	1	4	110	153	1.0
CP008925.1	h6.sal.bam	other	3687818	3687818	0	+	1	0	106	149	1.0
CP008925.1	h6.sal.bam	other	3687819	3687819	0	+	0	1	104	149	0.0
CP008925.1	h6.sal.bam	other	3687820	3687820	0	+	2	3	106	149	2.0
CP008925.1	h6.sal.bam	other	3687821	3687821	0	+	1	2	106	148	1.0
CP008925.1	h6.sal.bam	other	3687822	3687822	0	+	1	4	105	147	1.0
CP008925.1	h6.sal.bam	other	3687823	3687823	0	+	1	2	106	148	1.0
CP008925.1	h6.sal.bam	other	3687824	3687824	0	+	1	1	104	147	1.0
CP008925.1	h6.sal.bam	other	3687825	3687825	0	+	4	1	105	147	4.0
CP008925.1	h6.sal.bam	other	3687826	3687826	0	+	5	4	110	149	5.0
CP008925.1	h6.sal.bam	other	3687827	3687827	0	+	4	1	114	148	4.0
CP008925.1	h6.sal.bam	other	3687828	3687828	0	+	1	0	110	147	1.0
CP008925.1	h6.sal.bam	other	3687829	3687829	0	+	3	3	112	157	3.0
CP008925.1	h6.sal.bam	other	3687830	3687830	0	+	1	3	110	155	1.0
CP008925.1	h6.sal.bam	other	3687831	3687831	0	+	1	4	111	152	1.0
CP008925.1	h6.sal.bam	other	3687832	3687832	0	+	1	5	112	152	1.0
CP008925.1	h6.sal.bam	other	3687833	3687833	0	+	0	2	111	148	0.0
CP008925.1	h6.sal.bam	other	3687834	3687834	0	+	3	2	111	147	3.0
CP008925.1	h6.sal.bam	other	3687835	3687835	0	+	4	1	115	147	4.0
CP008925.1	h6.sal.bam	other	3687836	3687836	0	+	1	2	112	147	1.0
CP008925.1	h6.sal.bam	other	3687837	3687837	0	+	5	2	117	147	5.0
CP008925.1	h6.sal.bam	other	3687838	3687838	0	+	2	2	118	151	2.0
CP008925.1	h6.sal.bam	other	3687839	3687839	0	+	4	1	122	151	4.0
CP008925.1	h6.sal.bam	other	3687840	3687840	0	+	2	1	124	150	1.3333333333333333
CP008925.1	h6.sal.bam	other	3687841	3687841	0	+	5	1	129	152	3.3333333333333335
CP008925.1	h6.sal.bam	other	3687842	3687842	0	+	1	0	128	153	1.0
CP008925.1	h6.sal.bam	other	3687843	3687843	0	+	2	1	130	153	2.0
CP008925.1	h6.sal.bam	other	3687844	3687844	0	+	1	2	131	156	1.0
CP008925.1	h6.sal.bam	other	3687845	3687845	0	+	1	1	132	157	1.0
CP008925.1	h6.sal.bam	other	3687846	3687846	0	+	1	4	126	165	1.0
CP008925.1	h6.sal.bam	other	3687847	3687847	0	+	1	3	126	162	1.0
CP008925.1	h6.sal.bam	other	3687848	3687848	0	+	1	3	127	162	1.0
CP008925.1	h6.sal.bam	other	3687849	3687849	0	+	2	0	128	163	2.0
CP008925.1	h6.sal.bam	other	3687850	3687850	0	+	3	2	129	164	3.0
CP008925.1	h6.sal.bam	other	3687851	3687851	0	+	3	3	130	164	3.0
CP008925.1	h6.sal.bam	other	3687852	3687852	0	+	2	2	131	164	2.0
CP008925.1	h6.sal.bam	other	3687853	3687853	0	+	3	3	131	162	3.0
CP008925.1	h6.sal.bam	other	3687854	3687854	0	+	2	1	133	160	2.0
CP008925.1	h6.sal.bam	other	3687855	3687855	0	+	1	1	134	162	1.0
CP008925.1	h6.sal.bam	other	3687856	3687856	0	+	1	2	134	161	1.0
CP008925.1	h6.sal.bam	other	3687857	3687857	0	+	8	0	139	159	8.0
CP008925.1	h6.sal.bam	other	3687858	3687858	0	+	2	0	140	159	2.0
CP008925.1	h6.sal.bam	other	3687859	3687859	0	+	2	8	141	159	2.0
CP008925.1	h6.sal.bam	other	3687860	3687860	0	+	2	1	142	154	1.3333333333333333
CP008925.1	h6.sal.bam	other	3687861	3687861	0	+	2	0	144	157	1.3333333333333333
CP008925.1	h6.sal.bam	other	3687862	3687862	0	+	1	4	145	157	1.0
CP008925.1	h6.sal.bam	other	3687863	3687863	0	+	1	4	145	156	1.0
CP008925.1	h6.sal.bam	other	3687864	3687864	0	+	0	3	136	154	0.0
CP008925.1	h6.sal.bam	other	3687865	3687865	0	+	0	3	136	153	0.0
CP008925.1	h6.sal.bam	other	3687866	3687866	0	+	0	3	136	151	0.0
CP008925.1	h6.sal.bam	other	3687867	3687867	0	+	2	4	135	148	1.0
CP008925.1	h6.sal.bam	other	3687868	3687868	0	+	4	1	137	144	2.0
CP008925.1	h6.sal.bam	other	3687869	3687869	0	+	2	0	136	143	1.0
CP008925.1	h6.sal.bam	other	3687870	3687870	0	+	4	0	138	150	2.0
CP008925.1	h6.sal.bam	other	3687871	3687871	0	+	2	3	138	152	1.0
CP008925.1	h6.sal.bam	other	3687872	3687872	0	+	1	2	137	152	0.5
CP008925.1	h6.sal.bam	other	3687873	3687873	0	+	2	0	135	152	1.0
CP008925.1	h6.sal.bam	other	3687874	3687874	0	+	4	2	139	153	2.0
CP008925.1	h6.sal.bam	other	3687875	3687875	0	+	2	3	141	151	1.0
CP008925.1	h6.sal.bam	other	3687876	3687876	0	+	4	2	143	151	2.0
CP008925.1	h6.sal.bam	other	3687877	3687877	0	+	2	2	145	152	1.0
CP008925.1	h6.sal.bam	other	3687878	3687878	0	+	1	1	146	150	0.5
CP008925.1	h6.sal.bam	other	3687879	3687879	0	+	1	4	147	149	0.5
CP008925.1	h6.sal.bam	other	3687880	3687880	0	+	1	3	148	151	0.5
CP008925.1	h6.sal.bam	other	3687881	3687881	0	+	0	4	144	148	0.0
CP008925.1	h6.sal.bam	other	3687882	3687882	0	+	2	5	144	144	1.0
CP008925.1	h6.sal.bam	other	3687883	3687883	0	+	0	1	144	146	0.0
CP008925.1	h6.sal.bam	other	3687884	3687884	0	+	2	1	145	145	1.0
CP008925.1	h6.sal.bam	other	3687885	3687885	0	+	0	3	145	144	0.0
CP008925.1	h6.sal.bam	other	3687886	3687886	0	+	0	2	142	146	0.0
CP008925.1	h6.sal.bam	other	3687887	3687887	0	+	0	2	137	147	0.0
CP008925.1	h6.sal.bam	other	3687888	3687888	0	+	1	0	138	145	0.5
CP008925.1	h6.sal.bam	other	3687889	3687889	0	+	4	1	142	145	2.0
CP008925.1	h6.sal.bam	other	3687890	3687890	0	+	2	1	142	150	1.0
CP008925.1	h6.sal.bam	other	3687891	3687891	0	+	0	0	139	150	0.0
CP008925.1	h6.sal.bam	other	3687892	3687892	0	+	1	0	139	152	0.5
CP008925.1	h6.sal.bam	other	3687893	3687893	0	+	1	0	139	153	0.5
CP008925.1	h6.sal.bam	other	3687894	3687894	0	+	1	1	138	153	0.5
CP008925.1	h6.sal.bam	other	3687895	3687895	0	+	1	2	138	155	0.5
CP008925.1	h6.sal.bam	other	3687896	3687896	0	+	5	1	142	156	2.5
CP008925.1	h6.sal.bam	other	3687897	3687897	0	+	0	5	141	155	0.0
CP008925.1	h6.sal.bam	other	3687898	3687898	0	+	5	1	146	150	2.5
CP008925.1	h6.sal.bam	other	3687899	3687899	0	+	0	1	144	149	0.0
CP008925.1	h6.sal.bam	other	3687900	3687900	0	+	0	3	141	148	0.0
CP008925.1	h6.sal.bam	other	3687901	3687901	0	+	0	3	137	154	0.0
CP008925.1	h6.sal.bam	GTTC	3687902	3687902	3687910	+	2	8	135	154	1.0
CP008925.1	h6.sal.bam	other	3687903	3687903	0	+	0	3	133	147	0.0
CP008925.1	h6.sal.bam	GTTC	3687904	3687904	3687910	+	3	0	133	144	1.5
CP008925.1	h6.sal.bam	other	3687905	3687905	0	+	1	2	134	147	0.5
CP008925.1	h6.sal.bam	other	3687906	3687906	0	+	0	2	133	152	0.0
CP008925.1	h6.sal.bam	other	3687907	3687907	0	+	3	1	135	152	1.5
CP008925.1	h6.sal.bam	other	3687908	3687908	0	+	6	2	140	154	3.0
CP008925.1	h6.sal.bam	other	3687909	3687909	0	+	4	2	137	153	2.6666666666666665
CP008925.1	h6.sal.bam	other	3687910	3687910	0	+	2	0	138	151	2.0
CP008925.1	h6.sal.bam	other	3687911	3687911	0	+	2	3	140	151	2.0
CP008925.1	h6.sal.bam	other	3687912	3687912	0	+	0	5	135	149	0.0
CP008925.1	h6.sal.bam	other	3687913	3687913	0	+	1	2	134	145	1.0
CP008925.1	h6.sal.bam	other	3687914	3687914	0	+	2	1	132	145	1.3333333333333333
CP008925.1	h6.sal.bam	other	3687915	3687915	0	+	4	3	134	144	2.0
CP008925.1	h6.sal.bam	other	3687916	3687916	0	+	3	2	132	144	1.5
CP008925.1	h6.sal.bam	other	3687917	3687917	0	+	4	3	135	145	2.0
CP008925.1	h6.sal.bam	other	3687918	3687918	0	+	2	3	135	142	1.3333333333333333
CP008925.1	h6.sal.bam	GTTC	3687919	3687919	3687910	+	3	9	137	140	2.0
CP008925.1	h6.sal.bam	other	3687920	3687920	0	+	1	1	137	131	0.6666666666666666
CP008925.1	h6.sal.bam	GTTC	3687921	3687921	3687910	+	8	3	144	130	5.333333333333333
CP008925.1	h6.sal.bam	other	3687922	3687922	0	+	4	0	147	130	2.0
CP008925.1	h6.sal.bam	other	3687923	3687923	0	+	1	5	147	134	0.5
CP008925.1	h6.sal.bam	other	3687924	3687924	0	+	3	2	148	135	1.5
CP008925.1	h6.sal.bam	other	3687925	3687925	0	+	0	1	144	136	0.0
CP008925.1	h6.sal.bam	GTTC	3687926	3687926	3687934	+	4	2	147	135	4.0
CP008925.1	h6.sal.bam	other	3687927	3687927	0	+	2	0	147	136	2.0
CP008925.1	h6.sal.bam	GTTC	3687928	3687928	3687934	+	3	1	147	138	3.0
CP008925.1	h6.sal.bam	other	3687929	3687929	0	+	2	3	146	139	2.0
CP008925.1	h6.sal.bam	other	3687930	3687930	0	+	3	0	140	139	2.0
CP008925.1	h6.sal.bam	other	3687931	3687931	0	+	0	0	140	144	0.0
CP008925.1	h6.sal.bam	other	3687932	3687932	0	+	0	0	140	144	0.0
CP008925.1	h6.sal.bam	other	3687933	3687933	0	+	2	0	140	152	1.0
CP008925.1	h6.sal.bam	other	3687934	3687934	0	+	2	3	140	156	1.0
CP008925.1	h6.sal.bam	other	3687935	3687935	0	+	2	4	140	153	1.0
CP008925.1	h6.sal.bam	other	3687936	3687936	0	+	1	1	139	149	0.5
CP008925.1	h6.sal.bam	other	3687937	3687937	0	+	3	2	141	149	1.5
CP008925.1	h6.sal.bam	other	3687938	3687938	0	+	0	2	140	147	0.0
CP008925.1	h6.sal.bam	other	3687939	3687939	0	+	2	2	142	145	1.0
CP008925.1	h6.sal.bam	other	3687940	3687940	0	+	0	1	142	145	0.0
CP008925.1	h6.sal.bam	other	3687941	3687941	0	+	0	0	141	145	0.0
CP008925.1	h6.sal.bam	other	3687942	3687942	0	+	0	2	138	148	0.0
CP008925.1	h6.sal.bam	GTTC	3687943	3687943	3687934	+	1	2	136	147	0.5
CP008925.1	h6.sal.bam	other	3687944	3687944	0	+	1	3	135	147	0.5
CP008925.1	h6.sal.bam	GTTC	3687945	3687945	3687934	+	1	2	132	145	0.5
CP008925.1	h6.sal.bam	other	3687946	3687946	0	+	2	3	128	144	1.0
CP008925.1	h6.sal.bam	other	3687947	3687947	0	+	5	3	133	142	2.5
CP008925.1	h6.sal.bam	other	3687948	3687948	0	+	1	0	134	139	0.5
CP008925.1	h6.sal.bam	other	3687949	3687949	0	+	0	1	131	139	0.0
CP008925.1	h6.sal.bam	other	3687950	3687950	0	+	2	3	131	144	1.0
CP008925.1	h6.sal.bam	other	3687951	3687951	0	+	1	3	125	151	0.5
CP008925.1	h6.sal.bam	other	3687952	3687952	0	+	1	0	125	148	0.5
CP008925.1	h6.sal.bam	other	3687953	3687953	0	+	1	4	126	154	0.5
CP008925.1	h6.sal.bam	other	3687954	3687954	0	+	2	2	127	151	1.0
CP008925.1	h6.sal.bam	other	3687955	3687955	0	+	1	4	128	150	0.5
CP008925.1	h6.sal.bam	other	3687956	3687956	0	+	2	4	130	148	1.0
CP008925.1	h6.sal.bam	other	3687957	3687957	0	+	0	0	129	144	0.0
CP008925.1	h6.sal.bam	other	3687958	3687958	0	+	5	1	133	147	2.5
CP008925.1	h6.sal.bam	other	3687959	3687959	0	+	1	1	133	150	0.5
CP008925.1	h6.sal.bam	other	3687960	3687960	0	+	1	2	134	149	0.5
CP008925.1	h6.sal.bam	other	3687961	3687961	0	+	1	2	134	147	0.5
CP008925.1	h6.sal.bam	other	3687962	3687962	0	+	3	0	136	150	1.5
CP008925.1	h6.sal.bam	other	3687963	3687963	0	+	1	2	134	151	0.5
CP008925.1	h6.sal.bam	other	3687964	3687964	0	+	2	4	134	153	1.0
CP008925.1	h6.sal.bam	other	3687965	3687965	0	+	2	1	136	151	1.0
CP008925.1	h6.sal.bam	other	3687966	3687966	0	+	1	2	137	154	0.5
CP008925.1	h6.sal.bam	other	3687967	3687967	0	+	3	1	137	153	1.5
CP008925.1	h6.sal.bam	other	3687968	3687968	0	+	1	3	138	156	0.5
CP008925.1	h6.sal.bam	other	3687969	3687969	0	+	2	0	140	156	1.0
CP008925.1	h6.sal.bam	other	3687970	3687970	0	+	2	3	140	158	1.0
CP008925.1	h6.sal.bam	other	3687971	3687971	0	+	7	1	142	156	3.5
CP008925.1	h6.sal.bam	other	3687972	3687972	0	+	2	1	144	155	1.0
CP008925.1	h6.sal.bam	other	3687973	3687973	0	+	2	3	139	157	1.0
CP008925.1	h6.sal.bam	other	3687974	3687974	0	+	3	1	142	155	1.5
CP008925.1	h6.sal.bam	other	3687975	3687975	0	+	1	3	143	158	0.5
CP008925.1	h6.sal.bam	other	3687976	3687976	0	+	1	3	144	155	0.5
CP008925.1	h6.sal.bam	other	3687977	3687977	0	+	2	1	146	159	1.0
CP008925.1	h6.sal.bam	other	3687978	3687978	0	+	0	3	146	158	0.0
CP008925.1	h6.sal.bam	other	3687979	3687979	0	+	1	7	144	160	0.5
CP008925.1	h6.sal.bam	other	3687980	3687980	0	+	2	2	145	153	1.0
CP008925.1	h6.sal.bam	other	3687981	3687981	0	+	2	1	146	151	1.0
CP008925.1	h6.sal.bam	other	3687982	3687982	0	+	2	2	146	150	1.0
CP008925.1	h6.sal.bam	other	3687983	3687983	0	+	6	1	146	149	3.0
CP008925.1	h6.sal.bam	other	3687984	3687984	0	+	1	0	141	149	0.5
CP008925.1	h6.sal.bam	other	3687985	3687985	0	+	4	1	143	152	2.0
CP008925.1	h6.sal.bam	other	3687986	3687986	0	+	0	0	142	153	0.0
CP008925.1	h6.sal.bam	other	3687987	3687987	0	+	2	1	144	158	1.0
CP008925.1	h6.sal.bam	other	3687988	3687988	0	+	3	3	147	158	1.5
CP008925.1	h6.sal.bam	other	3687989	3687989	0	+	2	0	135	157	1.0
CP008925.1	h6.sal.bam	other	3687990	3687990	0	+	1	3	136	159	0.5
CP008925.1	h6.sal.bam	other	3687991	3687991	0	+	3	3	139	157	1.5
CP008925.1	h6.sal.bam	other	3687992	3687992	0	+	1	1	140	154	0.5
CP008925.1	h6.sal.bam	other	3687993	3687993	0	+	1	0	140	154	0.5
CP008925.1	h6.sal.bam	other	3687994	3687994	0	+	2	1	139	156	1.0
CP008925.1	h6.sal.bam	other	3687995	3687995	0	+	4	1	142	156	2.0
CP008925.1	h6.sal.bam	other	3687996	3687996	0	+	1	1	136	159	0.5
CP008925.1	h6.sal.bam	other	3687997	3687997	0	+	3	6	135	160	1.5
CP008925.1	h6.sal.bam	other	3687998	3687998	0	+	3	5	137	159	1.5
CP008925.1	h6.sal.bam	other	3687999	3687999	0	+	2	2	136	156	1.0
CP008925.1	h6.sal.bam	other	3688000	3688000	0	+	1	0	137	154	0.5
CP008925.1	h6.sal.bam	other	3688001	3688001	0	+	6	4	138	154	3.0
CP008925.1	h6.sal.bam	other	3688002	3688002	0	+	4	0	140	155	2.0
CP008925.1	h6.sal.bam	other	3688003	3688003	0	+	1	2	139	158	0.5
CP008925.1	h6.sal.bam	other	3688004	3688004	0	+	1	5	138	156	0.5
CP008925.1	h6.sal.bam	other	3688005	3688005	0	+	2	3	135	152	1.0
CP008925.1	h6.sal.bam	other	3688006	3688006	0	+	3	8	138	149	1.5
CP008925.1	h6.sal.bam	other	3688007	3688007	0	+	1	0	139	142	0.5
CP008925.1	h6.sal.bam	GTTC	3688008	3688008	3688016	+	2	4	141	142	1.0
CP008925.1	h6.sal.bam	other	3688009	3688009	0	+	3	0	142	139	1.5
CP008925.1	h6.sal.bam	GTTC	3688010	3688010	3688016	+	3	0	143	140	1.5
CP008925.1	h6.sal.bam	other	3688011	3688011	0	+	3	1	142	142	1.5
CP008925.1	h6.sal.bam	other	3688012	3688012	0	+	1	1	143	141	0.5
CP008925.1	h6.sal.bam	other	3688013	3688013	0	+	5	0	146	148	2.5
CP008925.1	h6.sal.bam	other	3688014	3688014	0	+	0	2	146	151	0.0
CP008925.1	h6.sal.bam	other	3688015	3688015	0	+	2	2	148	150	1.0
CP008925.1	h6.sal.bam	other	3688016	3688016	0	+	0	2	148	150	0.0
CP008925.1	h6.sal.bam	other	3688017	3688017	0	+	0	0	148	148	0.0
CP008925.1	h6.sal.bam	other	3688018	3688018	0	+	0	2	147	149	0.0
CP008925.1	h6.sal.bam	other	3688019	3688019	0	+	1	1	147	150	0.5
CP008925.1	h6.sal.bam	other	3688020	3688020	0	+	5	1	151	151	2.5
CP008925.1	h6.sal.bam	other	3688021	3688021	0	+	2	1	151	151	1.0
CP008925.1	h6.sal.bam	other	3688022	3688022	0	+	5	2	151	152	2.5
CP008925.1	h6.sal.bam	other	3688023	3688023	0	+	4	2	154	152	2.0
CP008925.1	h6.sal.bam	other	3688024	3688024	0	+	4	2	158	151	2.0
CP008925.1	h6.sal.bam	GTTC	3688025	3688025	3688016	+	3	12	159	154	1.5
CP008925.1	h6.sal.bam	other	3688026	3688026	0	+	2	0	159	145	1.0
CP008925.1	h6.sal.bam	GTTC	3688027	3688027	3688016	+	2	5	161	145	1.0
CP008925.1	h6.sal.bam	other	3688028	3688028	0	+	3	1	163	142	1.5
CP008925.1	h6.sal.bam	other	3688029	3688029	0	+	3	1	164	141	1.5
CP008925.1	h6.sal.bam	other	3688030	3688030	0	+	6	2	168	140	3.0
CP008925.1	h6.sal.bam	other	3688031	3688031	0	+	2	2	168	142	1.0
CP008925.1	h6.sal.bam	other	3688032	3688032	0	+	3	2	170	142	1.5
CP008925.1	h6.sal.bam	other	3688033	3688033	0	+	3	4	169	141	1.5
CP008925.1	h6.sal.bam	other	3688034	3688034	0	+	3	1	171	141	1.5
CP008925.1	h6.sal.bam	other	3688035	3688035	0	+	0	2	170	140	0.0
CP008925.1	h6.sal.bam	other	3688036	3688036	0	+	1	3	170	142	0.5
CP008925.1	h6.sal.bam	other	3688037	3688037	0	+	2	1	167	143	1.0
CP008925.1	h6.sal.bam	other	3688038	3688038	0	+	0	4	165	142	0.0
CP008925.1	h6.sal.bam	other	3688039	3688039	0	+	1	2	166	141	0.5
CP008925.1	h6.sal.bam	other	3688040	3688040	0	+	2	3	166	139	1.0
CP008925.1	h6.sal.bam	other	3688041	3688041	0	+	0	0	164	136	0.0
CP008925.1	h6.sal.bam	other	3688042	3688042	0	+	5	4	167	143	2.5
CP008925.1	h6.sal.bam	other	3688043	3688043	0	+	1	3	166	142	0.5
CP008925.1	h6.sal.bam	other	3688044	3688044	0	+	1	2	167	143	0.5
CP008925.1	h6.sal.bam	other	3688045	3688045	0	+	2	1	167	143	1.0
CP008925.1	h6.sal.bam	other	3688046	3688046	0	+	3	2	163	144	1.5
CP008925.1	h6.sal.bam	other	3688047	3688047	0	+	1	0	162	146	0.5
CP008925.1	h6.sal.bam	other	3688048	3688048	0	+	2	1	160	148	1.0
CP008925.1	h6.sal.bam	other	3688049	3688049	0	+	4	4	163	150	2.0
CP008925.1	h6.sal.bam	other	3688050	3688050	0	+	0	2	162	147	0.0
CP008925.1	h6.sal.bam	other	3688051	3688051	0	+	2	5	164	145	1.0
CP008925.1	h6.sal.bam	other	3688052	3688052	0	+	0	3	162	144	0.0
CP008925.1	h6.sal.bam	other	3688053	3688053	0	+	1	2	162	146	0.5
CP008925.1	h6.sal.bam	other	3688054	3688054	0	+	5	0	167	144	2.5
CP008925.1	h6.sal.bam	other	3688055	3688055	0	+	2	0	167	144	1.0
CP008925.1	h6.sal.bam	other	3688056	3688056	0	+	0	0	165	146	0.0
CP008925.1	h6.sal.bam	other	3688057	3688057	0	+	0	2	163	147	0.0
CP008925.1	h6.sal.bam	other	3688058	3688058	0	+	0	1	157	147	0.0
CP008925.1	h6.sal.bam	other	3688059	3688059	0	+	1	2	153	149	0.5
CP008925.1	h6.sal.bam	other	3688060	3688060	0	+	2	2	155	147	1.0
CP008925.1	h6.sal.bam	other	3688061	3688061	0	+	3	6	158	146	1.5
CP008925.1	h6.sal.bam	other	3688062	3688062	0	+	1	1	157	140	0.5
CP008925.1	h6.sal.bam	other	3688063	3688063	0	+	2	2	156	142	1.0
CP008925.1	h6.sal.bam	other	3688064	3688064	0	+	7	2	159	141	3.5
CP008925.1	h6.sal.bam	other	3688065	3688065	0	+	2	2	161	142	1.0
CP008925.1	h6.sal.bam	other	3688066	3688066	0	+	1	1	158	143	0.5
CP008925.1	h6.sal.bam	other	3688067	3688067	0	+	1	1	157	142	0.5
CP008925.1	h6.sal.bam	other	3688068	3688068	0	+	2	0	159	141	1.0
CP008925.1	h6.sal.bam	other	3688069	3688069	0	+	2	2	159	148	1.0
CP008925.1	h6.sal.bam	other	3688070	3688070	0	+	3	3	159	149	1.5
CP008925.1	h6.sal.bam	other	3688071	3688071	0	+	0	1	158	149	0.0
CP008925.1	h6.sal.bam	other	3688072	3688072	0	+	1	5	156	150	0.5
CP008925.1	h6.sal.bam	other	3688073	3688073	0	+	3	2	153	148	1.5
CP008925.1	h6.sal.bam	other	3688074	3688074	0	+	2	1	152	146	1.0
CP008925.1	h6.sal.bam	other	3688075	3688075	0	+	1	5	153	146	0.5
CP008925.1	h6.sal.bam	other	3688076	3688076	0	+	1	2	147	144	0.5
CP008925.1	h6.sal.bam	other	3688077	3688077	0	+	1	1	148	142	0.5
CP008925.1	h6.sal.bam	other	3688078	3688078	0	+	3	0	150	141	1.5
CP008925.1	h6.sal.bam	other	3688079	3688079	0	+	2	1	151	143	1.0
CP008925.1	h6.sal.bam	other	3688080	3688080	0	+	2	1	148	142	1.0
CP008925.1	h6.sal.bam	other	3688081	3688081	0	+	2	0	150	144	1.0
CP008925.1	h6.sal.bam	other	3688082	3688082	0	+	2	0	151	144	1.0
CP008925.1	h6.sal.bam	other	3688083	3688083	0	+	2	1	151	145	1.0
CP008925.1	h6.sal.bam	other	3688084	3688084	0	+	0	2	148	145	0.0
CP008925.1	h6.sal.bam	other	3688085	3688085	0	+	1	2	143	146	0.5
CP008925.1	h6.sal.bam	other	3688086	3688086	0	+	0	6	143	144	0.0
CP008925.1	h6.sal.bam	other	3688087	3688087	0	+	4	1	146	143	2.0
CP008925.1	h6.sal.bam	other	3688088	3688088	0	+	0	3	142	144	0.0
CP008925.1	h6.sal.bam	other	3688089	3688089	0	+	1	1	143	142	0.5
CP008925.1	h6.sal.bam	other	3688090	3688090	0	+	2	2	143	142	1.0
CP008925.1	h6.sal.bam	other	3688091	3688091	0	+	2	1	145	141	1.0
CP008925.1	h6.sal.bam	other	3688092	3688092	0	+	1	3	146	140	0.5
CP008925.1	h6.sal.bam	other	3688093	3688093	0	+	3	1	149	137	1.5
CP008925.1	h6.sal.bam	other	3688094	3688094	0	+	2	2	149	138	1.0
CP008925.1	h6.sal.bam	other	3688095	3688095	0	+	2	2	136	138	1.0
CP008925.1	h6.sal.bam	other	3688096	3688096	0	+	3	1	139	144	1.5
CP008925.1	h6.sal.bam	other	3688097	3688097	0	+	2	1	141	146	1.0
CP008925.1	h6.sal.bam	other	3688098	3688098	0	+	3	1	140	145	1.5
CP008925.1	h6.sal.bam	other	3688099	3688099	0	+	0	5	140	144	0.0
CP008925.1	h6.sal.bam	other	3688100	3688100	0	+	0	3	136	144	0.0
CP008925.1	h6.sal.bam	other	3688101	3688101	0	+	0	0	135	141	0.0
CP008925.1	h6.sal.bam	other	3688102	3688102	0	+	0	2	133	145	0.0
CP008925.1	h6.sal.bam	other	3688103	3688103	0	+	1	1	131	146	0.5
CP008925.1	h6.sal.bam	other	3688104	3688104	0	+	1	0	129	145	0.5
CP008925.1	h6.sal.bam	other	3688105	3688105	0	+	1	3	119	148	0.5
CP008925.1	h6.sal.bam	other	3688106	3688106	0	+	4	1	123	145	2.0
CP008925.1	h6.sal.bam	other	3688107	3688107	0	+	5	1	128	144	2.5
CP008925.1	h6.sal.bam	other	3688108	3688108	0	+	2	4	127	143	1.0
CP008925.1	h6.sal.bam	other	3688109	3688109	0	+	3	3	124	145	1.5
CP008925.1	h6.sal.bam	other	3688110	3688110	0	+	2	4	126	144	1.0
CP008925.1	h6.sal.bam	other	3688111	3688111	0	+	2	1	128	141	1.0
CP008925.1	h6.sal.bam	other	3688112	3688112	0	+	6	0	134	146	3.0
CP008925.1	h6.sal.bam	other	3688113	3688113	0	+	9	3	143	148	4.5
CP008925.1	h6.sal.bam	other	3688114	3688114	0	+	2	3	144	145	1.0
CP008925.1	h6.sal.bam	other	3688115	3688115	0	+	1	3	143	144	0.5
CP008925.1	h6.sal.bam	other	3688116	3688116	0	+	1	1	144	141	0.5
CP008925.1	h6.sal.bam	other	3688117	3688117	0	+	4	5	143	140	2.0
CP008925.1	h6.sal.bam	other	3688118	3688118	0	+	1	4	143	135	0.5
CP008925.1	h6.sal.bam	other	3688119	3688119	0	+	4	2	144	131	2.0
CP008925.1	h6.sal.bam	other	3688120	3688120	0	+	2	2	146	129	1.0
CP008925.1	h6.sal.bam	other	3688121	3688121	0	+	6	4	149	130	3.0
CP008925.1	h6.sal.bam	other	3688122	3688122	0	+	0	2	146	127	0.0
CP008925.1	h6.sal.bam	other	3688123	3688123	0	+	3	2	149	125	1.5
CP008925.1	h6.sal.bam	other	3688124	3688124	0	+	2	2	147	123	1.0
CP008925.1	h6.sal.bam	other	3688125	3688125	0	+	0	1	147	124	0.0
CP008925.1	h6.sal.bam	other	3688126	3688126	0	+	1	4	146	125	0.5
CP008925.1	h6.sal.bam	other	3688127	3688127	0	+	1	2	147	121	0.5
CP008925.1	h6.sal.bam	other	3688128	3688128	0	+	1	0	142	119	0.5
CP008925.1	h6.sal.bam	other	3688129	3688129	0	+	0	2	142	119	0.0
CP008925.1	h6.sal.bam	other	3688130	3688130	0	+	2	1	142	119	1.0
CP008925.1	h6.sal.bam	other	3688131	3688131	0	+	1	2	143	118	0.5
CP008925.1	h6.sal.bam	other	3688132	3688132	0	+	0	0	143	124	0.0
CP008925.1	h6.sal.bam	other	3688133	3688133	0	+	1	3	144	125	0.5
CP008925.1	h6.sal.bam	other	3688134	3688134	0	+	7	0	150	124	3.5
CP008925.1	h6.sal.bam	other	3688135	3688135	0	+	0	1	147	124	0.0
CP008925.1	h6.sal.bam	other	3688136	3688136	0	+	3	0	146	126	1.5
CP008925.1	h6.sal.bam	other	3688137	3688137	0	+	0	4	146	126	0.0
CP008925.1	h6.sal.bam	other	3688138	3688138	0	+	1	1	145	123	0.5
CP008925.1	h6.sal.bam	other	3688139	3688139	0	+	1	3	140	128	0.5
CP008925.1	h6.sal.bam	other	3688140	3688140	0	+	2	2	140	127	1.0
CP008925.1	h6.sal.bam	other	3688141	3688141	0	+	2	0	141	128	1.0
CP008925.1	h6.sal.bam	other	3688142	3688142	0	+	3	2	143	128	1.5
CP008925.1	h6.sal.bam	other	3688143	3688143	0	+	3	5	144	126	1.5
CP008925.1	h6.sal.bam	other	3688144	3688144	0	+	4	3	146	126	2.0
CP008925.1	h6.sal.bam	other	3688145	3688145	0	+	0	4	143	123	0.0
CP008925.1	h6.sal.bam	other	3688146	3688146	0	+	3	2	146	125	1.5
CP008925.1	h6.sal.bam	other	3688147	3688147	0	+	0	2	145	128	0.0
CP008925.1	h6.sal.bam	other	3688148	3688148	0	+	2	0	144	127	1.0
CP008925.1	h6.sal.bam	other	3688149	3688149	0	+	0	1	142	129	0.0
CP008925.1	h6.sal.bam	other	3688150	3688150	0	+	4	3	145	131	2.0
CP008925.1	h6.sal.bam	other	3688151	3688151	0	+	2	2	146	129	1.0
CP008925.1	h6.sal.bam	other	3688152	3688152	0	+	2	0	146	129	1.0
CP008925.1	h6.sal.bam	other	3688153	3688153	0	+	0	2	144	129	0.0
CP008925.1	h6.sal.bam	other	3688154	3688154	0	+	7	0	149	130	3.5
CP008925.1	h6.sal.bam	other	3688155	3688155	0	+	5	1	152	131	2.5
CP008925.1	h6.sal.bam	other	3688156	3688156	0	+	1	1	151	133	0.5
CP008925.1	h6.sal.bam	other	3688157	3688157	0	+	3	1	152	132	1.5
CP008925.1	h6.sal.bam	other	3688158	3688158	0	+	0	0	150	132	0.0
CP008925.1	h6.sal.bam	other	3688159	3688159	0	+	1	3	151	135	0.5
CP008925.1	h6.sal.bam	other	3688160	3688160	0	+	0	4	149	136	0.0
CP008925.1	h6.sal.bam	other	3688161	3688161	0	+	2	1	149	135	1.0
CP008925.1	h6.sal.bam	other	3688162	3688162	0	+	2	2	149	139	1.0
CP008925.1	h6.sal.bam	other	3688163	3688163	0	+	3	1	152	142	1.5
CP008925.1	h6.sal.bam	other	3688164	3688164	0	+	5	1	156	142	2.5
CP008925.1	h6.sal.bam	other	3688165	3688165	0	+	2	1	156	141	1.0
CP008925.1	h6.sal.bam	other	3688166	3688166	0	+	3	0	157	141	1.5
CP008925.1	h6.sal.bam	other	3688167	3688167	0	+	4	2	156	142	2.0
CP008925.1	h6.sal.bam	other	3688168	3688168	0	+	4	0	160	140	2.0
CP008925.1	h6.sal.bam	other	3688169	3688169	0	+	3	2	162	149	1.5
CP008925.1	h6.sal.bam	GAAC	3688170	3688170	3688178	+	2	10	162	147	1.0
CP008925.1	h6.sal.bam	other	3688171	3688171	0	+	2	1	161	141	1.0
CP008925.1	h6.sal.bam	GAAC	3688172	3688172	3688178	+	7	0	166	142	3.5
CP008925.1	h6.sal.bam	other	3688173	3688173	0	+	1	1	164	149	0.5
CP008925.1	h6.sal.bam	other	3688174	3688174	0	+	4	4	168	149	2.0
CP008925.1	h6.sal.bam	other	3688175	3688175	0	+	7	4	175	146	3.5
CP008925.1	h6.sal.bam	other	3688176	3688176	0	+	1	1	176	142	0.5
CP008925.1	h6.sal.bam	other	3688177	3688177	0	+	5	3	181	142	2.5
CP008925.1	h6.sal.bam	other	3688178	3688178	0	+	7	0	185	141	3.5
CP008925.1	h6.sal.bam	other	3688179	3688179	0	+	3	2	185	145	1.5
CP008925.1	h6.sal.bam	other	3688180	3688180	0	+	2	0	183	146	1.0
CP008925.1	h6.sal.bam	other	3688181	3688181	0	+	0	0	183	147	0.0
CP008925.1	h6.sal.bam	other	3688182	3688182	0	+	1	2	182	147	0.5
CP008925.1	h6.sal.bam	other	3688183	3688183	0	+	0	4	180	148	0.0
CP008925.1	h6.sal.bam	other	3688184	3688184	0	+	8	2	185	145	4.0
CP008925.1	h6.sal.bam	other	3688185	3688185	0	+	2	1	185	144	1.0
CP008925.1	h6.sal.bam	other	3688186	3688186	0	+	1	6	183	146	0.5
CP008925.1	h6.sal.bam	GAAC	3688187	3688187	3688178	+	4	3	179	144	2.0
CP008925.1	h6.sal.bam	other	3688188	3688188	0	+	0	0	174	145	0.0
CP008925.1	h6.sal.bam	GAAC	3688189	3688189	3688178	+	4	2	176	147	2.0
CP008925.1	h6.sal.bam	other	3688190	3688190	0	+	5	0	179	148	2.5
CP008925.1	h6.sal.bam	other	3688191	3688191	0	+	2	0	180	152	1.0
CP008925.1	h6.sal.bam	other	3688192	3688192	0	+	2	0	178	154	1.0
CP008925.1	h6.sal.bam	other	3688193	3688193	0	+	2	0	176	156	1.0
CP008925.1	h6.sal.bam	other	3688194	3688194	0	+	1	2	174	159	0.5
CP008925.1	h6.sal.bam	other	3688195	3688195	0	+	1	1	175	157	0.5
CP008925.1	h6.sal.bam	other	3688196	3688196	0	+	1	1	170	158	0.5
CP008925.1	h6.sal.bam	other	3688197	3688197	0	+	3	0	171	160	1.5
CP008925.1	h6.sal.bam	other	3688198	3688198	0	+	0	2	171	160	0.0
CP008925.1	h6.sal.bam	other	3688199	3688199	0	+	2	2	171	159	1.0
CP008925.1	h6.sal.bam	other	3688200	3688200	0	+	1	0	171	158	0.5
CP008925.1	h6.sal.bam	other	3688201	3688201	0	+	2	0	173	159	1.0
CP008925.1	h6.sal.bam	other	3688202	3688202	0	+	1	0	173	165	0.5
CP008925.1	h6.sal.bam	other	3688203	3688203	0	+	4	0	176	165	2.0
CP008925.1	h6.sal.bam	other	3688204	3688204	0	+	5	3	181	165	2.5
CP008925.1	h6.sal.bam	other	3688205	3688205	0	+	0	0	179	164	0.0
CP008925.1	h6.sal.bam	other	3688206	3688206	0	+	1	8	179	165	0.5
CP008925.1	h6.sal.bam	other	3688207	3688207	0	+	2	1	181	159	1.0
CP008925.1	h6.sal.bam	other	3688208	3688208	0	+	2	3	182	159	1.0
CP008925.1	h6.sal.bam	other	3688209	3688209	0	+	2	2	177	160	1.0
CP008925.1	h6.sal.bam	other	3688210	3688210	0	+	1	0	178	160	0.5
CP008925.1	h6.sal.bam	other	3688211	3688211	0	+	0	1	175	161	0.0
CP008925.1	h6.sal.bam	other	3688212	3688212	0	+	1	2	175	166	0.5
CP008925.1	h6.sal.bam	other	3688213	3688213	0	+	1	3	172	166	0.5
CP008925.1	h6.sal.bam	other	3688214	3688214	0	+	1	2	173	164	0.5
CP008925.1	h6.sal.bam	other	3688215	3688215	0	+	0	3	173	163	0.0
CP008925.1	h6.sal.bam	other	3688216	3688216	0	+	5	3	177	160	2.5
CP008925.1	h6.sal.bam	other	3688217	3688217	0	+	2	1	175	161	1.0
CP008925.1	h6.sal.bam	other	3688218	3688218	0	+	4	1	173	160	2.0
CP008925.1	h6.sal.bam	other	3688219	3688219	0	+	2	4	175	168	1.0
CP008925.1	h6.sal.bam	other	3688220	3688220	0	+	1	3	176	167	0.5
CP008925.1	h6.sal.bam	other	3688221	3688221	0	+	3	6	176	165	1.5
CP008925.1	h6.sal.bam	other	3688222	3688222	0	+	3	0	179	160	1.5
CP008925.1	h6.sal.bam	other	3688223	3688223	0	+	2	2	179	160	1.0
CP008925.1	h6.sal.bam	other	3688224	3688224	0	+	2	3	179	158	1.0
CP008925.1	h6.sal.bam	other	3688225	3688225	0	+	0	1	176	162	0.0
CP008925.1	h6.sal.bam	other	3688226	3688226	0	+	2	2	175	163	1.0
CP008925.1	h6.sal.bam	other	3688227	3688227	0	+	0	2	173	162	0.0
CP008925.1	h6.sal.bam	other	3688228	3688228	0	+	1	2	172	162	0.5
CP008925.1	h6.sal.bam	other	3688229	3688229	0	+	4	1	173	160	2.0
CP008925.1	h6.sal.bam	other	3688230	3688230	0	+	5	3	173	159	2.5
CP008925.1	h6.sal.bam	other	3688231	3688231	0	+	4	1	171	157	2.0
CP008925.1	h6.sal.bam	other	3688232	3688232	0	+	1	3	172	156	0.5
CP008925.1	h6.sal.bam	other	3688233	3688233	0	+	0	1	171	158	0.0
CP008925.1	h6.sal.bam	other	3688234	3688234	0	+	0	4	170	161	0.0
CP008925.1	h6.sal.bam	other	3688235	3688235	0	+	0	4	170	160	0.0
CP008925.1	h6.sal.bam	other	3688236	3688236	0	+	1	4	170	156	0.5
CP008925.1	h6.sal.bam	other	3688237	3688237	0	+	1	5	169	154	0.5
CP008925.1	h6.sal.bam	other	3688238	3688238	0	+	3	1	168	149	1.5
CP008925.1	h6.sal.bam	other	3688239	3688239	0	+	2	0	163	151	1.0
CP008925.1	h6.sal.bam	other	3688240	3688240	0	+	8	1	166	152	4.0
CP008925.1	h6.sal.bam	other	3688241	3688241	0	+	0	2	166	151	0.0
CP008925.1	h6.sal.bam	other	3688242	3688242	0	+	6	4	162	149	3.0
CP008925.1	h6.sal.bam	other	3688243	3688243	0	+	2	6	164	147	1.0
CP008925.1	h6.sal.bam	other	3688244	3688244	0	+	2	3	166	143	1.0
CP008925.1	h6.sal.bam	other	3688245	3688245	0	+	3	0	168	144	1.5
CP008925.1	h6.sal.bam	other	3688246	3688246	0	+	0	5	165	144	0.0
CP008925.1	h6.sal.bam	other	3688247	3688247	0	+	1	4	157	141	0.5
CP008925.1	h6.sal.bam	other	3688248	3688248	0	+	3	1	158	138	1.5
CP008925.1	h6.sal.bam	other	3688249	3688249	0	+	4	1	160	137	2.0
CP008925.1	h6.sal.bam	other	3688250	3688250	0	+	7	0	162	139	3.5
CP008925.1	h6.sal.bam	other	3688251	3688251	0	+	2	1	158	142	1.0
CP008925.1	h6.sal.bam	other	3688252	3688252	0	+	4	2	162	142	2.0
CP008925.1	h6.sal.bam	other	3688253	3688253	0	+	3	3	159	141	1.5
CP008925.1	h6.sal.bam	other	3688254	3688254	0	+	2	3	158	139	1.0
CP008925.1	h6.sal.bam	other	3688255	3688255	0	+	1	1	158	136	0.5
CP008925.1	h6.sal.bam	other	3688256	3688256	0	+	2	0	158	138	1.0
CP008925.1	h6.sal.bam	other	3688257	3688257	0	+	4	2	144	142	2.0
CP008925.1	h6.sal.bam	other	3688258	3688258	0	+	6	1	150	143	3.0
CP008925.1	h6.sal.bam	other	3688259	3688259	0	+	1	1	151	142	0.5
CP008925.1	h6.sal.bam	other	3688260	3688260	0	+	1	2	152	141	0.5
CP008925.1	h6.sal.bam	other	3688261	3688261	0	+	3	3	155	144	1.5
CP008925.1	h6.sal.bam	other	3688262	3688262	0	+	2	4	157	145	1.0
CP008925.1	h6.sal.bam	other	3688263	3688263	0	+	1	2	158	144	0.5
CP008925.1	h6.sal.bam	other	3688264	3688264	0	+	2	4	160	146	1.0
CP008925.1	h6.sal.bam	other	3688265	3688265	0	+	4	4	160	144	2.0
CP008925.1	h6.sal.bam	other	3688266	3688266	0	+	2	2	160	142	1.0
CP008925.1	h6.sal.bam	other	3688267	3688267	0	+	0	2	157	140	0.0
CP008925.1	h6.sal.bam	other	3688268	3688268	0	+	5	3	161	146	2.5
CP008925.1	h6.sal.bam	other	3688269	3688269	0	+	1	0	160	145	0.5
CP008925.1	h6.sal.bam	other	3688270	3688270	0	+	1	1	157	146	0.5
CP008925.1	h6.sal.bam	other	3688271	3688271	0	+	3	3	160	147	1.5
CP008925.1	h6.sal.bam	other	3688272	3688272	0	+	6	0	166	146	3.0
CP008925.1	h6.sal.bam	other	3688273	3688273	0	+	4	1	167	146	2.0
CP008925.1	h6.sal.bam	other	3688274	3688274	0	+	1	3	168	147	0.5
CP008925.1	h6.sal.bam	other	3688275	3688275	0	+	1	0	168	147	0.5
CP008925.1	h6.sal.bam	other	3688276	3688276	0	+	0	5	161	149	0.0
CP008925.1	h6.sal.bam	other	3688277	3688277	0	+	2	0	163	148	1.0
CP008925.1	h6.sal.bam	other	3688278	3688278	0	+	0	2	157	148	0.0
CP008925.1	h6.sal.bam	other	3688279	3688279	0	+	2	1	158	147	1.0
CP008925.1	h6.sal.bam	other	3688280	3688280	0	+	4	1	162	150	2.0
CP008925.1	h6.sal.bam	other	3688281	3688281	0	+	3	1	164	150	1.5
CP008925.1	h6.sal.bam	other	3688282	3688282	0	+	4	1	165	150	2.0
CP008925.1	h6.sal.bam	other	3688283	3688283	0	+	3	4	168	149	1.5
CP008925.1	h6.sal.bam	other	3688284	3688284	0	+	2	2	168	150	1.0
CP008925.1	h6.sal.bam	other	3688285	3688285	0	+	0	2	168	148	0.0
CP008925.1	h6.sal.bam	other	3688286	3688286	0	+	2	5	170	146	1.0
CP008925.1	h6.sal.bam	other	3688287	3688287	0	+	3	2	172	142	1.5
CP008925.1	h6.sal.bam	other	3688288	3688288	0	+	1	1	172	143	0.5
CP008925.1	h6.sal.bam	other	3688289	3688289	0	+	2	2	172	146	1.0
CP008925.1	h6.sal.bam	other	3688290	3688290	0	+	2	0	172	144	1.0
CP008925.1	h6.sal.bam	other	3688291	3688291	0	+	3	3	166	149	1.5
CP008925.1	h6.sal.bam	other	3688292	3688292	0	+	1	4	167	147	0.5
CP008925.1	h6.sal.bam	other	3688293	3688293	0	+	1	5	168	143	0.5
CP008925.1	h6.sal.bam	other	3688294	3688294	0	+	2	3	168	142	1.0
CP008925.1	h6.sal.bam	other	3688295	3688295	0	+	1	1	169	140	0.5
CP008925.1	h6.sal.bam	other	3688296	3688296	0	+	5	1	163	139	2.5
CP008925.1	h6.sal.bam	other	3688297	3688297	0	+	6	1	169	138	3.0
CP008925.1	h6.sal.bam	other	3688298	3688298	0	+	4	1	172	140	2.0
CP008925.1	h6.sal.bam	other	3688299	3688299	0	+	2	5	174	139	1.0
CP008925.1	h6.sal.bam	other	3688300	3688300	0	+	1	2	175	136	0.5
CP008925.1	h6.sal.bam	other	3688301	3688301	0	+	3	1	177	137	1.5
CP008925.1	h6.sal.bam	other	3688302	3688302	0	+	2	2	179	136	1.0
CP008925.1	h6.sal.bam	other	3688303	3688303	0	+	6	0	184	136	3.0
CP008925.1	h6.sal.bam	other	3688304	3688304	0	+	7	1	187	138	3.5
CP008925.1	h6.sal.bam	other	3688305	3688305	0	+	3	1	184	137	1.5
CP008925.1	h6.sal.bam	other	3688306	3688306	0	+	0	4	182	139	0.0
CP008925.1	h6.sal.bam	other	3688307	3688307	0	+	2	2	183	141	1.0
CP008925.1	h6.sal.bam	other	3688308	3688308	0	+	4	2	187	141	2.0
CP008925.1	h6.sal.bam	other	3688309	3688309	0	+	3	3	190	139	1.5
CP008925.1	h6.sal.bam	other	3688310	3688310	0	+	3	0	191	143	1.5
CP008925.1	h6.sal.bam	other	3688311	3688311	0	+	3	2	193	146	1.5
CP008925.1	h6.sal.bam	other	3688312	3688312	0	+	1	0	189	144	0.5
CP008925.1	h6.sal.bam	GTTC	3688313	3688313	3688321	+	4	3	193	146	2.0
CP008925.1	h6.sal.bam	other	3688314	3688314	0	+	6	1	195	146	3.0
CP008925.1	h6.sal.bam	GTTC	3688315	3688315	3688321	+	3	0	193	145	1.5
CP008925.1	h6.sal.bam	other	3688316	3688316	0	+	3	0	192	150	1.5
CP008925.1	h6.sal.bam	other	3688317	3688317	0	+	4	2	196	151	2.0
CP008925.1	h6.sal.bam	other	3688318	3688318	0	+	0	2	194	153	0.0
CP008925.1	h6.sal.bam	other	3688319	3688319	0	+	1	4	193	154	0.5
CP008925.1	h6.sal.bam	other	3688320	3688320	0	+	4	1	192	152	2.0
CP008925.1	h6.sal.bam	other	3688321	3688321	0	+	7	1	199	152	3.5
CP008925.1	h6.sal.bam	other	3688322	3688322	0	+	2	1	201	151	1.0
CP008925.1	h6.sal.bam	other	3688323	3688323	0	+	4	0	202	152	2.0
CP008925.1	h6.sal.bam	other	3688324	3688324	0	+	1	3	197	154	0.5
CP008925.1	h6.sal.bam	other	3688325	3688325	0	+	8	3	200	151	4.0
CP008925.1	h6.sal.bam	other	3688326	3688326	0	+	4	2	204	148	2.0
CP008925.1	h6.sal.bam	other	3688327	3688327	0	+	0	1	200	155	0.0
CP008925.1	h6.sal.bam	other	3688328	3688328	0	+	0	0	195	157	0.0
CP008925.1	h6.sal.bam	other	3688329	3688329	0	+	0	0	194	160	0.0
CP008925.1	h6.sal.bam	GTTC	3688330	3688330	3688321	+	4	3	186	161	2.0
CP008925.1	h6.sal.bam	other	3688331	3688331	0	+	1	6	187	158	0.5
CP008925.1	h6.sal.bam	GTTC	3688332	3688332	3688321	+	1	1	188	152	0.5
CP008925.1	h6.sal.bam	other	3688333	3688333	0	+	1	1	186	151	0.5
CP008925.1	h6.sal.bam	other	3688334	3688334	0	+	1	2	187	154	0.5
CP008925.1	h6.sal.bam	other	3688335	3688335	0	+	2	3	189	152	1.0
CP008925.1	h6.sal.bam	other	3688336	3688336	0	+	2	3	188	149	1.0
CP008925.1	h6.sal.bam	other	3688337	3688337	0	+	1	3	187	152	0.5
CP008925.1	h6.sal.bam	other	3688338	3688338	0	+	2	4	188	149	1.0
CP008925.1	h6.sal.bam	other	3688339	3688339	0	+	4	2	190	147	2.0
CP008925.1	h6.sal.bam	other	3688340	3688340	0	+	5	2	191	147	2.5
CP008925.1	h6.sal.bam	other	3688341	3688341	0	+	1	5	190	146	0.5
CP008925.1	h6.sal.bam	other	3688342	3688342	0	+	1	3	191	143	0.5
CP008925.1	h6.sal.bam	other	3688343	3688343	0	+	1	2	188	140	0.5
CP008925.1	h6.sal.bam	other	3688344	3688344	0	+	4	1	191	139	2.0
CP008925.1	h6.sal.bam	other	3688345	3688345	0	+	1	2	191	139	0.5
CP008925.1	h6.sal.bam	other	3688346	3688346	0	+	1	2	189	137	0.5
CP008925.1	h6.sal.bam	other	3688347	3688347	0	+	6	3	183	138	3.0
CP008925.1	h6.sal.bam	other	3688348	3688348	0	+	0	2	183	136	0.0
CP008925.1	h6.sal.bam	other	3688349	3688349	0	+	5	0	187	135	2.5
CP008925.1	h6.sal.bam	other	3688350	3688350	0	+	0	2	187	140	0.0
CP008925.1	h6.sal.bam	other	3688351	3688351	0	+	1	5	187	146	0.5
CP008925.1	h6.sal.bam	other	3688352	3688352	0	+	1	1	185	144	0.5
CP008925.1	h6.sal.bam	other	3688353	3688353	0	+	1	2	186	144	0.5
CP008925.1	h6.sal.bam	other	3688354	3688354	0	+	3	1	187	143	1.5
CP008925.1	h6.sal.bam	other	3688355	3688355	0	+	3	1	186	143	1.5
CP008925.1	h6.sal.bam	other	3688356	3688356	0	+	0	1	184	143	0.0
CP008925.1	h6.sal.bam	other	3688357	3688357	0	+	2	4	179	143	1.0
CP008925.1	h6.sal.bam	other	3688358	3688358	0	+	1	1	178	140	0.5
CP008925.1	h6.sal.bam	other	3688359	3688359	0	+	1	0	179	139	0.5
CP008925.1	h6.sal.bam	other	3688360	3688360	0	+	7	0	186	139	3.5
CP008925.1	h6.sal.bam	other	3688361	3688361	0	+	2	1	186	140	1.0
CP008925.1	h6.sal.bam	other	3688362	3688362	0	+	0	3	182	143	0.0
CP008925.1	h6.sal.bam	other	3688363	3688363	0	+	2	5	182	144	1.0
CP008925.1	h6.sal.bam	other	3688364	3688364	0	+	0	2	179	140	0.0
CP008925.1	h6.sal.bam	other	3688365	3688365	0	+	0	5	179	138	0.0
CP008925.1	h6.sal.bam	other	3688366	3688366	0	+	2	0	179	138	1.0
CP008925.1	h6.sal.bam	other	3688367	3688367	0	+	3	0	181	139	1.5
CP008925.1	h6.sal.bam	other	3688368	3688368	0	+	5	4	185	140	2.5
CP008925.1	h6.sal.bam	other	3688369	3688369	0	+	2	1	184	137	1.0
CP008925.1	h6.sal.bam	other	3688370	3688370	0	+	2	0	186	138	1.0
CP008925.1	h6.sal.bam	other	3688371	3688371	0	+	4	0	175	139	2.0
CP008925.1	h6.sal.bam	other	3688372	3688372	0	+	5	3	180	144	2.5
CP008925.1	h6.sal.bam	other	3688373	3688373	0	+	0	0	180	141	0.0
CP008925.1	h6.sal.bam	other	3688374	3688374	0	+	1	3	178	146	0.5
CP008925.1	h6.sal.bam	other	3688375	3688375	0	+	0	2	176	143	0.0
CP008925.1	h6.sal.bam	other	3688376	3688376	0	+	3	0	176	142	1.5
CP008925.1	h6.sal.bam	other	3688377	3688377	0	+	2	2	175	142	1.0
CP008925.1	h6.sal.bam	other	3688378	3688378	0	+	1	3	172	140	0.5
CP008925.1	h6.sal.bam	other	3688379	3688379	0	+	3	3	168	139	1.5
CP008925.1	h6.sal.bam	other	3688380	3688380	0	+	0	5	167	136	0.0
CP008925.1	h6.sal.bam	other	3688381	3688381	0	+	2	1	169	134	1.0
CP008925.1	h6.sal.bam	other	3688382	3688382	0	+	0	2	167	135	0.0
CP008925.1	h6.sal.bam	other	3688383	3688383	0	+	1	6	164	134	0.5
CP008925.1	h6.sal.bam	other	3688384	3688384	0	+	3	1	164	130	1.5
CP008925.1	h6.sal.bam	other	3688385	3688385	0	+	3	3	164	133	1.5
CP008925.1	h6.sal.bam	other	3688386	3688386	0	+	1	0	160	133	0.5
CP008925.1	h6.sal.bam	other	3688387	3688387	0	+	0	1	159	134	0.0
CP008925.1	h6.sal.bam	other	3688388	3688388	0	+	5	3	159	134	2.5
CP008925.1	h6.sal.bam	other	3688389	3688389	0	+	1	0	156	131	0.6666666666666666
CP008925.1	h6.sal.bam	other	3688390	3688390	0	+	1	6	153	131	0.6666666666666666
CP008925.1	h6.sal.bam	other	3688391	3688391	0	+	5	2	156	128	2.5
CP008925.1	h6.sal.bam	other	3688392	3688392	0	+	2	1	154	128	1.0
CP008925.1	h6.sal.bam	other	3688393	3688393	0	+	4	3	151	129	2.0
CP008925.1	h6.sal.bam	other	3688394	3688394	0	+	3	3	154	130	1.5
CP008925.1	h6.sal.bam	other	3688395	3688395	0	+	0	1	154	129	0.0
CP008925.1	h6.sal.bam	other	3688396	3688396	0	+	2	2	152	131	1.0
CP008925.1	h6.sal.bam	other	3688397	3688397	0	+	2	1	152	131	1.0
CP008925.1	h6.sal.bam	other	3688398	3688398	0	+	2	1	150	133	1.0
CP008925.1	h6.sal.bam	other	3688399	3688399	0	+	6	0	154	134	3.0
CP008925.1	h6.sal.bam	other	3688400	3688400	0	+	4	2	147	146	2.0
CP008925.1	h6.sal.bam	other	3688401	3688401	0	+	0	7	147	145	0.0
CP008925.1	h6.sal.bam	other	3688402	3688402	0	+	0	3	147	143	0.0
CP008925.1	h6.sal.bam	other	3688403	3688403	0	+	2	3	149	143	1.0
CP008925.1	h6.sal.bam	other	3688404	3688404	0	+	5	1	153	140	2.5
CP008925.1	h6.sal.bam	other	3688405	3688405	0	+	4	0	155	142	2.0
CP008925.1	h6.sal.bam	other	3688406	3688406	0	+	2	0	156	144	1.0
CP008925.1	h6.sal.bam	other	3688407	3688407	0	+	3	0	157	145	1.5
CP008925.1	h6.sal.bam	other	3688408	3688408	0	+	4	6	161	145	2.0
CP008925.1	h6.sal.bam	other	3688409	3688409	0	+	5	0	163	147	2.5
CP008925.1	h6.sal.bam	other	3688410	3688410	0	+	1	2	164	147	0.5
CP008925.1	h6.sal.bam	other	3688411	3688411	0	+	0	2	162	152	0.0
CP008925.1	h6.sal.bam	other	3688412	3688412	0	+	2	0	162	151	1.0
CP008925.1	h6.sal.bam	other	3688413	3688413	0	+	1	2	161	151	0.5
CP008925.1	h6.sal.bam	other	3688414	3688414	0	+	0	1	158	154	0.0
CP008925.1	h6.sal.bam	other	3688415	3688415	0	+	4	1	157	154	2.0
CP008925.1	h6.sal.bam	other	3688416	3688416	0	+	3	2	159	157	1.5
CP008925.1	h6.sal.bam	other	3688417	3688417	0	+	3	0	161	155	1.5
CP008925.1	h6.sal.bam	other	3688418	3688418	0	+	0	1	160	159	0.0
CP008925.1	h6.sal.bam	other	3688419	3688419	0	+	0	1	156	159	0.0
CP008925.1	h6.sal.bam	other	3688420	3688420	0	+	0	0	154	158	0.0
CP008925.1	h6.sal.bam	other	3688421	3688421	0	+	1	2	148	159	0.5
CP008925.1	h6.sal.bam	other	3688422	3688422	0	+	0	1	148	163	0.0
CP008925.1	h6.sal.bam	other	3688423	3688423	0	+	0	2	148	163	0.0
CP008925.1	h6.sal.bam	other	3688424	3688424	0	+	3	4	147	169	1.5
CP008925.1	h6.sal.bam	other	3688425	3688425	0	+	3	8	150	167	1.5
CP008925.1	h6.sal.bam	other	3688426	3688426	0	+	3	3	152	159	1.5
CP008925.1	h6.sal.bam	other	3688427	3688427	0	+	1	1	152	158	0.5
CP008925.1	h6.sal.bam	other	3688428	3688428	0	+	2	1	153	159	1.0
CP008925.1	h6.sal.bam	other	3688429	3688429	0	+	4	2	154	161	2.0
CP008925.1	h6.sal.bam	other	3688430	3688430	0	+	3	1	154	162	1.5
CP008925.1	h6.sal.bam	other	3688431	3688431	0	+	1	3	155	162	0.5
CP008925.1	h6.sal.bam	other	3688432	3688432	0	+	1	1	153	168	0.5
CP008925.1	h6.sal.bam	other	3688433	3688433	0	+	0	0	152	168	0.0
CP008925.1	h6.sal.bam	other	3688434	3688434	0	+	1	1	144	169	0.5
CP008925.1	h6.sal.bam	other	3688435	3688435	0	+	0	4	144	169	0.0
CP008925.1	h6.sal.bam	other	3688436	3688436	0	+	1	2	145	168	0.5
CP008925.1	h6.sal.bam	other	3688437	3688437	0	+	0	2	143	166	0.0
CP008925.1	h6.sal.bam	other	3688438	3688438	0	+	1	1	144	166	0.5
CP008925.1	h6.sal.bam	other	3688439	3688439	0	+	1	1	145	168	0.5
CP008925.1	h6.sal.bam	other	3688440	3688440	0	+	2	2	147	170	1.0
CP008925.1	h6.sal.bam	other	3688441	3688441	0	+	2	1	147	175	1.0
CP008925.1	h6.sal.bam	other	3688442	3688442	0	+	3	1	147	174	1.5
CP008925.1	h6.sal.bam	other	3688443	3688443	0	+	4	2	146	175	2.0
CP008925.1	h6.sal.bam	other	3688444	3688444	0	+	4	4	148	173	2.0
CP008925.1	h6.sal.bam	other	3688445	3688445	0	+	5	3	150	170	2.5
CP008925.1	h6.sal.bam	other	3688446	3688446	0	+	2	1	144	170	1.0
CP008925.1	h6.sal.bam	other	3688447	3688447	0	+	1	5	145	174	0.5
CP008925.1	h6.sal.bam	other	3688448	3688448	0	+	1	1	146	169	0.5
CP008925.1	h6.sal.bam	other	3688449	3688449	0	+	3	0	148	170	1.5
CP008925.1	h6.sal.bam	other	3688450	3688450	0	+	2	0	144	175	1.0
CP008925.1	h6.sal.bam	other	3688451	3688451	0	+	1	0	145	177	0.5
CP008925.1	h6.sal.bam	other	3688452	3688452	0	+	2	0	147	177	1.0
CP008925.1	h6.sal.bam	other	3688453	3688453	0	+	4	1	150	179	2.0
CP008925.1	h6.sal.bam	other	3688454	3688454	0	+	0	0	148	179	0.0
CP008925.1	h6.sal.bam	other	3688455	3688455	0	+	1	4	149	180	0.5
CP008925.1	h6.sal.bam	other	3688456	3688456	0	+	3	2	150	177	1.5
CP008925.1	h6.sal.bam	other	3688457	3688457	0	+	0	1	150	177	0.0
CP008925.1	h6.sal.bam	other	3688458	3688458	0	+	3	3	146	177	1.5
CP008925.1	h6.sal.bam	other	3688459	3688459	0	+	2	2	148	176	1.0
CP008925.1	h6.sal.bam	other	3688460	3688460	0	+	3	4	151	174	1.5
CP008925.1	h6.sal.bam	other	3688461	3688461	0	+	0	0	150	170	0.0
CP008925.1	h6.sal.bam	other	3688462	3688462	0	+	4	1	154	174	2.0
CP008925.1	h6.sal.bam	other	3688463	3688463	0	+	1	2	149	177	0.5
CP008925.1	h6.sal.bam	other	3688464	3688464	0	+	2	1	149	180	1.0
CP008925.1	h6.sal.bam	other	3688465	3688465	0	+	1	1	150	179	0.5
CP008925.1	h6.sal.bam	other	3688466	3688466	0	+	2	3	148	180	1.0
CP008925.1	h6.sal.bam	other	3688467	3688467	0	+	2	4	148	179	1.0
CP008925.1	h6.sal.bam	other	3688468	3688468	0	+	3	1	144	175	1.5
CP008925.1	h6.sal.bam	other	3688469	3688469	0	+	1	3	145	181	0.5
CP008925.1	h6.sal.bam	other	3688470	3688470	0	+	8	1	152	181	4.0
CP008925.1	h6.sal.bam	other	3688471	3688471	0	+	1	3	142	181	0.5
CP008925.1	h6.sal.bam	other	3688472	3688472	0	+	3	4	145	181	1.5
CP008925.1	h6.sal.bam	other	3688473	3688473	0	+	0	1	145	177	0.0
CP008925.1	h6.sal.bam	other	3688474	3688474	0	+	4	11	149	176	2.0
CP008925.1	h6.sal.bam	other	3688475	3688475	0	+	4	1	149	172	2.0
CP008925.1	h6.sal.bam	other	3688476	3688476	0	+	1	5	150	173	0.5
CP008925.1	h6.sal.bam	other	3688477	3688477	0	+	2	5	152	168	1.0
CP008925.1	h6.sal.bam	other	3688478	3688478	0	+	6	3	156	166	3.0
CP008925.1	h6.sal.bam	other	3688479	3688479	0	+	2	0	153	164	1.0
CP008925.1	h6.sal.bam	other	3688480	3688480	0	+	0	2	149	165	0.0
CP008925.1	h6.sal.bam	other	3688481	3688481	0	+	5	5	152	163	3.3333333333333335
CP008925.1	h6.sal.bam	other	3688482	3688482	0	+	3	5	152	158	2.0
CP008925.1	h6.sal.bam	other	3688483	3688483	0	+	0	1	146	157	0.0
CP008925.1	h6.sal.bam	other	3688484	3688484	0	+	0	3	141	158	0.0
CP008925.1	h6.sal.bam	other	3688485	3688485	0	+	1	3	142	156	0.5
CP008925.1	h6.sal.bam	other	3688486	3688486	0	+	1	1	143	160	0.5
CP008925.1	h6.sal.bam	other	3688487	3688487	0	+	1	1	142	161	0.5
CP008925.1	h6.sal.bam	other	3688488	3688488	0	+	2	0	143	165	1.0
CP008925.1	h6.sal.bam	other	3688489	3688489	0	+	2	4	145	167	1.0
CP008925.1	h6.sal.bam	other	3688490	3688490	0	+	1	2	142	163	0.5
CP008925.1	h6.sal.bam	other	3688491	3688491	0	+	1	0	140	164	0.5
CP008925.1	h6.sal.bam	other	3688492	3688492	0	+	2	4	139	171	1.0
CP008925.1	h6.sal.bam	other	3688493	3688493	0	+	1	1	140	167	0.5
CP008925.1	h6.sal.bam	other	3688494	3688494	0	+	1	0	141	166	0.5
CP008925.1	h6.sal.bam	other	3688495	3688495	0	+	2	6	143	166	1.0
CP008925.1	h6.sal.bam	other	3688496	3688496	0	+	2	2	144	164	1.0
CP008925.1	h6.sal.bam	other	3688497	3688497	0	+	1	5	145	162	0.5
CP008925.1	h6.sal.bam	other	3688498	3688498	0	+	0	3	145	160	0.0
CP008925.1	h6.sal.bam	other	3688499	3688499	0	+	2	3	144	157	1.0
CP008925.1	h6.sal.bam	other	3688500	3688500	0	+	2	3	143	154	1.0
CP008925.1	h6.sal.bam	other	3688501	3688501	0	+	2	1	142	156	1.0
CP008925.1	h6.sal.bam	other	3688502	3688502	0	+	1	2	142	158	0.5
CP008925.1	h6.sal.bam	other	3688503	3688503	0	+	3	4	143	156	1.5
CP008925.1	h6.sal.bam	other	3688504	3688504	0	+	2	3	142	153	1.0
CP008925.1	h6.sal.bam	other	3688505	3688505	0	+	0	4	139	152	0.0
CP008925.1	h6.sal.bam	other	3688506	3688506	0	+	3	6	141	149	1.5
CP008925.1	h6.sal.bam	other	3688507	3688507	0	+	2	1	142	143	1.0
CP008925.1	h6.sal.bam	other	3688508	3688508	0	+	1	4	143	144	0.5
CP008925.1	h6.sal.bam	other	3688509	3688509	0	+	0	0	142	144	0.0
CP008925.1	h6.sal.bam	other	3688510	3688510	0	+	1	2	143	145	1.0
CP008925.1	h6.sal.bam	other	3688511	3688511	0	+	3	0	145	147	3.0
CP008925.1	h6.sal.bam	other	3688512	3688512	0	+	1	5	146	147	1.0
CP008925.1	h6.sal.bam	other	3688513	3688513	0	+	8	2	153	143	8.0
CP008925.1	h6.sal.bam	other	3688514	3688514	0	+	3	1	155	143	3.0
CP008925.1	h6.sal.bam	other	3688515	3688515	0	+	4	2	148	142	4.0
CP008925.1	h6.sal.bam	other	3688516	3688516	0	+	1	1	149	146	1.0
CP008925.1	h6.sal.bam	other	3688517	3688517	0	+	0	1	148	146	0.0
CP008925.1	h6.sal.bam	other	3688518	3688518	0	+	1	0	145	145	1.0
CP008925.1	h6.sal.bam	other	3688519	3688519	0	+	0	1	145	145	0.0
CP008925.1	h6.sal.bam	other	3688520	3688520	0	+	1	3	141	144	1.0
CP008925.1	h6.sal.bam	GAAC	3688521	3688521	3688529	+	0	6	139	141	0.0
CP008925.1	h6.sal.bam	other	3688522	3688522	0	+	1	0	140	142	1.0
CP008925.1	h6.sal.bam	GAAC	3688523	3688523	3688529	+	3	3	142	149	2.0
CP008925.1	h6.sal.bam	other	3688524	3688524	0	+	3	6	142	146	2.0
CP008925.1	h6.sal.bam	other	3688525	3688525	0	+	3	2	143	141	2.0
CP008925.1	h6.sal.bam	other	3688526	3688526	0	+	3	2	145	141	2.0
CP008925.1	h6.sal.bam	other	3688527	3688527	0	+	1	0	144	140	0.6666666666666666
CP008925.1	h6.sal.bam	other	3688528	3688528	0	+	0	0	136	140	0.0
CP008925.1	h6.sal.bam	other	3688529	3688529	0	+	2	1	138	141	1.3333333333333333
CP008925.1	h6.sal.bam	other	3688530	3688530	0	+	0	1	138	141	0.0
CP008925.1	h6.sal.bam	other	3688531	3688531	0	+	0	2	138	140	0.0
CP008925.1	h6.sal.bam	other	3688532	3688532	0	+	0	2	138	138	0.0
CP008925.1	h6.sal.bam	other	3688533	3688533	0	+	2	1	137	138	1.3333333333333333
CP008925.1	h6.sal.bam	other	3688534	3688534	0	+	2	0	133	138	1.0
CP008925.1	h6.sal.bam	other	3688535	3688535	0	+	1	2	134	138	0.5
CP008925.1	h6.sal.bam	other	3688536	3688536	0	+	2	3	136	138	1.0
CP008925.1	h6.sal.bam	other	3688537	3688537	0	+	1	4	133	136	0.5
CP008925.1	h6.sal.bam	GAAC	3688538	3688538	3688529	+	2	5	134	137	1.0
CP008925.1	h6.sal.bam	other	3688539	3688539	0	+	4	1	137	132	2.0
CP008925.1	h6.sal.bam	GAAC	3688540	3688540	3688529	+	1	1	135	131	0.5
CP008925.1	h6.sal.bam	other	3688541	3688541	0	+	3	2	137	133	1.5
CP008925.1	h6.sal.bam	other	3688542	3688542	0	+	3	4	139	131	1.5
CP008925.1	h6.sal.bam	other	3688543	3688543	0	+	3	3	130	128	1.5
CP008925.1	h6.sal.bam	other	3688544	3688544	0	+	10	2	140	129	5.0
CP008925.1	h6.sal.bam	other	3688545	3688545	0	+	0	1	140	127	0.0
CP008925.1	h6.sal.bam	other	3688546	3688546	0	+	3	2	139	129	1.5
CP008925.1	h6.sal.bam	other	3688547	3688547	0	+	3	1	142	127	1.5
CP008925.1	h6.sal.bam	other	3688548	3688548	0	+	1	0	139	126	0.5
CP008925.1	h6.sal.bam	other	3688549	3688549	0	+	1	7	140	126	0.5
CP008925.1	h6.sal.bam	other	3688550	3688550	0	+	1	1	137	123	0.5
CP008925.1	h6.sal.bam	other	3688551	3688551	0	+	0	0	136	125	0.0
CP008925.1	h6.sal.bam	other	3688552	3688552	0	+	1	3	135	127	0.5
CP008925.1	h6.sal.bam	other	3688553	3688553	0	+	2	1	131	125	1.0
CP008925.1	h6.sal.bam	other	3688554	3688554	0	+	0	1	129	124	0.0
CP008925.1	h6.sal.bam	other	3688555	3688555	0	+	2	0	131	123	1.0
CP008925.1	h6.sal.bam	other	3688556	3688556	0	+	1	3	124	124	0.5
CP008925.1	h6.sal.bam	other	3688557	3688557	0	+	2	1	126	122	1.3333333333333333
CP008925.1	h6.sal.bam	other	3688558	3688558	0	+	0	2	126	121	0.0
CP008925.1	h6.sal.bam	other	3688559	3688559	0	+	1	1	125	122	0.6666666666666666
CP008925.1	h6.sal.bam	other	3688560	3688560	0	+	1	8	126	121	0.5
CP008925.1	h6.sal.bam	other	3688561	3688561	0	+	0	1	123	116	0.0
CP008925.1	h6.sal.bam	other	3688562	3688562	0	+	1	5	124	116	0.6666666666666666
CP008925.1	h6.sal.bam	other	3688563	3688563	0	+	0	2	124	111	0.0
CP008925.1	h6.sal.bam	other	3688564	3688564	0	+	3	0	125	109	3.0
CP008925.1	h6.sal.bam	other	3688565	3688565	0	+	6	2	130	110	6.0
CP008925.1	h6.sal.bam	other	3688566	3688566	0	+	2	6	131	110	1.3333333333333333
CP008925.1	h6.sal.bam	other	3688567	3688567	0	+	2	0	129	104	1.3333333333333333
CP008925.1	h6.sal.bam	other	3688568	3688568	0	+	10	4	139	105	5.0
CP008925.1	h6.sal.bam	other	3688569	3688569	0	+	3	0	142	101	1.5
CP008925.1	h6.sal.bam	other	3688570	3688570	0	+	1	0	138	103	0.5
CP008925.1	h6.sal.bam	other	3688571	3688571	0	+	2	2	140	104	1.0
CP008925.1	h6.sal.bam	other	3688572	3688572	0	+	1	1	141	102	0.5
CP008925.1	h6.sal.bam	other	3688573	3688573	0	+	3	1	144	103	1.5
CP008925.1	h6.sal.bam	other	3688574	3688574	0	+	3	4	145	105	2.0
CP008925.1	h6.sal.bam	other	3688575	3688575	0	+	2	0	143	102	2.0
CP008925.1	h6.sal.bam	other	3688576	3688576	0	+	1	3	144	102	1.0
CP008925.1	h6.sal.bam	other	3688577	3688577	0	+	2	0	145	99	2.0
CP008925.1	h6.sal.bam	other	3688578	3688578	0	+	2	1	144	100	2.0
CP008925.1	h6.sal.bam	other	3688579	3688579	0	+	2	2	144	99	2.0
CP008925.1	h6.sal.bam	other	3688580	3688580	0	+	3	1	147	100	3.0
CP008925.1	h6.sal.bam	other	3688581	3688581	0	+	1	1	145	101	0.6666666666666666
CP008925.1	h6.sal.bam	other	3688582	3688582	0	+	1	1	144	100	0.6666666666666666
CP008925.1	h6.sal.bam	other	3688583	3688583	0	+	5	4	148	99	3.3333333333333335
CP008925.1	h6.sal.bam	other	3688584	3688584	0	+	2	2	150	152	2.0
CP008925.1	h6.sal.bam	other	3688585	3688585	0	+	2	3	151	154	2.0
CP008925.1	h6.sal.bam	other	3688586	3688586	0	+	0	1	148	152	0.0
CP008925.1	h6.sal.bam	other	3688587	3688587	0	+	6	0	152	151	6.0
CP008925.1	h6.sal.bam	other	3688588	3688588	0	+	2	5	147	154	2.0
CP008925.1	h6.sal.bam	other	3688589	3688589	0	+	5	0	145	151	5.0
CP008925.1	h6.sal.bam	other	3688590	3688590	0	+	0	6	145	151	0.0
CP008925.1	h6.sal.bam	other	3688591	3688591	0	+	0	1	144	149	0.0
CP008925.1	h6.sal.bam	other	3688592	3688592	0	+	1	3	145	154	1.0
CP008925.1	h6.sal.bam	other	3688593	3688593	0	+	1	2	145	156	1.0
CP008925.1	h6.sal.bam	other	3688594	3688594	0	+	5	1	149	154	5.0
CP008925.1	h6.sal.bam	other	3688595	3688595	0	+	4	1	153	155	4.0
CP008925.1	h6.sal.bam	other	3688596	3688596	0	+	1	1	147	156	1.0
CP008925.1	h6.sal.bam	other	3688597	3688597	0	+	1	6	148	158	1.0
CP008925.1	h6.sal.bam	other	3688598	3688598	0	+	1	0	149	153	1.0
CP008925.1	h6.sal.bam	other	3688599	3688599	0	+	3	1	152	214	3.0
CP008925.1	h6.sal.bam	other	3688600	3688600	0	+	0	2	148	220	0.0
CP008925.1	h6.sal.bam	other	3688601	3688601	0	+	3	1	148	218	3.0
CP008925.1	h6.sal.bam	other	3688602	3688602	0	+	2	0	150	220	2.0
CP008925.1	h6.sal.bam	other	3688603	3688603	0	+	3	1	153	220	3.0
CP008925.1	h6.sal.bam	other	3688604	3688604	0	+	4	1	155	222	4.0
CP008925.1	h6.sal.bam	other	3688605	3688605	0	+	0	0	155	223	0.0
CP008925.1	h6.sal.bam	other	3688606	3688606	0	+	1	0	156	223	1.0
CP008925.1	h6.sal.bam	other	3688607	3688607	0	+	1	2	157	226	1.0
CP008925.1	h6.sal.bam	other	3688608	3688608	0	+	1	1	156	225	1.0
CP008925.1	h6.sal.bam	other	3688609	3688609	0	+	1	2	155	232	1.0
CP008925.1	h6.sal.bam	other	3688610	3688610	0	+	4	1	156	231	4.0
CP008925.1	h6.sal.bam	other	3688611	3688611	0	+	0	0	155	230	0.0
CP008925.1	h6.sal.bam	other	3688612	3688612	0	+	1	5	155	233	1.0
CP008925.1	h6.sal.bam	other	3688613	3688613	0	+	0	0	152	229	0.0
CP008925.1	h6.sal.bam	other	3688614	3688614	0	+	3	2	152	230	3.0
CP008925.1	h6.sal.bam	other	3688615	3688615	0	+	3	1	154	228	3.0
CP008925.1	h6.sal.bam	other	3688616	3688616	0	+	5	0	156	227	5.0
CP008925.1	h6.sal.bam	other	3688617	3688617	0	+	1	1	153	227	1.0
CP008925.1	h6.sal.bam	other	3688618	3688618	0	+	2	1	153	227	2.0
CP008925.1	h6.sal.bam	other	3688619	3688619	0	+	1	3	145	226	1.0
CP008925.1	h6.sal.bam	other	3688620	3688620	0	+	0	0	145	227	0.0
CP008925.1	h6.sal.bam	other	3688621	3688621	0	+	1	0	143	231	1.0
CP008925.1	h6.sal.bam	other	3688622	3688622	0	+	0	0	140	233	0.0
CP008925.1	h6.sal.bam	other	3688623	3688623	0	+	2	1	140	233	2.0
CP008925.1	h6.sal.bam	other	3688624	3688624	0	+	1	4	141	233	1.0
CP008925.1	h6.sal.bam	other	3688625	3688625	0	+	1	3	141	230	1.0
CP008925.1	h6.sal.bam	other	3688626	3688626	0	+	1	1	142	227	1.0
CP008925.1	h6.sal.bam	other	3688627	3688627	0	+	1	1	142	231	1.0
CP008925.1	h6.sal.bam	other	3688628	3688628	0	+	5	0	145	235	5.0
CP008925.1	h6.sal.bam	other	3688629	3688629	0	+	1	0	146	235	1.0
CP008925.1	h6.sal.bam	other	3688630	3688630	0	+	4	1	147	235	4.0
CP008925.1	h6.sal.bam	other	3688631	3688631	0	+	4	1	149	238	4.0
CP008925.1	h6.sal.bam	other	3688632	3688632	0	+	1	1	147	237	1.0
CP008925.1	h6.sal.bam	other	3688633	3688633	0	+	2	2	148	236	2.0
CP008925.1	h6.sal.bam	other	3688634	3688634	0	+	0	3	145	234	0.0
CP008925.1	h6.sal.bam	other	3688635	3688635	0	+	1	0	146	231	1.0
CP008925.1	h6.sal.bam	other	3688636	3688636	0	+	1	1	147	231	1.0
CP008925.1	h6.sal.bam	other	3688637	3688637	0	+	0	0	146	230	0.0
CP008925.1	h6.sal.bam	other	3688638	3688638	0	+	0	0	146	234	0.0
CP008925.1	h6.sal.bam	other	3688639	3688639	0	+	1	1	146	234	1.0
CP008925.1	h6.sal.bam	other	3688640	3688640	0	+	2	2	142	235	2.0
CP008925.1	h6.sal.bam	other	3688641	3688641	0	+	0	1	140	235	0.0
CP008925.1	h6.sal.bam	other	3688642	3688642	0	+	0	0	129	237	0.0
CP008925.1	h6.sal.bam	other	3688643	3688643	0	+	2	2	131	237	2.0
CP008925.1	h6.sal.bam	other	3688644	3688644	0	+	0	0	124	237	0.0
CP008925.1	h6.sal.bam	other	3688645	3688645	0	+	0	1	124	239	0.0
CP008925.1	h6.sal.bam	other	3688646	3688646	0	+	0	2	124	238	0.0
CP008925.1	h6.sal.bam	other	3688647	3688647	0	+	0	0	120	240	0.0
CP008925.1	h6.sal.bam	other	3688648	3688648	0	+	2	3	122	240	2.0
CP008925.1	h6.sal.bam	other	3688649	3688649	0	+	2	1	119	238	2.0
CP008925.1	h6.sal.bam	other	3688650	3688650	0	+	2	1	120	239	2.0
CP008925.1	h6.sal.bam	other	3688651	3688651	0	+	1	0	116	238	1.0
CP008925.1	h6.sal.bam	other	3688652	3688652	0	+	6	0	122	240	6.0
CP008925.1	h6.sal.bam	other	3688653	3688653	0	+	2	3	116	240	2.0
CP008925.1	h6.sal.bam	other	3688654	3688654	0	+	0	0	116	237	0.0
CP008925.1	h6.sal.bam	other	3688655	3688655	0	+	2	3	118	243	2.0
CP008925.1	h6.sal.bam	GTTC	3688656	3688656	3688664	+	2	57	120	241	2.0
CP008925.1	h6.sal.bam	other	3688657	3688657	0	+	3	3	122	184	3.0
CP008925.1	h6.sal.bam	GTTC	3688658	3688658	3688664	+	83	0	198	186	83.0
CP008925.1	h6.sal.bam	other	3688659	3688659	0	+	1	4	199	186	0.6666666666666666
CP008925.1	h6.sal.bam	other	3688660	3688660	0	+	0	0	197	184	0.0
CP008925.1	h6.sal.bam	other	3688661	3688661	0	+	1	3	193	188	0.6666666666666666
CP008925.1	h6.sal.bam	other	3688662	3688662	0	+	3	1	195	186	2.0
CP008925.1	h6.sal.bam	other	3688663	3688663	0	+	0	1	193	189	0.0
CP008925.1	h6.sal.bam	other	3688664	3688664	0	+	5	1	194	188	3.3333333333333335
CP008925.1	h6.sal.bam	GAAC	3688665	3688665	3688673	+	5	4	199	187	5.0
CP008925.1	h6.sal.bam	other	3688666	3688666	0	+	3	7	202	183	3.0
CP008925.1	h6.sal.bam	GAAC	3688667	3688667	3688673	+	0	4	198	176	0.0
CP008925.1	h6.sal.bam	other	3688668	3688668	0	+	0	0	197	172	0.0
CP008925.1	h6.sal.bam	other	3688669	3688669	0	+	0	3	192	176	0.0
CP008925.1	h6.sal.bam	other	3688670	3688670	0	+	2	2	191	178	2.0
CP008925.1	h6.sal.bam	other	3688671	3688671	0	+	0	2	191	178	0.0
CP008925.1	h6.sal.bam	other	3688672	3688672	0	+	2	1	192	177	1.3333333333333333
CP008925.1	h6.sal.bam	GTTC	3688673	3688673	3688664	+	5	67	196	178	3.3333333333333335
CP008925.1	h6.sal.bam	other	3688674	3688674	0	+	3	3	196	112	2.0
CP008925.1	h6.sal.bam	GTTC	3688675	3688675	3688664	+	84	1	276	115	42.0
CP008925.1	h6.sal.bam	other	3688676	3688676	0	+	7	1	283	115	3.5
CP008925.1	h6.sal.bam	other	3688677	3688677	0	+	2	0	280	114	1.0
CP008925.1	h6.sal.bam	other	3688678	3688678	0	+	1	2	281	127	0.5
CP008925.1	h6.sal.bam	other	3688679	3688679	0	+	1	3	282	129	0.5
CP008925.1	h6.sal.bam	other	3688680	3688680	0	+	2	1	283	128	1.0
CP008925.1	h6.sal.bam	other	3688681	3688681	0	+	1	1	284	127	0.5
CP008925.1	h6.sal.bam	GAAC	3688682	3688682	3688673	+	1	2	284	131	0.5
CP008925.1	h6.sal.bam	other	3688683	3688683	0	+	1	6	285	129	0.5
CP008925.1	h6.sal.bam	GAAC	3688684	3688684	3688673	+	5	0	286	123	2.5
CP008925.1	h6.sal.bam	other	3688685	3688685	0	+	1	1	287	124	0.5
CP008925.1	h6.sal.bam	other	3688686	3688686	0	+	1	2	287	123	0.5
CP008925.1	h6.sal.bam	other	3688687	3688687	0	+	1	1	288	123	0.5
CP008925.1	h6.sal.bam	other	3688688	3688688	0	+	1	2	289	123	0.5
CP008925.1	h6.sal.bam	other	3688689	3688689	0	+	2	0	285	122	1.0
CP008925.1	h6.sal.bam	other	3688690	3688690	0	+	2	0	287	125	1.0
CP008925.1	h6.sal.bam	other	3688691	3688691	0	+	4	1	287	128	2.0
CP008925.1	h6.sal.bam	other	3688692	3688692	0	+	3	1	286	129	1.5
CP008925.1	h6.sal.bam	other	3688693	3688693	0	+	2	2	288	131	1.0
CP008925.1	h6.sal.bam	other	3688694	3688694	0	+	0	2	288	130	0.0
CP008925.1	h6.sal.bam	other	3688695	3688695	0	+	3	1	290	129	1.5
CP008925.1	h6.sal.bam	other	3688696	3688696	0	+	2	1	292	130	1.0
CP008925.1	h6.sal.bam	other	3688697	3688697	0	+	5	0	295	130	2.5
CP008925.1	h6.sal.bam	other	3688698	3688698	0	+	3	1	298	130	1.5
CP008925.1	h6.sal.bam	other	3688699	3688699	0	+	1	1	298	130	0.5
CP008925.1	h6.sal.bam	other	3688700	3688700	0	+	2	0	298	132	1.0
CP008925.1	h6.sal.bam	other	3688701	3688701	0	+	2	5	300	136	1.0
CP008925.1	h6.sal.bam	other	3688702	3688702	0	+	1	5	300	132	0.5
CP008925.1	h6.sal.bam	other	3688703	3688703	0	+	1	0	296	129	0.5
CP008925.1	h6.sal.bam	other	3688704	3688704	0	+	0	0	295	129	0.0
CP008925.1	h6.sal.bam	other	3688705	3688705	0	+	2	4	292	132	1.0
CP008925.1	h6.sal.bam	other	3688706	3688706	0	+	2	0	290	129	1.0
CP008925.1	h6.sal.bam	other	3688707	3688707	0	+	2	1	290	133	1.0
CP008925.1	h6.sal.bam	other	3688708	3688708	0	+	3	0	291	132	1.5
CP008925.1	h6.sal.bam	other	3688709	3688709	0	+	7	1	297	134	3.5
CP008925.1	h6.sal.bam	other	3688710	3688710	0	+	1	1	298	133	0.5
CP008925.1	h6.sal.bam	other	3688711	3688711	0	+	4	1	300	141	2.0
CP008925.1	h6.sal.bam	other	3688712	3688712	0	+	1	0	301	141	0.5
CP008925.1	h6.sal.bam	other	3688713	3688713	0	+	2	0	301	142	1.0
CP008925.1	h6.sal.bam	other	3688714	3688714	0	+	0	2	301	142	0.0
CP008925.1	h6.sal.bam	other	3688715	3688715	0	+	1	2	300	144	0.5
CP008925.1	h6.sal.bam	other	3688716	3688716	0	+	2	3	302	144	1.0
CP008925.1	h6.sal.bam	other	3688717	3688717	0	+	0	0	302	142	0.0
CP008925.1	h6.sal.bam	other	3688718	3688718	0	+	1	3	301	143	0.5
CP008925.1	h6.sal.bam	other	3688719	3688719	0	+	1	2	301	140	0.5
CP008925.1	h6.sal.bam	other	3688720	3688720	0	+	4	0	305	138	2.0
CP008925.1	h6.sal.bam	other	3688721	3688721	0	+	1	4	304	138	0.5
CP008925.1	h6.sal.bam	other	3688722	3688722	0	+	2	0	306	140	1.0
CP008925.1	h6.sal.bam	other	3688723	3688723	0	+	3	1	307	141	1.5
CP008925.1	h6.sal.bam	other	3688724	3688724	0	+	1	2	306	141	0.6666666666666666
CP008925.1	h6.sal.bam	other	3688725	3688725	0	+	4	0	308	142	2.6666666666666665
CP008925.1	h6.sal.bam	other	3688726	3688726	0	+	1	3	306	142	1.0
CP008925.1	h6.sal.bam	other	3688727	3688727	0	+	4	0	301	144	4.0
CP008925.1	h6.sal.bam	other	3688728	3688728	0	+	3	3	304	147	2.0
CP008925.1	h6.sal.bam	other	3688729	3688729	0	+	1	5	303	145	0.5
CP008925.1	h6.sal.bam	other	3688730	3688730	0	+	3	2	306	144	2.0
CP008925.1	h6.sal.bam	other	3688731	3688731	0	+	2	0	307	147	1.3333333333333333
CP008925.1	h6.sal.bam	other	3688732	3688732	0	+	3	3	308	149	1.5
CP008925.1	h6.sal.bam	other	3688733	3688733	0	+	4	2	235	148	2.0
CP008925.1	h6.sal.bam	other	3688734	3688734	0	+	2	1	236	150	1.0
CP008925.1	h6.sal.bam	other	3688735	3688735	0	+	0	3	236	149	0.0
CP008925.1	h6.sal.bam	other	3688736	3688736	0	+	1	1	232	153	0.5
CP008925.1	h6.sal.bam	other	3688737	3688737	0	+	0	5	232	152	0.0
CP008925.1	h6.sal.bam	other	3688738	3688738	0	+	1	0	231	147	0.5
CP008925.1	h6.sal.bam	other	3688739	3688739	0	+	2	1	230	151	1.0
CP008925.1	h6.sal.bam	other	3688740	3688740	0	+	0	2	226	150	0.0
CP008925.1	h6.sal.bam	other	3688741	3688741	0	+	2	0	225	152	1.0
CP008925.1	h6.sal.bam	other	3688742	3688742	0	+	3	2	228	155	2.0
CP008925.1	h6.sal.bam	other	3688743	3688743	0	+	1	0	229	155	1.0
CP008925.1	h6.sal.bam	other	3688744	3688744	0	+	1	5	230	155	1.0
CP008925.1	h6.sal.bam	other	3688745	3688745	0	+	0	4	228	151	0.0
CP008925.1	h6.sal.bam	other	3688746	3688746	0	+	0	1	228	150	0.0
CP008925.1	h6.sal.bam	other	3688747	3688747	0	+	3	3	229	150	3.0
CP008925.1	h6.sal.bam	other	3688748	3688748	0	+	2	1	218	148	2.0
CP008925.1	h6.sal.bam	other	3688749	3688749	0	+	0	2	136	148	0.0
CP008925.1	h6.sal.bam	other	3688750	3688750	0	+	2	6	138	146	2.0
CP008925.1	h6.sal.bam	other	3688751	3688751	0	+	2	6	133	143	2.0
CP008925.1	h6.sal.bam	other	3688752	3688752	0	+	1	2	134	139	1.0
CP008925.1	h6.sal.bam	other	3688753	3688753	0	+	1	4	134	137	1.0
CP008925.1	h6.sal.bam	other	3688754	3688754	0	+	2	2	134	137	1.3333333333333333
CP008925.1	h6.sal.bam	other	3688755	3688755	0	+	0	0	133	137	0.0
CP008925.1	h6.sal.bam	other	3688756	3688756	0	+	1	5	134	139	0.6666666666666666
CP008925.1	h6.sal.bam	other	3688757	3688757	0	+	2	0	134	136	2.0
CP008925.1	h6.sal.bam	other	3688758	3688758	0	+	7	0	136	136	7.0
CP008925.1	h6.sal.bam	other	3688759	3688759	0	+	2	1	138	138	2.0
CP008925.1	h6.sal.bam	other	3688760	3688760	0	+	3	0	138	141	3.0
CP008925.1	h6.sal.bam	other	3688761	3688761	0	+	2	2	140	141	2.0
CP008925.1	h6.sal.bam	other	3688762	3688762	0	+	1	1	141	139	1.0
CP008925.1	h6.sal.bam	other	3688763	3688763	0	+	1	1	141	140	1.0
CP008925.1	h6.sal.bam	other	3688764	3688764	0	+	0	2	139	142	0.0
CP008925.1	h6.sal.bam	other	3688765	3688765	0	+	1	2	138	148	1.0
CP008925.1	h6.sal.bam	other	3688766	3688766	0	+	1	2	136	148	1.0
CP008925.1	h6.sal.bam	other	3688767	3688767	0	+	0	2	133	146	0.0
CP008925.1	h6.sal.bam	other	3688768	3688768	0	+	2	1	133	147	2.0
CP008925.1	h6.sal.bam	other	3688769	3688769	0	+	0	1	133	146	0.0
CP008925.1	h6.sal.bam	other	3688770	3688770	0	+	2	2	132	146	2.0
CP008925.1	h6.sal.bam	other	3688771	3688771	0	+	0	1	129	151	0.0
CP008925.1	h6.sal.bam	other	3688772	3688772	0	+	0	1	125	150	0.0
CP008925.1	h6.sal.bam	other	3688773	3688773	0	+	1	1	123	151	1.0
CP008925.1	h6.sal.bam	other	3688774	3688774	0	+	0	2	122	150	0.0
CP008925.1	h6.sal.bam	other	3688775	3688775	0	+	4	4	125	150	4.0
CP008925.1	h6.sal.bam	other	3688776	3688776	0	+	1	2	124	150	1.0
CP008925.1	h6.sal.bam	other	3688777	3688777	0	+	2	1	125	148	2.0
CP008925.1	h6.sal.bam	other	3688778	3688778	0	+	2	2	126	149	2.0
CP008925.1	h6.sal.bam	other	3688779	3688779	0	+	7	1	132	147	7.0
CP008925.1	h6.sal.bam	other	3688780	3688780	0	+	1	1	132	146	1.0
CP008925.1	h6.sal.bam	other	3688781	3688781	0	+	0	4	130	148	0.0
CP008925.1	h6.sal.bam	other	3688782	3688782	0	+	3	0	128	147	3.0
CP008925.1	h6.sal.bam	other	3688783	3688783	0	+	2	1	123	151	2.0
CP008925.1	h6.sal.bam	GAAC	3688784	3688784	3688792	+	0	10	123	150	0.0
CP008925.1	h6.sal.bam	other	3688785	3688785	0	+	1	1	122	142	1.0
CP008925.1	h6.sal.bam	GAAC	3688786	3688786	3688792	+	8	1	127	146	8.0
CP008925.1	h6.sal.bam	other	3688787	3688787	0	+	0	1	126	145	0.0
CP008925.1	h6.sal.bam	other	3688788	3688788	0	+	2	2	126	156	2.0
CP008925.1	h6.sal.bam	other	3688789	3688789	0	+	0	1	126	157	0.0
CP008925.1	h6.sal.bam	other	3688790	3688790	0	+	2	2	127	158	2.0
CP008925.1	h6.sal.bam	other	3688791	3688791	0	+	1	1	124	159	1.0
CP008925.1	h6.sal.bam	other	3688792	3688792	0	+	1	1	125	159	1.0
CP008925.1	h6.sal.bam	other	3688793	3688793	0	+	1	0	126	161	1.0
CP008925.1	h6.sal.bam	other	3688794	3688794	0	+	0	0	122	163	0.0
CP008925.1	h6.sal.bam	other	3688795	3688795	0	+	1	2	123	164	1.0
CP008925.1	h6.sal.bam	other	3688796	3688796	0	+	0	3	122	163	0.0
CP008925.1	h6.sal.bam	other	3688797	3688797	0	+	2	2	122	160	2.0
CP008925.1	h6.sal.bam	other	3688798	3688798	0	+	2	1	121	158	2.0
CP008925.1	h6.sal.bam	other	3688799	3688799	0	+	2	3	122	157	2.0
CP008925.1	h6.sal.bam	other	3688800	3688800	0	+	1	0	119	161	1.0
CP008925.1	h6.sal.bam	GAAC	3688801	3688801	3688792	+	2	5	120	168	2.0
CP008925.1	h6.sal.bam	other	3688802	3688802	0	+	4	2	120	169	4.0
CP008925.1	h6.sal.bam	GAAC	3688803	3688803	3688792	+	3	1	115	167	3.0
CP008925.1	h6.sal.bam	other	3688804	3688804	0	+	2	4	117	167	2.0
CP008925.1	h6.sal.bam	other	3688805	3688805	0	+	2	5	119	163	2.0
CP008925.1	h6.sal.bam	other	3688806	3688806	0	+	4	2	120	159	4.0
CP008925.1	h6.sal.bam	other	3688807	3688807	0	+	0	2	119	159	0.0
CP008925.1	h6.sal.bam	other	3688808	3688808	0	+	1	4	116	161	1.0
CP008925.1	h6.sal.bam	other	3688809	3688809	0	+	0	1	114	160	0.0
CP008925.1	h6.sal.bam	other	3688810	3688810	0	+	1	6	115	160	1.0
CP008925.1	h6.sal.bam	other	3688811	3688811	0	+	3	3	117	154	3.0
CP008925.1	h6.sal.bam	other	3688812	3688812	0	+	0	1	117	152	0.0
CP008925.1	h6.sal.bam	other	3688813	3688813	0	+	6	1	122	154	6.0
CP008925.1	h6.sal.bam	other	3688814	3688814	0	+	3	1	122	155	3.0
CP008925.1	h6.sal.bam	other	3688815	3688815	0	+	1	3	120	154	1.0
CP008925.1	h6.sal.bam	other	3688816	3688816	0	+	0	3	120	151	0.0
CP008925.1	h6.sal.bam	other	3688817	3688817	0	+	2	3	119	150	2.0
CP008925.1	h6.sal.bam	other	3688818	3688818	0	+	0	0	118	149	0.0
CP008925.1	h6.sal.bam	other	3688819	3688819	0	+	0	1	118	152	0.0
CP008925.1	h6.sal.bam	other	3688820	3688820	0	+	2	4	120	151	2.0
CP008925.1	h6.sal.bam	other	3688821	3688821	0	+	2	1	122	147	2.0
CP008925.1	h6.sal.bam	other	3688822	3688822	0	+	3	1	122	153	3.0
CP008925.1	h6.sal.bam	other	3688823	3688823	0	+	1	0	121	154	0.6666666666666666
CP008925.1	h6.sal.bam	other	3688824	3688824	0	+	2	1	120	159	1.0
CP008925.1	h6.sal.bam	other	3688825	3688825	0	+	2	3	122	158	1.0
CP008925.1	h6.sal.bam	other	3688826	3688826	0	+	1	1	122	158	0.5
CP008925.1	h6.sal.bam	other	3688827	3688827	0	+	1	0	122	157	0.5
CP008925.1	h6.sal.bam	other	3688828	3688828	0	+	1	3	120	164	0.6666666666666666
CP008925.1	h6.sal.bam	other	3688829	3688829	0	+	2	2	122	166	1.3333333333333333
CP008925.1	h6.sal.bam	other	3688830	3688830	0	+	0	2	122	164	0.0
CP008925.1	h6.sal.bam	other	3688831	3688831	0	+	8	2	129	165	4.0
CP008925.1	h6.sal.bam	other	3688832	3688832	0	+	1	0	128	167	0.5
CP008925.1	h6.sal.bam	other	3688833	3688833	0	+	1	2	121	169	0.6666666666666666
CP008925.1	h6.sal.bam	other	3688834	3688834	0	+	2	3	121	169	1.3333333333333333
CP008925.1	h6.sal.bam	other	3688835	3688835	0	+	1	0	118	171	0.6666666666666666
CP008925.1	h6.sal.bam	other	3688836	3688836	0	+	2	2	119	174	2.0
CP008925.1	h6.sal.bam	other	3688837	3688837	0	+	2	2	121	172	2.0
CP008925.1	h6.sal.bam	other	3688838	3688838	0	+	3	1	123	171	3.0
CP008925.1	h6.sal.bam	GAAC	3688839	3688839	3688847	+	2	10	125	170	2.0
CP008925.1	h6.sal.bam	other	3688840	3688840	0	+	2	1	126	168	2.0
CP008925.1	h6.sal.bam	GAAC	3688841	3688841	3688847	+	6	0	131	171	6.0
CP008925.1	h6.sal.bam	other	3688842	3688842	0	+	1	3	132	171	1.0
CP008925.1	h6.sal.bam	other	3688843	3688843	0	+	3	2	133	169	2.0
CP008925.1	h6.sal.bam	other	3688844	3688844	0	+	1	1	132	170	0.6666666666666666
CP008925.1	h6.sal.bam	other	3688845	3688845	0	+	0	4	132	174	0.0
CP008925.1	h6.sal.bam	other	3688846	3688846	0	+	2	0	134	171	1.0
CP008925.1	h6.sal.bam	other	3688847	3688847	0	+	1	2	135	177	0.6666666666666666
CP008925.1	h6.sal.bam	GTTC	3688848	3688848	3688856	+	1	0	134	177	1.0
CP008925.1	h6.sal.bam	other	3688849	3688849	0	+	1	2	132	178	1.0
CP008925.1	h6.sal.bam	GTTC	3688850	3688850	3688856	+	1	4	133	176	1.0
CP008925.1	h6.sal.bam	other	3688851	3688851	0	+	0	2	132	172	0.0
CP008925.1	h6.sal.bam	other	3688852	3688852	0	+	0	0	130	178	0.0
CP008925.1	h6.sal.bam	other	3688853	3688853	0	+	2	1	130	181	2.0
CP008925.1	h6.sal.bam	other	3688854	3688854	0	+	4	2	127	180	4.0
CP008925.1	h6.sal.bam	other	3688855	3688855	0	+	2	1	128	180	2.0
CP008925.1	h6.sal.bam	GAAC	3688856	3688856	3688847	+	4	3	132	185	4.0
CP008925.1	h6.sal.bam	other	3688857	3688857	0	+	2	4	131	182	2.0
CP008925.1	h6.sal.bam	GAAC	3688858	3688858	3688847	+	1	1	130	179	1.0
CP008925.1	h6.sal.bam	other	3688859	3688859	0	+	0	4	130	184	0.0
CP008925.1	h6.sal.bam	other	3688860	3688860	0	+	1	1	128	182	1.0
CP008925.1	h6.sal.bam	other	3688861	3688861	0	+	1	12	122	182	1.0
CP008925.1	h6.sal.bam	other	3688862	3688862	0	+	0	1	122	170	0.0
CP008925.1	h6.sal.bam	other	3688863	3688863	0	+	2	2	123	174	2.0
CP008925.1	h6.sal.bam	other	3688864	3688864	0	+	1	2	124	172	1.0
CP008925.1	h6.sal.bam	GTTC	3688865	3688865	3688856	+	6	3	128	175	6.0
CP008925.1	h6.sal.bam	other	3688866	3688866	0	+	1	1	128	172	1.0
CP008925.1	h6.sal.bam	GTTC	3688867	3688867	3688856	+	3	3	130	178	3.0
CP008925.1	h6.sal.bam	other	3688868	3688868	0	+	2	2	130	181	2.0
CP008925.1	h6.sal.bam	other	3688869	3688869	0	+	0	1	130	184	0.0
CP008925.1	h6.sal.bam	other	3688870	3688870	0	+	4	1	133	183	4.0
CP008925.1	h6.sal.bam	other	3688871	3688871	0	+	5	0	134	185	5.0
CP008925.1	h6.sal.bam	other	3688872	3688872	0	+	1	4	135	185	1.0
CP008925.1	h6.sal.bam	other	3688873	3688873	0	+	2	3	134	184	2.0
CP008925.1	h6.sal.bam	other	3688874	3688874	0	+	3	7	136	183	3.0
CP008925.1	h6.sal.bam	other	3688875	3688875	0	+	3	5	139	178	3.0
CP008925.1	h6.sal.bam	other	3688876	3688876	0	+	2	1	139	175	2.0
CP008925.1	h6.sal.bam	other	3688877	3688877	0	+	1	0	136	174	1.0
CP008925.1	h6.sal.bam	other	3688878	3688878	0	+	0	2	134	177	0.0
CP008925.1	h6.sal.bam	other	3688879	3688879	0	+	3	1	135	175	3.0
CP008925.1	h6.sal.bam	other	3688880	3688880	0	+	5	0	136	174	5.0
CP008925.1	h6.sal.bam	other	3688881	3688881	0	+	1	3	135	175	1.0
CP008925.1	h6.sal.bam	other	3688882	3688882	0	+	2	3	136	172	2.0
CP008925.1	h6.sal.bam	other	3688883	3688883	0	+	0	3	136	169	0.0
CP008925.1	h6.sal.bam	other	3688884	3688884	0	+	0	1	136	175	0.0
CP008925.1	h6.sal.bam	other	3688885	3688885	0	+	0	3	134	177	0.0
CP008925.1	h6.sal.bam	other	3688886	3688886	0	+	0	0	133	176	0.0
CP008925.1	h6.sal.bam	other	3688887	3688887	0	+	1	0	133	177	0.6666666666666666
CP008925.1	h6.sal.bam	other	3688888	3688888	0	+	2	2	126	179	1.3333333333333333
CP008925.1	h6.sal.bam	other	3688889	3688889	0	+	0	0	126	184	0.0
CP008925.1	h6.sal.bam	other	3688890	3688890	0	+	0	2	126	185	0.0
CP008925.1	h6.sal.bam	other	3688891	3688891	0	+	1	1	126	185	1.0
CP008925.1	h6.sal.bam	other	3688892	3688892	0	+	3	2	126	185	3.0
CP008925.1	h6.sal.bam	other	3688893	3688893	0	+	5	3	131	186	5.0
CP008925.1	h6.sal.bam	other	3688894	3688894	0	+	1	2	132	184	0.6666666666666666
CP008925.1	h6.sal.bam	other	3688895	3688895	0	+	1	0	130	183	0.5
CP008925.1	h6.sal.bam	other	3688896	3688896	0	+	2	6	132	183	1.0
CP008925.1	h6.sal.bam	other	3688897	3688897	0	+	0	1	128	178	0.0
CP008925.1	h6.sal.bam	other	3688898	3688898	0	+	0	5	128	179	0.0
CP008925.1	h6.sal.bam	other	3688899	3688899	0	+	2	2	128	176	1.0
CP008925.1	h6.sal.bam	other	3688900	3688900	0	+	0	1	125	178	0.0
CP008925.1	h6.sal.bam	other	3688901	3688901	0	+	4	6	129	178	2.0
CP008925.1	h6.sal.bam	other	3688902	3688902	0	+	3	1	129	172	1.5
CP008925.1	h6.sal.bam	other	3688903	3688903	0	+	3	5	132	174	1.5
CP008925.1	h6.sal.bam	other	3688904	3688904	0	+	0	3	130	169	0.0
CP008925.1	h6.sal.bam	other	3688905	3688905	0	+	1	0	123	177	0.5
CP008925.1	h6.sal.bam	other	3688906	3688906	0	+	1	4	124	177	0.5
CP008925.1	h6.sal.bam	other	3688907	3688907	0	+	1	3	124	176	0.6666666666666666
CP008925.1	h6.sal.bam	other	3688908	3688908	0	+	3	1	126	173	1.5
CP008925.1	h6.sal.bam	other	3688909	3688909	0	+	2	6	127	172	1.0
CP008925.1	h6.sal.bam	other	3688910	3688910	0	+	0	2	126	172	0.0
CP008925.1	h6.sal.bam	other	3688911	3688911	0	+	1	1	125	177	0.5
CP008925.1	h6.sal.bam	other	3688912	3688912	0	+	1	3	123	176	0.5
CP008925.1	h6.sal.bam	other	3688913	3688913	0	+	3	2	123	177	1.5
CP008925.1	h6.sal.bam	other	3688914	3688914	0	+	1	4	122	176	0.5
CP008925.1	h6.sal.bam	other	3688915	3688915	0	+	1	3	121	172	0.5
CP008925.1	h6.sal.bam	other	3688916	3688916	0	+	7	1	125	169	3.5
CP008925.1	h6.sal.bam	other	3688917	3688917	0	+	0	0	120	168	0.0
CP008925.1	h6.sal.bam	other	3688918	3688918	0	+	3	2	123	168	1.5
CP008925.1	h6.sal.bam	other	3688919	3688919	0	+	2	5	125	166	1.0
CP008925.1	h6.sal.bam	other	3688920	3688920	0	+	0	1	125	161	0.0
CP008925.1	h6.sal.bam	other	3688921	3688921	0	+	0	6	123	176	0.0
CP008925.1	h6.sal.bam	other	3688922	3688922	0	+	6	2	128	172	3.0
CP008925.1	h6.sal.bam	other	3688923	3688923	0	+	0	1	127	170	0.0
CP008925.1	h6.sal.bam	other	3688924	3688924	0	+	2	6	128	177	1.0
CP008925.1	h6.sal.bam	other	3688925	3688925	0	+	1	1	128	173	0.5
CP008925.1	h6.sal.bam	other	3688926	3688926	0	+	2	1	130	174	1.0
CP008925.1	h6.sal.bam	other	3688927	3688927	0	+	1	4	131	176	0.5
CP008925.1	h6.sal.bam	other	3688928	3688928	0	+	3	3	132	175	1.5
CP008925.1	h6.sal.bam	other	3688929	3688929	0	+	4	3	132	173	2.0
CP008925.1	h6.sal.bam	other	3688930	3688930	0	+	0	3	130	170	0.0
CP008925.1	h6.sal.bam	other	3688931	3688931	0	+	4	1	130	171	2.0
CP008925.1	h6.sal.bam	other	3688932	3688932	0	+	2	0	130	174	1.0
CP008925.1	h6.sal.bam	other	3688933	3688933	0	+	2	7	131	174	1.0
CP008925.1	h6.sal.bam	other	3688934	3688934	0	+	4	0	135	170	2.0
CP008925.1	h6.sal.bam	other	3688935	3688935	0	+	3	1	137	173	1.5
CP008925.1	h6.sal.bam	other	3688936	3688936	0	+	4	0	138	176	2.0
CP008925.1	h6.sal.bam	other	3688937	3688937	0	+	5	6	143	178	2.5
CP008925.1	h6.sal.bam	other	3688938	3688938	0	+	2	0	145	172	1.0
CP008925.1	h6.sal.bam	other	3688939	3688939	0	+	2	5	146	173	1.0
CP008925.1	h6.sal.bam	other	3688940	3688940	0	+	3	4	143	169	1.5
CP008925.1	h6.sal.bam	other	3688941	3688941	0	+	1	3	140	168	0.5
CP008925.1	h6.sal.bam	other	3688942	3688942	0	+	1	6	141	165	0.5
CP008925.1	h6.sal.bam	other	3688943	3688943	0	+	2	4	140	159	1.0
CP008925.1	h6.sal.bam	other	3688944	3688944	0	+	3	0	143	161	1.5
CP008925.1	h6.sal.bam	other	3688945	3688945	0	+	2	3	141	164	1.0
CP008925.1	h6.sal.bam	other	3688946	3688946	0	+	2	2	138	165	1.0
CP008925.1	h6.sal.bam	other	3688947	3688947	0	+	1	1	129	163	0.5
CP008925.1	h6.sal.bam	other	3688948	3688948	0	+	3	2	132	162	1.5
CP008925.1	h6.sal.bam	other	3688949	3688949	0	+	3	2	134	161	1.5
CP008925.1	h6.sal.bam	other	3688950	3688950	0	+	2	2	136	160	1.0
CP008925.1	h6.sal.bam	other	3688951	3688951	0	+	0	0	136	160	0.0
CP008925.1	h6.sal.bam	other	3688952	3688952	0	+	0	2	135	161	0.0
CP008925.1	h6.sal.bam	other	3688953	3688953	0	+	2	1	137	161	1.0
CP008925.1	h6.sal.bam	other	3688954	3688954	0	+	1	1	135	164	0.5
CP008925.1	h6.sal.bam	other	3688955	3688955	0	+	0	1	130	167	0.0
CP008925.1	h6.sal.bam	other	3688956	3688956	0	+	1	3	128	167	0.5
CP008925.1	h6.sal.bam	other	3688957	3688957	0	+	1	4	129	164	0.5
CP008925.1	h6.sal.bam	other	3688958	3688958	0	+	3	3	132	160	1.5
CP008925.1	h6.sal.bam	other	3688959	3688959	0	+	5	0	136	165	2.5
CP008925.1	h6.sal.bam	other	3688960	3688960	0	+	1	3	137	165	0.5
CP008925.1	h6.sal.bam	other	3688961	3688961	0	+	2	1	138	163	1.0
CP008925.1	h6.sal.bam	other	3688962	3688962	0	+	2	2	140	162	1.0
CP008925.1	h6.sal.bam	other	3688963	3688963	0	+	2	8	141	165	1.0
CP008925.1	h6.sal.bam	other	3688964	3688964	0	+	4	1	145	163	2.0
CP008925.1	h6.sal.bam	other	3688965	3688965	0	+	1	2	146	162	0.5
CP008925.1	h6.sal.bam	other	3688966	3688966	0	+	1	3	144	160	0.5
CP008925.1	h6.sal.bam	other	3688967	3688967	0	+	3	2	145	161	1.5
CP008925.1	h6.sal.bam	other	3688968	3688968	0	+	2	2	143	163	1.0
CP008925.1	h6.sal.bam	other	3688969	3688969	0	+	1	0	143	164	0.5
CP008925.1	h6.sal.bam	other	3688970	3688970	0	+	2	1	142	166	1.0
CP008925.1	h6.sal.bam	other	3688971	3688971	0	+	2	0	144	167	1.0
CP008925.1	h6.sal.bam	other	3688972	3688972	0	+	2	3	146	169	1.0
CP008925.1	h6.sal.bam	other	3688973	3688973	0	+	2	2	146	167	1.0
CP008925.1	h6.sal.bam	other	3688974	3688974	0	+	2	3	148	165	1.0
CP008925.1	h6.sal.bam	other	3688975	3688975	0	+	3	2	151	164	1.5
CP008925.1	h6.sal.bam	other	3688976	3688976	0	+	0	1	148	162	0.0
CP008925.1	h6.sal.bam	other	3688977	3688977	0	+	3	4	145	163	1.5
CP008925.1	h6.sal.bam	other	3688978	3688978	0	+	1	4	146	160	0.5
CP008925.1	h6.sal.bam	other	3688979	3688979	0	+	1	3	147	159	0.5
CP008925.1	h6.sal.bam	other	3688980	3688980	0	+	2	1	148	156	1.0
CP008925.1	h6.sal.bam	other	3688981	3688981	0	+	0	2	147	157	0.0
CP008925.1	h6.sal.bam	other	3688982	3688982	0	+	1	3	144	162	0.5
CP008925.1	h6.sal.bam	other	3688983	3688983	0	+	0	0	142	162	0.0
CP008925.1	h6.sal.bam	other	3688984	3688984	0	+	1	4	143	162	0.5
CP008925.1	h6.sal.bam	other	3688985	3688985	0	+	1	5	144	158	0.5
CP008925.1	h6.sal.bam	other	3688986	3688986	0	+	1	3	144	157	0.5
CP008925.1	h6.sal.bam	other	3688987	3688987	0	+	2	1	145	160	1.0
CP008925.1	h6.sal.bam	other	3688988	3688988	0	+	3	1	143	161	1.5
CP008925.1	h6.sal.bam	other	3688989	3688989	0	+	2	0	144	163	1.0
CP008925.1	h6.sal.bam	other	3688990	3688990	0	+	0	4	144	163	0.0
CP008925.1	h6.sal.bam	other	3688991	3688991	0	+	2	3	138	162	1.0
CP008925.1	h6.sal.bam	other	3688992	3688992	0	+	1	5	139	162	0.5
CP008925.1	h6.sal.bam	other	3688993	3688993	0	+	1	1	137	160	0.5
CP008925.1	h6.sal.bam	other	3688994	3688994	0	+	1	2	137	161	0.5
CP008925.1	h6.sal.bam	other	3688995	3688995	0	+	0	3	137	161	0.0
CP008925.1	h6.sal.bam	other	3688996	3688996	0	+	2	1	139	158	1.0
CP008925.1	h6.sal.bam	other	3688997	3688997	0	+	1	8	134	160	0.5
CP008925.1	h6.sal.bam	other	3688998	3688998	0	+	1	1	135	153	0.6666666666666666
CP008925.1	h6.sal.bam	other	3688999	3688999	0	+	2	2	135	152	1.3333333333333333
CP008925.1	h6.sal.bam	other	3689000	3689000	0	+	4	2	138	150	2.6666666666666665
CP008925.1	h6.sal.bam	other	3689001	3689001	0	+	3	3	139	148	2.0
CP008925.1	h6.sal.bam	other	3689002	3689002	0	+	0	3	137	150	0.0
CP008925.1	h6.sal.bam	other	3689003	3689003	0	+	4	0	135	152	2.0
CP008925.1	h6.sal.bam	other	3689004	3689004	0	+	3	3	138	152	1.5
CP008925.1	h6.sal.bam	other	3689005	3689005	0	+	1	1	139	149	0.5
CP008925.1	h6.sal.bam	other	3689006	3689006	0	+	1	4	137	154	0.5
CP008925.1	h6.sal.bam	other	3689007	3689007	0	+	6	0	141	155	3.0
CP008925.1	h6.sal.bam	other	3689008	3689008	0	+	5	3	140	156	2.5
CP008925.1	h6.sal.bam	other	3689009	3689009	0	+	1	4	141	153	0.5
CP008925.1	h6.sal.bam	other	3689010	3689010	0	+	6	3	144	153	3.0
CP008925.1	h6.sal.bam	other	3689011	3689011	0	+	0	2	140	152	0.0
CP008925.1	h6.sal.bam	other	3689012	3689012	0	+	0	0	128	150	0.0
CP008925.1	h6.sal.bam	other	3689013	3689013	0	+	3	0	131	150	2.0
CP008925.1	h6.sal.bam	other	3689014	3689014	0	+	0	1	131	150	0.0
CP008925.1	h6.sal.bam	other	3689015	3689015	0	+	2	3	132	150	1.0
CP008925.1	h6.sal.bam	other	3689016	3689016	0	+	1	2	132	147	0.5
CP008925.1	h6.sal.bam	other	3689017	3689017	0	+	0	2	130	147	0.0
CP008925.1	h6.sal.bam	other	3689018	3689018	0	+	1	2	127	146	0.5
CP008925.1	h6.sal.bam	other	3689019	3689019	0	+	1	3	127	144	0.5
CP008925.1	h6.sal.bam	other	3689020	3689020	0	+	3	4	126	142	2.0
CP008925.1	h6.sal.bam	other	3689021	3689021	0	+	1	0	127	142	1.0
CP008925.1	h6.sal.bam	other	3689022	3689022	0	+	2	0	129	143	2.0
CP008925.1	h6.sal.bam	other	3689023	3689023	0	+	2	1	128	143	2.0
CP008925.1	h6.sal.bam	other	3689024	3689024	0	+	5	1	129	148	5.0
CP008925.1	h6.sal.bam	other	3689025	3689025	0	+	4	2	133	147	4.0
CP008925.1	h6.sal.bam	other	3689026	3689026	0	+	1	1	134	146	1.0
CP008925.1	h6.sal.bam	other	3689027	3689027	0	+	2	2	136	146	2.0
CP008925.1	h6.sal.bam	other	3689028	3689028	0	+	4	4	136	144	4.0
CP008925.1	h6.sal.bam	other	3689029	3689029	0	+	3	4	139	142	3.0
CP008925.1	h6.sal.bam	other	3689030	3689030	0	+	1	1	140	143	1.0
CP008925.1	h6.sal.bam	other	3689031	3689031	0	+	2	1	141	146	2.0
CP008925.1	h6.sal.bam	other	3689032	3689032	0	+	3	3	141	146	3.0
CP008925.1	h6.sal.bam	other	3689033	3689033	0	+	4	3	145	144	2.6666666666666665
CP008925.1	h6.sal.bam	other	3689034	3689034	0	+	4	0	141	143	2.0
CP008925.1	h6.sal.bam	other	3689035	3689035	0	+	1	1	142	145	0.5
CP008925.1	h6.sal.bam	other	3689036	3689036	0	+	1	4	143	144	0.5
CP008925.1	h6.sal.bam	other	3689037	3689037	0	+	4	1	136	144	2.0
CP008925.1	h6.sal.bam	other	3689038	3689038	0	+	0	7	136	144	0.0
CP008925.1	h6.sal.bam	other	3689039	3689039	0	+	1	1	132	138	0.5
CP008925.1	h6.sal.bam	other	3689040	3689040	0	+	1	0	133	145	0.5
CP008925.1	h6.sal.bam	other	3689041	3689041	0	+	0	2	133	146	0.0
CP008925.1	h6.sal.bam	other	3689042	3689042	0	+	4	4	137	149	2.0
CP008925.1	h6.sal.bam	other	3689043	3689043	0	+	0	3	137	145	0.0
CP008925.1	h6.sal.bam	other	3689044	3689044	0	+	2	2	138	146	1.0
CP008925.1	h6.sal.bam	other	3689045	3689045	0	+	1	2	137	145	0.5
CP008925.1	h6.sal.bam	other	3689046	3689046	0	+	2	2	138	146	1.0
CP008925.1	h6.sal.bam	other	3689047	3689047	0	+	0	1	135	146	0.0
CP008925.1	h6.sal.bam	other	3689048	3689048	0	+	1	0	135	146	0.5
CP008925.1	h6.sal.bam	other	3689049	3689049	0	+	2	2	134	146	1.0
CP008925.1	h6.sal.bam	other	3689050	3689050	0	+	4	0	136	147	2.0
CP008925.1	h6.sal.bam	other	3689051	3689051	0	+	1	3	134	150	0.5
CP008925.1	h6.sal.bam	other	3689052	3689052	0	+	6	1	139	147	3.0
CP008925.1	h6.sal.bam	other	3689053	3689053	0	+	2	3	140	147	1.0
CP008925.1	h6.sal.bam	other	3689054	3689054	0	+	2	0	140	146	1.0
CP008925.1	h6.sal.bam	other	3689055	3689055	0	+	3	2	143	146	1.5
CP008925.1	h6.sal.bam	other	3689056	3689056	0	+	3	6	146	146	1.5
CP008925.1	h6.sal.bam	other	3689057	3689057	0	+	1	3	146	142	0.5
CP008925.1	h6.sal.bam	other	3689058	3689058	0	+	1	0	146	139	0.5
CP008925.1	h6.sal.bam	other	3689059	3689059	0	+	1	2	147	141	0.5
CP008925.1	h6.sal.bam	other	3689060	3689060	0	+	1	2	144	140	0.5
CP008925.1	h6.sal.bam	other	3689061	3689061	0	+	5	6	149	142	2.5
CP008925.1	h6.sal.bam	other	3689062	3689062	0	+	0	2	149	138	0.0
CP008925.1	h6.sal.bam	other	3689063	3689063	0	+	0	3	146	137	0.0
CP008925.1	h6.sal.bam	other	3689064	3689064	0	+	5	3	148	136	2.5
CP008925.1	h6.sal.bam	other	3689065	3689065	0	+	3	1	151	135	2.0
CP008925.1	h6.sal.bam	other	3689066	3689066	0	+	4	2	153	136	2.6666666666666665
CP008925.1	h6.sal.bam	other	3689067	3689067	0	+	0	3	152	135	0.0
CP008925.1	h6.sal.bam	other	3689068	3689068	0	+	3	2	155	132	1.5
CP008925.1	h6.sal.bam	other	3689069	3689069	0	+	0	2	154	133	0.0
CP008925.1	h6.sal.bam	other	3689070	3689070	0	+	1	1	155	134	0.5
CP008925.1	h6.sal.bam	other	3689071	3689071	0	+	1	2	154	134	0.5
CP008925.1	h6.sal.bam	other	3689072	3689072	0	+	4	1	157	132	2.0
CP008925.1	h6.sal.bam	other	3689073	3689073	0	+	1	2	155	131	0.5
CP008925.1	h6.sal.bam	other	3689074	3689074	0	+	4	0	155	134	2.0
CP008925.1	h6.sal.bam	other	3689075	3689075	0	+	2	3	153	134	1.0
CP008925.1	h6.sal.bam	other	3689076	3689076	0	+	3	2	156	131	1.5
CP008925.1	h6.sal.bam	other	3689077	3689077	0	+	1	3	154	129	0.5
CP008925.1	h6.sal.bam	other	3689078	3689078	0	+	3	4	156	126	1.5
CP008925.1	h6.sal.bam	other	3689079	3689079	0	+	0	1	154	130	0.0
CP008925.1	h6.sal.bam	other	3689080	3689080	0	+	5	1	156	134	2.5
CP008925.1	h6.sal.bam	other	3689081	3689081	0	+	1	5	157	133	0.5
CP008925.1	h6.sal.bam	other	3689082	3689082	0	+	1	3	151	133	0.5
CP008925.1	h6.sal.bam	other	3689083	3689083	0	+	4	2	150	135	2.6666666666666665
CP008925.1	h6.sal.bam	other	3689084	3689084	0	+	4	2	149	134	4.0
CP008925.1	h6.sal.bam	other	3689085	3689085	0	+	3	2	152	134	3.0
CP008925.1	h6.sal.bam	other	3689086	3689086	0	+	3	0	154	131	2.0
CP008925.1	h6.sal.bam	other	3689087	3689087	0	+	1	0	152	133	0.6666666666666666
CP008925.1	h6.sal.bam	other	3689088	3689088	0	+	2	0	154	133	1.3333333333333333
CP008925.1	h6.sal.bam	other	3689089	3689089	0	+	1	2	153	134	0.5
CP008925.1	h6.sal.bam	other	3689090	3689090	0	+	4	0	152	134	2.0
CP008925.1	h6.sal.bam	other	3689091	3689091	0	+	1	2	153	134	0.5
CP008925.1	h6.sal.bam	other	3689092	3689092	0	+	2	1	155	136	1.0
CP008925.1	h6.sal.bam	other	3689093	3689093	0	+	2	0	156	135	1.0
CP008925.1	h6.sal.bam	other	3689094	3689094	0	+	2	2	158	135	1.0
CP008925.1	h6.sal.bam	other	3689095	3689095	0	+	1	2	156	139	0.5
CP008925.1	h6.sal.bam	other	3689096	3689096	0	+	2	1	157	137	1.0
CP008925.1	h6.sal.bam	other	3689097	3689097	0	+	0	4	157	136	0.0
CP008925.1	h6.sal.bam	other	3689098	3689098	0	+	1	2	154	134	0.5
CP008925.1	h6.sal.bam	other	3689099	3689099	0	+	2	1	152	132	1.0
CP008925.1	h6.sal.bam	other	3689100	3689100	0	+	1	0	149	131	0.5
CP008925.1	h6.sal.bam	other	3689101	3689101	0	+	1	1	149	133	0.5
CP008925.1	h6.sal.bam	other	3689102	3689102	0	+	0	1	147	134	0.0
CP008925.1	h6.sal.bam	other	3689103	3689103	0	+	2	0	145	134	1.0
CP008925.1	h6.sal.bam	other	3689104	3689104	0	+	2	4	146	151	1.0
CP008925.1	h6.sal.bam	other	3689105	3689105	0	+	1	5	144	148	0.5
CP008925.1	h6.sal.bam	other	3689106	3689106	0	+	2	0	144	144	1.3333333333333333
CP008925.1	h6.sal.bam	other	3689107	3689107	0	+	0	1	135	150	0.0
CP008925.1	h6.sal.bam	other	3689108	3689108	0	+	0	2	135	150	0.0
CP008925.1	h6.sal.bam	other	3689109	3689109	0	+	0	3	135	148	0.0
CP008925.1	h6.sal.bam	other	3689110	3689110	0	+	2	2	136	148	1.0
CP008925.1	h6.sal.bam	other	3689111	3689111	0	+	1	2	136	146	0.5
CP008925.1	h6.sal.bam	other	3689112	3689112	0	+	3	0	136	147	1.5
CP008925.1	h6.sal.bam	other	3689113	3689113	0	+	1	1	136	151	0.5
CP008925.1	h6.sal.bam	other	3689114	3689114	0	+	1	8	137	151	0.5
CP008925.1	h6.sal.bam	other	3689115	3689115	0	+	0	1	136	149	0.0
CP008925.1	h6.sal.bam	other	3689116	3689116	0	+	1	5	137	148	0.5
CP008925.1	h6.sal.bam	other	3689117	3689117	0	+	3	4	136	144	1.5
CP008925.1	h6.sal.bam	other	3689118	3689118	0	+	8	0	144	146	4.0
CP008925.1	h6.sal.bam	other	3689119	3689119	0	+	0	1	142	146	0.0
CP008925.1	h6.sal.bam	other	3689120	3689120	0	+	2	3	143	149	1.0
CP008925.1	h6.sal.bam	other	3689121	3689121	0	+	2	2	143	159	1.0
CP008925.1	h6.sal.bam	other	3689122	3689122	0	+	5	1	147	161	2.5
CP008925.1	h6.sal.bam	other	3689123	3689123	0	+	2	0	147	161	1.0
CP008925.1	h6.sal.bam	other	3689124	3689124	0	+	0	3	143	166	0.0
CP008925.1	h6.sal.bam	other	3689125	3689125	0	+	2	3	145	163	1.0
CP008925.1	h6.sal.bam	other	3689126	3689126	0	+	2	0	140	162	1.0
CP008925.1	h6.sal.bam	other	3689127	3689127	0	+	2	1	142	162	1.0
CP008925.1	h6.sal.bam	other	3689128	3689128	0	+	2	3	142	161	1.0
CP008925.1	h6.sal.bam	other	3689129	3689129	0	+	0	0	140	161	0.0
CP008925.1	h6.sal.bam	other	3689130	3689130	0	+	0	3	134	163	0.0
CP008925.1	h6.sal.bam	other	3689131	3689131	0	+	2	0	135	165	1.0
CP008925.1	h6.sal.bam	other	3689132	3689132	0	+	0	2	135	165	0.0
CP008925.1	h6.sal.bam	other	3689133	3689133	0	+	1	1	135	167	0.5
CP008925.1	h6.sal.bam	other	3689134	3689134	0	+	0	1	134	166	0.0
CP008925.1	h6.sal.bam	other	3689135	3689135	0	+	1	4	134	168	0.5
CP008925.1	h6.sal.bam	other	3689136	3689136	0	+	2	2	131	164	1.0
CP008925.1	h6.sal.bam	other	3689137	3689137	0	+	2	2	133	162	1.0
```
