## Supplementary tables for "Modification-Dependent Restriction Endonuclease-based sequencing method (EcoWI-seq) maps the genome-wide landscape of phosphorothioate modification at base resolution": Supplementary Table S1-SenC87.modification (part 234 of 292)

```
CP008925.1	h6.sal.bam	other	3689138	3689138	0	+	1	2	134	161	0.5
CP008925.1	h6.sal.bam	other	3689139	3689139	0	+	2	1	128	160	1.0
CP008925.1	h6.sal.bam	other	3689140	3689140	0	+	2	1	130	159	1.0
CP008925.1	h6.sal.bam	other	3689141	3689141	0	+	0	1	126	158	0.0
CP008925.1	h6.sal.bam	other	3689142	3689142	0	+	3	2	129	163	1.5
CP008925.1	h6.sal.bam	other	3689143	3689143	0	+	2	1	128	163	1.0
CP008925.1	h6.sal.bam	other	3689144	3689144	0	+	2	3	127	163	1.0
CP008925.1	h6.sal.bam	other	3689145	3689145	0	+	0	1	127	164	0.0
CP008925.1	h6.sal.bam	other	3689146	3689146	0	+	1	0	128	166	0.6666666666666666
CP008925.1	h6.sal.bam	other	3689147	3689147	0	+	3	2	128	168	1.5
CP008925.1	h6.sal.bam	other	3689148	3689148	0	+	5	3	128	169	2.5
CP008925.1	h6.sal.bam	other	3689149	3689149	0	+	0	4	128	166	0.0
CP008925.1	h6.sal.bam	other	3689150	3689150	0	+	2	1	123	168	1.0
CP008925.1	h6.sal.bam	other	3689151	3689151	0	+	3	1	126	168	1.5
CP008925.1	h6.sal.bam	other	3689152	3689152	0	+	1	2	127	167	0.5
CP008925.1	h6.sal.bam	other	3689153	3689153	0	+	1	1	125	168	0.5
CP008925.1	h6.sal.bam	other	3689154	3689154	0	+	1	4	121	169	0.6666666666666666
CP008925.1	h6.sal.bam	other	3689155	3689155	0	+	2	3	123	165	1.3333333333333333
CP008925.1	h6.sal.bam	other	3689156	3689156	0	+	1	2	114	169	1.0
CP008925.1	h6.sal.bam	other	3689157	3689157	0	+	1	5	115	171	0.6666666666666666
CP008925.1	h6.sal.bam	other	3689158	3689158	0	+	0	1	115	171	0.0
CP008925.1	h6.sal.bam	other	3689159	3689159	0	+	2	2	117	171	1.0
CP008925.1	h6.sal.bam	other	3689160	3689160	0	+	3	0	114	170	2.0
CP008925.1	h6.sal.bam	other	3689161	3689161	0	+	3	2	117	170	1.5
CP008925.1	h6.sal.bam	other	3689162	3689162	0	+	1	0	117	168	0.5
CP008925.1	h6.sal.bam	other	3689163	3689163	0	+	1	1	116	171	0.5
CP008925.1	h6.sal.bam	other	3689164	3689164	0	+	2	2	117	170	1.0
CP008925.1	h6.sal.bam	other	3689165	3689165	0	+	4	2	117	168	2.0
CP008925.1	h6.sal.bam	other	3689166	3689166	0	+	2	2	118	171	1.0
CP008925.1	h6.sal.bam	other	3689167	3689167	0	+	1	1	117	169	0.5
CP008925.1	h6.sal.bam	other	3689168	3689168	0	+	3	4	118	168	1.5
CP008925.1	h6.sal.bam	other	3689169	3689169	0	+	4	1	119	165	2.0
CP008925.1	h6.sal.bam	other	3689170	3689170	0	+	1	1	120	164	0.5
CP008925.1	h6.sal.bam	other	3689171	3689171	0	+	0	0	118	163	0.0
CP008925.1	h6.sal.bam	other	3689172	3689172	0	+	5	2	123	165	2.5
CP008925.1	h6.sal.bam	other	3689173	3689173	0	+	2	1	122	164	1.3333333333333333
CP008925.1	h6.sal.bam	other	3689174	3689174	0	+	2	1	123	164	1.3333333333333333
CP008925.1	h6.sal.bam	other	3689175	3689175	0	+	1	2	124	163	1.0
CP008925.1	h6.sal.bam	other	3689176	3689176	0	+	1	1	124	162	1.0
CP008925.1	h6.sal.bam	other	3689177	3689177	0	+	4	0	128	161	4.0
CP008925.1	h6.sal.bam	GAAC	3689178	3689178	3689186	+	2	18	127	161	2.0
CP008925.1	h6.sal.bam	other	3689179	3689179	0	+	1	1	125	145	1.0
CP008925.1	h6.sal.bam	GAAC	3689180	3689180	3689186	+	7	1	132	144	7.0
CP008925.1	h6.sal.bam	other	3689181	3689181	0	+	3	6	133	151	3.0
CP008925.1	h6.sal.bam	other	3689182	3689182	0	+	1	0	134	146	1.0
CP008925.1	h6.sal.bam	other	3689183	3689183	0	+	2	1	136	146	2.0
CP008925.1	h6.sal.bam	other	3689184	3689184	0	+	3	2	139	145	3.0
CP008925.1	h6.sal.bam	other	3689185	3689185	0	+	3	2	141	143	2.0
CP008925.1	h6.sal.bam	other	3689186	3689186	0	+	1	1	141	145	1.0
CP008925.1	h6.sal.bam	other	3689187	3689187	0	+	2	4	139	146	2.0
CP008925.1	h6.sal.bam	other	3689188	3689188	0	+	1	1	139	143	1.0
CP008925.1	h6.sal.bam	other	3689189	3689189	0	+	4	5	143	142	4.0
CP008925.1	h6.sal.bam	other	3689190	3689190	0	+	1	5	144	137	1.0
CP008925.1	h6.sal.bam	other	3689191	3689191	0	+	4	1	147	139	4.0
CP008925.1	h6.sal.bam	other	3689192	3689192	0	+	1	0	145	138	1.0
CP008925.1	h6.sal.bam	other	3689193	3689193	0	+	1	0	138	144	1.0
CP008925.1	h6.sal.bam	other	3689194	3689194	0	+	1	4	139	146	1.0
CP008925.1	h6.sal.bam	GAAC	3689195	3689195	3689186	+	1	15	137	145	1.0
CP008925.1	h6.sal.bam	other	3689196	3689196	0	+	1	4	135	130	1.0
CP008925.1	h6.sal.bam	GAAC	3689197	3689197	3689186	+	20	0	151	127	20.0
CP008925.1	h6.sal.bam	other	3689198	3689198	0	+	3	4	152	129	3.0
CP008925.1	h6.sal.bam	other	3689199	3689199	0	+	1	0	153	126	1.0
CP008925.1	h6.sal.bam	other	3689200	3689200	0	+	0	2	151	130	0.0
CP008925.1	h6.sal.bam	other	3689201	3689201	0	+	0	0	150	128	0.0
CP008925.1	h6.sal.bam	other	3689202	3689202	0	+	2	2	150	128	2.0
CP008925.1	h6.sal.bam	other	3689203	3689203	0	+	1	1	149	131	1.0
CP008925.1	h6.sal.bam	other	3689204	3689204	0	+	0	2	148	135	0.0
CP008925.1	h6.sal.bam	other	3689205	3689205	0	+	1	5	149	136	1.0
CP008925.1	h6.sal.bam	other	3689206	3689206	0	+	1	2	149	134	1.0
CP008925.1	h6.sal.bam	other	3689207	3689207	0	+	3	2	151	133	3.0
CP008925.1	h6.sal.bam	other	3689208	3689208	0	+	0	3	149	134	0.0
CP008925.1	h6.sal.bam	other	3689209	3689209	0	+	3	0	152	132	3.0
CP008925.1	h6.sal.bam	other	3689210	3689210	0	+	1	0	153	135	1.0
CP008925.1	h6.sal.bam	other	3689211	3689211	0	+	3	0	154	139	3.0
CP008925.1	h6.sal.bam	other	3689212	3689212	0	+	2	1	155	139	2.0
CP008925.1	h6.sal.bam	other	3689213	3689213	0	+	2	1	156	138	2.0
CP008925.1	h6.sal.bam	other	3689214	3689214	0	+	1	1	155	139	1.0
CP008925.1	h6.sal.bam	other	3689215	3689215	0	+	0	0	153	140	0.0
CP008925.1	h6.sal.bam	other	3689216	3689216	0	+	3	6	156	141	3.0
CP008925.1	h6.sal.bam	other	3689217	3689217	0	+	4	2	156	139	4.0
CP008925.1	h6.sal.bam	other	3689218	3689218	0	+	0	2	153	138	0.0
CP008925.1	h6.sal.bam	other	3689219	3689219	0	+	1	4	154	137	1.0
CP008925.1	h6.sal.bam	other	3689220	3689220	0	+	2	2	156	136	2.0
CP008925.1	h6.sal.bam	other	3689221	3689221	0	+	2	2	150	135	2.0
CP008925.1	h6.sal.bam	other	3689222	3689222	0	+	0	3	150	138	0.0
CP008925.1	h6.sal.bam	other	3689223	3689223	0	+	1	5	151	137	1.0
CP008925.1	h6.sal.bam	other	3689224	3689224	0	+	1	1	152	135	1.0
CP008925.1	h6.sal.bam	other	3689225	3689225	0	+	1	1	151	135	1.0
CP008925.1	h6.sal.bam	other	3689226	3689226	0	+	1	3	149	135	1.0
CP008925.1	h6.sal.bam	other	3689227	3689227	0	+	3	2	151	135	3.0
CP008925.1	h6.sal.bam	other	3689228	3689228	0	+	1	0	151	133	1.0
CP008925.1	h6.sal.bam	other	3689229	3689229	0	+	5	3	155	136	5.0
CP008925.1	h6.sal.bam	other	3689230	3689230	0	+	0	3	153	138	0.0
CP008925.1	h6.sal.bam	other	3689231	3689231	0	+	2	4	152	135	2.0
CP008925.1	h6.sal.bam	other	3689232	3689232	0	+	1	5	153	131	1.0
CP008925.1	h6.sal.bam	other	3689233	3689233	0	+	0	1	151	128	0.0
CP008925.1	h6.sal.bam	other	3689234	3689234	0	+	3	1	154	130	3.0
CP008925.1	h6.sal.bam	other	3689235	3689235	0	+	2	3	153	131	2.0
CP008925.1	h6.sal.bam	other	3689236	3689236	0	+	1	1	151	128	1.0
CP008925.1	h6.sal.bam	other	3689237	3689237	0	+	1	1	151	131	1.0
CP008925.1	h6.sal.bam	other	3689238	3689238	0	+	2	1	152	130	2.0
CP008925.1	h6.sal.bam	other	3689239	3689239	0	+	1	1	151	129	1.0
CP008925.1	h6.sal.bam	other	3689240	3689240	0	+	2	2	149	136	2.0
CP008925.1	h6.sal.bam	other	3689241	3689241	0	+	1	0	148	139	1.0
CP008925.1	h6.sal.bam	other	3689242	3689242	0	+	1	1	148	145	1.0
CP008925.1	h6.sal.bam	other	3689243	3689243	0	+	0	0	141	149	0.0
CP008925.1	h6.sal.bam	other	3689244	3689244	0	+	3	0	144	149	3.0
CP008925.1	h6.sal.bam	other	3689245	3689245	0	+	2	1	145	153	2.0
CP008925.1	h6.sal.bam	other	3689246	3689246	0	+	2	0	142	154	2.0
CP008925.1	h6.sal.bam	other	3689247	3689247	0	+	1	1	139	155	1.0
CP008925.1	h6.sal.bam	other	3689248	3689248	0	+	0	1	139	156	0.0
CP008925.1	h6.sal.bam	other	3689249	3689249	0	+	1	1	139	157	1.0
CP008925.1	h6.sal.bam	other	3689250	3689250	0	+	1	0	139	158	1.0
CP008925.1	h6.sal.bam	other	3689251	3689251	0	+	1	0	139	161	1.0
CP008925.1	h6.sal.bam	other	3689252	3689252	0	+	2	0	134	164	2.0
CP008925.1	h6.sal.bam	other	3689253	3689253	0	+	0	2	126	166	0.0
CP008925.1	h6.sal.bam	other	3689254	3689254	0	+	1	3	127	168	1.0
CP008925.1	h6.sal.bam	other	3689255	3689255	0	+	0	5	127	165	0.0
CP008925.1	h6.sal.bam	other	3689256	3689256	0	+	1	1	125	161	1.0
CP008925.1	h6.sal.bam	other	3689257	3689257	0	+	7	0	131	160	7.0
CP008925.1	h6.sal.bam	other	3689258	3689258	0	+	0	1	129	160	0.0
CP008925.1	h6.sal.bam	other	3689259	3689259	0	+	4	2	130	166	4.0
CP008925.1	h6.sal.bam	other	3689260	3689260	0	+	1	1	128	169	1.0
CP008925.1	h6.sal.bam	other	3689261	3689261	0	+	0	2	127	169	0.0
CP008925.1	h6.sal.bam	other	3689262	3689262	0	+	3	1	128	168	3.0
CP008925.1	h6.sal.bam	other	3689263	3689263	0	+	1	3	127	170	1.0
CP008925.1	h6.sal.bam	other	3689264	3689264	0	+	1	0	116	172	1.0
CP008925.1	h6.sal.bam	other	3689265	3689265	0	+	1	5	117	174	1.0
CP008925.1	h6.sal.bam	other	3689266	3689266	0	+	3	0	120	172	3.0
CP008925.1	h6.sal.bam	other	3689267	3689267	0	+	4	7	124	174	4.0
CP008925.1	h6.sal.bam	other	3689268	3689268	0	+	2	1	125	169	2.0
CP008925.1	h6.sal.bam	other	3689269	3689269	0	+	0	3	124	169	0.0
CP008925.1	h6.sal.bam	other	3689270	3689270	0	+	0	2	121	168	0.0
CP008925.1	h6.sal.bam	other	3689271	3689271	0	+	5	1	109	166	5.0
CP008925.1	h6.sal.bam	other	3689272	3689272	0	+	0	1	109	168	0.0
CP008925.1	h6.sal.bam	other	3689273	3689273	0	+	3	5	112	167	3.0
CP008925.1	h6.sal.bam	other	3689274	3689274	0	+	4	0	115	162	4.0
CP008925.1	h6.sal.bam	other	3689275	3689275	0	+	4	0	119	163	4.0
CP008925.1	h6.sal.bam	other	3689276	3689276	0	+	0	5	119	163	0.0
CP008925.1	h6.sal.bam	other	3689277	3689277	0	+	1	2	117	164	1.0
CP008925.1	h6.sal.bam	other	3689278	3689278	0	+	1	3	117	162	1.0
CP008925.1	h6.sal.bam	other	3689279	3689279	0	+	2	4	119	160	2.0
CP008925.1	h6.sal.bam	other	3689280	3689280	0	+	4	2	122	158	4.0
CP008925.1	h6.sal.bam	other	3689281	3689281	0	+	2	1	123	156	2.0
CP008925.1	h6.sal.bam	other	3689282	3689282	0	+	4	3	125	159	4.0
CP008925.1	h6.sal.bam	other	3689283	3689283	0	+	3	1	128	156	3.0
CP008925.1	h6.sal.bam	other	3689284	3689284	0	+	3	3	129	155	3.0
CP008925.1	h6.sal.bam	other	3689285	3689285	0	+	2	4	130	159	2.0
CP008925.1	h6.sal.bam	other	3689286	3689286	0	+	8	1	135	156	8.0
CP008925.1	h6.sal.bam	other	3689287	3689287	0	+	4	0	137	155	4.0
CP008925.1	h6.sal.bam	other	3689288	3689288	0	+	1	2	136	162	1.0
CP008925.1	h6.sal.bam	other	3689289	3689289	0	+	5	1	140	161	5.0
CP008925.1	h6.sal.bam	other	3689290	3689290	0	+	2	2	139	161	2.0
CP008925.1	h6.sal.bam	other	3689291	3689291	0	+	2	2	141	159	2.0
CP008925.1	h6.sal.bam	other	3689292	3689292	0	+	1	1	137	161	0.6666666666666666
CP008925.1	h6.sal.bam	other	3689293	3689293	0	+	0	2	137	160	0.0
CP008925.1	h6.sal.bam	other	3689294	3689294	0	+	0	2	136	162	0.0
CP008925.1	h6.sal.bam	other	3689295	3689295	0	+	1	5	135	161	1.0
CP008925.1	h6.sal.bam	other	3689296	3689296	0	+	0	2	133	160	0.0
CP008925.1	h6.sal.bam	other	3689297	3689297	0	+	0	4	133	160	0.0
CP008925.1	h6.sal.bam	other	3689298	3689298	0	+	1	1	132	158	1.0
CP008925.1	h6.sal.bam	other	3689299	3689299	0	+	1	1	132	157	0.6666666666666666
CP008925.1	h6.sal.bam	other	3689300	3689300	0	+	0	1	132	156	0.0
CP008925.1	h6.sal.bam	other	3689301	3689301	0	+	3	2	134	157	1.5
CP008925.1	h6.sal.bam	other	3689302	3689302	0	+	1	4	132	156	0.5
CP008925.1	h6.sal.bam	other	3689303	3689303	0	+	0	3	130	155	0.0
CP008925.1	h6.sal.bam	other	3689304	3689304	0	+	1	0	127	152	0.5
CP008925.1	h6.sal.bam	other	3689305	3689305	0	+	2	0	129	156	1.0
CP008925.1	h6.sal.bam	GAAC	3689306	3689306	3689314	+	1	1	128	158	0.5
CP008925.1	h6.sal.bam	other	3689307	3689307	0	+	0	2	127	157	0.0
CP008925.1	h6.sal.bam	GAAC	3689308	3689308	3689314	+	0	4	127	155	0.0
CP008925.1	h6.sal.bam	other	3689309	3689309	0	+	1	0	125	155	0.5
CP008925.1	h6.sal.bam	other	3689310	3689310	0	+	1	4	124	156	0.5
CP008925.1	h6.sal.bam	other	3689311	3689311	0	+	2	0	125	152	1.0
CP008925.1	h6.sal.bam	other	3689312	3689312	0	+	0	2	123	161	0.0
CP008925.1	h6.sal.bam	other	3689313	3689313	0	+	2	6	124	159	1.0
CP008925.1	h6.sal.bam	other	3689314	3689314	0	+	2	5	125	160	1.0
CP008925.1	h6.sal.bam	other	3689315	3689315	0	+	0	3	122	157	0.0
CP008925.1	h6.sal.bam	other	3689316	3689316	0	+	2	3	123	155	1.0
CP008925.1	h6.sal.bam	other	3689317	3689317	0	+	1	5	124	154	0.5
CP008925.1	h6.sal.bam	other	3689318	3689318	0	+	4	3	124	150	2.0
CP008925.1	h6.sal.bam	other	3689319	3689319	0	+	1	3	125	147	0.5
CP008925.1	h6.sal.bam	other	3689320	3689320	0	+	2	2	126	144	1.0
CP008925.1	h6.sal.bam	other	3689321	3689321	0	+	0	2	124	143	0.0
CP008925.1	h6.sal.bam	other	3689322	3689322	0	+	3	3	126	143	1.5
CP008925.1	h6.sal.bam	GAAC	3689323	3689323	3689314	+	3	2	129	140	1.5
CP008925.1	h6.sal.bam	other	3689324	3689324	0	+	4	1	132	138	2.0
CP008925.1	h6.sal.bam	GAAC	3689325	3689325	3689314	+	6	2	137	137	3.0
CP008925.1	h6.sal.bam	other	3689326	3689326	0	+	0	2	136	136	0.0
CP008925.1	h6.sal.bam	other	3689327	3689327	0	+	3	3	135	137	1.5
CP008925.1	h6.sal.bam	other	3689328	3689328	0	+	5	3	140	137	2.5
CP008925.1	h6.sal.bam	other	3689329	3689329	0	+	2	0	135	136	1.0
CP008925.1	h6.sal.bam	other	3689330	3689330	0	+	2	3	137	137	1.0
CP008925.1	h6.sal.bam	other	3689331	3689331	0	+	6	2	143	134	3.0
CP008925.1	h6.sal.bam	other	3689332	3689332	0	+	5	2	148	136	2.5
CP008925.1	h6.sal.bam	other	3689333	3689333	0	+	2	2	146	135	1.0
CP008925.1	h6.sal.bam	other	3689334	3689334	0	+	2	4	148	133	1.0
CP008925.1	h6.sal.bam	other	3689335	3689335	0	+	2	1	149	131	1.0
CP008925.1	h6.sal.bam	other	3689336	3689336	0	+	1	1	146	130	0.5
CP008925.1	h6.sal.bam	other	3689337	3689337	0	+	0	4	146	129	0.0
CP008925.1	h6.sal.bam	other	3689338	3689338	0	+	2	4	147	129	1.0
CP008925.1	h6.sal.bam	other	3689339	3689339	0	+	1	2	148	128	0.5
CP008925.1	h6.sal.bam	other	3689340	3689340	0	+	2	3	149	126	1.0
CP008925.1	h6.sal.bam	other	3689341	3689341	0	+	1	3	146	124	0.6666666666666666
CP008925.1	h6.sal.bam	other	3689342	3689342	0	+	4	1	147	132	2.6666666666666665
CP008925.1	h6.sal.bam	other	3689343	3689343	0	+	1	0	146	132	0.5
CP008925.1	h6.sal.bam	other	3689344	3689344	0	+	2	2	148	134	1.0
CP008925.1	h6.sal.bam	other	3689345	3689345	0	+	1	0	144	133	0.5
CP008925.1	h6.sal.bam	other	3689346	3689346	0	+	0	3	144	135	0.0
CP008925.1	h6.sal.bam	other	3689347	3689347	0	+	3	2	146	134	1.5
CP008925.1	h6.sal.bam	other	3689348	3689348	0	+	1	3	145	135	0.5
CP008925.1	h6.sal.bam	other	3689349	3689349	0	+	3	1	139	134	1.5
CP008925.1	h6.sal.bam	other	3689350	3689350	0	+	1	0	140	133	0.5
CP008925.1	h6.sal.bam	other	3689351	3689351	0	+	5	1	144	134	2.5
CP008925.1	h6.sal.bam	other	3689352	3689352	0	+	2	0	145	136	1.0
CP008925.1	h6.sal.bam	other	3689353	3689353	0	+	2	1	147	136	1.0
CP008925.1	h6.sal.bam	other	3689354	3689354	0	+	1	2	146	138	0.5
CP008925.1	h6.sal.bam	other	3689355	3689355	0	+	1	3	141	137	0.5
CP008925.1	h6.sal.bam	other	3689356	3689356	0	+	1	1	142	134	0.5
CP008925.1	h6.sal.bam	other	3689357	3689357	0	+	2	2	140	137	1.0
CP008925.1	h6.sal.bam	other	3689358	3689358	0	+	2	3	138	135	1.0
CP008925.1	h6.sal.bam	other	3689359	3689359	0	+	2	2	138	133	1.0
CP008925.1	h6.sal.bam	other	3689360	3689360	0	+	2	1	139	131	1.0
CP008925.1	h6.sal.bam	other	3689361	3689361	0	+	1	6	132	130	0.5
CP008925.1	h6.sal.bam	other	3689362	3689362	0	+	3	1	131	129	1.5
CP008925.1	h6.sal.bam	other	3689363	3689363	0	+	0	1	131	128	0.0
CP008925.1	h6.sal.bam	other	3689364	3689364	0	+	3	1	129	130	1.5
CP008925.1	h6.sal.bam	other	3689365	3689365	0	+	1	2	128	131	0.5
CP008925.1	h6.sal.bam	other	3689366	3689366	0	+	1	2	127	131	0.5
CP008925.1	h6.sal.bam	other	3689367	3689367	0	+	1	0	127	129	0.5
CP008925.1	h6.sal.bam	other	3689368	3689368	0	+	2	4	129	130	1.0
CP008925.1	h6.sal.bam	other	3689369	3689369	0	+	1	1	130	130	0.5
CP008925.1	h6.sal.bam	other	3689370	3689370	0	+	0	4	129	129	0.0
CP008925.1	h6.sal.bam	other	3689371	3689371	0	+	4	2	133	127	2.0
CP008925.1	h6.sal.bam	other	3689372	3689372	0	+	2	2	135	125	1.0
CP008925.1	h6.sal.bam	other	3689373	3689373	0	+	4	0	137	129	2.0
CP008925.1	h6.sal.bam	other	3689374	3689374	0	+	0	2	137	129	0.0
CP008925.1	h6.sal.bam	other	3689375	3689375	0	+	2	1	139	132	1.0
CP008925.1	h6.sal.bam	other	3689376	3689376	0	+	1	3	137	132	0.5
CP008925.1	h6.sal.bam	other	3689377	3689377	0	+	3	0	139	135	1.5
CP008925.1	h6.sal.bam	other	3689378	3689378	0	+	1	4	140	135	0.5
CP008925.1	h6.sal.bam	other	3689379	3689379	0	+	1	2	140	132	0.5
CP008925.1	h6.sal.bam	other	3689380	3689380	0	+	2	2	140	132	1.0
CP008925.1	h6.sal.bam	other	3689381	3689381	0	+	2	0	141	135	1.0
CP008925.1	h6.sal.bam	other	3689382	3689382	0	+	1	4	142	136	0.6666666666666666
CP008925.1	h6.sal.bam	other	3689383	3689383	0	+	4	7	146	132	4.0
CP008925.1	h6.sal.bam	other	3689384	3689384	0	+	4	2	149	127	4.0
CP008925.1	h6.sal.bam	other	3689385	3689385	0	+	0	3	148	127	0.0
CP008925.1	h6.sal.bam	other	3689386	3689386	0	+	4	0	149	128	4.0
CP008925.1	h6.sal.bam	other	3689387	3689387	0	+	1	3	150	129	1.0
CP008925.1	h6.sal.bam	other	3689388	3689388	0	+	4	1	150	126	4.0
CP008925.1	h6.sal.bam	other	3689389	3689389	0	+	2	2	152	125	2.0
CP008925.1	h6.sal.bam	other	3689390	3689390	0	+	4	1	156	123	4.0
CP008925.1	h6.sal.bam	other	3689391	3689391	0	+	1	2	155	122	0.6666666666666666
CP008925.1	h6.sal.bam	other	3689392	3689392	0	+	0	1	152	130	0.0
CP008925.1	h6.sal.bam	other	3689393	3689393	0	+	3	0	151	131	2.0
CP008925.1	h6.sal.bam	other	3689394	3689394	0	+	0	0	149	131	0.0
CP008925.1	h6.sal.bam	other	3689395	3689395	0	+	1	1	148	132	0.5
CP008925.1	h6.sal.bam	other	3689396	3689396	0	+	1	3	149	132	0.5
CP008925.1	h6.sal.bam	other	3689397	3689397	0	+	2	0	147	129	1.0
CP008925.1	h6.sal.bam	other	3689398	3689398	0	+	3	0	147	129	1.5
CP008925.1	h6.sal.bam	other	3689399	3689399	0	+	2	0	144	131	1.0
CP008925.1	h6.sal.bam	other	3689400	3689400	0	+	1	3	140	131	0.5
CP008925.1	h6.sal.bam	other	3689401	3689401	0	+	0	1	140	129	0.0
CP008925.1	h6.sal.bam	other	3689402	3689402	0	+	5	1	142	128	2.5
CP008925.1	h6.sal.bam	other	3689403	3689403	0	+	2	3	140	127	1.0
CP008925.1	h6.sal.bam	other	3689404	3689404	0	+	0	1	137	130	0.0
CP008925.1	h6.sal.bam	other	3689405	3689405	0	+	2	0	132	129	1.0
CP008925.1	h6.sal.bam	other	3689406	3689406	0	+	2	5	134	137	1.0
CP008925.1	h6.sal.bam	other	3689407	3689407	0	+	1	1	131	133	0.5
CP008925.1	h6.sal.bam	other	3689408	3689408	0	+	0	2	129	139	0.0
CP008925.1	h6.sal.bam	other	3689409	3689409	0	+	1	0	128	140	0.5
CP008925.1	h6.sal.bam	other	3689410	3689410	0	+	3	0	128	142	1.5
CP008925.1	h6.sal.bam	other	3689411	3689411	0	+	1	4	128	143	0.5
CP008925.1	h6.sal.bam	other	3689412	3689412	0	+	1	0	129	139	0.6666666666666666
CP008925.1	h6.sal.bam	other	3689413	3689413	0	+	3	3	131	141	2.0
CP008925.1	h6.sal.bam	other	3689414	3689414	0	+	0	2	129	142	0.0
CP008925.1	h6.sal.bam	other	3689415	3689415	0	+	0	5	127	147	0.0
CP008925.1	h6.sal.bam	other	3689416	3689416	0	+	1	4	124	142	0.5
CP008925.1	h6.sal.bam	other	3689417	3689417	0	+	1	1	125	138	0.5
CP008925.1	h6.sal.bam	other	3689418	3689418	0	+	3	2	128	139	1.5
CP008925.1	h6.sal.bam	other	3689419	3689419	0	+	3	1	130	139	1.5
CP008925.1	h6.sal.bam	other	3689420	3689420	0	+	3	2	132	142	1.5
CP008925.1	h6.sal.bam	other	3689421	3689421	0	+	3	2	132	142	1.5
CP008925.1	h6.sal.bam	other	3689422	3689422	0	+	1	3	133	140	0.5
CP008925.1	h6.sal.bam	other	3689423	3689423	0	+	0	2	131	144	0.0
CP008925.1	h6.sal.bam	other	3689424	3689424	0	+	4	0	132	143	2.0
CP008925.1	h6.sal.bam	other	3689425	3689425	0	+	1	1	127	143	0.5
CP008925.1	h6.sal.bam	other	3689426	3689426	0	+	2	3	129	142	1.0
CP008925.1	h6.sal.bam	other	3689427	3689427	0	+	0	1	126	142	0.0
CP008925.1	h6.sal.bam	other	3689428	3689428	0	+	1	1	127	141	0.5
CP008925.1	h6.sal.bam	other	3689429	3689429	0	+	4	1	130	140	2.0
CP008925.1	h6.sal.bam	other	3689430	3689430	0	+	1	2	130	139	0.5
CP008925.1	h6.sal.bam	other	3689431	3689431	0	+	2	2	131	141	1.0
CP008925.1	h6.sal.bam	other	3689432	3689432	0	+	0	0	130	142	0.0
CP008925.1	h6.sal.bam	other	3689433	3689433	0	+	1	1	127	142	0.5
CP008925.1	h6.sal.bam	other	3689434	3689434	0	+	1	1	126	141	0.5
CP008925.1	h6.sal.bam	other	3689435	3689435	0	+	1	1	127	140	0.5
CP008925.1	h6.sal.bam	other	3689436	3689436	0	+	0	3	126	140	0.0
CP008925.1	h6.sal.bam	other	3689437	3689437	0	+	2	3	125	138	1.0
CP008925.1	h6.sal.bam	other	3689438	3689438	0	+	3	2	128	136	1.5
CP008925.1	h6.sal.bam	other	3689439	3689439	0	+	2	0	127	135	1.0
CP008925.1	h6.sal.bam	other	3689440	3689440	0	+	2	2	128	135	1.3333333333333333
CP008925.1	h6.sal.bam	other	3689441	3689441	0	+	5	0	130	137	2.5
CP008925.1	h6.sal.bam	other	3689442	3689442	0	+	1	1	131	137	0.5
CP008925.1	h6.sal.bam	other	3689443	3689443	0	+	2	4	131	139	1.0
CP008925.1	h6.sal.bam	other	3689444	3689444	0	+	5	0	135	137	2.5
CP008925.1	h6.sal.bam	other	3689445	3689445	0	+	2	2	133	138	1.0
CP008925.1	h6.sal.bam	other	3689446	3689446	0	+	2	3	135	136	1.0
CP008925.1	h6.sal.bam	other	3689447	3689447	0	+	0	3	133	136	0.0
CP008925.1	h6.sal.bam	other	3689448	3689448	0	+	5	5	135	133	2.5
CP008925.1	h6.sal.bam	other	3689449	3689449	0	+	3	0	138	128	1.5
CP008925.1	h6.sal.bam	other	3689450	3689450	0	+	2	1	138	131	1.0
CP008925.1	h6.sal.bam	other	3689451	3689451	0	+	0	6	136	131	0.0
CP008925.1	h6.sal.bam	other	3689452	3689452	0	+	4	1	138	125	2.0
CP008925.1	h6.sal.bam	other	3689453	3689453	0	+	2	2	138	124	1.0
CP008925.1	h6.sal.bam	other	3689454	3689454	0	+	1	3	139	123	0.5
CP008925.1	h6.sal.bam	other	3689455	3689455	0	+	1	3	139	123	0.5
CP008925.1	h6.sal.bam	other	3689456	3689456	0	+	0	1	136	121	0.0
CP008925.1	h6.sal.bam	other	3689457	3689457	0	+	0	1	135	120	0.0
CP008925.1	h6.sal.bam	other	3689458	3689458	0	+	3	1	132	120	1.5
CP008925.1	h6.sal.bam	other	3689459	3689459	0	+	6	2	134	122	3.0
CP008925.1	h6.sal.bam	other	3689460	3689460	0	+	3	4	137	120	1.5
CP008925.1	h6.sal.bam	other	3689461	3689461	0	+	1	1	134	122	0.5
CP008925.1	h6.sal.bam	other	3689462	3689462	0	+	1	1	130	123	0.5
CP008925.1	h6.sal.bam	other	3689463	3689463	0	+	1	2	125	122	0.5
CP008925.1	h6.sal.bam	other	3689464	3689464	0	+	3	1	128	123	1.5
CP008925.1	h6.sal.bam	other	3689465	3689465	0	+	5	4	133	127	2.5
CP008925.1	h6.sal.bam	other	3689466	3689466	0	+	4	2	136	124	2.0
CP008925.1	h6.sal.bam	other	3689467	3689467	0	+	6	2	139	124	3.0
CP008925.1	h6.sal.bam	other	3689468	3689468	0	+	0	1	139	122	0.0
CP008925.1	h6.sal.bam	other	3689469	3689469	0	+	5	0	143	121	2.5
CP008925.1	h6.sal.bam	other	3689470	3689470	0	+	5	1	148	121	2.5
CP008925.1	h6.sal.bam	other	3689471	3689471	0	+	2	0	147	124	1.0
CP008925.1	h6.sal.bam	other	3689472	3689472	0	+	0	0	147	124	0.0
CP008925.1	h6.sal.bam	other	3689473	3689473	0	+	1	1	145	125	0.5
CP008925.1	h6.sal.bam	other	3689474	3689474	0	+	0	0	143	124	0.0
CP008925.1	h6.sal.bam	other	3689475	3689475	0	+	1	1	143	124	0.5
CP008925.1	h6.sal.bam	other	3689476	3689476	0	+	2	0	145	128	1.0
CP008925.1	h6.sal.bam	other	3689477	3689477	0	+	1	0	141	128	0.5
CP008925.1	h6.sal.bam	other	3689478	3689478	0	+	3	6	144	129	1.5
CP008925.1	h6.sal.bam	other	3689479	3689479	0	+	0	0	144	125	0.0
CP008925.1	h6.sal.bam	other	3689480	3689480	0	+	4	8	146	125	2.0
CP008925.1	h6.sal.bam	other	3689481	3689481	0	+	1	1	145	117	0.5
CP008925.1	h6.sal.bam	other	3689482	3689482	0	+	2	9	146	121	1.0
CP008925.1	h6.sal.bam	other	3689483	3689483	0	+	0	1	145	115	0.0
CP008925.1	h6.sal.bam	other	3689484	3689484	0	+	2	3	147	117	1.0
CP008925.1	h6.sal.bam	other	3689485	3689485	0	+	3	1	147	116	1.5
CP008925.1	h6.sal.bam	other	3689486	3689486	0	+	4	2	148	116	2.0
CP008925.1	h6.sal.bam	other	3689487	3689487	0	+	1	3	149	114	0.5
CP008925.1	h6.sal.bam	other	3689488	3689488	0	+	1	2	148	114	0.5
CP008925.1	h6.sal.bam	other	3689489	3689489	0	+	2	8	150	114	1.0
CP008925.1	h6.sal.bam	other	3689490	3689490	0	+	1	0	151	109	0.5
CP008925.1	h6.sal.bam	other	3689491	3689491	0	+	2	0	152	110	1.0
CP008925.1	h6.sal.bam	other	3689492	3689492	0	+	2	1	153	112	1.0
CP008925.1	h6.sal.bam	other	3689493	3689493	0	+	0	2	150	112	0.0
CP008925.1	h6.sal.bam	other	3689494	3689494	0	+	4	4	144	110	2.0
CP008925.1	h6.sal.bam	other	3689495	3689495	0	+	2	3	146	108	1.0
CP008925.1	h6.sal.bam	other	3689496	3689496	0	+	2	3	148	107	1.0
CP008925.1	h6.sal.bam	other	3689497	3689497	0	+	1	3	149	105	0.5
CP008925.1	h6.sal.bam	other	3689498	3689498	0	+	1	1	150	103	0.5
CP008925.1	h6.sal.bam	other	3689499	3689499	0	+	2	0	148	103	1.0
CP008925.1	h6.sal.bam	other	3689500	3689500	0	+	2	2	149	105	1.0
CP008925.1	h6.sal.bam	other	3689501	3689501	0	+	2	2	148	107	1.0
CP008925.1	h6.sal.bam	other	3689502	3689502	0	+	3	0	151	105	1.5
CP008925.1	h6.sal.bam	other	3689503	3689503	0	+	1	0	151	109	0.5
CP008925.1	h6.sal.bam	other	3689504	3689504	0	+	2	0	148	109	1.0
CP008925.1	h6.sal.bam	other	3689505	3689505	0	+	2	2	150	109	1.0
CP008925.1	h6.sal.bam	other	3689506	3689506	0	+	3	3	151	109	1.5
CP008925.1	h6.sal.bam	other	3689507	3689507	0	+	1	0	151	107	0.5
CP008925.1	h6.sal.bam	other	3689508	3689508	0	+	2	0	152	111	1.0
CP008925.1	h6.sal.bam	other	3689509	3689509	0	+	3	1	155	111	1.5
CP008925.1	h6.sal.bam	other	3689510	3689510	0	+	3	1	157	113	1.5
CP008925.1	h6.sal.bam	other	3689511	3689511	0	+	3	1	158	115	1.5
CP008925.1	h6.sal.bam	other	3689512	3689512	0	+	2	1	160	114	1.0
CP008925.1	h6.sal.bam	other	3689513	3689513	0	+	3	0	159	116	1.5
CP008925.1	h6.sal.bam	other	3689514	3689514	0	+	3	1	158	117	1.5
CP008925.1	h6.sal.bam	other	3689515	3689515	0	+	0	3	157	116	0.0
CP008925.1	h6.sal.bam	other	3689516	3689516	0	+	1	3	154	119	0.5
CP008925.1	h6.sal.bam	other	3689517	3689517	0	+	0	0	151	120	0.0
CP008925.1	h6.sal.bam	other	3689518	3689518	0	+	3	2	153	121	1.5
CP008925.1	h6.sal.bam	other	3689519	3689519	0	+	3	1	150	119	1.5
CP008925.1	h6.sal.bam	other	3689520	3689520	0	+	2	1	148	120	1.0
CP008925.1	h6.sal.bam	other	3689521	3689521	0	+	3	2	151	120	1.5
CP008925.1	h6.sal.bam	other	3689522	3689522	0	+	1	0	152	122	0.5
CP008925.1	h6.sal.bam	other	3689523	3689523	0	+	3	1	147	122	1.5
CP008925.1	h6.sal.bam	other	3689524	3689524	0	+	3	1	150	123	1.5
CP008925.1	h6.sal.bam	other	3689525	3689525	0	+	2	1	152	122	1.0
CP008925.1	h6.sal.bam	other	3689526	3689526	0	+	1	0	153	121	0.5
CP008925.1	h6.sal.bam	other	3689527	3689527	0	+	3	2	151	124	1.5
CP008925.1	h6.sal.bam	other	3689528	3689528	0	+	1	3	150	125	0.5
CP008925.1	h6.sal.bam	other	3689529	3689529	0	+	0	0	150	122	0.0
CP008925.1	h6.sal.bam	other	3689530	3689530	0	+	2	1	151	122	1.0
CP008925.1	h6.sal.bam	other	3689531	3689531	0	+	3	0	154	121	1.5
CP008925.1	h6.sal.bam	other	3689532	3689532	0	+	1	2	155	131	0.5
CP008925.1	h6.sal.bam	other	3689533	3689533	0	+	0	2	152	129	0.0
CP008925.1	h6.sal.bam	other	3689534	3689534	0	+	4	1	151	131	2.0
CP008925.1	h6.sal.bam	other	3689535	3689535	0	+	1	5	149	133	0.5
CP008925.1	h6.sal.bam	other	3689536	3689536	0	+	0	2	148	128	0.0
CP008925.1	h6.sal.bam	other	3689537	3689537	0	+	3	0	150	129	1.5
CP008925.1	h6.sal.bam	other	3689538	3689538	0	+	6	3	155	130	3.0
CP008925.1	h6.sal.bam	other	3689539	3689539	0	+	0	5	151	127	0.0
CP008925.1	h6.sal.bam	other	3689540	3689540	0	+	4	0	150	132	2.0
CP008925.1	h6.sal.bam	other	3689541	3689541	0	+	4	2	150	135	2.0
CP008925.1	h6.sal.bam	other	3689542	3689542	0	+	3	0	147	134	1.5
CP008925.1	h6.sal.bam	other	3689543	3689543	0	+	4	0	151	134	2.0
CP008925.1	h6.sal.bam	other	3689544	3689544	0	+	4	1	146	135	2.0
CP008925.1	h6.sal.bam	other	3689545	3689545	0	+	2	4	148	134	1.0
CP008925.1	h6.sal.bam	other	3689546	3689546	0	+	5	0	152	134	2.5
CP008925.1	h6.sal.bam	other	3689547	3689547	0	+	0	3	152	134	0.0
CP008925.1	h6.sal.bam	other	3689548	3689548	0	+	0	1	151	133	0.0
CP008925.1	h6.sal.bam	other	3689549	3689549	0	+	1	2	152	132	0.5
CP008925.1	h6.sal.bam	other	3689550	3689550	0	+	0	0	151	130	0.0
CP008925.1	h6.sal.bam	other	3689551	3689551	0	+	5	0	153	131	2.5
CP008925.1	h6.sal.bam	other	3689552	3689552	0	+	1	1	154	131	0.5
CP008925.1	h6.sal.bam	other	3689553	3689553	0	+	1	2	152	132	0.5
CP008925.1	h6.sal.bam	other	3689554	3689554	0	+	0	0	152	133	0.0
CP008925.1	h6.sal.bam	other	3689555	3689555	0	+	1	1	149	133	0.5
CP008925.1	h6.sal.bam	other	3689556	3689556	0	+	0	4	148	133	0.0
CP008925.1	h6.sal.bam	other	3689557	3689557	0	+	1	5	147	129	0.5
CP008925.1	h6.sal.bam	other	3689558	3689558	0	+	0	3	147	127	0.0
CP008925.1	h6.sal.bam	other	3689559	3689559	0	+	0	2	145	126	0.0
CP008925.1	h6.sal.bam	other	3689560	3689560	0	+	0	0	142	126	0.0
CP008925.1	h6.sal.bam	other	3689561	3689561	0	+	2	3	140	127	1.0
CP008925.1	h6.sal.bam	other	3689562	3689562	0	+	2	0	141	125	1.0
CP008925.1	h6.sal.bam	other	3689563	3689563	0	+	2	2	141	126	1.0
CP008925.1	h6.sal.bam	other	3689564	3689564	0	+	1	1	140	125	0.6666666666666666
CP008925.1	h6.sal.bam	other	3689565	3689565	0	+	1	1	140	126	0.5
CP008925.1	h6.sal.bam	other	3689566	3689566	0	+	2	3	140	125	1.0
CP008925.1	h6.sal.bam	other	3689567	3689567	0	+	4	1	143	122	2.0
CP008925.1	h6.sal.bam	other	3689568	3689568	0	+	2	0	136	124	1.0
CP008925.1	h6.sal.bam	other	3689569	3689569	0	+	2	2	138	125	1.3333333333333333
CP008925.1	h6.sal.bam	other	3689570	3689570	0	+	1	2	139	129	1.0
CP008925.1	h6.sal.bam	other	3689571	3689571	0	+	0	1	138	127	0.0
CP008925.1	h6.sal.bam	other	3689572	3689572	0	+	1	1	139	129	0.6666666666666666
CP008925.1	h6.sal.bam	other	3689573	3689573	0	+	2	1	140	129	1.3333333333333333
CP008925.1	h6.sal.bam	other	3689574	3689574	0	+	3	2	139	129	2.0
CP008925.1	h6.sal.bam	other	3689575	3689575	0	+	0	4	139	127	0.0
CP008925.1	h6.sal.bam	other	3689576	3689576	0	+	1	3	138	127	0.6666666666666666
CP008925.1	h6.sal.bam	other	3689577	3689577	0	+	3	1	135	127	3.0
CP008925.1	h6.sal.bam	other	3689578	3689578	0	+	5	0	140	126	3.3333333333333335
CP008925.1	h6.sal.bam	other	3689579	3689579	0	+	1	2	140	126	0.6666666666666666
CP008925.1	h6.sal.bam	other	3689580	3689580	0	+	2	0	137	131	1.3333333333333333
CP008925.1	h6.sal.bam	other	3689581	3689581	0	+	1	0	138	131	0.6666666666666666
CP008925.1	h6.sal.bam	other	3689582	3689582	0	+	1	4	138	135	0.5
CP008925.1	h6.sal.bam	other	3689583	3689583	0	+	0	3	136	134	0.0
CP008925.1	h6.sal.bam	other	3689584	3689584	0	+	0	0	132	135	0.0
CP008925.1	h6.sal.bam	other	3689585	3689585	0	+	2	3	132	135	1.0
CP008925.1	h6.sal.bam	other	3689586	3689586	0	+	4	1	134	134	2.0
CP008925.1	h6.sal.bam	other	3689587	3689587	0	+	3	2	135	136	1.5
CP008925.1	h6.sal.bam	other	3689588	3689588	0	+	2	1	134	138	1.0
CP008925.1	h6.sal.bam	other	3689589	3689589	0	+	4	3	135	138	2.0
CP008925.1	h6.sal.bam	other	3689590	3689590	0	+	2	3	137	135	1.0
CP008925.1	h6.sal.bam	other	3689591	3689591	0	+	4	5	140	136	2.0
CP008925.1	h6.sal.bam	other	3689592	3689592	0	+	1	1	141	133	0.5
CP008925.1	h6.sal.bam	other	3689593	3689593	0	+	3	0	141	135	2.0
CP008925.1	h6.sal.bam	other	3689594	3689594	0	+	3	2	141	137	2.0
CP008925.1	h6.sal.bam	other	3689595	3689595	0	+	2	1	138	135	1.3333333333333333
CP008925.1	h6.sal.bam	other	3689596	3689596	0	+	2	4	140	135	1.3333333333333333
CP008925.1	h6.sal.bam	other	3689597	3689597	0	+	4	0	143	132	2.0
CP008925.1	h6.sal.bam	other	3689598	3689598	0	+	1	2	141	132	0.5
CP008925.1	h6.sal.bam	other	3689599	3689599	0	+	1	0	139	132	0.5
CP008925.1	h6.sal.bam	other	3689600	3689600	0	+	1	3	135	132	0.5
CP008925.1	h6.sal.bam	other	3689601	3689601	0	+	1	2	136	132	0.5
CP008925.1	h6.sal.bam	other	3689602	3689602	0	+	2	1	138	134	1.0
CP008925.1	h6.sal.bam	other	3689603	3689603	0	+	3	2	140	134	1.5
CP008925.1	h6.sal.bam	other	3689604	3689604	0	+	1	4	136	132	0.5
CP008925.1	h6.sal.bam	other	3689605	3689605	0	+	0	2	136	129	0.0
CP008925.1	h6.sal.bam	other	3689606	3689606	0	+	0	2	136	127	0.0
CP008925.1	h6.sal.bam	other	3689607	3689607	0	+	5	1	140	127	2.5
CP008925.1	h6.sal.bam	other	3689608	3689608	0	+	2	3	142	128	1.0
CP008925.1	h6.sal.bam	other	3689609	3689609	0	+	1	4	139	125	0.5
CP008925.1	h6.sal.bam	other	3689610	3689610	0	+	2	0	139	122	1.0
CP008925.1	h6.sal.bam	other	3689611	3689611	0	+	0	3	139	122	0.0
CP008925.1	h6.sal.bam	other	3689612	3689612	0	+	0	4	137	122	0.0
CP008925.1	h6.sal.bam	other	3689613	3689613	0	+	1	2	131	118	0.5
CP008925.1	h6.sal.bam	other	3689614	3689614	0	+	1	3	132	117	0.5
CP008925.1	h6.sal.bam	other	3689615	3689615	0	+	3	3	131	114	1.5
CP008925.1	h6.sal.bam	other	3689616	3689616	0	+	1	1	122	111	0.5
CP008925.1	h6.sal.bam	other	3689617	3689617	0	+	2	1	124	114	1.0
CP008925.1	h6.sal.bam	other	3689618	3689618	0	+	0	0	124	113	0.0
CP008925.1	h6.sal.bam	other	3689619	3689619	0	+	0	4	120	115	0.0
CP008925.1	h6.sal.bam	other	3689620	3689620	0	+	1	0	119	111	0.5
CP008925.1	h6.sal.bam	other	3689621	3689621	0	+	4	1	118	112	2.0
CP008925.1	h6.sal.bam	other	3689622	3689622	0	+	2	1	120	111	1.0
CP008925.1	h6.sal.bam	other	3689623	3689623	0	+	4	0	124	111	2.0
CP008925.1	h6.sal.bam	other	3689624	3689624	0	+	4	1	127	114	2.0
CP008925.1	h6.sal.bam	other	3689625	3689625	0	+	3	1	125	117	1.5
CP008925.1	h6.sal.bam	other	3689626	3689626	0	+	1	1	126	116	0.5
CP008925.1	h6.sal.bam	other	3689627	3689627	0	+	1	2	126	116	0.5
CP008925.1	h6.sal.bam	other	3689628	3689628	0	+	2	2	127	115	1.0
CP008925.1	h6.sal.bam	other	3689629	3689629	0	+	1	1	128	114	0.5
CP008925.1	h6.sal.bam	other	3689630	3689630	0	+	5	0	132	114	2.5
CP008925.1	h6.sal.bam	other	3689631	3689631	0	+	3	2	135	116	1.5
CP008925.1	h6.sal.bam	other	3689632	3689632	0	+	2	1	136	114	1.0
CP008925.1	h6.sal.bam	other	3689633	3689633	0	+	2	2	138	113	1.0
CP008925.1	h6.sal.bam	other	3689634	3689634	0	+	2	2	140	111	1.0
CP008925.1	h6.sal.bam	other	3689635	3689635	0	+	3	1	143	109	1.5
CP008925.1	h6.sal.bam	other	3689636	3689636	0	+	1	1	142	109	0.5
CP008925.1	h6.sal.bam	other	3689637	3689637	0	+	1	1	141	110	0.5
CP008925.1	h6.sal.bam	other	3689638	3689638	0	+	0	1	139	109	0.0
CP008925.1	h6.sal.bam	other	3689639	3689639	0	+	3	2	141	109	1.5
CP008925.1	h6.sal.bam	other	3689640	3689640	0	+	1	0	141	108	0.6666666666666666
CP008925.1	h6.sal.bam	other	3689641	3689641	0	+	5	0	144	108	5.0
CP008925.1	h6.sal.bam	other	3689642	3689642	0	+	2	5	142	108	2.0
CP008925.1	h6.sal.bam	other	3689643	3689643	0	+	1	0	139	108	1.0
CP008925.1	h6.sal.bam	other	3689644	3689644	0	+	6	6	145	108	6.0
CP008925.1	h6.sal.bam	other	3689645	3689645	0	+	2	3	146	102	2.0
CP008925.1	h6.sal.bam	other	3689646	3689646	0	+	2	0	147	105	2.0
CP008925.1	h6.sal.bam	other	3689647	3689647	0	+	2	1	148	147	2.0
CP008925.1	h6.sal.bam	other	3689648	3689648	0	+	2	1	148	153	2.0
CP008925.1	h6.sal.bam	other	3689649	3689649	0	+	2	3	146	155	2.0
CP008925.1	h6.sal.bam	other	3689650	3689650	0	+	3	2	149	152	3.0
CP008925.1	h6.sal.bam	other	3689651	3689651	0	+	1	1	150	152	1.0
CP008925.1	h6.sal.bam	other	3689652	3689652	0	+	1	0	143	153	1.0
CP008925.1	h6.sal.bam	other	3689653	3689653	0	+	3	5	146	158	3.0
CP008925.1	h6.sal.bam	other	3689654	3689654	0	+	1	2	147	153	1.0
CP008925.1	h6.sal.bam	other	3689655	3689655	0	+	3	4	148	151	3.0
CP008925.1	h6.sal.bam	other	3689656	3689656	0	+	2	0	149	147	2.0
CP008925.1	h6.sal.bam	other	3689657	3689657	0	+	4	2	151	147	4.0
CP008925.1	h6.sal.bam	other	3689658	3689658	0	+	3	4	154	145	3.0
CP008925.1	h6.sal.bam	other	3689659	3689659	0	+	3	0	157	148	3.0
CP008925.1	h6.sal.bam	other	3689660	3689660	0	+	0	2	151	150	0.0
CP008925.1	h6.sal.bam	other	3689661	3689661	0	+	3	5	154	149	3.0
CP008925.1	h6.sal.bam	other	3689662	3689662	0	+	4	4	155	144	4.0
CP008925.1	h6.sal.bam	other	3689663	3689663	0	+	2	1	155	140	2.0
CP008925.1	h6.sal.bam	other	3689664	3689664	0	+	3	1	154	273	3.0
CP008925.1	h6.sal.bam	other	3689665	3689665	0	+	1	2	153	275	1.0
CP008925.1	h6.sal.bam	other	3689666	3689666	0	+	1	3	150	274	1.0
CP008925.1	h6.sal.bam	other	3689667	3689667	0	+	1	1	150	271	1.0
CP008925.1	h6.sal.bam	other	3689668	3689668	0	+	2	2	149	271	2.0
CP008925.1	h6.sal.bam	other	3689669	3689669	0	+	2	0	146	276	2.0
CP008925.1	h6.sal.bam	other	3689670	3689670	0	+	1	1	147	276	1.0
CP008925.1	h6.sal.bam	other	3689671	3689671	0	+	6	1	147	278	6.0
CP008925.1	h6.sal.bam	other	3689672	3689672	0	+	0	0	145	277	0.0
CP008925.1	h6.sal.bam	other	3689673	3689673	0	+	2	2	147	277	2.0
CP008925.1	h6.sal.bam	other	3689674	3689674	0	+	1	0	147	275	1.0
CP008925.1	h6.sal.bam	other	3689675	3689675	0	+	1	3	148	275	1.0
CP008925.1	h6.sal.bam	other	3689676	3689676	0	+	1	5	148	275	1.0
CP008925.1	h6.sal.bam	other	3689677	3689677	0	+	1	0	147	273	1.0
CP008925.1	h6.sal.bam	other	3689678	3689678	0	+	0	1	144	273	0.0
CP008925.1	h6.sal.bam	other	3689679	3689679	0	+	1	0	143	272	1.0
CP008925.1	h6.sal.bam	other	3689680	3689680	0	+	3	2	146	273	3.0
CP008925.1	h6.sal.bam	other	3689681	3689681	0	+	0	0	146	272	0.0
CP008925.1	h6.sal.bam	other	3689682	3689682	0	+	0	2	137	274	0.0
CP008925.1	h6.sal.bam	other	3689683	3689683	0	+	1	1	138	274	1.0
CP008925.1	h6.sal.bam	other	3689684	3689684	0	+	1	0	139	273	1.0
CP008925.1	h6.sal.bam	other	3689685	3689685	0	+	1	3	140	274	1.0
CP008925.1	h6.sal.bam	other	3689686	3689686	0	+	0	0	139	271	0.0
CP008925.1	h6.sal.bam	other	3689687	3689687	0	+	1	0	140	274	1.0
CP008925.1	h6.sal.bam	other	3689688	3689688	0	+	0	1	140	276	0.0
CP008925.1	h6.sal.bam	other	3689689	3689689	0	+	0	0	136	275	0.0
CP008925.1	h6.sal.bam	other	3689690	3689690	0	+	0	1	136	275	0.0
CP008925.1	h6.sal.bam	other	3689691	3689691	0	+	1	3	136	275	1.0
CP008925.1	h6.sal.bam	other	3689692	3689692	0	+	1	3	135	275	1.0
CP008925.1	h6.sal.bam	other	3689693	3689693	0	+	0	0	135	272	0.0
CP008925.1	h6.sal.bam	other	3689694	3689694	0	+	1	0	136	274	1.0
CP008925.1	h6.sal.bam	other	3689695	3689695	0	+	0	1	134	277	0.0
CP008925.1	h6.sal.bam	other	3689696	3689696	0	+	1	1	131	277	1.0
CP008925.1	h6.sal.bam	other	3689697	3689697	0	+	3	3	132	278	3.0
CP008925.1	h6.sal.bam	other	3689698	3689698	0	+	2	2	130	276	2.0
CP008925.1	h6.sal.bam	other	3689699	3689699	0	+	1	2	127	276	1.0
CP008925.1	h6.sal.bam	other	3689700	3689700	0	+	3	1	127	276	3.0
CP008925.1	h6.sal.bam	other	3689701	3689701	0	+	3	1	128	275	3.0
CP008925.1	h6.sal.bam	other	3689702	3689702	0	+	0	1	128	274	0.0
CP008925.1	h6.sal.bam	other	3689703	3689703	0	+	0	0	125	273	0.0
CP008925.1	h6.sal.bam	other	3689704	3689704	0	+	1	1	126	274	1.0
CP008925.1	h6.sal.bam	other	3689705	3689705	0	+	1	2	121	273	1.0
CP008925.1	h6.sal.bam	other	3689706	3689706	0	+	0	0	116	271	0.0
CP008925.1	h6.sal.bam	other	3689707	3689707	0	+	1	0	117	271	1.0
CP008925.1	h6.sal.bam	other	3689708	3689708	0	+	0	0	117	273	0.0
CP008925.1	h6.sal.bam	other	3689709	3689709	0	+	2	1	117	273	2.0
CP008925.1	h6.sal.bam	other	3689710	3689710	0	+	0	0	114	279	0.0
CP008925.1	h6.sal.bam	other	3689711	3689711	0	+	1	2	114	279	1.0
CP008925.1	h6.sal.bam	other	3689712	3689712	0	+	0	0	113	280	0.0
CP008925.1	h6.sal.bam	other	3689713	3689713	0	+	2	1	115	282	2.0
CP008925.1	h6.sal.bam	other	3689714	3689714	0	+	0	1	112	281	0.0
CP008925.1	h6.sal.bam	other	3689715	3689715	0	+	1	2	105	280	1.0
CP008925.1	h6.sal.bam	other	3689716	3689716	0	+	0	3	105	278	0.0
CP008925.1	h6.sal.bam	other	3689717	3689717	0	+	0	0	105	277	0.0
CP008925.1	h6.sal.bam	other	3689718	3689718	0	+	3	5	106	277	3.0
CP008925.1	h6.sal.bam	other	3689719	3689719	0	+	1	1	101	274	1.0
CP008925.1	h6.sal.bam	other	3689720	3689720	0	+	2	0	101	274	2.0
CP008925.1	h6.sal.bam	GAAC	3689721	3689721	3689729	+	1	48	98	276	1.0
CP008925.1	h6.sal.bam	other	3689722	3689722	0	+	0	2	97	228	0.0
CP008925.1	h6.sal.bam	GAAC	3689723	3689723	3689729	+	49	2	144	228	49.0
CP008925.1	h6.sal.bam	other	3689724	3689724	0	+	1	0	143	226	1.0
CP008925.1	h6.sal.bam	other	3689725	3689725	0	+	1	2	142	228	1.0
CP008925.1	h6.sal.bam	GTTC	3689726	3689726	3689734	+	2	4	139	228	2.0
CP008925.1	h6.sal.bam	other	3689727	3689727	0	+	0	3	139	224	0.0
CP008925.1	h6.sal.bam	GTTC	3689728	3689728	3689734	+	3	0	142	223	3.0
CP008925.1	h6.sal.bam	other	3689729	3689729	0	+	0	0	142	224	0.0
CP008925.1	h6.sal.bam	other	3689730	3689730	0	+	1	0	139	228	1.0
CP008925.1	h6.sal.bam	other	3689731	3689731	0	+	2	5	137	228	2.0
CP008925.1	h6.sal.bam	other	3689732	3689732	0	+	1	0	138	223	1.0
CP008925.1	h6.sal.bam	other	3689733	3689733	0	+	0	2	134	223	0.0
CP008925.1	h6.sal.bam	other	3689734	3689734	0	+	0	3	132	225	0.0
CP008925.1	h6.sal.bam	other	3689735	3689735	0	+	1	1	133	222	1.0
CP008925.1	h6.sal.bam	other	3689736	3689736	0	+	1	0	131	222	1.0
CP008925.1	h6.sal.bam	other	3689737	3689737	0	+	0	2	127	228	0.0
CP008925.1	h6.sal.bam	GAAC	3689738	3689738	3689729	+	4	141	129	227	4.0
CP008925.1	h6.sal.bam	other	3689739	3689739	0	+	1	1	125	87	1.0
CP008925.1	h6.sal.bam	GAAC	3689740	3689740	3689729	+	153	0	277	89	153.0
CP008925.1	h6.sal.bam	other	3689741	3689741	0	+	1	0	277	93	1.0
CP008925.1	h6.sal.bam	other	3689742	3689742	0	+	5	0	271	93	5.0
CP008925.1	h6.sal.bam	GTTC	3689743	3689743	3689734	+	1	5	272	93	1.0
CP008925.1	h6.sal.bam	other	3689744	3689744	0	+	0	0	272	90	0.0
CP008925.1	h6.sal.bam	GTTC	3689745	3689745	3689734	+	8	0	280	90	8.0
CP008925.1	h6.sal.bam	other	3689746	3689746	0	+	4	1	284	96	4.0
CP008925.1	h6.sal.bam	other	3689747	3689747	0	+	2	0	284	97	2.0
CP008925.1	h6.sal.bam	other	3689748	3689748	0	+	0	0	284	97	0.0
CP008925.1	h6.sal.bam	other	3689749	3689749	0	+	3	1	287	103	3.0
CP008925.1	h6.sal.bam	other	3689750	3689750	0	+	2	3	286	105	2.0
CP008925.1	h6.sal.bam	other	3689751	3689751	0	+	0	0	286	104	0.0
CP008925.1	h6.sal.bam	other	3689752	3689752	0	+	0	0	286	108	0.0
CP008925.1	h6.sal.bam	other	3689753	3689753	0	+	2	0	288	115	2.0
CP008925.1	h6.sal.bam	other	3689754	3689754	0	+	1	1	288	117	1.0
CP008925.1	h6.sal.bam	other	3689755	3689755	0	+	0	1	285	118	0.0
CP008925.1	h6.sal.bam	other	3689756	3689756	0	+	2	2	287	118	2.0
CP008925.1	h6.sal.bam	other	3689757	3689757	0	+	3	2	290	117	3.0
CP008925.1	h6.sal.bam	other	3689758	3689758	0	+	1	0	290	117	1.0
CP008925.1	h6.sal.bam	other	3689759	3689759	0	+	2	1	291	117	2.0
CP008925.1	h6.sal.bam	other	3689760	3689760	0	+	3	1	293	116	3.0
CP008925.1	h6.sal.bam	other	3689761	3689761	0	+	2	2	294	117	2.0
CP008925.1	h6.sal.bam	other	3689762	3689762	0	+	1	2	295	116	1.0
CP008925.1	h6.sal.bam	other	3689763	3689763	0	+	1	0	296	115	1.0
CP008925.1	h6.sal.bam	other	3689764	3689764	0	+	1	1	297	117	1.0
CP008925.1	h6.sal.bam	other	3689765	3689765	0	+	2	3	298	119	2.0
CP008925.1	h6.sal.bam	other	3689766	3689766	0	+	0	0	297	118	0.0
CP008925.1	h6.sal.bam	other	3689767	3689767	0	+	1	2	296	121	1.0
CP008925.1	h6.sal.bam	other	3689768	3689768	0	+	1	0	297	121	1.0
CP008925.1	h6.sal.bam	other	3689769	3689769	0	+	1	3	298	121	1.0
CP008925.1	h6.sal.bam	other	3689770	3689770	0	+	0	1	298	119	0.0
CP008925.1	h6.sal.bam	other	3689771	3689771	0	+	1	2	299	120	1.0
CP008925.1	h6.sal.bam	other	3689772	3689772	0	+	0	1	296	121	0.0
CP008925.1	h6.sal.bam	other	3689773	3689773	0	+	3	2	297	120	3.0
CP008925.1	h6.sal.bam	other	3689774	3689774	0	+	1	3	296	118	1.0
CP008925.1	h6.sal.bam	other	3689775	3689775	0	+	3	0	294	119	3.0
CP008925.1	h6.sal.bam	other	3689776	3689776	0	+	2	0	296	119	2.0
CP008925.1	h6.sal.bam	other	3689777	3689777	0	+	0	0	296	125	0.0
CP008925.1	h6.sal.bam	other	3689778	3689778	0	+	2	1	298	125	2.0
CP008925.1	h6.sal.bam	other	3689779	3689779	0	+	3	0	300	124	3.0
CP008925.1	h6.sal.bam	other	3689780	3689780	0	+	2	0	301	130	2.0
CP008925.1	h6.sal.bam	other	3689781	3689781	0	+	1	0	300	131	1.0
CP008925.1	h6.sal.bam	other	3689782	3689782	0	+	1	2	301	133	1.0
CP008925.1	h6.sal.bam	other	3689783	3689783	0	+	1	0	302	131	1.0
CP008925.1	h6.sal.bam	other	3689784	3689784	0	+	0	7	301	131	0.0
CP008925.1	h6.sal.bam	other	3689785	3689785	0	+	1	0	301	132	1.0
CP008925.1	h6.sal.bam	other	3689786	3689786	0	+	4	3	305	133	4.0
CP008925.1	h6.sal.bam	other	3689787	3689787	0	+	3	2	308	130	3.0
CP008925.1	h6.sal.bam	other	3689788	3689788	0	+	0	0	306	134	0.0
CP008925.1	h6.sal.bam	other	3689789	3689789	0	+	1	0	306	136	1.0
CP008925.1	h6.sal.bam	other	3689790	3689790	0	+	4	0	309	140	4.0
CP008925.1	h6.sal.bam	other	3689791	3689791	0	+	3	1	312	143	3.0
CP008925.1	h6.sal.bam	other	3689792	3689792	0	+	1	0	310	144	1.0
CP008925.1	h6.sal.bam	other	3689793	3689793	0	+	2	2	312	144	2.0
CP008925.1	h6.sal.bam	other	3689794	3689794	0	+	4	1	315	147	4.0
CP008925.1	h6.sal.bam	other	3689795	3689795	0	+	1	2	312	147	1.0
CP008925.1	h6.sal.bam	other	3689796	3689796	0	+	0	1	305	145	0.0
CP008925.1	h6.sal.bam	other	3689797	3689797	0	+	0	0	305	144	0.0
CP008925.1	h6.sal.bam	other	3689798	3689798	0	+	1	2	265	144	1.0
CP008925.1	h6.sal.bam	other	3689799	3689799	0	+	1	2	265	142	1.0
CP008925.1	h6.sal.bam	other	3689800	3689800	0	+	1	2	265	153	1.0
CP008925.1	h6.sal.bam	other	3689801	3689801	0	+	0	0	263	151	0.0
CP008925.1	h6.sal.bam	other	3689802	3689802	0	+	1	1	264	151	1.0
CP008925.1	h6.sal.bam	other	3689803	3689803	0	+	2	1	263	152	2.0
CP008925.1	h6.sal.bam	other	3689804	3689804	0	+	0	5	263	160	0.0
CP008925.1	h6.sal.bam	other	3689805	3689805	0	+	0	0	258	158	0.0
CP008925.1	h6.sal.bam	other	3689806	3689806	0	+	2	1	260	159	2.0
CP008925.1	h6.sal.bam	other	3689807	3689807	0	+	1	2	261	161	1.0
CP008925.1	h6.sal.bam	other	3689808	3689808	0	+	1	0	260	161	1.0
CP008925.1	h6.sal.bam	other	3689809	3689809	0	+	2	1	262	161	2.0
CP008925.1	h6.sal.bam	other	3689810	3689810	0	+	1	1	263	160	1.0
CP008925.1	h6.sal.bam	other	3689811	3689811	0	+	0	5	261	160	0.0
CP008925.1	h6.sal.bam	other	3689812	3689812	0	+	0	1	260	157	0.0
CP008925.1	h6.sal.bam	other	3689813	3689813	0	+	1	1	256	156	1.0
CP008925.1	h6.sal.bam	other	3689814	3689814	0	+	1	4	252	159	1.0
CP008925.1	h6.sal.bam	other	3689815	3689815	0	+	2	3	109	157	2.0
CP008925.1	h6.sal.bam	other	3689816	3689816	0	+	3	0	111	155	3.0
CP008925.1	h6.sal.bam	other	3689817	3689817	0	+	2	0	108	155	2.0
CP008925.1	h6.sal.bam	other	3689818	3689818	0	+	3	2	110	160	3.0
CP008925.1	h6.sal.bam	other	3689819	3689819	0	+	0	1	97	160	0.0
CP008925.1	h6.sal.bam	other	3689820	3689820	0	+	0	5	97	163	0.0
CP008925.1	h6.sal.bam	other	3689821	3689821	0	+	1	1	97	160	1.0
CP008925.1	h6.sal.bam	other	3689822	3689822	0	+	1	3	98	161	1.0
CP008925.1	h6.sal.bam	other	3689823	3689823	0	+	3	3	101	160	3.0
CP008925.1	h6.sal.bam	other	3689824	3689824	0	+	1	3	99	157	1.0
CP008925.1	h6.sal.bam	other	3689825	3689825	0	+	3	2	100	157	3.0
CP008925.1	h6.sal.bam	other	3689826	3689826	0	+	2	5	102	155	2.0
CP008925.1	h6.sal.bam	other	3689827	3689827	0	+	2	6	104	153	2.0
CP008925.1	h6.sal.bam	other	3689828	3689828	0	+	1	3	104	149	1.0
CP008925.1	h6.sal.bam	other	3689829	3689829	0	+	2	2	105	149	2.0
CP008925.1	h6.sal.bam	other	3689830	3689830	0	+	4	0	109	149	4.0
CP008925.1	h6.sal.bam	other	3689831	3689831	0	+	4	1	111	149	4.0
CP008925.1	h6.sal.bam	other	3689832	3689832	0	+	1	3	109	148	1.0
CP008925.1	h6.sal.bam	other	3689833	3689833	0	+	1	0	107	152	1.0
CP008925.1	h6.sal.bam	other	3689834	3689834	0	+	0	0	104	153	0.0
CP008925.1	h6.sal.bam	other	3689835	3689835	0	+	1	2	105	154	1.0
CP008925.1	h6.sal.bam	other	3689836	3689836	0	+	0	1	103	154	0.0
CP008925.1	h6.sal.bam	other	3689837	3689837	0	+	1	1	102	156	1.0
CP008925.1	h6.sal.bam	other	3689838	3689838	0	+	1	2	102	156	1.0
CP008925.1	h6.sal.bam	other	3689839	3689839	0	+	0	4	102	154	0.0
CP008925.1	h6.sal.bam	other	3689840	3689840	0	+	1	1	101	152	1.0
CP008925.1	h6.sal.bam	other	3689841	3689841	0	+	2	2	102	151	2.0
CP008925.1	h6.sal.bam	other	3689842	3689842	0	+	2	2	104	150	2.0
CP008925.1	h6.sal.bam	other	3689843	3689843	0	+	1	0	105	148	1.0
CP008925.1	h6.sal.bam	other	3689844	3689844	0	+	1	1	105	150	1.0
CP008925.1	h6.sal.bam	other	3689845	3689845	0	+	0	2	105	153	0.0
CP008925.1	h6.sal.bam	other	3689846	3689846	0	+	1	3	105	151	1.0
CP008925.1	h6.sal.bam	other	3689847	3689847	0	+	0	1	104	150	0.0
CP008925.1	h6.sal.bam	other	3689848	3689848	0	+	2	1	103	151	2.0
CP008925.1	h6.sal.bam	other	3689849	3689849	0	+	1	5	104	152	1.0
CP008925.1	h6.sal.bam	other	3689850	3689850	0	+	4	3	103	150	4.0
CP008925.1	h6.sal.bam	other	3689851	3689851	0	+	0	2	103	147	0.0
CP008925.1	h6.sal.bam	other	3689852	3689852	0	+	1	4	104	148	1.0
CP008925.1	h6.sal.bam	other	3689853	3689853	0	+	2	1	104	145	2.0
CP008925.1	h6.sal.bam	other	3689854	3689854	0	+	3	0	104	147	3.0
CP008925.1	h6.sal.bam	other	3689855	3689855	0	+	0	2	102	147	0.0
CP008925.1	h6.sal.bam	other	3689856	3689856	0	+	1	1	102	146	1.0
CP008925.1	h6.sal.bam	other	3689857	3689857	0	+	1	3	102	146	1.0
CP008925.1	h6.sal.bam	other	3689858	3689858	0	+	1	1	102	144	1.0
CP008925.1	h6.sal.bam	other	3689859	3689859	0	+	1	4	103	143	1.0
CP008925.1	h6.sal.bam	other	3689860	3689860	0	+	1	4	103	147	1.0
CP008925.1	h6.sal.bam	other	3689861	3689861	0	+	1	2	100	151	1.0
CP008925.1	h6.sal.bam	other	3689862	3689862	0	+	2	0	98	152	2.0
CP008925.1	h6.sal.bam	other	3689863	3689863	0	+	0	2	98	152	0.0
CP008925.1	h6.sal.bam	other	3689864	3689864	0	+	5	4	96	150	5.0
CP008925.1	h6.sal.bam	other	3689865	3689865	0	+	0	3	96	146	0.0
CP008925.1	h6.sal.bam	other	3689866	3689866	0	+	0	2	96	144	0.0
CP008925.1	h6.sal.bam	other	3689867	3689867	0	+	3	2	98	144	3.0
CP008925.1	h6.sal.bam	other	3689868	3689868	0	+	4	3	100	143	4.0
CP008925.1	h6.sal.bam	other	3689869	3689869	0	+	1	1	96	140	1.0
CP008925.1	h6.sal.bam	other	3689870	3689870	0	+	0	0	96	142	0.0
CP008925.1	h6.sal.bam	other	3689871	3689871	0	+	1	5	97	142	1.0
CP008925.1	h6.sal.bam	other	3689872	3689872	0	+	0	5	96	139	0.0
CP008925.1	h6.sal.bam	other	3689873	3689873	0	+	0	2	95	136	0.0
CP008925.1	h6.sal.bam	other	3689874	3689874	0	+	1	1	95	137	1.0
CP008925.1	h6.sal.bam	other	3689875	3689875	0	+	0	2	94	138	0.0
CP008925.1	h6.sal.bam	other	3689876	3689876	0	+	1	0	94	140	1.0
CP008925.1	h6.sal.bam	other	3689877	3689877	0	+	4	0	96	141	4.0
CP008925.1	h6.sal.bam	other	3689878	3689878	0	+	2	9	98	141	2.0
CP008925.1	h6.sal.bam	other	3689879	3689879	0	+	0	3	98	137	0.0
CP008925.1	h6.sal.bam	other	3689880	3689880	0	+	2	1	100	135	2.0
CP008925.1	h6.sal.bam	other	3689881	3689881	0	+	1	3	98	134	1.0
CP008925.1	h6.sal.bam	other	3689882	3689882	0	+	1	2	98	131	1.0
CP008925.1	h6.sal.bam	other	3689883	3689883	0	+	3	0	100	137	3.0
CP008925.1	h6.sal.bam	other	3689884	3689884	0	+	1	1	100	142	1.0
CP008925.1	h6.sal.bam	other	3689885	3689885	0	+	2	1	101	144	2.0
CP008925.1	h6.sal.bam	other	3689886	3689886	0	+	2	2	102	145	2.0
CP008925.1	h6.sal.bam	other	3689887	3689887	0	+	3	5	105	143	3.0
CP008925.1	h6.sal.bam	other	3689888	3689888	0	+	0	0	105	138	0.0
CP008925.1	h6.sal.bam	other	3689889	3689889	0	+	2	2	104	142	2.0
CP008925.1	h6.sal.bam	other	3689890	3689890	0	+	1	1	105	140	1.0
CP008925.1	h6.sal.bam	other	3689891	3689891	0	+	3	2	103	141	3.0
CP008925.1	h6.sal.bam	other	3689892	3689892	0	+	0	2	103	140	0.0
CP008925.1	h6.sal.bam	other	3689893	3689893	0	+	1	2	101	138	1.0
CP008925.1	h6.sal.bam	other	3689894	3689894	0	+	0	4	100	139	0.0
CP008925.1	h6.sal.bam	other	3689895	3689895	0	+	0	2	100	137	0.0
CP008925.1	h6.sal.bam	other	3689896	3689896	0	+	3	2	103	141	3.0
CP008925.1	h6.sal.bam	other	3689897	3689897	0	+	3	2	105	141	3.0
CP008925.1	h6.sal.bam	other	3689898	3689898	0	+	1	1	102	139	1.0
CP008925.1	h6.sal.bam	other	3689899	3689899	0	+	0	2	102	138	0.0
CP008925.1	h6.sal.bam	other	3689900	3689900	0	+	3	2	102	139	3.0
CP008925.1	h6.sal.bam	other	3689901	3689901	0	+	5	1	104	137	5.0
CP008925.1	h6.sal.bam	other	3689902	3689902	0	+	0	2	104	136	0.0
CP008925.1	h6.sal.bam	other	3689903	3689903	0	+	3	4	106	134	3.0
CP008925.1	h6.sal.bam	other	3689904	3689904	0	+	0	1	103	130	0.0
CP008925.1	h6.sal.bam	other	3689905	3689905	0	+	1	0	100	135	1.0
CP008925.1	h6.sal.bam	other	3689906	3689906	0	+	1	3	98	138	1.0
CP008925.1	h6.sal.bam	other	3689907	3689907	0	+	1	4	97	142	1.0
CP008925.1	h6.sal.bam	other	3689908	3689908	0	+	3	1	100	138	3.0
CP008925.1	h6.sal.bam	other	3689909	3689909	0	+	0	2	100	142	0.0
CP008925.1	h6.sal.bam	other	3689910	3689910	0	+	1	0	100	141	1.0
CP008925.1	h6.sal.bam	other	3689911	3689911	0	+	1	3	101	144	1.0
CP008925.1	h6.sal.bam	other	3689912	3689912	0	+	0	1	99	144	0.0
CP008925.1	h6.sal.bam	other	3689913	3689913	0	+	4	2	103	143	4.0
CP008925.1	h6.sal.bam	other	3689914	3689914	0	+	0	0	103	141	0.0
CP008925.1	h6.sal.bam	other	3689915	3689915	0	+	3	1	105	142	3.0
CP008925.1	h6.sal.bam	other	3689916	3689916	0	+	3	0	104	141	3.0
CP008925.1	h6.sal.bam	other	3689917	3689917	0	+	1	1	105	141	1.0
CP008925.1	h6.sal.bam	other	3689918	3689918	0	+	3	2	107	143	3.0
CP008925.1	h6.sal.bam	other	3689919	3689919	0	+	2	4	108	142	2.0
CP008925.1	h6.sal.bam	other	3689920	3689920	0	+	1	3	109	144	1.0
CP008925.1	h6.sal.bam	other	3689921	3689921	0	+	0	0	108	148	0.0
CP008925.1	h6.sal.bam	other	3689922	3689922	0	+	1	2	107	149	1.0
CP008925.1	h6.sal.bam	other	3689923	3689923	0	+	1	2	108	147	1.0
CP008925.1	h6.sal.bam	other	3689924	3689924	0	+	1	3	105	146	1.0
CP008925.1	h6.sal.bam	other	3689925	3689925	0	+	1	0	105	143	0.6666666666666666
CP008925.1	h6.sal.bam	other	3689926	3689926	0	+	3	4	108	148	1.5
CP008925.1	h6.sal.bam	other	3689927	3689927	0	+	5	1	112	145	2.5
CP008925.1	h6.sal.bam	other	3689928	3689928	0	+	2	2	112	148	1.3333333333333333
CP008925.1	h6.sal.bam	other	3689929	3689929	0	+	4	0	113	146	2.0
CP008925.1	h6.sal.bam	other	3689930	3689930	0	+	2	1	113	146	1.3333333333333333
CP008925.1	h6.sal.bam	other	3689931	3689931	0	+	1	0	114	146	0.6666666666666666
CP008925.1	h6.sal.bam	other	3689932	3689932	0	+	0	1	114	149	0.0
CP008925.1	h6.sal.bam	other	3689933	3689933	0	+	6	6	119	149	4.0
CP008925.1	h6.sal.bam	other	3689934	3689934	0	+	0	2	118	143	0.0
CP008925.1	h6.sal.bam	other	3689935	3689935	0	+	1	9	118	143	0.5
CP008925.1	h6.sal.bam	other	3689936	3689936	0	+	1	2	118	135	0.6666666666666666
CP008925.1	h6.sal.bam	other	3689937	3689937	0	+	1	0	117	135	1.0
CP008925.1	h6.sal.bam	other	3689938	3689938	0	+	5	0	122	137	3.3333333333333335
CP008925.1	h6.sal.bam	other	3689939	3689939	0	+	2	0	119	138	1.3333333333333333
CP008925.1	h6.sal.bam	other	3689940	3689940	0	+	4	0	120	142	2.6666666666666665
CP008925.1	h6.sal.bam	other	3689941	3689941	0	+	3	3	123	143	3.0
CP008925.1	h6.sal.bam	other	3689942	3689942	0	+	1	0	124	140	0.6666666666666666
CP008925.1	h6.sal.bam	other	3689943	3689943	0	+	0	2	119	141	0.0
CP008925.1	h6.sal.bam	other	3689944	3689944	0	+	0	3	119	139	0.0
CP008925.1	h6.sal.bam	other	3689945	3689945	0	+	0	1	119	137	0.0
CP008925.1	h6.sal.bam	other	3689946	3689946	0	+	2	0	120	136	1.3333333333333333
CP008925.1	h6.sal.bam	other	3689947	3689947	0	+	2	2	122	136	2.0
CP008925.1	h6.sal.bam	other	3689948	3689948	0	+	1	3	123	134	1.0
CP008925.1	h6.sal.bam	other	3689949	3689949	0	+	2	2	124	143	2.0
CP008925.1	h6.sal.bam	other	3689950	3689950	0	+	1	4	125	143	1.0
CP008925.1	h6.sal.bam	other	3689951	3689951	0	+	1	2	125	139	1.0
CP008925.1	h6.sal.bam	other	3689952	3689952	0	+	3	2	124	137	3.0
CP008925.1	h6.sal.bam	other	3689953	3689953	0	+	3	2	125	138	3.0
CP008925.1	h6.sal.bam	other	3689954	3689954	0	+	0	1	125	136	0.0
CP008925.1	h6.sal.bam	other	3689955	3689955	0	+	1	7	124	138	1.0
CP008925.1	h6.sal.bam	other	3689956	3689956	0	+	0	1	123	133	0.0
CP008925.1	h6.sal.bam	other	3689957	3689957	0	+	3	0	125	133	3.0
CP008925.1	h6.sal.bam	other	3689958	3689958	0	+	1	5	123	134	1.0
CP008925.1	h6.sal.bam	other	3689959	3689959	0	+	0	3	122	129	0.0
CP008925.1	h6.sal.bam	other	3689960	3689960	0	+	3	2	123	126	3.0
CP008925.1	h6.sal.bam	other	3689961	3689961	0	+	3	0	124	128	2.0
CP008925.1	h6.sal.bam	other	3689962	3689962	0	+	1	1	122	132	0.5
CP008925.1	h6.sal.bam	other	3689963	3689963	0	+	2	4	124	131	1.3333333333333333
CP008925.1	h6.sal.bam	other	3689964	3689964	0	+	3	1	125	128	1.5
CP008925.1	h6.sal.bam	other	3689965	3689965	0	+	6	1	130	128	4.0
CP008925.1	h6.sal.bam	other	3689966	3689966	0	+	2	0	129	127	1.3333333333333333
CP008925.1	h6.sal.bam	other	3689967	3689967	0	+	4	0	133	129	2.0
CP008925.1	h6.sal.bam	other	3689968	3689968	0	+	5	3	137	134	3.3333333333333335
CP008925.1	h6.sal.bam	GTTC	3689969	3689969	3689977	+	2	1	139	131	2.0
CP008925.1	h6.sal.bam	other	3689970	3689970	0	+	2	6	141	133	1.3333333333333333
CP008925.1	h6.sal.bam	GTTC	3689971	3689971	3689977	+	3	2	141	131	2.0
CP008925.1	h6.sal.bam	other	3689972	3689972	0	+	4	0	142	129	2.6666666666666665
CP008925.1	h6.sal.bam	other	3689973	3689973	0	+	4	0	145	129	2.6666666666666665
CP008925.1	h6.sal.bam	other	3689974	3689974	0	+	1	3	146	129	0.6666666666666666
CP008925.1	h6.sal.bam	other	3689975	3689975	0	+	2	2	143	126	1.0
CP008925.1	h6.sal.bam	other	3689976	3689976	0	+	2	0	142	124	1.0
CP008925.1	h6.sal.bam	other	3689977	3689977	0	+	2	1	144	133	1.0
CP008925.1	h6.sal.bam	other	3689978	3689978	0	+	0	4	141	132	0.0
CP008925.1	h6.sal.bam	other	3689979	3689979	0	+	2	0	143	130	1.3333333333333333
CP008925.1	h6.sal.bam	other	3689980	3689980	0	+	1	3	143	135	1.0
CP008925.1	h6.sal.bam	other	3689981	3689981	0	+	0	7	141	133	0.0
CP008925.1	h6.sal.bam	other	3689982	3689982	0	+	3	0	143	128	2.0
CP008925.1	h6.sal.bam	other	3689983	3689983	0	+	1	4	141	132	0.6666666666666666
CP008925.1	h6.sal.bam	other	3689984	3689984	0	+	6	1	147	130	3.0
CP008925.1	h6.sal.bam	other	3689985	3689985	0	+	3	3	148	130	1.5
CP008925.1	h6.sal.bam	GTTC	3689986	3689986	3689977	+	1	3	149	130	0.5
CP008925.1	h6.sal.bam	other	3689987	3689987	0	+	0	0	149	127	0.0
CP008925.1	h6.sal.bam	GTTC	3689988	3689988	3689977	+	8	0	150	128	4.0
CP008925.1	h6.sal.bam	other	3689989	3689989	0	+	3	1	153	133	1.5
CP008925.1	h6.sal.bam	other	3689990	3689990	0	+	1	0	154	132	0.5
CP008925.1	h6.sal.bam	other	3689991	3689991	0	+	1	3	153	132	0.5
CP008925.1	h6.sal.bam	other	3689992	3689992	0	+	4	1	151	136	2.0
CP008925.1	h6.sal.bam	other	3689993	3689993	0	+	0	6	151	137	0.0
CP008925.1	h6.sal.bam	other	3689994	3689994	0	+	1	4	152	133	0.5
CP008925.1	h6.sal.bam	other	3689995	3689995	0	+	0	4	151	132	0.0
CP008925.1	h6.sal.bam	other	3689996	3689996	0	+	6	0	156	131	3.0
CP008925.1	h6.sal.bam	other	3689997	3689997	0	+	0	0	156	131	0.0
CP008925.1	h6.sal.bam	other	3689998	3689998	0	+	1	1	156	134	0.5
CP008925.1	h6.sal.bam	other	3689999	3689999	0	+	1	1	150	134	0.5
CP008925.1	h6.sal.bam	other	3690000	3690000	0	+	0	4	150	134	0.0
CP008925.1	h6.sal.bam	other	3690001	3690001	0	+	1	1	151	132	0.5
CP008925.1	h6.sal.bam	other	3690002	3690002	0	+	3	4	150	131	1.5
CP008925.1	h6.sal.bam	other	3690003	3690003	0	+	0	0	149	127	0.0
CP008925.1	h6.sal.bam	other	3690004	3690004	0	+	2	0	145	130	1.0
CP008925.1	h6.sal.bam	other	3690005	3690005	0	+	1	1	145	130	0.5
CP008925.1	h6.sal.bam	other	3690006	3690006	0	+	0	3	144	131	0.0
CP008925.1	h6.sal.bam	other	3690007	3690007	0	+	0	1	143	129	0.0
CP008925.1	h6.sal.bam	other	3690008	3690008	0	+	2	1	138	128	1.0
CP008925.1	h6.sal.bam	other	3690009	3690009	0	+	1	1	139	130	0.5
CP008925.1	h6.sal.bam	other	3690010	3690010	0	+	2	1	141	129	1.0
CP008925.1	h6.sal.bam	other	3690011	3690011	0	+	4	2	144	129	2.0
CP008925.1	h6.sal.bam	other	3690012	3690012	0	+	3	2	146	135	1.5
CP008925.1	h6.sal.bam	other	3690013	3690013	0	+	0	1	141	135	0.0
CP008925.1	h6.sal.bam	other	3690014	3690014	0	+	3	4	142	134	1.5
CP008925.1	h6.sal.bam	other	3690015	3690015	0	+	1	1	138	131	0.5
CP008925.1	h6.sal.bam	other	3690016	3690016	0	+	2	0	139	130	1.0
CP008925.1	h6.sal.bam	other	3690017	3690017	0	+	3	1	141	132	1.5
CP008925.1	h6.sal.bam	other	3690018	3690018	0	+	1	0	142	133	0.5
CP008925.1	h6.sal.bam	other	3690019	3690019	0	+	1	2	135	134	0.5
CP008925.1	h6.sal.bam	other	3690020	3690020	0	+	2	0	137	134	1.0
CP008925.1	h6.sal.bam	other	3690021	3690021	0	+	1	2	138	136	0.5
CP008925.1	h6.sal.bam	other	3690022	3690022	0	+	0	4	138	134	0.0
CP008925.1	h6.sal.bam	other	3690023	3690023	0	+	0	7	138	131	0.0
CP008925.1	h6.sal.bam	other	3690024	3690024	0	+	0	1	135	126	0.0
CP008925.1	h6.sal.bam	other	3690025	3690025	0	+	2	1	137	126	2.0
CP008925.1	h6.sal.bam	other	3690026	3690026	0	+	3	2	140	125	3.0
CP008925.1	h6.sal.bam	other	3690027	3690027	0	+	6	0	144	127	6.0
CP008925.1	h6.sal.bam	other	3690028	3690028	0	+	0	1	142	129	0.0
CP008925.1	h6.sal.bam	other	3690029	3690029	0	+	5	2	146	130	5.0
CP008925.1	h6.sal.bam	other	3690030	3690030	0	+	0	2	146	128	0.0
CP008925.1	h6.sal.bam	other	3690031	3690031	0	+	1	1	147	131	1.0
CP008925.1	h6.sal.bam	other	3690032	3690032	0	+	3	1	146	132	3.0
CP008925.1	h6.sal.bam	other	3690033	3690033	0	+	2	2	148	136	2.0
CP008925.1	h6.sal.bam	other	3690034	3690034	0	+	3	2	151	138	3.0
CP008925.1	h6.sal.bam	other	3690035	3690035	0	+	4	1	152	136	4.0
CP008925.1	h6.sal.bam	other	3690036	3690036	0	+	2	4	148	137	2.0
CP008925.1	h6.sal.bam	other	3690037	3690037	0	+	2	0	150	136	2.0
CP008925.1	h6.sal.bam	other	3690038	3690038	0	+	1	1	151	136	1.0
CP008925.1	h6.sal.bam	other	3690039	3690039	0	+	3	1	151	136	3.0
CP008925.1	h6.sal.bam	other	3690040	3690040	0	+	2	3	147	139	2.0
CP008925.1	h6.sal.bam	other	3690041	3690041	0	+	1	0	142	139	1.0
CP008925.1	h6.sal.bam	other	3690042	3690042	0	+	0	3	138	141	0.0
CP008925.1	h6.sal.bam	other	3690043	3690043	0	+	5	2	141	140	5.0
CP008925.1	h6.sal.bam	other	3690044	3690044	0	+	1	2	142	138	1.0
CP008925.1	h6.sal.bam	other	3690045	3690045	0	+	0	2	139	136	0.0
CP008925.1	h6.sal.bam	other	3690046	3690046	0	+	2	0	139	136	2.0
CP008925.1	h6.sal.bam	other	3690047	3690047	0	+	2	1	136	136	2.0
CP008925.1	h6.sal.bam	other	3690048	3690048	0	+	1	3	134	135	1.0
CP008925.1	h6.sal.bam	other	3690049	3690049	0	+	3	3	136	141	3.0
CP008925.1	h6.sal.bam	other	3690050	3690050	0	+	2	0	136	139	2.0
CP008925.1	h6.sal.bam	other	3690051	3690051	0	+	2	2	136	139	2.0
CP008925.1	h6.sal.bam	other	3690052	3690052	0	+	1	2	135	144	1.0
CP008925.1	h6.sal.bam	other	3690053	3690053	0	+	2	2	134	145	2.0
CP008925.1	h6.sal.bam	other	3690054	3690054	0	+	1	3	135	143	1.0
CP008925.1	h6.sal.bam	other	3690055	3690055	0	+	1	1	136	142	0.6666666666666666
CP008925.1	h6.sal.bam	other	3690056	3690056	0	+	2	2	135	142	1.0
CP008925.1	h6.sal.bam	other	3690057	3690057	0	+	3	4	138	144	1.5
CP008925.1	h6.sal.bam	other	3690058	3690058	0	+	0	2	137	141	0.0
CP008925.1	h6.sal.bam	other	3690059	3690059	0	+	3	1	131	140	1.5
CP008925.1	h6.sal.bam	other	3690060	3690060	0	+	0	3	131	142	0.0
CP008925.1	h6.sal.bam	other	3690061	3690061	0	+	3	0	133	141	1.5
CP008925.1	h6.sal.bam	other	3690062	3690062	0	+	2	1	135	143	1.0
CP008925.1	h6.sal.bam	other	3690063	3690063	0	+	3	5	130	147	1.5
CP008925.1	h6.sal.bam	other	3690064	3690064	0	+	1	0	127	148	0.6666666666666666
CP008925.1	h6.sal.bam	other	3690065	3690065	0	+	2	1	128	151	1.0
CP008925.1	h6.sal.bam	other	3690066	3690066	0	+	1	7	129	150	0.6666666666666666
CP008925.1	h6.sal.bam	other	3690067	3690067	0	+	0	2	125	147	0.0
CP008925.1	h6.sal.bam	other	3690068	3690068	0	+	0	2	125	149	0.0
CP008925.1	h6.sal.bam	other	3690069	3690069	0	+	1	4	125	150	0.6666666666666666
CP008925.1	h6.sal.bam	other	3690070	3690070	0	+	2	2	127	149	1.3333333333333333
CP008925.1	h6.sal.bam	other	3690071	3690071	0	+	2	2	123	148	1.3333333333333333
CP008925.1	h6.sal.bam	other	3690072	3690072	0	+	2	1	125	146	1.3333333333333333
CP008925.1	h6.sal.bam	other	3690073	3690073	0	+	1	0	123	152	0.6666666666666666
CP008925.1	h6.sal.bam	other	3690074	3690074	0	+	1	1	124	154	0.6666666666666666
CP008925.1	h6.sal.bam	other	3690075	3690075	0	+	1	2	125	153	0.6666666666666666
CP008925.1	h6.sal.bam	other	3690076	3690076	0	+	3	0	127	156	3.0
CP008925.1	h6.sal.bam	other	3690077	3690077	0	+	1	0	126	157	1.0
CP008925.1	h6.sal.bam	other	3690078	3690078	0	+	0	3	126	162	0.0
CP008925.1	h6.sal.bam	other	3690079	3690079	0	+	2	2	126	159	2.0
CP008925.1	h6.sal.bam	other	3690080	3690080	0	+	0	0	125	159	0.0
CP008925.1	h6.sal.bam	other	3690081	3690081	0	+	2	1	127	159	2.0
CP008925.1	h6.sal.bam	other	3690082	3690082	0	+	2	1	127	159	2.0
CP008925.1	h6.sal.bam	other	3690083	3690083	0	+	0	2	126	160	0.0
CP008925.1	h6.sal.bam	other	3690084	3690084	0	+	0	4	125	158	0.0
CP008925.1	h6.sal.bam	other	3690085	3690085	0	+	0	3	122	156	0.0
CP008925.1	h6.sal.bam	other	3690086	3690086	0	+	3	2	120	153	3.0
CP008925.1	h6.sal.bam	other	3690087	3690087	0	+	0	2	118	151	0.0
CP008925.1	h6.sal.bam	other	3690088	3690088	0	+	3	0	121	149	3.0
CP008925.1	h6.sal.bam	other	3690089	3690089	0	+	2	1	119	151	2.0
CP008925.1	h6.sal.bam	other	3690090	3690090	0	+	1	0	118	151	1.0
CP008925.1	h6.sal.bam	other	3690091	3690091	0	+	1	2	119	151	1.0
CP008925.1	h6.sal.bam	other	3690092	3690092	0	+	0	3	116	159	0.0
CP008925.1	h6.sal.bam	other	3690093	3690093	0	+	0	1	115	156	0.0
CP008925.1	h6.sal.bam	other	3690094	3690094	0	+	0	2	114	156	0.0
CP008925.1	h6.sal.bam	other	3690095	3690095	0	+	1	1	113	159	1.0
CP008925.1	h6.sal.bam	other	3690096	3690096	0	+	0	1	112	161	0.0
CP008925.1	h6.sal.bam	other	3690097	3690097	0	+	1	0	113	162	1.0
CP008925.1	h6.sal.bam	other	3690098	3690098	0	+	1	4	114	162	1.0
CP008925.1	h6.sal.bam	other	3690099	3690099	0	+	0	1	114	158	0.0
CP008925.1	h6.sal.bam	other	3690100	3690100	0	+	2	0	114	160	2.0
CP008925.1	h6.sal.bam	other	3690101	3690101	0	+	2	4	114	167	2.0
CP008925.1	h6.sal.bam	other	3690102	3690102	0	+	6	0	114	166	6.0
CP008925.1	h6.sal.bam	other	3690103	3690103	0	+	4	3	118	168	4.0
CP008925.1	h6.sal.bam	other	3690104	3690104	0	+	3	1	116	168	3.0
CP008925.1	h6.sal.bam	other	3690105	3690105	0	+	2	3	117	169	2.0
CP008925.1	h6.sal.bam	other	3690106	3690106	0	+	2	2	119	166	2.0
CP008925.1	h6.sal.bam	other	3690107	3690107	0	+	2	7	118	168	2.0
CP008925.1	h6.sal.bam	other	3690108	3690108	0	+	3	3	112	161	3.0
CP008925.1	h6.sal.bam	other	3690109	3690109	0	+	0	0	111	161	0.0
CP008925.1	h6.sal.bam	other	3690110	3690110	0	+	2	3	113	161	2.0
CP008925.1	h6.sal.bam	other	3690111	3690111	0	+	1	3	112	158	1.0
CP008925.1	h6.sal.bam	other	3690112	3690112	0	+	5	0	115	156	5.0
CP008925.1	h6.sal.bam	other	3690113	3690113	0	+	0	1	114	156	0.0
CP008925.1	h6.sal.bam	other	3690114	3690114	0	+	0	3	110	159	0.0
CP008925.1	h6.sal.bam	other	3690115	3690115	0	+	2	3	112	156	2.0
CP008925.1	h6.sal.bam	other	3690116	3690116	0	+	0	2	111	154	0.0
CP008925.1	h6.sal.bam	other	3690117	3690117	0	+	2	2	113	154	2.0
CP008925.1	h6.sal.bam	other	3690118	3690118	0	+	0	0	108	155	0.0
CP008925.1	h6.sal.bam	other	3690119	3690119	0	+	1	2	108	156	1.0
CP008925.1	h6.sal.bam	other	3690120	3690120	0	+	2	6	110	157	2.0
CP008925.1	h6.sal.bam	other	3690121	3690121	0	+	1	3	109	152	1.0
CP008925.1	h6.sal.bam	other	3690122	3690122	0	+	1	0	108	154	1.0
CP008925.1	h6.sal.bam	other	3690123	3690123	0	+	0	0	107	155	0.0
CP008925.1	h6.sal.bam	other	3690124	3690124	0	+	1	1	105	157	1.0
CP008925.1	h6.sal.bam	other	3690125	3690125	0	+	2	6	104	157	2.0
CP008925.1	h6.sal.bam	other	3690126	3690126	0	+	1	3	103	151	1.0
CP008925.1	h6.sal.bam	other	3690127	3690127	0	+	5	0	105	153	5.0
CP008925.1	h6.sal.bam	other	3690128	3690128	0	+	1	1	106	153	0.6666666666666666
CP008925.1	h6.sal.bam	other	3690129	3690129	0	+	1	2	106	153	1.0
CP008925.1	h6.sal.bam	other	3690130	3690130	0	+	1	1	106	152	1.0
CP008925.1	h6.sal.bam	other	3690131	3690131	0	+	1	4	103	156	1.0
CP008925.1	h6.sal.bam	other	3690132	3690132	0	+	3	1	106	153	3.0
CP008925.1	h6.sal.bam	other	3690133	3690133	0	+	2	2	105	152	2.0
CP008925.1	h6.sal.bam	other	3690134	3690134	0	+	2	2	107	151	2.0
CP008925.1	h6.sal.bam	other	3690135	3690135	0	+	0	1	104	151	0.0
CP008925.1	h6.sal.bam	other	3690136	3690136	0	+	1	2	103	154	1.0
CP008925.1	h6.sal.bam	other	3690137	3690137	0	+	0	6	103	152	0.0
CP008925.1	h6.sal.bam	other	3690138	3690138	0	+	3	5	103	148	3.0
CP008925.1	h6.sal.bam	other	3690139	3690139	0	+	1	4	103	145	1.0
CP008925.1	h6.sal.bam	other	3690140	3690140	0	+	4	2	104	149	4.0
CP008925.1	h6.sal.bam	other	3690141	3690141	0	+	4	2	108	149	4.0
CP008925.1	h6.sal.bam	other	3690142	3690142	0	+	2	4	110	151	2.0
CP008925.1	h6.sal.bam	other	3690143	3690143	0	+	3	3	113	150	2.0
CP008925.1	h6.sal.bam	other	3690144	3690144	0	+	5	2	117	149	2.5
CP008925.1	h6.sal.bam	other	3690145	3690145	0	+	0	2	116	149	0.0
CP008925.1	h6.sal.bam	other	3690146	3690146	0	+	1	5	115	150	0.5
CP008925.1	h6.sal.bam	other	3690147	3690147	0	+	1	1	114	146	0.5
CP008925.1	h6.sal.bam	other	3690148	3690148	0	+	4	2	116	148	2.0
CP008925.1	h6.sal.bam	other	3690149	3690149	0	+	5	1	117	147	2.5
CP008925.1	h6.sal.bam	other	3690150	3690150	0	+	5	5	122	148	2.5
CP008925.1	h6.sal.bam	other	3690151	3690151	0	+	0	0	121	143	0.0
CP008925.1	h6.sal.bam	GTTC	3690152	3690152	3690160	+	4	5	124	147	2.0
CP008925.1	h6.sal.bam	other	3690153	3690153	0	+	2	0	126	142	1.0
CP008925.1	h6.sal.bam	GTTC	3690154	3690154	3690160	+	2	2	126	142	1.3333333333333333
CP008925.1	h6.sal.bam	other	3690155	3690155	0	+	1	1	123	144	1.0
CP008925.1	h6.sal.bam	other	3690156	3690156	0	+	1	0	124	145	1.0
CP008925.1	h6.sal.bam	other	3690157	3690157	0	+	0	2	124	147	0.0
CP008925.1	h6.sal.bam	other	3690158	3690158	0	+	5	0	129	145	5.0
CP008925.1	h6.sal.bam	other	3690159	3690159	0	+	1	2	127	145	1.0
CP008925.1	h6.sal.bam	other	3690160	3690160	0	+	6	0	133	145	6.0
CP008925.1	h6.sal.bam	other	3690161	3690161	0	+	0	1	133	145	0.0
CP008925.1	h6.sal.bam	other	3690162	3690162	0	+	0	0	133	146	0.0
CP008925.1	h6.sal.bam	other	3690163	3690163	0	+	3	2	132	153	3.0
CP008925.1	h6.sal.bam	other	3690164	3690164	0	+	3	1	132	157	3.0
CP008925.1	h6.sal.bam	other	3690165	3690165	0	+	1	4	133	160	1.0
CP008925.1	h6.sal.bam	other	3690166	3690166	0	+	2	6	135	158	2.0
CP008925.1	h6.sal.bam	other	3690167	3690167	0	+	2	2	137	158	2.0
CP008925.1	h6.sal.bam	other	3690168	3690168	0	+	2	2	139	157	2.0
CP008925.1	h6.sal.bam	GTTC	3690169	3690169	3690160	+	1	3	140	156	1.0
CP008925.1	h6.sal.bam	other	3690170	3690170	0	+	2	1	141	156	2.0
CP008925.1	h6.sal.bam	GTTC	3690171	3690171	3690160	+	2	2	143	156	2.0
CP008925.1	h6.sal.bam	other	3690172	3690172	0	+	1	1	142	159	0.6666666666666666
CP008925.1	h6.sal.bam	other	3690173	3690173	0	+	3	3	145	158	1.5
CP008925.1	h6.sal.bam	other	3690174	3690174	0	+	4	1	149	162	2.0
CP008925.1	h6.sal.bam	other	3690175	3690175	0	+	1	6	147	161	0.6666666666666666
CP008925.1	h6.sal.bam	other	3690176	3690176	0	+	0	3	145	164	0.0
CP008925.1	h6.sal.bam	other	3690177	3690177	0	+	4	1	139	163	4.0
CP008925.1	h6.sal.bam	other	3690178	3690178	0	+	3	3	139	167	2.0
CP008925.1	h6.sal.bam	other	3690179	3690179	0	+	1	2	140	164	0.5
CP008925.1	h6.sal.bam	other	3690180	3690180	0	+	1	1	136	172	0.5
CP008925.1	h6.sal.bam	other	3690181	3690181	0	+	1	3	136	172	0.5
CP008925.1	h6.sal.bam	other	3690182	3690182	0	+	0	0	134	172	0.0
CP008925.1	h6.sal.bam	other	3690183	3690183	0	+	1	3	135	174	0.6666666666666666
CP008925.1	h6.sal.bam	other	3690184	3690184	0	+	0	1	132	174	0.0
CP008925.1	h6.sal.bam	other	3690185	3690185	0	+	1	2	133	174	0.6666666666666666
CP008925.1	h6.sal.bam	other	3690186	3690186	0	+	0	1	133	172	0.0
CP008925.1	h6.sal.bam	other	3690187	3690187	0	+	2	0	131	171	1.3333333333333333
CP008925.1	h6.sal.bam	other	3690188	3690188	0	+	2	1	133	174	2.0
CP008925.1	h6.sal.bam	other	3690189	3690189	0	+	1	1	132	174	1.0
CP008925.1	h6.sal.bam	other	3690190	3690190	0	+	4	2	136	173	4.0
CP008925.1	h6.sal.bam	other	3690191	3690191	0	+	5	3	141	175	5.0
CP008925.1	h6.sal.bam	other	3690192	3690192	0	+	2	1	141	172	2.0
CP008925.1	h6.sal.bam	other	3690193	3690193	0	+	2	2	143	172	2.0
CP008925.1	h6.sal.bam	other	3690194	3690194	0	+	3	2	145	175	3.0
CP008925.1	h6.sal.bam	other	3690195	3690195	0	+	1	2	145	173	1.0
CP008925.1	h6.sal.bam	other	3690196	3690196	0	+	5	6	148	176	5.0
CP008925.1	h6.sal.bam	other	3690197	3690197	0	+	1	0	148	170	1.0
CP008925.1	h6.sal.bam	other	3690198	3690198	0	+	1	2	149	176	1.0
CP008925.1	h6.sal.bam	other	3690199	3690199	0	+	2	0	150	177	2.0
CP008925.1	h6.sal.bam	other	3690200	3690200	0	+	1	3	148	178	1.0
CP008925.1	h6.sal.bam	other	3690201	3690201	0	+	0	1	148	175	0.0
CP008925.1	h6.sal.bam	other	3690202	3690202	0	+	3	1	145	176	3.0
CP008925.1	h6.sal.bam	other	3690203	3690203	0	+	5	1	149	177	5.0
CP008925.1	h6.sal.bam	other	3690204	3690204	0	+	1	2	143	176	1.0
CP008925.1	h6.sal.bam	other	3690205	3690205	0	+	1	3	144	175	1.0
CP008925.1	h6.sal.bam	other	3690206	3690206	0	+	1	1	145	173	1.0
CP008925.1	h6.sal.bam	other	3690207	3690207	0	+	0	0	145	172	0.0
CP008925.1	h6.sal.bam	other	3690208	3690208	0	+	1	1	146	175	1.0
CP008925.1	h6.sal.bam	other	3690209	3690209	0	+	0	2	144	174	0.0
CP008925.1	h6.sal.bam	other	3690210	3690210	0	+	4	4	148	176	4.0
CP008925.1	h6.sal.bam	other	3690211	3690211	0	+	3	1	147	176	3.0
CP008925.1	h6.sal.bam	other	3690212	3690212	0	+	2	1	149	175	2.0
CP008925.1	h6.sal.bam	other	3690213	3690213	0	+	2	2	150	178	2.0
CP008925.1	h6.sal.bam	other	3690214	3690214	0	+	1	8	142	176	1.0
CP008925.1	h6.sal.bam	other	3690215	3690215	0	+	2	2	144	170	2.0
CP008925.1	h6.sal.bam	other	3690216	3690216	0	+	1	4	145	171	1.0
CP008925.1	h6.sal.bam	other	3690217	3690217	0	+	8	3	152	171	8.0
CP008925.1	h6.sal.bam	other	3690218	3690218	0	+	0	2	148	172	0.0
CP008925.1	h6.sal.bam	other	3690219	3690219	0	+	1	2	143	170	1.0
CP008925.1	h6.sal.bam	other	3690220	3690220	0	+	2	3	144	176	2.0
CP008925.1	h6.sal.bam	other	3690221	3690221	0	+	3	1	147	174	3.0
CP008925.1	h6.sal.bam	other	3690222	3690222	0	+	2	3	149	173	2.0
CP008925.1	h6.sal.bam	other	3690223	3690223	0	+	5	1	150	170	5.0
CP008925.1	h6.sal.bam	other	3690224	3690224	0	+	0	2	140	175	0.0
CP008925.1	h6.sal.bam	other	3690225	3690225	0	+	1	1	141	173	1.0
CP008925.1	h6.sal.bam	other	3690226	3690226	0	+	1	3	142	173	1.0
CP008925.1	h6.sal.bam	other	3690227	3690227	0	+	0	3	138	173	0.0
CP008925.1	h6.sal.bam	other	3690228	3690228	0	+	3	0	139	171	3.0
CP008925.1	h6.sal.bam	other	3690229	3690229	0	+	4	2	141	172	4.0
CP008925.1	h6.sal.bam	other	3690230	3690230	0	+	2	1	141	173	2.0
CP008925.1	h6.sal.bam	other	3690231	3690231	0	+	1	2	142	172	1.0
CP008925.1	h6.sal.bam	other	3690232	3690232	0	+	1	0	139	173	1.0
CP008925.1	h6.sal.bam	other	3690233	3690233	0	+	0	0	136	174	0.0
CP008925.1	h6.sal.bam	other	3690234	3690234	0	+	1	3	137	174	1.0
CP008925.1	h6.sal.bam	other	3690235	3690235	0	+	2	3	134	172	1.3333333333333333
CP008925.1	h6.sal.bam	other	3690236	3690236	0	+	0	4	131	172	0.0
CP008925.1	h6.sal.bam	other	3690237	3690237	0	+	1	4	131	170	1.0
CP008925.1	h6.sal.bam	other	3690238	3690238	0	+	0	5	130	166	0.0
CP008925.1	h6.sal.bam	other	3690239	3690239	0	+	1	4	129	163	0.6666666666666666
CP008925.1	h6.sal.bam	other	3690240	3690240	0	+	1	2	129	161	1.0
CP008925.1	h6.sal.bam	other	3690241	3690241	0	+	3	6	130	159	3.0
CP008925.1	h6.sal.bam	other	3690242	3690242	0	+	1	1	130	153	1.0
CP008925.1	h6.sal.bam	other	3690243	3690243	0	+	1	2	129	153	1.0
CP008925.1	h6.sal.bam	other	3690244	3690244	0	+	1	3	129	152	1.0
CP008925.1	h6.sal.bam	other	3690245	3690245	0	+	1	1	126	150	1.0
CP008925.1	h6.sal.bam	other	3690246	3690246	0	+	0	4	126	152	0.0
CP008925.1	h6.sal.bam	other	3690247	3690247	0	+	3	3	128	148	3.0
CP008925.1	h6.sal.bam	other	3690248	3690248	0	+	1	4	122	148	1.0
CP008925.1	h6.sal.bam	other	3690249	3690249	0	+	2	4	124	145	2.0
CP008925.1	h6.sal.bam	other	3690250	3690250	0	+	0	6	124	143	0.0
CP008925.1	h6.sal.bam	other	3690251	3690251	0	+	0	2	124	139	0.0
CP008925.1	h6.sal.bam	other	3690252	3690252	0	+	2	5	122	139	2.0
CP008925.1	h6.sal.bam	other	3690253	3690253	0	+	0	3	119	137	0.0
CP008925.1	h6.sal.bam	other	3690254	3690254	0	+	4	7	122	136	4.0
CP008925.1	h6.sal.bam	other	3690255	3690255	0	+	3	1	123	131	3.0
CP008925.1	h6.sal.bam	other	3690256	3690256	0	+	0	3	123	130	0.0
CP008925.1	h6.sal.bam	other	3690257	3690257	0	+	4	2	127	128	4.0
CP008925.1	h6.sal.bam	other	3690258	3690258	0	+	1	3	127	127	1.0
CP008925.1	h6.sal.bam	other	3690259	3690259	0	+	2	1	129	125	1.3333333333333333
CP008925.1	h6.sal.bam	other	3690260	3690260	0	+	7	1	135	128	4.666666666666667
CP008925.1	h6.sal.bam	other	3690261	3690261	0	+	2	2	137	127	2.0
CP008925.1	h6.sal.bam	other	3690262	3690262	0	+	4	2	137	129	4.0
CP008925.1	h6.sal.bam	other	3690263	3690263	0	+	1	2	134	130	1.0
CP008925.1	h6.sal.bam	other	3690264	3690264	0	+	4	1	138	131	4.0
CP008925.1	h6.sal.bam	other	3690265	3690265	0	+	3	1	140	131	3.0
CP008925.1	h6.sal.bam	other	3690266	3690266	0	+	4	0	131	133	4.0
CP008925.1	h6.sal.bam	other	3690267	3690267	0	+	4	3	135	133	4.0
CP008925.1	h6.sal.bam	other	3690268	3690268	0	+	3	2	138	133	3.0
CP008925.1	h6.sal.bam	other	3690269	3690269	0	+	0	2	137	133	0.0
CP008925.1	h6.sal.bam	other	3690270	3690270	0	+	2	4	139	131	1.3333333333333333
CP008925.1	h6.sal.bam	other	3690271	3690271	0	+	1	3	136	129	1.0
CP008925.1	h6.sal.bam	other	3690272	3690272	0	+	2	2	137	128	2.0
CP008925.1	h6.sal.bam	other	3690273	3690273	0	+	4	2	140	126	4.0
CP008925.1	h6.sal.bam	other	3690274	3690274	0	+	4	3	141	124	4.0
CP008925.1	h6.sal.bam	other	3690275	3690275	0	+	1	0	141	126	1.0
CP008925.1	h6.sal.bam	other	3690276	3690276	0	+	2	0	142	126	1.3333333333333333
CP008925.1	h6.sal.bam	other	3690277	3690277	0	+	3	1	143	126	1.5
CP008925.1	h6.sal.bam	other	3690278	3690278	0	+	1	1	139	128	0.5
CP008925.1	h6.sal.bam	other	3690279	3690279	0	+	2	0	140	130	1.0
CP008925.1	h6.sal.bam	other	3690280	3690280	0	+	2	3	140	132	1.3333333333333333
CP008925.1	h6.sal.bam	other	3690281	3690281	0	+	0	1	139	129	0.0
CP008925.1	h6.sal.bam	other	3690282	3690282	0	+	1	3	140	128	0.5
CP008925.1	h6.sal.bam	other	3690283	3690283	0	+	1	1	140	126	0.5
CP008925.1	h6.sal.bam	other	3690284	3690284	0	+	1	4	140	126	0.5
CP008925.1	h6.sal.bam	other	3690285	3690285	0	+	2	1	140	122	1.0
CP008925.1	h6.sal.bam	other	3690286	3690286	0	+	1	2	138	121	0.5
CP008925.1	h6.sal.bam	other	3690287	3690287	0	+	1	1	137	119	0.5
CP008925.1	h6.sal.bam	other	3690288	3690288	0	+	3	1	138	125	1.5
CP008925.1	h6.sal.bam	other	3690289	3690289	0	+	2	2	137	128	1.0
CP008925.1	h6.sal.bam	other	3690290	3690290	0	+	1	3	138	129	0.5
CP008925.1	h6.sal.bam	other	3690291	3690291	0	+	7	5	144	129	3.5
CP008925.1	h6.sal.bam	other	3690292	3690292	0	+	1	5	137	127	0.5
CP008925.1	h6.sal.bam	other	3690293	3690293	0	+	0	3	136	123	0.0
CP008925.1	h6.sal.bam	other	3690294	3690294	0	+	1	2	137	123	0.5
CP008925.1	h6.sal.bam	other	3690295	3690295	0	+	1	0	134	122	0.5
CP008925.1	h6.sal.bam	other	3690296	3690296	0	+	0	6	134	125	0.0
CP008925.1	h6.sal.bam	other	3690297	3690297	0	+	3	1	129	122	1.5
CP008925.1	h6.sal.bam	other	3690298	3690298	0	+	3	1	132	121	1.5
CP008925.1	h6.sal.bam	other	3690299	3690299	0	+	5	0	137	120	2.5
CP008925.1	h6.sal.bam	other	3690300	3690300	0	+	2	2	137	126	1.0
CP008925.1	h6.sal.bam	other	3690301	3690301	0	+	0	2	137	124	0.0
CP008925.1	h6.sal.bam	other	3690302	3690302	0	+	1	0	138	127	0.5
CP008925.1	h6.sal.bam	other	3690303	3690303	0	+	0	3	135	129	0.0
CP008925.1	h6.sal.bam	other	3690304	3690304	0	+	3	1	132	127	1.5
CP008925.1	h6.sal.bam	other	3690305	3690305	0	+	2	2	132	126	1.0
CP008925.1	h6.sal.bam	other	3690306	3690306	0	+	0	1	132	125	0.0
CP008925.1	h6.sal.bam	GAAC	3690307	3690307	3690315	+	1	2	133	126	0.5
CP008925.1	h6.sal.bam	other	3690308	3690308	0	+	5	0	137	127	2.5
CP008925.1	h6.sal.bam	GAAC	3690309	3690309	3690315	+	8	1	145	127	4.0
CP008925.1	h6.sal.bam	other	3690310	3690310	0	+	2	2	145	126	1.0
CP008925.1	h6.sal.bam	other	3690311	3690311	0	+	1	2	146	128	0.5
CP008925.1	h6.sal.bam	other	3690312	3690312	0	+	2	0	147	126	1.0
CP008925.1	h6.sal.bam	other	3690313	3690313	0	+	0	2	147	127	0.0
CP008925.1	h6.sal.bam	other	3690314	3690314	0	+	2	2	147	135	1.0
CP008925.1	h6.sal.bam	other	3690315	3690315	0	+	5	0	151	134	2.5
CP008925.1	h6.sal.bam	other	3690316	3690316	0	+	0	1	147	134	0.0
CP008925.1	h6.sal.bam	other	3690317	3690317	0	+	1	0	147	135	0.5
CP008925.1	h6.sal.bam	other	3690318	3690318	0	+	2	1	149	137	1.0
CP008925.1	h6.sal.bam	other	3690319	3690319	0	+	3	1	150	137	1.5
CP008925.1	h6.sal.bam	other	3690320	3690320	0	+	4	3	154	136	2.0
CP008925.1	h6.sal.bam	other	3690321	3690321	0	+	0	0	153	133	0.0
CP008925.1	h6.sal.bam	other	3690322	3690322	0	+	4	3	156	137	2.0
CP008925.1	h6.sal.bam	other	3690323	3690323	0	+	3	1	158	138	1.5
CP008925.1	h6.sal.bam	GAAC	3690324	3690324	3690315	+	1	2	157	141	0.5
CP008925.1	h6.sal.bam	other	3690325	3690325	0	+	1	2	158	139	0.5
CP008925.1	h6.sal.bam	GAAC	3690326	3690326	3690315	+	5	2	163	139	2.5
CP008925.1	h6.sal.bam	other	3690327	3690327	0	+	2	3	162	137	1.0
CP008925.1	h6.sal.bam	other	3690328	3690328	0	+	2	2	164	135	1.0
CP008925.1	h6.sal.bam	other	3690329	3690329	0	+	2	2	163	135	1.0
CP008925.1	h6.sal.bam	other	3690330	3690330	0	+	1	0	161	135	0.5
CP008925.1	h6.sal.bam	other	3690331	3690331	0	+	3	1	160	136	1.5
CP008925.1	h6.sal.bam	other	3690332	3690332	0	+	2	1	161	138	1.0
CP008925.1	h6.sal.bam	other	3690333	3690333	0	+	5	1	165	137	2.5
CP008925.1	h6.sal.bam	other	3690334	3690334	0	+	0	3	162	141	0.0
CP008925.1	h6.sal.bam	other	3690335	3690335	0	+	3	3	159	141	1.5
CP008925.1	h6.sal.bam	other	3690336	3690336	0	+	1	1	155	140	0.5
CP008925.1	h6.sal.bam	other	3690337	3690337	0	+	6	3	161	139	3.0
CP008925.1	h6.sal.bam	other	3690338	3690338	0	+	1	3	159	136	0.5
CP008925.1	h6.sal.bam	other	3690339	3690339	0	+	1	2	157	133	0.5
CP008925.1	h6.sal.bam	other	3690340	3690340	0	+	4	2	157	131	2.0
CP008925.1	h6.sal.bam	other	3690341	3690341	0	+	4	0	159	136	2.0
CP008925.1	h6.sal.bam	other	3690342	3690342	0	+	0	3	155	136	0.0
CP008925.1	h6.sal.bam	other	3690343	3690343	0	+	5	2	157	134	2.5
CP008925.1	h6.sal.bam	other	3690344	3690344	0	+	3	1	160	132	1.5
CP008925.1	h6.sal.bam	other	3690345	3690345	0	+	2	1	160	135	1.0
CP008925.1	h6.sal.bam	other	3690346	3690346	0	+	2	2	160	135	1.0
CP008925.1	h6.sal.bam	other	3690347	3690347	0	+	3	3	162	134	1.5
CP008925.1	h6.sal.bam	other	3690348	3690348	0	+	0	1	159	131	0.0
CP008925.1	h6.sal.bam	other	3690349	3690349	0	+	3	1	157	130	1.5
CP008925.1	h6.sal.bam	other	3690350	3690350	0	+	2	2	157	134	1.0
CP008925.1	h6.sal.bam	other	3690351	3690351	0	+	2	1	153	135	1.0
CP008925.1	h6.sal.bam	other	3690352	3690352	0	+	0	1	152	134	0.0
CP008925.1	h6.sal.bam	other	3690353	3690353	0	+	4	3	155	135	2.0
CP008925.1	h6.sal.bam	other	3690354	3690354	0	+	1	1	154	134	0.5
CP008925.1	h6.sal.bam	other	3690355	3690355	0	+	4	0	157	134	2.0
CP008925.1	h6.sal.bam	other	3690356	3690356	0	+	4	0	161	136	2.0
CP008925.1	h6.sal.bam	other	3690357	3690357	0	+	0	2	161	137	0.0
CP008925.1	h6.sal.bam	other	3690358	3690358	0	+	1	0	161	135	0.5
CP008925.1	h6.sal.bam	other	3690359	3690359	0	+	2	0	162	140	1.0
CP008925.1	h6.sal.bam	other	3690360	3690360	0	+	0	2	160	140	0.0
CP008925.1	h6.sal.bam	other	3690361	3690361	0	+	3	3	162	139	1.5
CP008925.1	h6.sal.bam	other	3690362	3690362	0	+	0	2	157	139	0.0
CP008925.1	h6.sal.bam	other	3690363	3690363	0	+	4	6	160	137	2.0
CP008925.1	h6.sal.bam	other	3690364	3690364	0	+	1	2	159	131	0.5
CP008925.1	h6.sal.bam	other	3690365	3690365	0	+	1	3	159	132	0.5
CP008925.1	h6.sal.bam	other	3690366	3690366	0	+	3	2	155	130	1.5
CP008925.1	h6.sal.bam	other	3690367	3690367	0	+	0	1	154	128	0.0
CP008925.1	h6.sal.bam	other	3690368	3690368	0	+	2	3	155	129	1.0
CP008925.1	h6.sal.bam	other	3690369	3690369	0	+	3	1	157	128	1.5
CP008925.1	h6.sal.bam	other	3690370	3690370	0	+	2	3	159	129	1.0
CP008925.1	h6.sal.bam	other	3690371	3690371	0	+	4	3	162	126	2.0
CP008925.1	h6.sal.bam	other	3690372	3690372	0	+	6	2	165	123	3.0
CP008925.1	h6.sal.bam	other	3690373	3690373	0	+	1	3	164	124	0.5
CP008925.1	h6.sal.bam	other	3690374	3690374	0	+	1	1	159	125	0.5
CP008925.1	h6.sal.bam	other	3690375	3690375	0	+	2	3	159	124	1.0
CP008925.1	h6.sal.bam	other	3690376	3690376	0	+	0	3	158	121	0.0
CP008925.1	h6.sal.bam	other	3690377	3690377	0	+	4	1	161	124	2.0
CP008925.1	h6.sal.bam	other	3690378	3690378	0	+	1	1	162	128	0.5
CP008925.1	h6.sal.bam	other	3690379	3690379	0	+	0	1	158	131	0.0
CP008925.1	h6.sal.bam	other	3690380	3690380	0	+	2	2	156	130	1.0
CP008925.1	h6.sal.bam	other	3690381	3690381	0	+	3	1	159	128	1.5
CP008925.1	h6.sal.bam	other	3690382	3690382	0	+	0	3	158	132	0.0
CP008925.1	h6.sal.bam	other	3690383	3690383	0	+	2	2	156	129	1.0
CP008925.1	h6.sal.bam	other	3690384	3690384	0	+	3	1	154	127	1.5
CP008925.1	h6.sal.bam	other	3690385	3690385	0	+	0	1	152	126	0.0
CP008925.1	h6.sal.bam	other	3690386	3690386	0	+	1	4	152	128	0.5
CP008925.1	h6.sal.bam	other	3690387	3690387	0	+	0	3	150	126	0.0
CP008925.1	h6.sal.bam	other	3690388	3690388	0	+	1	4	151	123	0.5
CP008925.1	h6.sal.bam	other	3690389	3690389	0	+	1	1	152	122	0.5
CP008925.1	h6.sal.bam	other	3690390	3690390	0	+	1	1	147	121	0.5
CP008925.1	h6.sal.bam	other	3690391	3690391	0	+	2	1	148	120	1.0
CP008925.1	h6.sal.bam	other	3690392	3690392	0	+	3	2	151	122	1.5
CP008925.1	h6.sal.bam	other	3690393	3690393	0	+	3	1	152	121	1.5
CP008925.1	h6.sal.bam	other	3690394	3690394	0	+	0	1	148	120	0.0
CP008925.1	h6.sal.bam	other	3690395	3690395	0	+	2	3	148	126	1.0
CP008925.1	h6.sal.bam	other	3690396	3690396	0	+	0	4	148	123	0.0
CP008925.1	h6.sal.bam	other	3690397	3690397	0	+	2	2	147	119	2.0
CP008925.1	h6.sal.bam	other	3690398	3690398	0	+	5	2	148	121	5.0
CP008925.1	h6.sal.bam	other	3690399	3690399	0	+	2	0	149	119	2.0
CP008925.1	h6.sal.bam	other	3690400	3690400	0	+	2	1	150	123	2.0
CP008925.1	h6.sal.bam	other	3690401	3690401	0	+	7	0	152	124	7.0
CP008925.1	h6.sal.bam	other	3690402	3690402	0	+	2	2	151	126	2.0
CP008925.1	h6.sal.bam	other	3690403	3690403	0	+	1	2	152	124	1.0
CP008925.1	h6.sal.bam	other	3690404	3690404	0	+	2	1	152	126	2.0
CP008925.1	h6.sal.bam	other	3690405	3690405	0	+	1	1	151	130	1.0
CP008925.1	h6.sal.bam	other	3690406	3690406	0	+	1	4	150	132	1.0
CP008925.1	h6.sal.bam	other	3690407	3690407	0	+	3	1	144	130	3.0
CP008925.1	h6.sal.bam	other	3690408	3690408	0	+	4	3	148	130	4.0
CP008925.1	h6.sal.bam	other	3690409	3690409	0	+	0	3	147	129	0.0
CP008925.1	h6.sal.bam	other	3690410	3690410	0	+	2	2	147	129	2.0
CP008925.1	h6.sal.bam	other	3690411	3690411	0	+	1	0	147	128	1.0
CP008925.1	h6.sal.bam	other	3690412	3690412	0	+	2	0	144	128	2.0
CP008925.1	h6.sal.bam	other	3690413	3690413	0	+	3	3	145	128	3.0
CP008925.1	h6.sal.bam	other	3690414	3690414	0	+	3	1	144	125	3.0
CP008925.1	h6.sal.bam	other	3690415	3690415	0	+	0	3	144	125	0.0
CP008925.1	h6.sal.bam	other	3690416	3690416	0	+	1	1	143	125	1.0
CP008925.1	h6.sal.bam	other	3690417	3690417	0	+	1	0	144	126	1.0
CP008925.1	h6.sal.bam	other	3690418	3690418	0	+	1	4	140	126	1.0
CP008925.1	h6.sal.bam	other	3690419	3690419	0	+	4	0	139	126	4.0
CP008925.1	h6.sal.bam	other	3690420	3690420	0	+	1	1	140	126	1.0
CP008925.1	h6.sal.bam	other	3690421	3690421	0	+	0	1	138	125	0.0
CP008925.1	h6.sal.bam	other	3690422	3690422	0	+	1	1	135	130	1.0
CP008925.1	h6.sal.bam	other	3690423	3690423	0	+	2	4	135	132	2.0
CP008925.1	h6.sal.bam	other	3690424	3690424	0	+	0	0	134	128	0.0
CP008925.1	h6.sal.bam	other	3690425	3690425	0	+	3	3	135	132	3.0
CP008925.1	h6.sal.bam	other	3690426	3690426	0	+	0	1	134	129	0.0
CP008925.1	h6.sal.bam	other	3690427	3690427	0	+	0	1	133	129	0.0
CP008925.1	h6.sal.bam	other	3690428	3690428	0	+	3	2	134	129	3.0
CP008925.1	h6.sal.bam	other	3690429	3690429	0	+	0	1	133	130	0.0
CP008925.1	h6.sal.bam	other	3690430	3690430	0	+	3	2	132	129	3.0
CP008925.1	h6.sal.bam	other	3690431	3690431	0	+	0	1	128	131	0.0
CP008925.1	h6.sal.bam	other	3690432	3690432	0	+	1	4	129	130	1.0
CP008925.1	h6.sal.bam	other	3690433	3690433	0	+	1	1	129	126	1.0
CP008925.1	h6.sal.bam	other	3690434	3690434	0	+	0	1	127	132	0.0
CP008925.1	h6.sal.bam	other	3690435	3690435	0	+	3	2	130	135	3.0
CP008925.1	h6.sal.bam	other	3690436	3690436	0	+	1	1	128	135	1.0
CP008925.1	h6.sal.bam	other	3690437	3690437	0	+	4	3	132	136	4.0
CP008925.1	h6.sal.bam	other	3690438	3690438	0	+	1	0	129	134	1.0
CP008925.1	h6.sal.bam	other	3690439	3690439	0	+	2	0	130	135	2.0
CP008925.1	h6.sal.bam	other	3690440	3690440	0	+	1	1	130	137	1.0
CP008925.1	h6.sal.bam	other	3690441	3690441	0	+	0	2	127	136	0.0
CP008925.1	h6.sal.bam	other	3690442	3690442	0	+	1	0	128	134	1.0
CP008925.1	h6.sal.bam	other	3690443	3690443	0	+	2	2	128	137	2.0
CP008925.1	h6.sal.bam	other	3690444	3690444	0	+	3	2	124	136	3.0
CP008925.1	h6.sal.bam	other	3690445	3690445	0	+	2	2	126	134	2.0
CP008925.1	h6.sal.bam	other	3690446	3690446	0	+	1	2	123	134	1.0
CP008925.1	h6.sal.bam	other	3690447	3690447	0	+	0	1	118	133	0.0
CP008925.1	h6.sal.bam	other	3690448	3690448	0	+	1	2	118	134	1.0
CP008925.1	h6.sal.bam	other	3690449	3690449	0	+	3	2	120	136	3.0
CP008925.1	h6.sal.bam	other	3690450	3690450	0	+	5	3	119	134	5.0
CP008925.1	h6.sal.bam	other	3690451	3690451	0	+	0	1	119	134	0.0
CP008925.1	h6.sal.bam	other	3690452	3690452	0	+	1	6	120	134	1.0
CP008925.1	h6.sal.bam	other	3690453	3690453	0	+	0	3	119	130	0.0
CP008925.1	h6.sal.bam	other	3690454	3690454	0	+	0	0	119	128	0.0
CP008925.1	h6.sal.bam	other	3690455	3690455	0	+	2	3	118	130	2.0
CP008925.1	h6.sal.bam	other	3690456	3690456	0	+	1	2	117	144	1.0
CP008925.1	h6.sal.bam	other	3690457	3690457	0	+	0	0	112	144	0.0
CP008925.1	h6.sal.bam	other	3690458	3690458	0	+	1	2	113	145	1.0
CP008925.1	h6.sal.bam	other	3690459	3690459	0	+	0	0	113	143	0.0
CP008925.1	h6.sal.bam	other	3690460	3690460	0	+	3	2	116	143	3.0
CP008925.1	h6.sal.bam	other	3690461	3690461	0	+	5	1	120	148	5.0
CP008925.1	h6.sal.bam	other	3690462	3690462	0	+	2	0	121	148	2.0
CP008925.1	h6.sal.bam	other	3690463	3690463	0	+	1	4	121	151	1.0
CP008925.1	h6.sal.bam	other	3690464	3690464	0	+	0	0	121	147	0.0
CP008925.1	h6.sal.bam	other	3690465	3690465	0	+	1	1	121	148	1.0
CP008925.1	h6.sal.bam	other	3690466	3690466	0	+	5	1	124	149	5.0
CP008925.1	h6.sal.bam	other	3690467	3690467	0	+	2	1	123	150	2.0
CP008925.1	h6.sal.bam	other	3690468	3690468	0	+	2	3	122	152	2.0
CP008925.1	h6.sal.bam	other	3690469	3690469	0	+	1	4	123	152	1.0
CP008925.1	h6.sal.bam	other	3690470	3690470	0	+	1	0	122	150	1.0
CP008925.1	h6.sal.bam	other	3690471	3690471	0	+	0	0	122	152	0.0
CP008925.1	h6.sal.bam	other	3690472	3690472	0	+	2	4	117	155	2.0
CP008925.1	h6.sal.bam	other	3690473	3690473	0	+	1	5	118	151	1.0
CP008925.1	h6.sal.bam	other	3690474	3690474	0	+	3	1	119	147	3.0
CP008925.1	h6.sal.bam	other	3690475	3690475	0	+	1	0	118	148	1.0
CP008925.1	h6.sal.bam	other	3690476	3690476	0	+	1	2	113	148	1.0
CP008925.1	h6.sal.bam	other	3690477	3690477	0	+	4	4	115	146	4.0
CP008925.1	h6.sal.bam	other	3690478	3690478	0	+	0	5	114	148	0.0
CP008925.1	h6.sal.bam	other	3690479	3690479	0	+	3	3	114	144	3.0
CP008925.1	h6.sal.bam	other	3690480	3690480	0	+	1	2	114	141	1.0
CP008925.1	h6.sal.bam	other	3690481	3690481	0	+	2	1	115	139	2.0
CP008925.1	h6.sal.bam	other	3690482	3690482	0	+	3	1	115	148	3.0
CP008925.1	h6.sal.bam	other	3690483	3690483	0	+	2	2	113	151	2.0
CP008925.1	h6.sal.bam	other	3690484	3690484	0	+	1	3	114	149	1.0
CP008925.1	h6.sal.bam	other	3690485	3690485	0	+	2	0	114	152	2.0
CP008925.1	h6.sal.bam	other	3690486	3690486	0	+	0	0	113	153	0.0
CP008925.1	h6.sal.bam	other	3690487	3690487	0	+	3	0	114	155	3.0
CP008925.1	h6.sal.bam	other	3690488	3690488	0	+	0	1	111	156	0.0
CP008925.1	h6.sal.bam	other	3690489	3690489	0	+	4	0	112	158	4.0
CP008925.1	h6.sal.bam	other	3690490	3690490	0	+	0	4	112	158	0.0
CP008925.1	h6.sal.bam	other	3690491	3690491	0	+	2	2	113	158	2.0
CP008925.1	h6.sal.bam	other	3690492	3690492	0	+	3	1	114	158	3.0
CP008925.1	h6.sal.bam	other	3690493	3690493	0	+	0	3	114	157	0.0
CP008925.1	h6.sal.bam	other	3690494	3690494	0	+	0	4	109	155	0.0
CP008925.1	h6.sal.bam	other	3690495	3690495	0	+	3	0	111	154	3.0
CP008925.1	h6.sal.bam	other	3690496	3690496	0	+	1	2	112	155	1.0
CP008925.1	h6.sal.bam	other	3690497	3690497	0	+	2	2	113	153	2.0
CP008925.1	h6.sal.bam	other	3690498	3690498	0	+	1	1	112	151	1.0
CP008925.1	h6.sal.bam	other	3690499	3690499	0	+	1	3	113	152	1.0
CP008925.1	h6.sal.bam	other	3690500	3690500	0	+	0	1	110	149	0.0
CP008925.1	h6.sal.bam	other	3690501	3690501	0	+	1	1	111	148	1.0
CP008925.1	h6.sal.bam	other	3690502	3690502	0	+	3	1	114	147	3.0
CP008925.1	h6.sal.bam	other	3690503	3690503	0	+	2	3	114	151	2.0
CP008925.1	h6.sal.bam	other	3690504	3690504	0	+	3	0	114	152	3.0
CP008925.1	h6.sal.bam	other	3690505	3690505	0	+	1	4	115	152	1.0
CP008925.1	h6.sal.bam	other	3690506	3690506	0	+	1	3	116	153	1.0
CP008925.1	h6.sal.bam	other	3690507	3690507	0	+	1	4	116	150	1.0
CP008925.1	h6.sal.bam	other	3690508	3690508	0	+	1	0	116	147	1.0
CP008925.1	h6.sal.bam	other	3690509	3690509	0	+	1	5	116	150	1.0
CP008925.1	h6.sal.bam	other	3690510	3690510	0	+	2	1	117	146	2.0
CP008925.1	h6.sal.bam	other	3690511	3690511	0	+	1	2	113	148	1.0
CP008925.1	h6.sal.bam	other	3690512	3690512	0	+	0	1	113	146	0.0
CP008925.1	h6.sal.bam	GTTC	3690513	3690513	3690521	+	3	0	115	145	3.0
CP008925.1	h6.sal.bam	other	3690514	3690514	0	+	6	2	119	154	4.0
CP008925.1	h6.sal.bam	GTTC	3690515	3690515	3690521	+	1	2	119	153	0.5
CP008925.1	h6.sal.bam	other	3690516	3690516	0	+	0	1	118	155	0.0
CP008925.1	h6.sal.bam	other	3690517	3690517	0	+	0	1	118	154	0.0
CP008925.1	h6.sal.bam	other	3690518	3690518	0	+	1	0	117	154	1.0
CP008925.1	h6.sal.bam	other	3690519	3690519	0	+	1	1	115	155	0.6666666666666666
CP008925.1	h6.sal.bam	other	3690520	3690520	0	+	2	1	114	156	1.0
CP008925.1	h6.sal.bam	other	3690521	3690521	0	+	2	1	115	156	1.0
CP008925.1	h6.sal.bam	other	3690522	3690522	0	+	2	2	117	155	1.0
CP008925.1	h6.sal.bam	other	3690523	3690523	0	+	2	4	118	155	1.0
CP008925.1	h6.sal.bam	other	3690524	3690524	0	+	1	0	116	151	0.5
CP008925.1	h6.sal.bam	other	3690525	3690525	0	+	1	3	112	151	0.5
CP008925.1	h6.sal.bam	other	3690526	3690526	0	+	1	1	113	155	0.5
CP008925.1	h6.sal.bam	other	3690527	3690527	0	+	1	2	113	155	0.5
CP008925.1	h6.sal.bam	other	3690528	3690528	0	+	1	1	114	153	0.5
CP008925.1	h6.sal.bam	other	3690529	3690529	0	+	0	2	114	152	0.0
CP008925.1	h6.sal.bam	GTTC	3690530	3690530	3690521	+	3	17	115	157	1.5
CP008925.1	h6.sal.bam	other	3690531	3690531	0	+	1	3	116	141	0.5
CP008925.1	h6.sal.bam	GTTC	3690532	3690532	3690521	+	11	1	127	140	5.5
CP008925.1	h6.sal.bam	other	3690533	3690533	0	+	8	1	134	141	4.0
CP008925.1	h6.sal.bam	other	3690534	3690534	0	+	1	4	135	140	0.5
CP008925.1	h6.sal.bam	other	3690535	3690535	0	+	2	1	133	142	1.3333333333333333
CP008925.1	h6.sal.bam	other	3690536	3690536	0	+	2	1	130	143	1.3333333333333333
CP008925.1	h6.sal.bam	other	3690537	3690537	0	+	3	5	131	142	2.0
CP008925.1	h6.sal.bam	other	3690538	3690538	0	+	4	1	134	138	2.0
CP008925.1	h6.sal.bam	other	3690539	3690539	0	+	3	1	136	137	1.5
CP008925.1	h6.sal.bam	other	3690540	3690540	0	+	1	2	136	136	0.5
CP008925.1	h6.sal.bam	other	3690541	3690541	0	+	1	3	133	139	0.5
CP008925.1	h6.sal.bam	other	3690542	3690542	0	+	3	1	134	136	1.5
CP008925.1	h6.sal.bam	other	3690543	3690543	0	+	0	2	132	138	0.0
CP008925.1	h6.sal.bam	other	3690544	3690544	0	+	1	1	132	137	0.5
CP008925.1	h6.sal.bam	other	3690545	3690545	0	+	1	2	133	140	0.5
CP008925.1	h6.sal.bam	other	3690546	3690546	0	+	3	3	134	139	1.5
CP008925.1	h6.sal.bam	other	3690547	3690547	0	+	0	0	130	136	0.0
CP008925.1	h6.sal.bam	other	3690548	3690548	0	+	2	1	132	136	1.0
CP008925.1	h6.sal.bam	other	3690549	3690549	0	+	3	3	135	139	1.5
CP008925.1	h6.sal.bam	other	3690550	3690550	0	+	0	3	134	139	0.0
CP008925.1	h6.sal.bam	other	3690551	3690551	0	+	4	1	137	140	2.0
CP008925.1	h6.sal.bam	other	3690552	3690552	0	+	2	1	135	139	1.0
CP008925.1	h6.sal.bam	other	3690553	3690553	0	+	4	1	139	138	2.6666666666666665
CP008925.1	h6.sal.bam	other	3690554	3690554	0	+	5	2	140	143	3.3333333333333335
CP008925.1	h6.sal.bam	other	3690555	3690555	0	+	1	8	141	142	0.5
CP008925.1	h6.sal.bam	other	3690556	3690556	0	+	0	2	136	134	0.0
CP008925.1	h6.sal.bam	other	3690557	3690557	0	+	1	4	137	133	0.5
CP008925.1	h6.sal.bam	other	3690558	3690558	0	+	3	4	138	130	1.5
CP008925.1	h6.sal.bam	other	3690559	3690559	0	+	2	2	138	128	1.0
CP008925.1	h6.sal.bam	other	3690560	3690560	0	+	2	1	139	126	1.0
CP008925.1	h6.sal.bam	other	3690561	3690561	0	+	2	2	140	125	1.0
CP008925.1	h6.sal.bam	other	3690562	3690562	0	+	5	2	143	128	2.5
CP008925.1	h6.sal.bam	other	3690563	3690563	0	+	2	1	145	131	1.0
CP008925.1	h6.sal.bam	other	3690564	3690564	0	+	2	3	143	130	1.0
CP008925.1	h6.sal.bam	other	3690565	3690565	0	+	2	1	143	127	1.0
CP008925.1	h6.sal.bam	other	3690566	3690566	0	+	1	1	143	126	0.5
CP008925.1	h6.sal.bam	other	3690567	3690567	0	+	2	1	142	135	1.0
CP008925.1	h6.sal.bam	other	3690568	3690568	0	+	0	4	142	135	0.0
CP008925.1	h6.sal.bam	other	3690569	3690569	0	+	3	1	145	136	1.5
CP008925.1	h6.sal.bam	GAAC	3690570	3690570	3690578	+	2	0	143	138	1.0
CP008925.1	h6.sal.bam	other	3690571	3690571	0	+	1	0	144	139	0.5
CP008925.1	h6.sal.bam	GAAC	3690572	3690572	3690578	+	5	0	147	142	2.5
CP008925.1	h6.sal.bam	other	3690573	3690573	0	+	2	2	147	144	1.0
CP008925.1	h6.sal.bam	other	3690574	3690574	0	+	1	3	148	146	0.5
CP008925.1	h6.sal.bam	other	3690575	3690575	0	+	5	2	152	144	2.5
CP008925.1	h6.sal.bam	other	3690576	3690576	0	+	3	1	151	146	1.5
CP008925.1	h6.sal.bam	other	3690577	3690577	0	+	4	0	150	151	2.0
CP008925.1	h6.sal.bam	other	3690578	3690578	0	+	1	5	151	155	0.5
CP008925.1	h6.sal.bam	other	3690579	3690579	0	+	0	1	151	153	0.0
CP008925.1	h6.sal.bam	other	3690580	3690580	0	+	2	2	152	154	1.0
CP008925.1	h6.sal.bam	other	3690581	3690581	0	+	3	0	155	153	1.5
CP008925.1	h6.sal.bam	other	3690582	3690582	0	+	1	1	154	155	0.5
CP008925.1	h6.sal.bam	other	3690583	3690583	0	+	0	3	151	156	0.0
CP008925.1	h6.sal.bam	other	3690584	3690584	0	+	0	1	151	157	0.0
CP008925.1	h6.sal.bam	other	3690585	3690585	0	+	0	4	151	157	0.0
CP008925.1	h6.sal.bam	other	3690586	3690586	0	+	1	5	151	155	0.5
CP008925.1	h6.sal.bam	GAAC	3690587	3690587	3690578	+	3	2	153	156	1.5
CP008925.1	h6.sal.bam	other	3690588	3690588	0	+	2	1	152	155	1.0
CP008925.1	h6.sal.bam	GAAC	3690589	3690589	3690578	+	5	2	152	154	2.5
CP008925.1	h6.sal.bam	other	3690590	3690590	0	+	3	4	154	160	1.5
CP008925.1	h6.sal.bam	other	3690591	3690591	0	+	1	0	155	156	0.5
CP008925.1	h6.sal.bam	other	3690592	3690592	0	+	2	1	157	156	1.0
CP008925.1	h6.sal.bam	other	3690593	3690593	0	+	1	1	156	159	0.5
CP008925.1	h6.sal.bam	other	3690594	3690594	0	+	1	1	156	160	0.5
CP008925.1	h6.sal.bam	GAAC	3690595	3690595	3690603	+	6	1	158	159	3.0
CP008925.1	h6.sal.bam	other	3690596	3690596	0	+	2	3	160	158	1.0
CP008925.1	h6.sal.bam	GAAC	3690597	3690597	3690603	+	0	2	155	164	0.0
CP008925.1	h6.sal.bam	other	3690598	3690598	0	+	1	2	155	163	0.5
CP008925.1	h6.sal.bam	other	3690599	3690599	0	+	0	1	154	162	0.0
CP008925.1	h6.sal.bam	other	3690600	3690600	0	+	1	2	154	162	0.5
CP008925.1	h6.sal.bam	other	3690601	3690601	0	+	2	1	156	161	1.0
CP008925.1	h6.sal.bam	other	3690602	3690602	0	+	0	4	155	164	0.0
CP008925.1	h6.sal.bam	other	3690603	3690603	0	+	1	2	155	160	0.5
CP008925.1	h6.sal.bam	other	3690604	3690604	0	+	5	1	158	162	2.5
CP008925.1	h6.sal.bam	other	3690605	3690605	0	+	2	1	159	162	1.0
CP008925.1	h6.sal.bam	other	3690606	3690606	0	+	2	2	161	161	1.0
CP008925.1	h6.sal.bam	other	3690607	3690607	0	+	4	3	146	159	2.0
CP008925.1	h6.sal.bam	other	3690608	3690608	0	+	2	7	148	156	1.0
CP008925.1	h6.sal.bam	other	3690609	3690609	0	+	1	1	148	152	0.5
CP008925.1	h6.sal.bam	other	3690610	3690610	0	+	3	1	149	153	1.5
CP008925.1	h6.sal.bam	other	3690611	3690611	0	+	0	0	147	153	0.0
CP008925.1	h6.sal.bam	GAAC	3690612	3690612	3690603	+	4	1	148	153	2.0
CP008925.1	h6.sal.bam	other	3690613	3690613	0	+	2	3	146	152	1.0
CP008925.1	h6.sal.bam	GAAC	3690614	3690614	3690603	+	1	1	145	150	0.5
CP008925.1	h6.sal.bam	other	3690615	3690615	0	+	1	0	145	149	0.5
CP008925.1	h6.sal.bam	other	3690616	3690616	0	+	4	0	145	150	2.0
CP008925.1	h6.sal.bam	other	3690617	3690617	0	+	1	4	146	150	0.5
CP008925.1	h6.sal.bam	other	3690618	3690618	0	+	3	1	149	147	1.5
CP008925.1	h6.sal.bam	other	3690619	3690619	0	+	1	4	146	146	0.5
CP008925.1	h6.sal.bam	other	3690620	3690620	0	+	0	0	146	143	0.0
CP008925.1	h6.sal.bam	GTTC	3690621	3690621	3690629	+	2	0	148	146	1.0
CP008925.1	h6.sal.bam	other	3690622	3690622	0	+	1	0	147	147	0.5
CP008925.1	h6.sal.bam	GTTC	3690623	3690623	3690629	+	4	4	151	147	2.0
CP008925.1	h6.sal.bam	other	3690624	3690624	0	+	3	3	147	143	1.5
CP008925.1	h6.sal.bam	other	3690625	3690625	0	+	4	3	151	141	2.0
CP008925.1	h6.sal.bam	other	3690626	3690626	0	+	2	2	152	138	1.0
CP008925.1	h6.sal.bam	other	3690627	3690627	0	+	4	2	150	139	2.0
CP008925.1	h6.sal.bam	other	3690628	3690628	0	+	1	2	151	137	0.5
CP008925.1	h6.sal.bam	other	3690629	3690629	0	+	4	1	151	137	2.0
CP008925.1	h6.sal.bam	other	3690630	3690630	0	+	2	0	152	136	1.0
CP008925.1	h6.sal.bam	other	3690631	3690631	0	+	0	1	151	138	0.0
CP008925.1	h6.sal.bam	other	3690632	3690632	0	+	3	2	153	138	1.5
CP008925.1	h6.sal.bam	other	3690633	3690633	0	+	2	2	149	142	1.0
CP008925.1	h6.sal.bam	other	3690634	3690634	0	+	3	3	152	142	1.5
CP008925.1	h6.sal.bam	other	3690635	3690635	0	+	4	0	153	140	2.0
CP008925.1	h6.sal.bam	other	3690636	3690636	0	+	3	1	150	145	1.5
CP008925.1	h6.sal.bam	other	3690637	3690637	0	+	2	5	152	144	1.0
CP008925.1	h6.sal.bam	GTTC	3690638	3690638	3690629	+	5	2	154	144	2.5
CP008925.1	h6.sal.bam	other	3690639	3690639	0	+	5	5	158	142	2.5
CP008925.1	h6.sal.bam	GTTC	3690640	3690640	3690629	+	5	3	161	137	2.5
CP008925.1	h6.sal.bam	other	3690641	3690641	0	+	3	1	163	145	1.5
CP008925.1	h6.sal.bam	other	3690642	3690642	0	+	0	5	161	146	0.0
CP008925.1	h6.sal.bam	other	3690643	3690643	0	+	0	1	161	141	0.0
CP008925.1	h6.sal.bam	other	3690644	3690644	0	+	0	2	158	141	0.0
CP008925.1	h6.sal.bam	other	3690645	3690645	0	+	3	3	158	140	1.5
CP008925.1	h6.sal.bam	other	3690646	3690646	0	+	4	2	161	137	2.0
CP008925.1	h6.sal.bam	other	3690647	3690647	0	+	2	1	156	137	1.0
CP008925.1	h6.sal.bam	other	3690648	3690648	0	+	0	4	156	139	0.0
CP008925.1	h6.sal.bam	other	3690649	3690649	0	+	4	1	159	138	2.0
CP008925.1	h6.sal.bam	other	3690650	3690650	0	+	2	3	158	137	1.0
CP008925.1	h6.sal.bam	other	3690651	3690651	0	+	1	5	156	139	0.5
CP008925.1	h6.sal.bam	other	3690652	3690652	0	+	0	4	152	136	0.0
CP008925.1	h6.sal.bam	other	3690653	3690653	0	+	3	4	154	132	1.5
CP008925.1	h6.sal.bam	other	3690654	3690654	0	+	2	2	156	131	1.0
CP008925.1	h6.sal.bam	other	3690655	3690655	0	+	0	1	155	129	0.0
CP008925.1	h6.sal.bam	other	3690656	3690656	0	+	4	3	156	132	2.0
CP008925.1	h6.sal.bam	other	3690657	3690657	0	+	2	1	157	133	1.0
CP008925.1	h6.sal.bam	other	3690658	3690658	0	+	0	5	157	134	0.0
CP008925.1	h6.sal.bam	other	3690659	3690659	0	+	2	1	159	130	1.0
CP008925.1	h6.sal.bam	other	3690660	3690660	0	+	2	1	161	132	1.0
CP008925.1	h6.sal.bam	other	3690661	3690661	0	+	0	6	160	132	0.0
CP008925.1	h6.sal.bam	other	3690662	3690662	0	+	2	1	159	127	1.0
CP008925.1	h6.sal.bam	other	3690663	3690663	0	+	1	0	153	128	0.5
CP008925.1	h6.sal.bam	other	3690664	3690664	0	+	0	7	153	131	0.0
CP008925.1	h6.sal.bam	other	3690665	3690665	0	+	3	2	153	127	1.5
CP008925.1	h6.sal.bam	other	3690666	3690666	0	+	2	0	151	125	1.0
CP008925.1	h6.sal.bam	other	3690667	3690667	0	+	3	2	154	126	1.5
CP008925.1	h6.sal.bam	other	3690668	3690668	0	+	1	3	155	127	0.5
CP008925.1	h6.sal.bam	other	3690669	3690669	0	+	1	0	154	128	0.5
CP008925.1	h6.sal.bam	other	3690670	3690670	0	+	2	7	151	130	1.0
CP008925.1	h6.sal.bam	other	3690671	3690671	0	+	1	2	150	126	0.5
CP008925.1	h6.sal.bam	other	3690672	3690672	0	+	3	0	152	124	1.5
CP008925.1	h6.sal.bam	other	3690673	3690673	0	+	3	2	155	124	1.5
CP008925.1	h6.sal.bam	other	3690674	3690674	0	+	2	1	157	133	1.0
CP008925.1	h6.sal.bam	other	3690675	3690675	0	+	1	1	157	134	0.5
CP008925.1	h6.sal.bam	other	3690676	3690676	0	+	1	4	156	133	0.5
CP008925.1	h6.sal.bam	other	3690677	3690677	0	+	0	4	156	133	0.0
CP008925.1	h6.sal.bam	other	3690678	3690678	0	+	3	1	158	131	1.5
CP008925.1	h6.sal.bam	other	3690679	3690679	0	+	1	1	154	133	0.5
CP008925.1	h6.sal.bam	other	3690680	3690680	0	+	7	0	158	137	3.5
CP008925.1	h6.sal.bam	other	3690681	3690681	0	+	2	0	155	137	1.0
CP008925.1	h6.sal.bam	other	3690682	3690682	0	+	0	3	155	137	0.0
CP008925.1	h6.sal.bam	other	3690683	3690683	0	+	1	2	154	135	0.5
CP008925.1	h6.sal.bam	other	3690684	3690684	0	+	3	2	156	134	1.5
CP008925.1	h6.sal.bam	other	3690685	3690685	0	+	0	0	153	132	0.0
CP008925.1	h6.sal.bam	other	3690686	3690686	0	+	3	1	156	134	1.5
CP008925.1	h6.sal.bam	other	3690687	3690687	0	+	1	1	153	134	0.5
CP008925.1	h6.sal.bam	other	3690688	3690688	0	+	2	0	153	134	1.0
CP008925.1	h6.sal.bam	other	3690689	3690689	0	+	4	0	151	135	2.0
CP008925.1	h6.sal.bam	other	3690690	3690690	0	+	0	1	151	135	0.0
CP008925.1	h6.sal.bam	other	3690691	3690691	0	+	2	0	153	134	1.0
CP008925.1	h6.sal.bam	other	3690692	3690692	0	+	1	1	152	134	0.5
CP008925.1	h6.sal.bam	other	3690693	3690693	0	+	7	1	155	134	3.5
CP008925.1	h6.sal.bam	other	3690694	3690694	0	+	1	1	156	134	0.5
CP008925.1	h6.sal.bam	other	3690695	3690695	0	+	1	1	157	141	0.5
CP008925.1	h6.sal.bam	other	3690696	3690696	0	+	1	2	156	140	0.5
CP008925.1	h6.sal.bam	other	3690697	3690697	0	+	3	0	158	138	1.5
CP008925.1	h6.sal.bam	other	3690698	3690698	0	+	2	1	156	144	1.0
CP008925.1	h6.sal.bam	other	3690699	3690699	0	+	4	0	156	143	2.0
CP008925.1	h6.sal.bam	other	3690700	3690700	0	+	3	1	154	143	1.5
CP008925.1	h6.sal.bam	other	3690701	3690701	0	+	6	2	160	142	3.0
CP008925.1	h6.sal.bam	other	3690702	3690702	0	+	2	1	159	140	1.0
CP008925.1	h6.sal.bam	other	3690703	3690703	0	+	1	4	159	139	0.5
CP008925.1	h6.sal.bam	other	3690704	3690704	0	+	1	2	155	152	0.5
CP008925.1	h6.sal.bam	other	3690705	3690705	0	+	5	1	158	156	2.5
CP008925.1	h6.sal.bam	other	3690706	3690706	0	+	1	2	159	156	0.5
CP008925.1	h6.sal.bam	other	3690707	3690707	0	+	1	4	157	155	0.5
CP008925.1	h6.sal.bam	other	3690708	3690708	0	+	5	4	160	152	2.5
CP008925.1	h6.sal.bam	other	3690709	3690709	0	+	6	2	160	148	3.0
CP008925.1	h6.sal.bam	other	3690710	3690710	0	+	2	4	161	146	1.0
CP008925.1	h6.sal.bam	other	3690711	3690711	0	+	4	2	162	142	2.0
CP008925.1	h6.sal.bam	other	3690712	3690712	0	+	0	1	158	145	0.0
CP008925.1	h6.sal.bam	other	3690713	3690713	0	+	1	4	157	148	0.5
CP008925.1	h6.sal.bam	other	3690714	3690714	0	+	3	1	150	144	1.5
CP008925.1	h6.sal.bam	other	3690715	3690715	0	+	3	4	150	145	1.5
CP008925.1	h6.sal.bam	other	3690716	3690716	0	+	2	2	152	143	1.0
CP008925.1	h6.sal.bam	other	3690717	3690717	0	+	1	0	153	141	0.5
CP008925.1	h6.sal.bam	other	3690718	3690718	0	+	1	2	154	143	0.5
CP008925.1	h6.sal.bam	other	3690719	3690719	0	+	3	1	157	142	1.5
CP008925.1	h6.sal.bam	other	3690720	3690720	0	+	5	0	155	142	2.5
CP008925.1	h6.sal.bam	other	3690721	3690721	0	+	0	4	155	142	0.0
CP008925.1	h6.sal.bam	other	3690722	3690722	0	+	1	4	154	141	0.5
CP008925.1	h6.sal.bam	other	3690723	3690723	0	+	2	1	156	145	1.0
CP008925.1	h6.sal.bam	other	3690724	3690724	0	+	2	3	154	146	1.0
CP008925.1	h6.sal.bam	other	3690725	3690725	0	+	2	2	154	143	1.0
CP008925.1	h6.sal.bam	other	3690726	3690726	0	+	0	0	153	142	0.0
CP008925.1	h6.sal.bam	other	3690727	3690727	0	+	4	0	157	143	2.0
CP008925.1	h6.sal.bam	other	3690728	3690728	0	+	3	3	155	146	1.5
CP008925.1	h6.sal.bam	other	3690729	3690729	0	+	0	3	155	144	0.0
CP008925.1	h6.sal.bam	other	3690730	3690730	0	+	2	3	153	144	1.0
CP008925.1	h6.sal.bam	other	3690731	3690731	0	+	0	1	153	141	0.0
CP008925.1	h6.sal.bam	other	3690732	3690732	0	+	2	1	153	140	1.0
CP008925.1	h6.sal.bam	other	3690733	3690733	0	+	2	1	155	146	1.0
CP008925.1	h6.sal.bam	other	3690734	3690734	0	+	3	2	156	150	1.5
CP008925.1	h6.sal.bam	other	3690735	3690735	0	+	1	1	155	152	0.5
CP008925.1	h6.sal.bam	other	3690736	3690736	0	+	0	2	155	151	0.0
CP008925.1	h6.sal.bam	other	3690737	3690737	0	+	0	1	152	153	0.0
CP008925.1	h6.sal.bam	other	3690738	3690738	0	+	0	2	151	154	0.0
CP008925.1	h6.sal.bam	other	3690739	3690739	0	+	0	3	151	152	0.0
CP008925.1	h6.sal.bam	other	3690740	3690740	0	+	7	0	154	149	3.5
CP008925.1	h6.sal.bam	other	3690741	3690741	0	+	1	1	154	149	0.5
CP008925.1	h6.sal.bam	other	3690742	3690742	0	+	4	3	156	163	2.0
CP008925.1	h6.sal.bam	other	3690743	3690743	0	+	1	4	156	160	0.5
CP008925.1	h6.sal.bam	other	3690744	3690744	0	+	2	2	157	163	1.0
CP008925.1	h6.sal.bam	other	3690745	3690745	0	+	1	3	156	161	0.5
CP008925.1	h6.sal.bam	other	3690746	3690746	0	+	6	2	161	164	3.0
CP008925.1	h6.sal.bam	other	3690747	3690747	0	+	2	5	160	162	1.0
CP008925.1	h6.sal.bam	other	3690748	3690748	0	+	2	3	159	157	1.0
CP008925.1	h6.sal.bam	other	3690749	3690749	0	+	4	2	160	159	2.0
CP008925.1	h6.sal.bam	other	3690750	3690750	0	+	0	3	159	157	0.0
CP008925.1	h6.sal.bam	other	3690751	3690751	0	+	1	1	159	158	0.5
CP008925.1	h6.sal.bam	other	3690752	3690752	0	+	3	2	162	159	1.5
CP008925.1	h6.sal.bam	other	3690753	3690753	0	+	0	3	158	159	0.0
CP008925.1	h6.sal.bam	other	3690754	3690754	0	+	4	5	161	164	2.0
CP008925.1	h6.sal.bam	other	3690755	3690755	0	+	3	0	157	160	1.5
CP008925.1	h6.sal.bam	other	3690756	3690756	0	+	2	0	158	161	1.0
CP008925.1	h6.sal.bam	other	3690757	3690757	0	+	3	2	160	162	1.5
CP008925.1	h6.sal.bam	other	3690758	3690758	0	+	7	1	166	165	3.5
CP008925.1	h6.sal.bam	other	3690759	3690759	0	+	1	2	163	164	0.5
CP008925.1	h6.sal.bam	other	3690760	3690760	0	+	2	0	165	163	1.0
CP008925.1	h6.sal.bam	other	3690761	3690761	0	+	4	1	166	166	2.0
CP008925.1	h6.sal.bam	other	3690762	3690762	0	+	0	1	165	168	0.0
CP008925.1	h6.sal.bam	other	3690763	3690763	0	+	0	1	159	170	0.0
CP008925.1	h6.sal.bam	other	3690764	3690764	0	+	1	0	160	169	0.5
CP008925.1	h6.sal.bam	other	3690765	3690765	0	+	1	0	161	171	0.5
CP008925.1	h6.sal.bam	other	3690766	3690766	0	+	2	0	160	172	1.0
CP008925.1	h6.sal.bam	other	3690767	3690767	0	+	1	1	154	172	0.5
CP008925.1	h6.sal.bam	other	3690768	3690768	0	+	3	3	156	171	1.5
CP008925.1	h6.sal.bam	other	3690769	3690769	0	+	1	5	154	168	0.5
CP008925.1	h6.sal.bam	other	3690770	3690770	0	+	3	1	157	167	1.5
CP008925.1	h6.sal.bam	other	3690771	3690771	0	+	3	2	160	168	1.5
CP008925.1	h6.sal.bam	other	3690772	3690772	0	+	1	3	159	168	0.5
CP008925.1	h6.sal.bam	other	3690773	3690773	0	+	2	4	156	165	1.0
CP008925.1	h6.sal.bam	other	3690774	3690774	0	+	2	5	155	162	1.0
CP008925.1	h6.sal.bam	other	3690775	3690775	0	+	0	4	152	157	0.0
CP008925.1	h6.sal.bam	other	3690776	3690776	0	+	3	4	150	157	1.5
CP008925.1	h6.sal.bam	other	3690777	3690777	0	+	6	0	150	157	3.0
CP008925.1	h6.sal.bam	other	3690778	3690778	0	+	0	2	150	157	0.0
CP008925.1	h6.sal.bam	other	3690779	3690779	0	+	2	4	152	155	1.0
CP008925.1	h6.sal.bam	other	3690780	3690780	0	+	2	1	150	151	1.0
CP008925.1	h6.sal.bam	other	3690781	3690781	0	+	2	1	150	150	1.0
CP008925.1	h6.sal.bam	other	3690782	3690782	0	+	2	1	151	159	1.0
CP008925.1	h6.sal.bam	other	3690783	3690783	0	+	0	0	149	160	0.0
CP008925.1	h6.sal.bam	other	3690784	3690784	0	+	0	0	143	162	0.0
CP008925.1	h6.sal.bam	other	3690785	3690785	0	+	4	0	147	167	2.0
CP008925.1	h6.sal.bam	other	3690786	3690786	0	+	1	5	144	168	0.5
CP008925.1	h6.sal.bam	other	3690787	3690787	0	+	3	5	147	166	1.5
CP008925.1	h6.sal.bam	other	3690788	3690788	0	+	6	0	146	162	3.0
CP008925.1	h6.sal.bam	other	3690789	3690789	0	+	3	3	149	166	1.5
CP008925.1	h6.sal.bam	other	3690790	3690790	0	+	1	2	150	165	0.5
CP008925.1	h6.sal.bam	other	3690791	3690791	0	+	4	2	152	165	2.0
CP008925.1	h6.sal.bam	other	3690792	3690792	0	+	2	1	153	165	1.0
CP008925.1	h6.sal.bam	other	3690793	3690793	0	+	3	0	153	165	1.5
CP008925.1	h6.sal.bam	other	3690794	3690794	0	+	6	1	153	166	3.0
CP008925.1	h6.sal.bam	other	3690795	3690795	0	+	0	3	150	170	0.0
CP008925.1	h6.sal.bam	other	3690796	3690796	0	+	3	5	153	167	1.5
CP008925.1	h6.sal.bam	other	3690797	3690797	0	+	1	3	152	165	0.5
CP008925.1	h6.sal.bam	other	3690798	3690798	0	+	1	1	153	165	0.5
CP008925.1	h6.sal.bam	other	3690799	3690799	0	+	3	0	153	167	1.5
CP008925.1	h6.sal.bam	other	3690800	3690800	0	+	3	2	156	167	1.5
CP008925.1	h6.sal.bam	other	3690801	3690801	0	+	4	1	156	168	2.0
CP008925.1	h6.sal.bam	other	3690802	3690802	0	+	0	3	156	167	0.0
CP008925.1	h6.sal.bam	other	3690803	3690803	0	+	0	1	153	165	0.0
CP008925.1	h6.sal.bam	other	3690804	3690804	0	+	0	3	152	165	0.0
CP008925.1	h6.sal.bam	other	3690805	3690805	0	+	0	3	151	162	0.0
CP008925.1	h6.sal.bam	other	3690806	3690806	0	+	1	3	152	160	0.5
CP008925.1	h6.sal.bam	other	3690807	3690807	0	+	1	2	151	159	0.5
CP008925.1	h6.sal.bam	other	3690808	3690808	0	+	2	2	151	160	1.0
CP008925.1	h6.sal.bam	other	3690809	3690809	0	+	4	6	152	159	2.0
CP008925.1	h6.sal.bam	other	3690810	3690810	0	+	0	2	151	153	0.0
CP008925.1	h6.sal.bam	other	3690811	3690811	0	+	7	0	158	152	4.666666666666667
CP008925.1	h6.sal.bam	other	3690812	3690812	0	+	0	3	158	152	0.0
CP008925.1	h6.sal.bam	other	3690813	3690813	0	+	4	0	159	152	2.0
CP008925.1	h6.sal.bam	other	3690814	3690814	0	+	3	7	162	152	1.5
CP008925.1	h6.sal.bam	other	3690815	3690815	0	+	2	5	157	146	1.0
CP008925.1	h6.sal.bam	other	3690816	3690816	0	+	1	2	158	144	0.6666666666666666
CP008925.1	h6.sal.bam	other	3690817	3690817	0	+	2	7	153	142	1.0
CP008925.1	h6.sal.bam	other	3690818	3690818	0	+	0	0	153	135	0.0
CP008925.1	h6.sal.bam	other	3690819	3690819	0	+	0	4	150	135	0.0
CP008925.1	h6.sal.bam	other	3690820	3690820	0	+	3	3	153	132	1.5
CP008925.1	h6.sal.bam	other	3690821	3690821	0	+	1	4	154	130	0.5
CP008925.1	h6.sal.bam	other	3690822	3690822	0	+	2	1	152	130	1.0
CP008925.1	h6.sal.bam	other	3690823	3690823	0	+	2	0	153	129	1.0
CP008925.1	h6.sal.bam	other	3690824	3690824	0	+	2	3	147	129	1.0
CP008925.1	h6.sal.bam	other	3690825	3690825	0	+	1	1	148	126	0.5
CP008925.1	h6.sal.bam	other	3690826	3690826	0	+	2	2	150	128	1.0
CP008925.1	h6.sal.bam	other	3690827	3690827	0	+	1	2	151	126	0.5
CP008925.1	h6.sal.bam	other	3690828	3690828	0	+	0	7	151	128	0.0
CP008925.1	h6.sal.bam	other	3690829	3690829	0	+	2	1	149	124	1.0
CP008925.1	h6.sal.bam	other	3690830	3690830	0	+	3	1	149	125	1.5
CP008925.1	h6.sal.bam	other	3690831	3690831	0	+	5	1	149	127	2.5
CP008925.1	h6.sal.bam	other	3690832	3690832	0	+	0	5	142	128	0.0
CP008925.1	h6.sal.bam	other	3690833	3690833	0	+	0	1	141	125	0.0
CP008925.1	h6.sal.bam	other	3690834	3690834	0	+	2	3	143	124	1.0
CP008925.1	h6.sal.bam	other	3690835	3690835	0	+	1	3	141	125	0.5
CP008925.1	h6.sal.bam	other	3690836	3690836	0	+	1	1	138	125	0.5
CP008925.1	h6.sal.bam	other	3690837	3690837	0	+	4	2	142	124	2.0
CP008925.1	h6.sal.bam	other	3690838	3690838	0	+	1	2	143	122	0.5
CP008925.1	h6.sal.bam	other	3690839	3690839	0	+	3	1	145	124	1.5
CP008925.1	h6.sal.bam	other	3690840	3690840	0	+	5	0	148	123	2.5
CP008925.1	h6.sal.bam	other	3690841	3690841	0	+	1	0	148	123	0.5
CP008925.1	h6.sal.bam	other	3690842	3690842	0	+	4	0	151	128	2.0
CP008925.1	h6.sal.bam	other	3690843	3690843	0	+	1	4	149	128	0.5
CP008925.1	h6.sal.bam	other	3690844	3690844	0	+	1	1	149	124	0.5
CP008925.1	h6.sal.bam	other	3690845	3690845	0	+	1	2	147	127	0.5
CP008925.1	h6.sal.bam	other	3690846	3690846	0	+	0	2	145	127	0.0
CP008925.1	h6.sal.bam	other	3690847	3690847	0	+	0	0	144	126	0.0
CP008925.1	h6.sal.bam	other	3690848	3690848	0	+	7	1	149	128	3.5
CP008925.1	h6.sal.bam	other	3690849	3690849	0	+	2	0	149	128	1.0
CP008925.1	h6.sal.bam	other	3690850	3690850	0	+	2	5	151	128	1.0
CP008925.1	h6.sal.bam	other	3690851	3690851	0	+	1	3	149	124	0.5
CP008925.1	h6.sal.bam	other	3690852	3690852	0	+	0	0	144	121	0.0
CP008925.1	h6.sal.bam	other	3690853	3690853	0	+	1	5	145	124	0.5
CP008925.1	h6.sal.bam	other	3690854	3690854	0	+	7	1	148	125	3.5
CP008925.1	h6.sal.bam	other	3690855	3690855	0	+	0	1	146	124	0.0
CP008925.1	h6.sal.bam	other	3690856	3690856	0	+	3	3	147	124	1.5
CP008925.1	h6.sal.bam	other	3690857	3690857	0	+	0	2	145	123	0.0
CP008925.1	h6.sal.bam	other	3690858	3690858	0	+	2	2	147	121	1.0
CP008925.1	h6.sal.bam	other	3690859	3690859	0	+	0	4	147	119	0.0
CP008925.1	h6.sal.bam	other	3690860	3690860	0	+	1	1	145	117	0.5
CP008925.1	h6.sal.bam	other	3690861	3690861	0	+	0	3	143	116	0.0
CP008925.1	h6.sal.bam	other	3690862	3690862	0	+	4	1	145	113	2.0
CP008925.1	h6.sal.bam	other	3690863	3690863	0	+	0	5	139	125	0.0
CP008925.1	h6.sal.bam	other	3690864	3690864	0	+	1	3	137	120	0.5
CP008925.1	h6.sal.bam	other	3690865	3690865	0	+	1	1	137	123	0.5
CP008925.1	h6.sal.bam	other	3690866	3690866	0	+	1	2	134	122	0.5
CP008925.1	h6.sal.bam	other	3690867	3690867	0	+	8	1	140	125	4.0
CP008925.1	h6.sal.bam	other	3690868	3690868	0	+	1	1	138	124	0.5
CP008925.1	h6.sal.bam	other	3690869	3690869	0	+	3	5	135	123	1.5
CP008925.1	h6.sal.bam	other	3690870	3690870	0	+	3	2	138	118	1.5
CP008925.1	h6.sal.bam	other	3690871	3690871	0	+	5	1	141	120	2.5
CP008925.1	h6.sal.bam	other	3690872	3690872	0	+	3	3	139	122	1.5
CP008925.1	h6.sal.bam	other	3690873	3690873	0	+	5	4	144	120	2.5
CP008925.1	h6.sal.bam	other	3690874	3690874	0	+	3	1	147	119	1.5
CP008925.1	h6.sal.bam	other	3690875	3690875	0	+	2	1	146	118	1.0
CP008925.1	h6.sal.bam	other	3690876	3690876	0	+	1	1	141	117	0.5
CP008925.1	h6.sal.bam	other	3690877	3690877	0	+	3	1	144	119	1.5
CP008925.1	h6.sal.bam	other	3690878	3690878	0	+	3	0	147	122	1.5
CP008925.1	h6.sal.bam	other	3690879	3690879	0	+	4	0	151	122	2.0
CP008925.1	h6.sal.bam	other	3690880	3690880	0	+	3	2	154	122	1.5
CP008925.1	h6.sal.bam	other	3690881	3690881	0	+	2	1	154	126	1.0
CP008925.1	h6.sal.bam	other	3690882	3690882	0	+	0	2	154	125	0.0
CP008925.1	h6.sal.bam	other	3690883	3690883	0	+	0	1	152	126	0.0
CP008925.1	h6.sal.bam	other	3690884	3690884	0	+	2	0	150	125	1.0
CP008925.1	h6.sal.bam	other	3690885	3690885	0	+	2	1	152	125	1.0
CP008925.1	h6.sal.bam	other	3690886	3690886	0	+	2	2	148	129	1.0
CP008925.1	h6.sal.bam	other	3690887	3690887	0	+	1	1	149	130	0.5
CP008925.1	h6.sal.bam	other	3690888	3690888	0	+	2	0	146	130	1.0
CP008925.1	h6.sal.bam	other	3690889	3690889	0	+	2	1	146	132	1.0
CP008925.1	h6.sal.bam	other	3690890	3690890	0	+	1	3	145	134	0.5
CP008925.1	h6.sal.bam	other	3690891	3690891	0	+	2	0	146	131	1.0
CP008925.1	h6.sal.bam	other	3690892	3690892	0	+	1	1	145	131	0.5
CP008925.1	h6.sal.bam	other	3690893	3690893	0	+	4	0	149	137	2.0
CP008925.1	h6.sal.bam	other	3690894	3690894	0	+	3	1	152	137	1.5
CP008925.1	h6.sal.bam	other	3690895	3690895	0	+	1	1	151	138	0.5
CP008925.1	h6.sal.bam	other	3690896	3690896	0	+	0	4	150	139	0.0
CP008925.1	h6.sal.bam	other	3690897	3690897	0	+	2	0	150	136	1.0
CP008925.1	h6.sal.bam	other	3690898	3690898	0	+	2	0	150	139	1.0
CP008925.1	h6.sal.bam	other	3690899	3690899	0	+	2	0	150	144	1.0
CP008925.1	h6.sal.bam	other	3690900	3690900	0	+	1	3	147	144	0.5
CP008925.1	h6.sal.bam	other	3690901	3690901	0	+	0	4	147	142	0.0
CP008925.1	h6.sal.bam	other	3690902	3690902	0	+	1	3	148	139	0.5
CP008925.1	h6.sal.bam	other	3690903	3690903	0	+	4	2	152	138	2.0
CP008925.1	h6.sal.bam	other	3690904	3690904	0	+	1	0	150	136	0.5
CP008925.1	h6.sal.bam	other	3690905	3690905	0	+	4	3	152	138	2.0
CP008925.1	h6.sal.bam	other	3690906	3690906	0	+	3	2	150	136	1.5
CP008925.1	h6.sal.bam	other	3690907	3690907	0	+	2	1	152	136	1.0
CP008925.1	h6.sal.bam	other	3690908	3690908	0	+	2	2	151	136	1.0
CP008925.1	h6.sal.bam	other	3690909	3690909	0	+	2	3	153	141	1.0
CP008925.1	h6.sal.bam	other	3690910	3690910	0	+	1	3	154	140	0.5
CP008925.1	h6.sal.bam	other	3690911	3690911	0	+	4	0	157	142	2.0
CP008925.1	h6.sal.bam	other	3690912	3690912	0	+	3	2	156	143	1.5
CP008925.1	h6.sal.bam	other	3690913	3690913	0	+	3	3	158	142	1.5
CP008925.1	h6.sal.bam	other	3690914	3690914	0	+	3	1	151	141	1.5
CP008925.1	h6.sal.bam	other	3690915	3690915	0	+	4	3	155	144	2.0
CP008925.1	h6.sal.bam	other	3690916	3690916	0	+	3	1	158	141	1.5
CP008925.1	h6.sal.bam	other	3690917	3690917	0	+	1	1	156	141	0.5
CP008925.1	h6.sal.bam	other	3690918	3690918	0	+	3	1	158	147	1.5
CP008925.1	h6.sal.bam	other	3690919	3690919	0	+	3	1	159	146	1.5
CP008925.1	h6.sal.bam	other	3690920	3690920	0	+	1	2	160	145	0.5
CP008925.1	h6.sal.bam	other	3690921	3690921	0	+	3	2	163	144	1.5
CP008925.1	h6.sal.bam	other	3690922	3690922	0	+	2	1	164	143	1.0
CP008925.1	h6.sal.bam	other	3690923	3690923	0	+	1	1	159	142	0.5
CP008925.1	h6.sal.bam	other	3690924	3690924	0	+	2	0	159	141	1.0
CP008925.1	h6.sal.bam	other	3690925	3690925	0	+	1	1	158	143	0.5
CP008925.1	h6.sal.bam	other	3690926	3690926	0	+	2	0	159	148	1.0
CP008925.1	h6.sal.bam	other	3690927	3690927	0	+	1	3	157	149	0.5
CP008925.1	h6.sal.bam	other	3690928	3690928	0	+	1	6	157	150	0.5
CP008925.1	h6.sal.bam	other	3690929	3690929	0	+	1	1	151	147	0.5
CP008925.1	h6.sal.bam	other	3690930	3690930	0	+	2	2	153	147	1.0
CP008925.1	h6.sal.bam	other	3690931	3690931	0	+	0	0	150	150	0.0
CP008925.1	h6.sal.bam	other	3690932	3690932	0	+	7	0	157	152	3.5
CP008925.1	h6.sal.bam	other	3690933	3690933	0	+	0	1	155	152	0.0
CP008925.1	h6.sal.bam	other	3690934	3690934	0	+	6	1	160	155	3.0
CP008925.1	h6.sal.bam	other	3690935	3690935	0	+	2	6	162	154	1.0
CP008925.1	h6.sal.bam	other	3690936	3690936	0	+	4	7	166	148	2.0
CP008925.1	h6.sal.bam	other	3690937	3690937	0	+	4	0	166	141	2.0
CP008925.1	h6.sal.bam	other	3690938	3690938	0	+	2	3	167	147	1.0
CP008925.1	h6.sal.bam	other	3690939	3690939	0	+	1	3	167	146	0.5
CP008925.1	h6.sal.bam	other	3690940	3690940	0	+	5	0	171	145	2.5
CP008925.1	h6.sal.bam	other	3690941	3690941	0	+	5	4	175	145	2.5
CP008925.1	h6.sal.bam	other	3690942	3690942	0	+	2	0	169	147	1.0
CP008925.1	h6.sal.bam	other	3690943	3690943	0	+	0	0	167	151	0.0
CP008925.1	h6.sal.bam	other	3690944	3690944	0	+	5	0	170	156	2.5
CP008925.1	h6.sal.bam	other	3690945	3690945	0	+	8	4	168	156	4.0
CP008925.1	h6.sal.bam	other	3690946	3690946	0	+	6	3	174	154	3.0
CP008925.1	h6.sal.bam	other	3690947	3690947	0	+	2	1	176	155	1.0
CP008925.1	h6.sal.bam	other	3690948	3690948	0	+	4	3	176	154	2.0
CP008925.1	h6.sal.bam	other	3690949	3690949	0	+	4	0	176	154	2.0
CP008925.1	h6.sal.bam	other	3690950	3690950	0	+	4	3	177	154	2.0
CP008925.1	h6.sal.bam	other	3690951	3690951	0	+	3	0	178	158	1.5
CP008925.1	h6.sal.bam	other	3690952	3690952	0	+	0	5	177	165	0.0
CP008925.1	h6.sal.bam	other	3690953	3690953	0	+	1	0	172	166	0.5
CP008925.1	h6.sal.bam	other	3690954	3690954	0	+	0	4	166	166	0.0
CP008925.1	h6.sal.bam	other	3690955	3690955	0	+	1	2	165	162	0.5
CP008925.1	h6.sal.bam	other	3690956	3690956	0	+	4	2	169	170	2.0
CP008925.1	h6.sal.bam	other	3690957	3690957	0	+	1	1	170	168	0.5
CP008925.1	h6.sal.bam	other	3690958	3690958	0	+	1	1	170	170	0.5
CP008925.1	h6.sal.bam	other	3690959	3690959	0	+	1	2	171	169	0.5
CP008925.1	h6.sal.bam	other	3690960	3690960	0	+	3	2	170	167	1.5
CP008925.1	h6.sal.bam	other	3690961	3690961	0	+	5	3	175	165	2.5
CP008925.1	h6.sal.bam	other	3690962	3690962	0	+	0	2	174	173	0.0
CP008925.1	h6.sal.bam	other	3690963	3690963	0	+	0	1	172	174	0.0
CP008925.1	h6.sal.bam	other	3690964	3690964	0	+	1	3	171	175	0.5
CP008925.1	h6.sal.bam	other	3690965	3690965	0	+	4	3	174	174	2.0
CP008925.1	h6.sal.bam	other	3690966	3690966	0	+	2	1	174	172	1.0
CP008925.1	h6.sal.bam	other	3690967	3690967	0	+	4	3	177	173	2.0
CP008925.1	h6.sal.bam	other	3690968	3690968	0	+	11	1	179	173	5.5
CP008925.1	h6.sal.bam	other	3690969	3690969	0	+	0	1	178	172	0.0
CP008925.1	h6.sal.bam	other	3690970	3690970	0	+	4	2	182	173	2.0
CP008925.1	h6.sal.bam	other	3690971	3690971	0	+	1	1	183	174	0.5
CP008925.1	h6.sal.bam	other	3690972	3690972	0	+	1	3	179	177	0.5
CP008925.1	h6.sal.bam	other	3690973	3690973	0	+	0	5	179	175	0.0
CP008925.1	h6.sal.bam	other	3690974	3690974	0	+	5	0	183	171	2.5
CP008925.1	h6.sal.bam	other	3690975	3690975	0	+	4	1	187	171	2.0
CP008925.1	h6.sal.bam	other	3690976	3690976	0	+	3	1	188	170	1.5
CP008925.1	h6.sal.bam	other	3690977	3690977	0	+	1	2	189	176	0.5
CP008925.1	h6.sal.bam	other	3690978	3690978	0	+	2	0	188	175	1.0
CP008925.1	h6.sal.bam	other	3690979	3690979	0	+	3	2	190	175	1.5
CP008925.1	h6.sal.bam	other	3690980	3690980	0	+	5	1	191	174	2.5
CP008925.1	h6.sal.bam	other	3690981	3690981	0	+	2	2	187	173	1.0
CP008925.1	h6.sal.bam	other	3690982	3690982	0	+	0	1	187	171	0.0
CP008925.1	h6.sal.bam	other	3690983	3690983	0	+	3	8	189	172	1.5
CP008925.1	h6.sal.bam	other	3690984	3690984	0	+	3	4	191	166	1.5
CP008925.1	h6.sal.bam	other	3690985	3690985	0	+	1	2	191	164	0.5
CP008925.1	h6.sal.bam	other	3690986	3690986	0	+	3	1	189	166	1.5
CP008925.1	h6.sal.bam	other	3690987	3690987	0	+	6	1	195	166	3.0
CP008925.1	h6.sal.bam	other	3690988	3690988	0	+	1	2	193	165	0.5
CP008925.1	h6.sal.bam	other	3690989	3690989	0	+	2	4	192	164	1.0
CP008925.1	h6.sal.bam	other	3690990	3690990	0	+	3	1	191	163	1.5
CP008925.1	h6.sal.bam	other	3690991	3690991	0	+	0	0	188	162	0.0
CP008925.1	h6.sal.bam	other	3690992	3690992	0	+	2	6	189	164	1.0
CP008925.1	h6.sal.bam	other	3690993	3690993	0	+	1	0	187	158	0.5
CP008925.1	h6.sal.bam	other	3690994	3690994	0	+	1	1	185	160	0.5
CP008925.1	h6.sal.bam	other	3690995	3690995	0	+	1	0	183	161	0.5
CP008925.1	h6.sal.bam	other	3690996	3690996	0	+	2	1	183	161	1.0
CP008925.1	h6.sal.bam	other	3690997	3690997	0	+	3	0	183	160	1.5
CP008925.1	h6.sal.bam	other	3690998	3690998	0	+	0	2	183	163	0.0
CP008925.1	h6.sal.bam	other	3690999	3690999	0	+	2	2	183	162	1.0
CP008925.1	h6.sal.bam	GTTC	3691000	3691000	3691008	+	5	5	187	160	2.5
CP008925.1	h6.sal.bam	other	3691001	3691001	0	+	2	1	187	158	1.0
CP008925.1	h6.sal.bam	GTTC	3691002	3691002	3691008	+	2	4	188	160	1.0
CP008925.1	h6.sal.bam	other	3691003	3691003	0	+	1	3	188	156	0.5
CP008925.1	h6.sal.bam	other	3691004	3691004	0	+	4	1	189	158	2.0
CP008925.1	h6.sal.bam	other	3691005	3691005	0	+	0	7	188	157	0.0
CP008925.1	h6.sal.bam	other	3691006	3691006	0	+	1	1	189	151	0.5
CP008925.1	h6.sal.bam	other	3691007	3691007	0	+	1	4	185	157	0.5
CP008925.1	h6.sal.bam	other	3691008	3691008	0	+	1	4	186	154	0.5
CP008925.1	h6.sal.bam	other	3691009	3691009	0	+	1	2	181	150	0.5
CP008925.1	h6.sal.bam	other	3691010	3691010	0	+	1	0	180	148	0.5
CP008925.1	h6.sal.bam	other	3691011	3691011	0	+	2	1	177	153	1.0
CP008925.1	h6.sal.bam	other	3691012	3691012	0	+	4	0	179	153	2.0
CP008925.1	h6.sal.bam	other	3691013	3691013	0	+	3	1	180	158	1.5
CP008925.1	h6.sal.bam	other	3691014	3691014	0	+	4	2	183	158	2.0
CP008925.1	h6.sal.bam	other	3691015	3691015	0	+	2	0	175	160	1.0
CP008925.1	h6.sal.bam	other	3691016	3691016	0	+	5	6	180	160	2.5
CP008925.1	h6.sal.bam	GTTC	3691017	3691017	3691008	+	1	3	180	156	0.5
CP008925.1	h6.sal.bam	other	3691018	3691018	0	+	1	6	181	155	0.5
CP008925.1	h6.sal.bam	GTTC	3691019	3691019	3691008	+	6	0	177	159	3.0
CP008925.1	h6.sal.bam	other	3691020	3691020	0	+	1	1	175	159	0.5
CP008925.1	h6.sal.bam	other	3691021	3691021	0	+	1	4	169	158	0.5
CP008925.1	h6.sal.bam	other	3691022	3691022	0	+	3	0	171	165	1.5
CP008925.1	h6.sal.bam	other	3691023	3691023	0	+	2	3	164	166	1.0
CP008925.1	h6.sal.bam	other	3691024	3691024	0	+	1	7	165	163	0.5
CP008925.1	h6.sal.bam	other	3691025	3691025	0	+	2	7	164	162	1.0
CP008925.1	h6.sal.bam	other	3691026	3691026	0	+	3	1	164	156	1.5
CP008925.1	h6.sal.bam	other	3691027	3691027	0	+	2	6	166	156	1.0
CP008925.1	h6.sal.bam	other	3691028	3691028	0	+	4	1	168	155	2.0
CP008925.1	h6.sal.bam	other	3691029	3691029	0	+	4	6	172	154	2.0
CP008925.1	h6.sal.bam	other	3691030	3691030	0	+	2	3	173	148	1.0
CP008925.1	h6.sal.bam	other	3691031	3691031	0	+	5	2	174	147	2.5
CP008925.1	h6.sal.bam	other	3691032	3691032	0	+	2	4	175	145	1.0
CP008925.1	h6.sal.bam	other	3691033	3691033	0	+	13	4	186	145	6.5
CP008925.1	h6.sal.bam	other	3691034	3691034	0	+	0	2	186	141	0.0
CP008925.1	h6.sal.bam	other	3691035	3691035	0	+	3	0	181	145	1.5
CP008925.1	h6.sal.bam	other	3691036	3691036	0	+	2	1	183	145	1.0
CP008925.1	h6.sal.bam	other	3691037	3691037	0	+	0	5	183	151	0.0
CP008925.1	h6.sal.bam	other	3691038	3691038	0	+	0	2	183	146	0.0
CP008925.1	h6.sal.bam	other	3691039	3691039	0	+	6	1	184	144	3.0
CP008925.1	h6.sal.bam	other	3691040	3691040	0	+	3	1	186	143	1.5
CP008925.1	h6.sal.bam	other	3691041	3691041	0	+	1	2	180	147	0.5
CP008925.1	h6.sal.bam	other	3691042	3691042	0	+	4	2	184	145	2.0
CP008925.1	h6.sal.bam	other	3691043	3691043	0	+	1	2	176	143	0.5
CP008925.1	h6.sal.bam	other	3691044	3691044	0	+	6	2	180	141	3.0
CP008925.1	h6.sal.bam	other	3691045	3691045	0	+	0	0	178	139	0.0
CP008925.1	h6.sal.bam	other	3691046	3691046	0	+	2	4	179	147	1.0
CP008925.1	h6.sal.bam	other	3691047	3691047	0	+	2	1	180	144	1.0
CP008925.1	h6.sal.bam	other	3691048	3691048	0	+	2	1	182	144	1.0
CP008925.1	h6.sal.bam	other	3691049	3691049	0	+	1	2	178	143	0.5
CP008925.1	h6.sal.bam	other	3691050	3691050	0	+	1	3	172	144	0.5
CP008925.1	h6.sal.bam	other	3691051	3691051	0	+	2	2	173	142	1.0
CP008925.1	h6.sal.bam	other	3691052	3691052	0	+	2	1	170	145	1.0
CP008925.1	h6.sal.bam	other	3691053	3691053	0	+	1	1	171	148	0.5
CP008925.1	h6.sal.bam	other	3691054	3691054	0	+	3	0	174	147	1.5
CP008925.1	h6.sal.bam	other	3691055	3691055	0	+	5	0	174	147	2.5
CP008925.1	h6.sal.bam	other	3691056	3691056	0	+	1	2	173	152	0.5
CP008925.1	h6.sal.bam	other	3691057	3691057	0	+	1	0	174	150	0.5
CP008925.1	h6.sal.bam	other	3691058	3691058	0	+	2	2	173	152	1.0
CP008925.1	h6.sal.bam	other	3691059	3691059	0	+	3	2	173	153	1.5
CP008925.1	h6.sal.bam	other	3691060	3691060	0	+	1	4	173	152	0.5
CP008925.1	h6.sal.bam	other	3691061	3691061	0	+	3	1	173	148	1.5
CP008925.1	h6.sal.bam	other	3691062	3691062	0	+	5	0	172	149	2.5
CP008925.1	h6.sal.bam	other	3691063	3691063	0	+	2	1	171	155	1.0
CP008925.1	h6.sal.bam	other	3691064	3691064	0	+	4	3	175	154	2.0
CP008925.1	h6.sal.bam	other	3691065	3691065	0	+	0	0	171	151	0.0
CP008925.1	h6.sal.bam	other	3691066	3691066	0	+	3	2	172	155	1.5
CP008925.1	h6.sal.bam	other	3691067	3691067	0	+	2	0	173	155	1.0
CP008925.1	h6.sal.bam	other	3691068	3691068	0	+	2	2	175	156	1.0
CP008925.1	h6.sal.bam	other	3691069	3691069	0	+	2	2	176	158	1.0
CP008925.1	h6.sal.bam	other	3691070	3691070	0	+	3	1	176	156	1.5
CP008925.1	h6.sal.bam	other	3691071	3691071	0	+	0	1	176	155	0.0
CP008925.1	h6.sal.bam	other	3691072	3691072	0	+	0	2	173	157	0.0
CP008925.1	h6.sal.bam	other	3691073	3691073	0	+	3	2	176	158	1.5
CP008925.1	h6.sal.bam	other	3691074	3691074	0	+	3	1	177	156	1.5
CP008925.1	h6.sal.bam	other	3691075	3691075	0	+	3	1	175	155	1.5
CP008925.1	h6.sal.bam	other	3691076	3691076	0	+	1	3	173	162	0.5
CP008925.1	h6.sal.bam	other	3691077	3691077	0	+	4	4	176	160	2.0
CP008925.1	h6.sal.bam	other	3691078	3691078	0	+	1	2	176	160	0.5
CP008925.1	h6.sal.bam	other	3691079	3691079	0	+	2	3	175	161	1.0
CP008925.1	h6.sal.bam	other	3691080	3691080	0	+	1	0	176	160	0.5
CP008925.1	h6.sal.bam	other	3691081	3691081	0	+	7	3	182	162	3.5
CP008925.1	h6.sal.bam	other	3691082	3691082	0	+	2	1	183	163	1.0
CP008925.1	h6.sal.bam	other	3691083	3691083	0	+	3	0	184	162	1.5
CP008925.1	h6.sal.bam	other	3691084	3691084	0	+	3	5	187	162	1.5
CP008925.1	h6.sal.bam	other	3691085	3691085	0	+	0	3	186	159	0.0
CP008925.1	h6.sal.bam	other	3691086	3691086	0	+	1	1	185	156	0.5
CP008925.1	h6.sal.bam	other	3691087	3691087	0	+	2	4	183	156	1.0
CP008925.1	h6.sal.bam	other	3691088	3691088	0	+	1	1	182	152	0.5
CP008925.1	h6.sal.bam	other	3691089	3691089	0	+	3	3	181	154	1.5
CP008925.1	h6.sal.bam	other	3691090	3691090	0	+	2	0	181	151	1.0
CP008925.1	h6.sal.bam	other	3691091	3691091	0	+	4	2	180	151	2.0
CP008925.1	h6.sal.bam	other	3691092	3691092	0	+	0	2	178	155	0.0
CP008925.1	h6.sal.bam	other	3691093	3691093	0	+	2	10	179	155	1.0
CP008925.1	h6.sal.bam	other	3691094	3691094	0	+	2	4	176	147	1.0
CP008925.1	h6.sal.bam	other	3691095	3691095	0	+	3	2	178	146	1.5
CP008925.1	h6.sal.bam	other	3691096	3691096	0	+	4	4	181	144	2.0
CP008925.1	h6.sal.bam	other	3691097	3691097	0	+	3	1	181	140	1.5
CP008925.1	h6.sal.bam	other	3691098	3691098	0	+	3	6	182	141	1.5
CP008925.1	h6.sal.bam	other	3691099	3691099	0	+	2	0	180	140	1.0
CP008925.1	h6.sal.bam	other	3691100	3691100	0	+	2	1	182	140	1.0
CP008925.1	h6.sal.bam	other	3691101	3691101	0	+	0	1	179	140	0.0
CP008925.1	h6.sal.bam	other	3691102	3691102	0	+	2	5	178	141	1.0
CP008925.1	h6.sal.bam	other	3691103	3691103	0	+	5	0	180	142	2.5
CP008925.1	h6.sal.bam	other	3691104	3691104	0	+	1	1	178	144	0.5
CP008925.1	h6.sal.bam	other	3691105	3691105	0	+	5	1	181	146	2.5
CP008925.1	h6.sal.bam	other	3691106	3691106	0	+	9	1	185	145	4.5
CP008925.1	h6.sal.bam	other	3691107	3691107	0	+	5	3	184	144	2.5
CP008925.1	h6.sal.bam	other	3691108	3691108	0	+	4	1	179	156	2.0
CP008925.1	h6.sal.bam	other	3691109	3691109	0	+	9	5	188	157	4.5
CP008925.1	h6.sal.bam	other	3691110	3691110	0	+	3	3	186	153	1.5
CP008925.1	h6.sal.bam	other	3691111	3691111	0	+	0	4	186	155	0.0
CP008925.1	h6.sal.bam	other	3691112	3691112	0	+	3	0	189	151	1.5
CP008925.1	h6.sal.bam	other	3691113	3691113	0	+	1	0	176	154	0.5
CP008925.1	h6.sal.bam	other	3691114	3691114	0	+	0	1	176	154	0.0
CP008925.1	h6.sal.bam	other	3691115	3691115	0	+	4	4	180	154	2.0
CP008925.1	h6.sal.bam	other	3691116	3691116	0	+	1	0	181	150	0.5
CP008925.1	h6.sal.bam	other	3691117	3691117	0	+	2	1	183	153	1.0
CP008925.1	h6.sal.bam	other	3691118	3691118	0	+	0	1	182	157	0.0
CP008925.1	h6.sal.bam	other	3691119	3691119	0	+	2	4	178	158	1.0
CP008925.1	h6.sal.bam	other	3691120	3691120	0	+	2	2	178	156	1.0
CP008925.1	h6.sal.bam	other	3691121	3691121	0	+	1	1	179	154	0.5
CP008925.1	h6.sal.bam	other	3691122	3691122	0	+	2	1	179	155	1.0
CP008925.1	h6.sal.bam	other	3691123	3691123	0	+	4	1	181	154	2.0
CP008925.1	h6.sal.bam	other	3691124	3691124	0	+	4	2	183	158	2.0
CP008925.1	h6.sal.bam	other	3691125	3691125	0	+	3	1	184	157	1.5
CP008925.1	h6.sal.bam	other	3691126	3691126	0	+	3	5	187	156	1.5
CP008925.1	h6.sal.bam	other	3691127	3691127	0	+	3	4	188	155	1.5
CP008925.1	h6.sal.bam	other	3691128	3691128	0	+	0	0	187	154	0.0
CP008925.1	h6.sal.bam	other	3691129	3691129	0	+	2	3	186	157	1.0
CP008925.1	h6.sal.bam	other	3691130	3691130	0	+	4	2	185	156	2.0
CP008925.1	h6.sal.bam	other	3691131	3691131	0	+	3	3	186	154	1.5
CP008925.1	h6.sal.bam	other	3691132	3691132	0	+	5	1	188	151	2.5
CP008925.1	h6.sal.bam	other	3691133	3691133	0	+	0	2	188	150	0.0
CP008925.1	h6.sal.bam	other	3691134	3691134	0	+	2	1	183	153	1.0
CP008925.1	h6.sal.bam	other	3691135	3691135	0	+	0	2	182	154	0.0
CP008925.1	h6.sal.bam	other	3691136	3691136	0	+	3	2	185	157	1.5
CP008925.1	h6.sal.bam	other	3691137	3691137	0	+	0	3	181	157	0.0
CP008925.1	h6.sal.bam	other	3691138	3691138	0	+	1	2	180	154	0.5
CP008925.1	h6.sal.bam	other	3691139	3691139	0	+	3	1	179	152	1.5
CP008925.1	h6.sal.bam	other	3691140	3691140	0	+	1	1	180	156	0.5
CP008925.1	h6.sal.bam	other	3691141	3691141	0	+	1	2	174	157	0.5
CP008925.1	h6.sal.bam	other	3691142	3691142	0	+	1	2	175	162	0.5
CP008925.1	h6.sal.bam	other	3691143	3691143	0	+	0	3	175	162	0.0
CP008925.1	h6.sal.bam	other	3691144	3691144	0	+	0	1	172	161	0.0
CP008925.1	h6.sal.bam	other	3691145	3691145	0	+	5	2	175	162	2.5
CP008925.1	h6.sal.bam	other	3691146	3691146	0	+	2	1	176	160	1.0
CP008925.1	h6.sal.bam	other	3691147	3691147	0	+	4	2	179	159	2.0
CP008925.1	h6.sal.bam	other	3691148	3691148	0	+	1	5	178	165	0.5
CP008925.1	h6.sal.bam	other	3691149	3691149	0	+	3	4	178	162	1.5
CP008925.1	h6.sal.bam	other	3691150	3691150	0	+	3	1	178	159	1.5
CP008925.1	h6.sal.bam	other	3691151	3691151	0	+	3	2	180	158	1.5
CP008925.1	h6.sal.bam	other	3691152	3691152	0	+	0	2	176	156	0.0
CP008925.1	h6.sal.bam	other	3691153	3691153	0	+	2	4	177	157	1.0
CP008925.1	h6.sal.bam	other	3691154	3691154	0	+	1	1	176	154	0.5
CP008925.1	h6.sal.bam	other	3691155	3691155	0	+	2	1	178	156	1.0
CP008925.1	h6.sal.bam	other	3691156	3691156	0	+	6	4	178	158	3.0
CP008925.1	h6.sal.bam	other	3691157	3691157	0	+	5	0	179	154	2.5
CP008925.1	h6.sal.bam	other	3691158	3691158	0	+	5	2	183	154	2.5
CP008925.1	h6.sal.bam	other	3691159	3691159	0	+	6	0	186	152	3.0
CP008925.1	h6.sal.bam	other	3691160	3691160	0	+	1	0	187	157	0.5
CP008925.1	h6.sal.bam	other	3691161	3691161	0	+	6	1	189	158	3.0
CP008925.1	h6.sal.bam	other	3691162	3691162	0	+	5	0	194	159	2.5
CP008925.1	h6.sal.bam	other	3691163	3691163	0	+	1	3	195	159	0.5
CP008925.1	h6.sal.bam	other	3691164	3691164	0	+	3	6	189	156	1.5
CP008925.1	h6.sal.bam	other	3691165	3691165	0	+	2	0	191	150	1.0
CP008925.1	h6.sal.bam	other	3691166	3691166	0	+	2	0	193	150	1.0
CP008925.1	h6.sal.bam	other	3691167	3691167	0	+	3	2	196	150	1.5
CP008925.1	h6.sal.bam	other	3691168	3691168	0	+	4	2	198	155	2.0
CP008925.1	h6.sal.bam	other	3691169	3691169	0	+	0	3	196	156	0.0
CP008925.1	h6.sal.bam	other	3691170	3691170	0	+	1	0	193	153	0.5
CP008925.1	h6.sal.bam	other	3691171	3691171	0	+	5	2	195	153	2.5
CP008925.1	h6.sal.bam	other	3691172	3691172	0	+	2	3	193	151	1.0
CP008925.1	h6.sal.bam	other	3691173	3691173	0	+	3	2	193	159	1.5
CP008925.1	h6.sal.bam	other	3691174	3691174	0	+	1	0	192	157	0.5
CP008925.1	h6.sal.bam	other	3691175	3691175	0	+	1	1	191	157	0.5
CP008925.1	h6.sal.bam	other	3691176	3691176	0	+	0	2	191	156	0.0
CP008925.1	h6.sal.bam	other	3691177	3691177	0	+	1	8	190	154	0.5
CP008925.1	h6.sal.bam	other	3691178	3691178	0	+	1	2	185	150	0.5
CP008925.1	h6.sal.bam	other	3691179	3691179	0	+	3	3	187	151	1.5
CP008925.1	h6.sal.bam	other	3691180	3691180	0	+	3	6	185	149	1.5
CP008925.1	h6.sal.bam	other	3691181	3691181	0	+	1	2	177	143	0.5
CP008925.1	h6.sal.bam	other	3691182	3691182	0	+	2	6	175	144	1.0
CP008925.1	h6.sal.bam	other	3691183	3691183	0	+	3	2	173	147	1.5
CP008925.1	h6.sal.bam	other	3691184	3691184	0	+	3	1	167	148	1.5
CP008925.1	h6.sal.bam	other	3691185	3691185	0	+	0	5	164	149	0.0
CP008925.1	h6.sal.bam	other	3691186	3691186	0	+	4	0	165	145	2.0
CP008925.1	h6.sal.bam	other	3691187	3691187	0	+	0	4	165	149	0.0
CP008925.1	h6.sal.bam	other	3691188	3691188	0	+	4	0	168	147	2.0
CP008925.1	h6.sal.bam	other	3691189	3691189	0	+	3	1	171	149	1.5
CP008925.1	h6.sal.bam	other	3691190	3691190	0	+	6	0	172	150	3.0
CP008925.1	h6.sal.bam	other	3691191	3691191	0	+	3	3	174	152	1.5
CP008925.1	h6.sal.bam	other	3691192	3691192	0	+	0	3	174	149	0.0
CP008925.1	h6.sal.bam	other	3691193	3691193	0	+	4	2	178	151	2.0
CP008925.1	h6.sal.bam	other	3691194	3691194	0	+	2	2	178	150	1.0
CP008925.1	h6.sal.bam	other	3691195	3691195	0	+	4	2	180	149	2.0
CP008925.1	h6.sal.bam	other	3691196	3691196	0	+	2	0	181	147	1.0
CP008925.1	h6.sal.bam	other	3691197	3691197	0	+	6	3	185	150	3.0
CP008925.1	h6.sal.bam	other	3691198	3691198	0	+	3	2	184	148	1.5
CP008925.1	h6.sal.bam	other	3691199	3691199	0	+	6	2	185	147	3.0
CP008925.1	h6.sal.bam	other	3691200	3691200	0	+	2	3	183	145	1.0
CP008925.1	h6.sal.bam	other	3691201	3691201	0	+	2	2	183	146	1.0
CP008925.1	h6.sal.bam	other	3691202	3691202	0	+	6	3	187	145	3.0
CP008925.1	h6.sal.bam	other	3691203	3691203	0	+	2	1	189	142	1.0
CP008925.1	h6.sal.bam	other	3691204	3691204	0	+	1	2	187	145	0.5
CP008925.1	h6.sal.bam	other	3691205	3691205	0	+	7	0	191	145	3.5
CP008925.1	h6.sal.bam	other	3691206	3691206	0	+	0	0	184	146	0.0
CP008925.1	h6.sal.bam	other	3691207	3691207	0	+	4	4	188	148	2.0
CP008925.1	h6.sal.bam	other	3691208	3691208	0	+	1	1	189	145	0.5
CP008925.1	h6.sal.bam	other	3691209	3691209	0	+	6	2	193	147	3.0
CP008925.1	h6.sal.bam	other	3691210	3691210	0	+	2	5	195	145	1.0
CP008925.1	h6.sal.bam	other	3691211	3691211	0	+	4	2	196	142	2.0
CP008925.1	h6.sal.bam	other	3691212	3691212	0	+	0	1	194	140	0.0
CP008925.1	h6.sal.bam	other	3691213	3691213	0	+	2	3	196	139	1.0
CP008925.1	h6.sal.bam	other	3691214	3691214	0	+	2	1	196	139	1.0
CP008925.1	h6.sal.bam	other	3691215	3691215	0	+	3	3	198	139	1.5
CP008925.1	h6.sal.bam	other	3691216	3691216	0	+	0	6	196	136	0.0
CP008925.1	h6.sal.bam	other	3691217	3691217	0	+	1	2	197	134	0.5
CP008925.1	h6.sal.bam	other	3691218	3691218	0	+	2	2	199	132	1.0
CP008925.1	h6.sal.bam	other	3691219	3691219	0	+	2	2	201	130	1.0
CP008925.1	h6.sal.bam	other	3691220	3691220	0	+	1	2	197	128	0.5
CP008925.1	h6.sal.bam	other	3691221	3691221	0	+	2	4	197	129	1.0
CP008925.1	h6.sal.bam	other	3691222	3691222	0	+	1	2	194	126	0.5
CP008925.1	h6.sal.bam	other	3691223	3691223	0	+	1	2	194	126	0.5
CP008925.1	h6.sal.bam	other	3691224	3691224	0	+	3	1	194	124	1.5
CP008925.1	h6.sal.bam	other	3691225	3691225	0	+	4	0	195	123	2.0
CP008925.1	h6.sal.bam	other	3691226	3691226	0	+	0	1	192	124	0.0
CP008925.1	h6.sal.bam	other	3691227	3691227	0	+	1	2	191	124	0.5
CP008925.1	h6.sal.bam	other	3691228	3691228	0	+	1	1	192	122	0.5
CP008925.1	h6.sal.bam	other	3691229	3691229	0	+	0	4	191	122	0.0
CP008925.1	h6.sal.bam	other	3691230	3691230	0	+	0	3	188	120	0.0
CP008925.1	h6.sal.bam	other	3691231	3691231	0	+	1	0	183	121	0.5
CP008925.1	h6.sal.bam	other	3691232	3691232	0	+	1	4	179	122	0.5
CP008925.1	h6.sal.bam	other	3691233	3691233	0	+	3	1	176	120	1.5
CP008925.1	h6.sal.bam	other	3691234	3691234	0	+	0	0	170	120	0.0
CP008925.1	h6.sal.bam	other	3691235	3691235	0	+	0	2	169	120	0.0
CP008925.1	h6.sal.bam	other	3691236	3691236	0	+	5	2	167	120	2.5
CP008925.1	h6.sal.bam	other	3691237	3691237	0	+	2	0	165	120	1.0
CP008925.1	h6.sal.bam	other	3691238	3691238	0	+	4	0	166	120	2.0
CP008925.1	h6.sal.bam	other	3691239	3691239	0	+	2	0	168	120	1.0
CP008925.1	h6.sal.bam	other	3691240	3691240	0	+	3	4	170	120	1.5
CP008925.1	h6.sal.bam	other	3691241	3691241	0	+	0	2	168	116	0.0
CP008925.1	h6.sal.bam	other	3691242	3691242	0	+	1	1	166	122	0.5
CP008925.1	h6.sal.bam	other	3691243	3691243	0	+	3	3	165	125	1.5
CP008925.1	h6.sal.bam	other	3691244	3691244	0	+	2	3	167	123	1.0
CP008925.1	h6.sal.bam	other	3691245	3691245	0	+	1	2	161	121	0.5
CP008925.1	h6.sal.bam	other	3691246	3691246	0	+	4	6	165	121	2.0
CP008925.1	h6.sal.bam	other	3691247	3691247	0	+	0	1	163	117	0.0
CP008925.1	h6.sal.bam	other	3691248	3691248	0	+	1	0	161	116	0.6666666666666666
CP008925.1	h6.sal.bam	other	3691249	3691249	0	+	2	0	162	116	1.3333333333333333
CP008925.1	h6.sal.bam	other	3691250	3691250	0	+	3	1	164	120	3.0
CP008925.1	h6.sal.bam	other	3691251	3691251	0	+	2	1	166	119	2.0
CP008925.1	h6.sal.bam	other	3691252	3691252	0	+	2	4	167	119	2.0
CP008925.1	h6.sal.bam	other	3691253	3691253	0	+	2	3	168	115	2.0
CP008925.1	h6.sal.bam	other	3691254	3691254	0	+	3	1	167	112	3.0
CP008925.1	h6.sal.bam	other	3691255	3691255	0	+	4	2	163	112	4.0
CP008925.1	h6.sal.bam	other	3691256	3691256	0	+	0	9	163	111	0.0
CP008925.1	h6.sal.bam	other	3691257	3691257	0	+	0	0	163	103	0.0
CP008925.1	h6.sal.bam	other	3691258	3691258	0	+	3	3	165	106	3.0
CP008925.1	h6.sal.bam	other	3691259	3691259	0	+	4	3	166	106	4.0
CP008925.1	h6.sal.bam	other	3691260	3691260	0	+	2	1	164	112	2.0
CP008925.1	h6.sal.bam	other	3691261	3691261	0	+	3	4	167	111	3.0
CP008925.1	h6.sal.bam	other	3691262	3691262	0	+	0	1	166	155	0.0
CP008925.1	h6.sal.bam	other	3691263	3691263	0	+	1	2	159	158	1.0
CP008925.1	h6.sal.bam	other	3691264	3691264	0	+	4	1	158	156	4.0
CP008925.1	h6.sal.bam	other	3691265	3691265	0	+	0	1	158	156	0.0
CP008925.1	h6.sal.bam	other	3691266	3691266	0	+	5	2	157	155	5.0
CP008925.1	h6.sal.bam	other	3691267	3691267	0	+	2	3	159	154	2.0
CP008925.1	h6.sal.bam	other	3691268	3691268	0	+	1	1	160	153	1.0
CP008925.1	h6.sal.bam	other	3691269	3691269	0	+	3	0	162	152	3.0
CP008925.1	h6.sal.bam	other	3691270	3691270	0	+	2	0	160	152	2.0
CP008925.1	h6.sal.bam	other	3691271	3691271	0	+	1	2	159	157	1.0
CP008925.1	h6.sal.bam	other	3691272	3691272	0	+	1	2	145	160	1.0
CP008925.1	h6.sal.bam	other	3691273	3691273	0	+	0	1	145	161	0.0
CP008925.1	h6.sal.bam	other	3691274	3691274	0	+	0	1	145	160	0.0
CP008925.1	h6.sal.bam	other	3691275	3691275	0	+	1	3	144	159	1.0
CP008925.1	h6.sal.bam	other	3691276	3691276	0	+	2	0	143	159	2.0
CP008925.1	h6.sal.bam	other	3691277	3691277	0	+	0	1	137	159	0.0
CP008925.1	h6.sal.bam	other	3691278	3691278	0	+	1	3	134	377	1.0
CP008925.1	h6.sal.bam	other	3691279	3691279	0	+	3	2	137	389	3.0
CP008925.1	h6.sal.bam	other	3691280	3691280	0	+	2	1	133	389	2.0
CP008925.1	h6.sal.bam	other	3691281	3691281	0	+	0	2	130	388	0.0
CP008925.1	h6.sal.bam	other	3691282	3691282	0	+	0	1	130	390	0.0
CP008925.1	h6.sal.bam	other	3691283	3691283	0	+	0	3	129	390	0.0
CP008925.1	h6.sal.bam	other	3691284	3691284	0	+	1	0	123	387	1.0
CP008925.1	h6.sal.bam	other	3691285	3691285	0	+	2	2	122	387	2.0
CP008925.1	h6.sal.bam	other	3691286	3691286	0	+	2	0	122	386	2.0
CP008925.1	h6.sal.bam	other	3691287	3691287	0	+	1	3	123	387	1.0
CP008925.1	h6.sal.bam	other	3691288	3691288	0	+	2	1	118	384	2.0
CP008925.1	h6.sal.bam	other	3691289	3691289	0	+	1	0	119	383	1.0
CP008925.1	h6.sal.bam	other	3691290	3691290	0	+	0	0	119	383	0.0
CP008925.1	h6.sal.bam	other	3691291	3691291	0	+	0	4	119	383	0.0
CP008925.1	h6.sal.bam	other	3691292	3691292	0	+	1	0	117	386	1.0
CP008925.1	h6.sal.bam	other	3691293	3691293	0	+	0	0	117	386	0.0
CP008925.1	h6.sal.bam	other	3691294	3691294	0	+	1	0	117	391	1.0
CP008925.1	h6.sal.bam	other	3691295	3691295	0	+	1	3	116	391	1.0
CP008925.1	h6.sal.bam	other	3691296	3691296	0	+	2	1	117	388	2.0
CP008925.1	h6.sal.bam	other	3691297	3691297	0	+	0	2	115	387	0.0
CP008925.1	h6.sal.bam	other	3691298	3691298	0	+	1	0	116	386	1.0
CP008925.1	h6.sal.bam	other	3691299	3691299	0	+	2	0	111	387	2.0
CP008925.1	h6.sal.bam	other	3691300	3691300	0	+	0	2	111	390	0.0
CP008925.1	h6.sal.bam	other	3691301	3691301	0	+	0	0	111	391	0.0
CP008925.1	h6.sal.bam	other	3691302	3691302	0	+	0	1	109	394	0.0
CP008925.1	h6.sal.bam	other	3691303	3691303	0	+	0	0	108	393	0.0
CP008925.1	h6.sal.bam	other	3691304	3691304	0	+	0	2	108	393	0.0
CP008925.1	h6.sal.bam	other	3691305	3691305	0	+	3	4	111	394	3.0
CP008925.1	h6.sal.bam	other	3691306	3691306	0	+	0	1	110	390	0.0
CP008925.1	h6.sal.bam	other	3691307	3691307	0	+	1	2	110	391	1.0
CP008925.1	h6.sal.bam	other	3691308	3691308	0	+	1	1	108	389	1.0
CP008925.1	h6.sal.bam	other	3691309	3691309	0	+	0	0	108	389	0.0
CP008925.1	h6.sal.bam	other	3691310	3691310	0	+	3	2	111	390	3.0
CP008925.1	h6.sal.bam	other	3691311	3691311	0	+	4	2	106	388	4.0
CP008925.1	h6.sal.bam	other	3691312	3691312	0	+	0	4	106	386	0.0
CP008925.1	h6.sal.bam	other	3691313	3691313	0	+	4	2	107	382	4.0
CP008925.1	h6.sal.bam	other	3691314	3691314	0	+	2	0	107	380	2.0
CP008925.1	h6.sal.bam	other	3691315	3691315	0	+	1	2	104	386	1.0
CP008925.1	h6.sal.bam	other	3691316	3691316	0	+	0	3	104	385	0.0
CP008925.1	h6.sal.bam	other	3691317	3691317	0	+	0	1	102	382	0.0
CP008925.1	h6.sal.bam	other	3691318	3691318	0	+	2	2	102	383	2.0
CP008925.1	h6.sal.bam	other	3691319	3691319	0	+	1	0	101	381	1.0
CP008925.1	h6.sal.bam	other	3691320	3691320	0	+	2	2	102	381	2.0
CP008925.1	h6.sal.bam	other	3691321	3691321	0	+	0	2	99	381	0.0
CP008925.1	h6.sal.bam	other	3691322	3691322	0	+	1	1	100	381	1.0
CP008925.1	h6.sal.bam	other	3691323	3691323	0	+	0	2	94	382	0.0
CP008925.1	h6.sal.bam	other	3691324	3691324	0	+	2	1	96	380	2.0
CP008925.1	h6.sal.bam	other	3691325	3691325	0	+	1	0	97	379	1.0
CP008925.1	h6.sal.bam	other	3691326	3691326	0	+	0	1	94	380	0.0
CP008925.1	h6.sal.bam	other	3691327	3691327	0	+	1	0	93	381	1.0
CP008925.1	h6.sal.bam	other	3691328	3691328	0	+	2	0	94	384	2.0
CP008925.1	h6.sal.bam	other	3691329	3691329	0	+	1	1	92	387	1.0
CP008925.1	h6.sal.bam	other	3691330	3691330	0	+	0	1	88	387	0.0
CP008925.1	h6.sal.bam	other	3691331	3691331	0	+	0	1	87	387	0.0
CP008925.1	h6.sal.bam	other	3691332	3691332	0	+	0	3	87	386	0.0
CP008925.1	h6.sal.bam	other	3691333	3691333	0	+	1	3	87	384	1.0
CP008925.1	h6.sal.bam	other	3691334	3691334	0	+	1	10	83	384	1.0
CP008925.1	h6.sal.bam	GAAC	3691335	3691335	3691343	+	1	48	80	374	1.0
CP008925.1	h6.sal.bam	other	3691336	3691336	0	+	2	1	82	328	2.0
CP008925.1	h6.sal.bam	GAAC	3691337	3691337	3691343	+	37	4	119	329	37.0
CP008925.1	h6.sal.bam	other	3691338	3691338	0	+	2	0	120	325	2.0
CP008925.1	h6.sal.bam	other	3691339	3691339	0	+	1	1	117	326	1.0
CP008925.1	h6.sal.bam	GTTC	3691340	3691340	3691348	+	4	1	120	326	4.0
CP008925.1	h6.sal.bam	other	3691341	3691341	0	+	3	0	119	325	3.0
CP008925.1	h6.sal.bam	GTTC	3691342	3691342	3691348	+	2	2	113	327	2.0
CP008925.1	h6.sal.bam	other	3691343	3691343	0	+	1	0	114	326	1.0
CP008925.1	h6.sal.bam	other	3691344	3691344	0	+	8	1	122	327	8.0
CP008925.1	h6.sal.bam	other	3691345	3691345	0	+	0	5	121	328	0.0
CP008925.1	h6.sal.bam	other	3691346	3691346	0	+	1	4	122	323	1.0
CP008925.1	h6.sal.bam	other	3691347	3691347	0	+	1	2	122	320	1.0
CP008925.1	h6.sal.bam	other	3691348	3691348	0	+	1	0	123	318	1.0
CP008925.1	h6.sal.bam	other	3691349	3691349	0	+	2	0	125	318	2.0
CP008925.1	h6.sal.bam	other	3691350	3691350	0	+	2	2	127	318	2.0
CP008925.1	h6.sal.bam	other	3691351	3691351	0	+	2	6	127	318	2.0
CP008925.1	h6.sal.bam	GAAC	3691352	3691352	3691343	+	2	233	127	315	2.0
CP008925.1	h6.sal.bam	other	3691353	3691353	0	+	0	2	123	82	0.0
CP008925.1	h6.sal.bam	GAAC	3691354	3691354	3691343	+	196	0	317	86	196.0
CP008925.1	h6.sal.bam	other	3691355	3691355	0	+	0	2	316	89	0.0
CP008925.1	h6.sal.bam	other	3691356	3691356	0	+	3	0	319	90	3.0
CP008925.1	h6.sal.bam	GTTC	3691357	3691357	3691348	+	2	0	321	90	2.0
CP008925.1	h6.sal.bam	other	3691358	3691358	0	+	2	0	323	94	2.0
CP008925.1	h6.sal.bam	GTTC	3691359	3691359	3691348	+	1	0	321	94	1.0
CP008925.1	h6.sal.bam	other	3691360	3691360	0	+	1	1	322	96	1.0
CP008925.1	h6.sal.bam	other	3691361	3691361	0	+	0	1	322	100	0.0
CP008925.1	h6.sal.bam	other	3691362	3691362	0	+	4	0	322	99	4.0
CP008925.1	h6.sal.bam	other	3691363	3691363	0	+	4	0	326	100	4.0
CP008925.1	h6.sal.bam	GTTC	3691364	3691364	3691372	+	0	0	326	100	0.0
CP008925.1	h6.sal.bam	other	3691365	3691365	0	+	6	0	332	104	6.0
CP008925.1	h6.sal.bam	GTTC	3691366	3691366	3691372	+	2	6	334	108	2.0
CP008925.1	h6.sal.bam	other	3691367	3691367	0	+	1	3	334	103	1.0
CP008925.1	h6.sal.bam	other	3691368	3691368	0	+	2	2	336	102	2.0
CP008925.1	h6.sal.bam	other	3691369	3691369	0	+	3	0	338	101	3.0
CP008925.1	h6.sal.bam	other	3691370	3691370	0	+	4	0	341	101	4.0
CP008925.1	h6.sal.bam	other	3691371	3691371	0	+	1	1	340	101	1.0
CP008925.1	h6.sal.bam	other	3691372	3691372	0	+	9	0	349	107	9.0
CP008925.1	h6.sal.bam	other	3691373	3691373	0	+	2	1	350	107	2.0
CP008925.1	h6.sal.bam	other	3691374	3691374	0	+	2	3	350	107	2.0
CP008925.1	h6.sal.bam	other	3691375	3691375	0	+	0	3	350	105	0.0
CP008925.1	h6.sal.bam	other	3691376	3691376	0	+	1	3	351	105	1.0
CP008925.1	h6.sal.bam	other	3691377	3691377	0	+	2	0	353	102	2.0
CP008925.1	h6.sal.bam	other	3691378	3691378	0	+	0	0	353	104	0.0
CP008925.1	h6.sal.bam	other	3691379	3691379	0	+	0	3	353	104	0.0
CP008925.1	h6.sal.bam	other	3691380	3691380	0	+	1	2	351	105	1.0
CP008925.1	h6.sal.bam	GTTC	3691381	3691381	3691372	+	2	1	353	103	2.0
CP008925.1	h6.sal.bam	other	3691382	3691382	0	+	0	0	353	104	0.0
CP008925.1	h6.sal.bam	GTTC	3691383	3691383	3691372	+	3	1	352	106	3.0
CP008925.1	h6.sal.bam	other	3691384	3691384	0	+	5	1	357	108	5.0
CP008925.1	h6.sal.bam	other	3691385	3691385	0	+	4	1	361	110	4.0
CP008925.1	h6.sal.bam	other	3691386	3691386	0	+	0	2	357	115	0.0
CP008925.1	h6.sal.bam	other	3691387	3691387	0	+	1	2	352	113	1.0
CP008925.1	h6.sal.bam	other	3691388	3691388	0	+	0	0	352	112	0.0
CP008925.1	h6.sal.bam	other	3691389	3691389	0	+	1	1	352	112	1.0
CP008925.1	h6.sal.bam	other	3691390	3691390	0	+	2	2	353	115	2.0
CP008925.1	h6.sal.bam	other	3691391	3691391	0	+	0	0	353	114	0.0
CP008925.1	h6.sal.bam	other	3691392	3691392	0	+	0	0	352	119	0.0
CP008925.1	h6.sal.bam	other	3691393	3691393	0	+	1	0	352	122	1.0
CP008925.1	h6.sal.bam	other	3691394	3691394	0	+	1	0	352	123	1.0
CP008925.1	h6.sal.bam	other	3691395	3691395	0	+	0	2	349	124	0.0
CP008925.1	h6.sal.bam	other	3691396	3691396	0	+	1	2	350	124	1.0
CP008925.1	h6.sal.bam	other	3691397	3691397	0	+	0	2	350	125	0.0
CP008925.1	h6.sal.bam	other	3691398	3691398	0	+	1	0	351	129	1.0
CP008925.1	h6.sal.bam	other	3691399	3691399	0	+	4	0	353	129	4.0
CP008925.1	h6.sal.bam	other	3691400	3691400	0	+	1	2	353	129	1.0
CP008925.1	h6.sal.bam	other	3691401	3691401	0	+	4	2	356	132	4.0
CP008925.1	h6.sal.bam	other	3691402	3691402	0	+	6	3	362	133	6.0
CP008925.1	h6.sal.bam	other	3691403	3691403	0	+	1	3	360	140	1.0
CP008925.1	h6.sal.bam	other	3691404	3691404	0	+	1	1	360	140	1.0
CP008925.1	h6.sal.bam	other	3691405	3691405	0	+	3	1	363	143	3.0
CP008925.1	h6.sal.bam	other	3691406	3691406	0	+	0	0	363	142	0.0
CP008925.1	h6.sal.bam	other	3691407	3691407	0	+	2	2	363	142	2.0
CP008925.1	h6.sal.bam	other	3691408	3691408	0	+	0	2	361	144	0.0
CP008925.1	h6.sal.bam	other	3691409	3691409	0	+	1	0	360	144	1.0
CP008925.1	h6.sal.bam	other	3691410	3691410	0	+	0	2	360	144	0.0
CP008925.1	h6.sal.bam	other	3691411	3691411	0	+	1	1	350	143	1.0
CP008925.1	h6.sal.bam	other	3691412	3691412	0	+	1	0	325	142	1.0
CP008925.1	h6.sal.bam	other	3691413	3691413	0	+	0	1	322	142	0.0
CP008925.1	h6.sal.bam	other	3691414	3691414	0	+	0	1	319	145	0.0
CP008925.1	h6.sal.bam	other	3691415	3691415	0	+	0	0	317	145	0.0
CP008925.1	h6.sal.bam	other	3691416	3691416	0	+	1	3	315	146	1.0
CP008925.1	h6.sal.bam	other	3691417	3691417	0	+	2	1	316	146	2.0
CP008925.1	h6.sal.bam	GTTC	3691418	3691418	3691426	+	2	1	313	148	2.0
CP008925.1	h6.sal.bam	other	3691419	3691419	0	+	0	2	308	150	0.0
CP008925.1	h6.sal.bam	GTTC	3691420	3691420	3691426	+	6	0	314	149	6.0
CP008925.1	h6.sal.bam	other	3691421	3691421	0	+	1	2	313	150	1.0
CP008925.1	h6.sal.bam	other	3691422	3691422	0	+	3	0	316	148	3.0
CP008925.1	h6.sal.bam	other	3691423	3691423	0	+	2	0	315	151	2.0
CP008925.1	h6.sal.bam	other	3691424	3691424	0	+	3	2	318	152	3.0
CP008925.1	h6.sal.bam	other	3691425	3691425	0	+	1	1	306	152	1.0
CP008925.1	h6.sal.bam	other	3691426	3691426	0	+	1	4	307	154	1.0
CP008925.1	h6.sal.bam	other	3691427	3691427	0	+	2	0	308	150	2.0
CP008925.1	h6.sal.bam	other	3691428	3691428	0	+	1	3	300	152	1.0
CP008925.1	h6.sal.bam	other	3691429	3691429	0	+	2	3	127	149	2.0
CP008925.1	h6.sal.bam	other	3691430	3691430	0	+	0	3	127	152	0.0
CP008925.1	h6.sal.bam	other	3691431	3691431	0	+	0	0	124	150	0.0
CP008925.1	h6.sal.bam	other	3691432	3691432	0	+	0	3	123	151	0.0
CP008925.1	h6.sal.bam	other	3691433	3691433	0	+	1	0	121	151	1.0
CP008925.1	h6.sal.bam	other	3691434	3691434	0	+	1	2	120	152	1.0
CP008925.1	h6.sal.bam	GTTC	3691435	3691435	3691426	+	1	5	121	153	1.0
CP008925.1	h6.sal.bam	other	3691436	3691436	0	+	0	0	119	148	0.0
CP008925.1	h6.sal.bam	GTTC	3691437	3691437	3691426	+	6	1	118	150	6.0
CP008925.1	h6.sal.bam	other	3691438	3691438	0	+	1	0	117	150	1.0
CP008925.1	h6.sal.bam	other	3691439	3691439	0	+	2	4	116	155	2.0
CP008925.1	h6.sal.bam	other	3691440	3691440	0	+	1	4	117	155	1.0
CP008925.1	h6.sal.bam	other	3691441	3691441	0	+	2	3	117	152	2.0
CP008925.1	h6.sal.bam	other	3691442	3691442	0	+	1	3	117	152	1.0
CP008925.1	h6.sal.bam	other	3691443	3691443	0	+	4	2	119	157	4.0
CP008925.1	h6.sal.bam	other	3691444	3691444	0	+	1	1	116	155	1.0
CP008925.1	h6.sal.bam	other	3691445	3691445	0	+	2	1	114	162	2.0
CP008925.1	h6.sal.bam	other	3691446	3691446	0	+	1	2	106	163	1.0
CP008925.1	h6.sal.bam	other	3691447	3691447	0	+	1	1	107	161	1.0
CP008925.1	h6.sal.bam	other	3691448	3691448	0	+	0	2	105	174	0.0
CP008925.1	h6.sal.bam	other	3691449	3691449	0	+	0	1	100	174	0.0
CP008925.1	h6.sal.bam	other	3691450	3691450	0	+	2	3	102	175	2.0
CP008925.1	h6.sal.bam	other	3691451	3691451	0	+	0	0	102	174	0.0
CP008925.1	h6.sal.bam	other	3691452	3691452	0	+	4	2	106	174	4.0
CP008925.1	h6.sal.bam	other	3691453	3691453	0	+	2	1	108	172	2.0
CP008925.1	h6.sal.bam	other	3691454	3691454	0	+	0	2	107	179	0.0
CP008925.1	h6.sal.bam	other	3691455	3691455	0	+	1	0	106	177	1.0
CP008925.1	h6.sal.bam	other	3691456	3691456	0	+	0	1	105	193	0.0
CP008925.1	h6.sal.bam	other	3691457	3691457	0	+	2	2	104	194	2.0
CP008925.1	h6.sal.bam	other	3691458	3691458	0	+	1	2	100	193	1.0
CP008925.1	h6.sal.bam	other	3691459	3691459	0	+	4	5	104	191	4.0
CP008925.1	h6.sal.bam	other	3691460	3691460	0	+	1	4	101	191	1.0
CP008925.1	h6.sal.bam	other	3691461	3691461	0	+	3	0	104	192	3.0
CP008925.1	h6.sal.bam	other	3691462	3691462	0	+	2	1	105	194	2.0
CP008925.1	h6.sal.bam	other	3691463	3691463	0	+	4	1	109	201	4.0
CP008925.1	h6.sal.bam	other	3691464	3691464	0	+	5	3	111	200	5.0
CP008925.1	h6.sal.bam	other	3691465	3691465	0	+	3	1	114	197	3.0
CP008925.1	h6.sal.bam	other	3691466	3691466	0	+	2	4	116	196	2.0
CP008925.1	h6.sal.bam	other	3691467	3691467	0	+	4	3	120	192	4.0
CP008925.1	h6.sal.bam	other	3691468	3691468	0	+	1	1	121	197	1.0
CP008925.1	h6.sal.bam	other	3691469	3691469	0	+	0	1	120	198	0.0
CP008925.1	h6.sal.bam	other	3691470	3691470	0	+	1	2	121	197	1.0
CP008925.1	h6.sal.bam	other	3691471	3691471	0	+	1	4	121	199	1.0
CP008925.1	h6.sal.bam	other	3691472	3691472	0	+	1	5	122	195	1.0
CP008925.1	h6.sal.bam	other	3691473	3691473	0	+	2	4	123	192	2.0
CP008925.1	h6.sal.bam	other	3691474	3691474	0	+	2	0	121	188	2.0
CP008925.1	h6.sal.bam	other	3691475	3691475	0	+	4	2	124	190	4.0
CP008925.1	h6.sal.bam	other	3691476	3691476	0	+	1	3	115	192	0.6666666666666666
CP008925.1	h6.sal.bam	other	3691477	3691477	0	+	0	9	115	189	0.0
CP008925.1	h6.sal.bam	other	3691478	3691478	0	+	1	3	111	182	0.5
CP008925.1	h6.sal.bam	other	3691479	3691479	0	+	2	4	113	182	1.3333333333333333
CP008925.1	h6.sal.bam	other	3691480	3691480	0	+	0	2	113	182	0.0
CP008925.1	h6.sal.bam	other	3691481	3691481	0	+	6	1	118	182	3.0
CP008925.1	h6.sal.bam	other	3691482	3691482	0	+	0	1	117	181	0.0
CP008925.1	h6.sal.bam	other	3691483	3691483	0	+	2	2	119	186	1.0
CP008925.1	h6.sal.bam	other	3691484	3691484	0	+	0	0	118	187	0.0
CP008925.1	h6.sal.bam	other	3691485	3691485	0	+	0	1	118	192	0.0
CP008925.1	h6.sal.bam	other	3691486	3691486	0	+	1	0	118	193	0.5
CP008925.1	h6.sal.bam	other	3691487	3691487	0	+	1	2	117	193	0.5
CP008925.1	h6.sal.bam	other	3691488	3691488	0	+	1	2	118	192	0.5
CP008925.1	h6.sal.bam	other	3691489	3691489	0	+	2	1	120	192	1.0
CP008925.1	h6.sal.bam	other	3691490	3691490	0	+	3	1	123	193	1.5
CP008925.1	h6.sal.bam	other	3691491	3691491	0	+	0	4	122	195	0.0
CP008925.1	h6.sal.bam	other	3691492	3691492	0	+	1	3	120	194	0.5
CP008925.1	h6.sal.bam	other	3691493	3691493	0	+	0	3	118	192	0.0
CP008925.1	h6.sal.bam	other	3691494	3691494	0	+	3	2	121	192	1.5
CP008925.1	h6.sal.bam	other	3691495	3691495	0	+	4	0	119	193	2.0
CP008925.1	h6.sal.bam	other	3691496	3691496	0	+	1	0	119	193	0.5
CP008925.1	h6.sal.bam	other	3691497	3691497	0	+	2	3	117	193	1.0
CP008925.1	h6.sal.bam	other	3691498	3691498	0	+	2	1	118	192	1.0
CP008925.1	h6.sal.bam	other	3691499	3691499	0	+	2	1	117	197	1.0
CP008925.1	h6.sal.bam	other	3691500	3691500	0	+	0	3	115	196	0.0
CP008925.1	h6.sal.bam	other	3691501	3691501	0	+	2	2	116	193	1.0
CP008925.1	h6.sal.bam	other	3691502	3691502	0	+	4	0	119	197	2.0
CP008925.1	h6.sal.bam	other	3691503	3691503	0	+	1	0	119	200	0.5
CP008925.1	h6.sal.bam	other	3691504	3691504	0	+	0	6	118	205	0.0
CP008925.1	h6.sal.bam	other	3691505	3691505	0	+	3	1	121	201	1.5
CP008925.1	h6.sal.bam	other	3691506	3691506	0	+	1	1	121	200	0.5
CP008925.1	h6.sal.bam	other	3691507	3691507	0	+	4	4	125	200	2.0
CP008925.1	h6.sal.bam	other	3691508	3691508	0	+	2	1	125	199	1.0
CP008925.1	h6.sal.bam	other	3691509	3691509	0	+	0	2	123	200	0.0
CP008925.1	h6.sal.bam	other	3691510	3691510	0	+	2	2	125	200	1.0
CP008925.1	h6.sal.bam	other	3691511	3691511	0	+	4	0	129	202	2.0
CP008925.1	h6.sal.bam	other	3691512	3691512	0	+	5	1	128	211	2.5
CP008925.1	h6.sal.bam	other	3691513	3691513	0	+	0	5	127	210	0.0
CP008925.1	h6.sal.bam	other	3691514	3691514	0	+	2	4	128	208	1.0
CP008925.1	h6.sal.bam	other	3691515	3691515	0	+	1	1	127	206	0.5
CP008925.1	h6.sal.bam	other	3691516	3691516	0	+	2	3	125	207	1.0
CP008925.1	h6.sal.bam	other	3691517	3691517	0	+	1	8	126	208	0.5
CP008925.1	h6.sal.bam	other	3691518	3691518	0	+	3	7	127	206	1.5
CP008925.1	h6.sal.bam	other	3691519	3691519	0	+	3	2	130	202	1.5
CP008925.1	h6.sal.bam	other	3691520	3691520	0	+	6	1	131	201	3.0
CP008925.1	h6.sal.bam	other	3691521	3691521	0	+	2	11	133	206	1.0
CP008925.1	h6.sal.bam	other	3691522	3691522	0	+	3	3	136	196	1.5
CP008925.1	h6.sal.bam	other	3691523	3691523	0	+	6	2	141	196	3.0
CP008925.1	h6.sal.bam	other	3691524	3691524	0	+	1	2	142	194	0.5
CP008925.1	h6.sal.bam	other	3691525	3691525	0	+	5	2	145	194	2.5
CP008925.1	h6.sal.bam	other	3691526	3691526	0	+	3	8	148	196	1.5
CP008925.1	h6.sal.bam	other	3691527	3691527	0	+	4	2	147	193	2.0
CP008925.1	h6.sal.bam	other	3691528	3691528	0	+	2	6	149	191	1.0
CP008925.1	h6.sal.bam	other	3691529	3691529	0	+	1	5	150	187	0.5
CP008925.1	h6.sal.bam	other	3691530	3691530	0	+	5	3	153	183	2.5
CP008925.1	h6.sal.bam	other	3691531	3691531	0	+	2	2	155	181	1.0
CP008925.1	h6.sal.bam	other	3691532	3691532	0	+	3	1	155	179	1.5
CP008925.1	h6.sal.bam	other	3691533	3691533	0	+	4	3	151	180	2.0
CP008925.1	h6.sal.bam	other	3691534	3691534	0	+	3	4	154	178	1.5
CP008925.1	h6.sal.bam	other	3691535	3691535	0	+	1	4	155	178	0.5
CP008925.1	h6.sal.bam	other	3691536	3691536	0	+	3	2	158	177	1.5
CP008925.1	h6.sal.bam	other	3691537	3691537	0	+	4	8	161	179	2.0
CP008925.1	h6.sal.bam	other	3691538	3691538	0	+	1	2	158	171	0.5
CP008925.1	h6.sal.bam	other	3691539	3691539	0	+	2	1	152	170	1.0
CP008925.1	h6.sal.bam	other	3691540	3691540	0	+	2	0	154	169	1.0
CP008925.1	h6.sal.bam	other	3691541	3691541	0	+	3	1	150	170	1.5
CP008925.1	h6.sal.bam	other	3691542	3691542	0	+	1	4	151	169	0.5
CP008925.1	h6.sal.bam	other	3691543	3691543	0	+	1	2	152	169	0.5
CP008925.1	h6.sal.bam	other	3691544	3691544	0	+	0	2	152	167	0.0
CP008925.1	h6.sal.bam	other	3691545	3691545	0	+	0	1	151	168	0.0
CP008925.1	h6.sal.bam	other	3691546	3691546	0	+	3	1	152	171	1.5
CP008925.1	h6.sal.bam	other	3691547	3691547	0	+	3	1	153	170	1.5
CP008925.1	h6.sal.bam	other	3691548	3691548	0	+	5	0	156	169	2.5
CP008925.1	h6.sal.bam	other	3691549	3691549	0	+	0	2	155	177	0.0
CP008925.1	h6.sal.bam	other	3691550	3691550	0	+	1	4	153	178	0.5
CP008925.1	h6.sal.bam	other	3691551	3691551	0	+	3	1	154	175	1.5
CP008925.1	h6.sal.bam	other	3691552	3691552	0	+	2	1	156	176	1.0
CP008925.1	h6.sal.bam	other	3691553	3691553	0	+	8	3	162	179	4.0
CP008925.1	h6.sal.bam	other	3691554	3691554	0	+	0	4	162	176	0.0
CP008925.1	h6.sal.bam	other	3691555	3691555	0	+	2	2	164	172	1.0
CP008925.1	h6.sal.bam	other	3691556	3691556	0	+	0	4	158	173	0.0
CP008925.1	h6.sal.bam	other	3691557	3691557	0	+	0	2	156	170	0.0
CP008925.1	h6.sal.bam	other	3691558	3691558	0	+	3	4	159	171	1.5
CP008925.1	h6.sal.bam	other	3691559	3691559	0	+	1	4	159	168	0.5
CP008925.1	h6.sal.bam	other	3691560	3691560	0	+	5	2	164	164	2.5
CP008925.1	h6.sal.bam	other	3691561	3691561	0	+	2	1	165	167	1.0
CP008925.1	h6.sal.bam	other	3691562	3691562	0	+	1	2	166	171	0.5
CP008925.1	h6.sal.bam	other	3691563	3691563	0	+	5	2	169	169	2.5
CP008925.1	h6.sal.bam	other	3691564	3691564	0	+	4	3	172	168	2.0
CP008925.1	h6.sal.bam	other	3691565	3691565	0	+	5	3	175	168	2.5
CP008925.1	h6.sal.bam	other	3691566	3691566	0	+	1	0	175	165	0.5
CP008925.1	h6.sal.bam	other	3691567	3691567	0	+	2	1	177	169	1.0
CP008925.1	h6.sal.bam	other	3691568	3691568	0	+	3	3	180	168	1.5
CP008925.1	h6.sal.bam	other	3691569	3691569	0	+	1	3	175	171	0.5
CP008925.1	h6.sal.bam	other	3691570	3691570	0	+	1	1	174	169	0.5
CP008925.1	h6.sal.bam	other	3691571	3691571	0	+	0	1	173	168	0.0
CP008925.1	h6.sal.bam	other	3691572	3691572	0	+	4	0	177	167	2.0
CP008925.1	h6.sal.bam	other	3691573	3691573	0	+	1	6	176	168	0.5
CP008925.1	h6.sal.bam	other	3691574	3691574	0	+	2	2	176	166	1.0
CP008925.1	h6.sal.bam	other	3691575	3691575	0	+	2	1	178	164	1.0
CP008925.1	h6.sal.bam	other	3691576	3691576	0	+	2	3	177	164	1.0
CP008925.1	h6.sal.bam	other	3691577	3691577	0	+	1	3	174	161	0.5
CP008925.1	h6.sal.bam	other	3691578	3691578	0	+	2	5	175	158	1.0
CP008925.1	h6.sal.bam	other	3691579	3691579	0	+	1	2	176	164	0.5
CP008925.1	h6.sal.bam	other	3691580	3691580	0	+	3	2	176	162	1.5
CP008925.1	h6.sal.bam	other	3691581	3691581	0	+	5	1	178	160	2.5
CP008925.1	h6.sal.bam	other	3691582	3691582	0	+	4	1	180	169	2.0
CP008925.1	h6.sal.bam	other	3691583	3691583	0	+	1	2	178	171	0.5
CP008925.1	h6.sal.bam	other	3691584	3691584	0	+	1	2	178	171	0.5
CP008925.1	h6.sal.bam	other	3691585	3691585	0	+	4	4	177	172	2.0
CP008925.1	h6.sal.bam	other	3691586	3691586	0	+	4	9	181	170	2.0
CP008925.1	h6.sal.bam	other	3691587	3691587	0	+	4	3	179	161	2.0
CP008925.1	h6.sal.bam	other	3691588	3691588	0	+	1	0	180	161	0.5
CP008925.1	h6.sal.bam	other	3691589	3691589	0	+	2	2	182	162	1.0
CP008925.1	h6.sal.bam	other	3691590	3691590	0	+	4	2	183	162	2.0
CP008925.1	h6.sal.bam	other	3691591	3691591	0	+	5	4	188	160	2.5
CP008925.1	h6.sal.bam	other	3691592	3691592	0	+	2	6	189	158	1.0
CP008925.1	h6.sal.bam	other	3691593	3691593	0	+	3	3	188	157	1.5
CP008925.1	h6.sal.bam	other	3691594	3691594	0	+	1	1	176	156	0.5
CP008925.1	h6.sal.bam	other	3691595	3691595	0	+	3	6	179	158	1.5
CP008925.1	h6.sal.bam	other	3691596	3691596	0	+	2	1	181	154	1.0
CP008925.1	h6.sal.bam	other	3691597	3691597	0	+	4	4	185	154	2.0
CP008925.1	h6.sal.bam	other	3691598	3691598	0	+	6	1	186	153	3.0
CP008925.1	h6.sal.bam	other	3691599	3691599	0	+	5	4	189	152	2.5
CP008925.1	h6.sal.bam	other	3691600	3691600	0	+	2	0	187	150	1.0
CP008925.1	h6.sal.bam	other	3691601	3691601	0	+	1	5	181	156	0.5
CP008925.1	h6.sal.bam	other	3691602	3691602	0	+	1	0	182	156	0.5
CP008925.1	h6.sal.bam	other	3691603	3691603	0	+	6	2	186	157	3.0
CP008925.1	h6.sal.bam	other	3691604	3691604	0	+	1	1	186	156	0.5
CP008925.1	h6.sal.bam	other	3691605	3691605	0	+	1	1	182	157	0.5
CP008925.1	h6.sal.bam	other	3691606	3691606	0	+	5	0	184	156	2.5
CP008925.1	h6.sal.bam	other	3691607	3691607	0	+	3	2	184	156	1.5
CP008925.1	h6.sal.bam	other	3691608	3691608	0	+	1	1	182	162	0.5
CP008925.1	h6.sal.bam	other	3691609	3691609	0	+	2	4	177	162	1.0
CP008925.1	h6.sal.bam	other	3691610	3691610	0	+	2	3	179	158	1.0
CP008925.1	h6.sal.bam	other	3691611	3691611	0	+	2	4	181	156	1.0
CP008925.1	h6.sal.bam	other	3691612	3691612	0	+	0	0	177	153	0.0
CP008925.1	h6.sal.bam	other	3691613	3691613	0	+	3	1	179	156	1.5
CP008925.1	h6.sal.bam	other	3691614	3691614	0	+	2	1	179	158	1.0
CP008925.1	h6.sal.bam	other	3691615	3691615	0	+	1	0	178	160	0.5
CP008925.1	h6.sal.bam	other	3691616	3691616	0	+	4	4	178	164	2.0
CP008925.1	h6.sal.bam	other	3691617	3691617	0	+	6	0	183	162	3.0
CP008925.1	h6.sal.bam	other	3691618	3691618	0	+	2	3	184	162	1.0
CP008925.1	h6.sal.bam	other	3691619	3691619	0	+	2	0	186	160	1.0
CP008925.1	h6.sal.bam	other	3691620	3691620	0	+	1	4	180	161	0.5
CP008925.1	h6.sal.bam	other	3691621	3691621	0	+	1	4	181	159	0.5
CP008925.1	h6.sal.bam	other	3691622	3691622	0	+	0	2	181	155	0.0
CP008925.1	h6.sal.bam	other	3691623	3691623	0	+	2	2	179	156	1.0
CP008925.1	h6.sal.bam	other	3691624	3691624	0	+	2	4	181	154	1.0
CP008925.1	h6.sal.bam	other	3691625	3691625	0	+	7	1	183	152	3.5
CP008925.1	h6.sal.bam	other	3691626	3691626	0	+	1	3	184	151	0.5
CP008925.1	h6.sal.bam	other	3691627	3691627	0	+	2	3	184	153	1.0
CP008925.1	h6.sal.bam	other	3691628	3691628	0	+	1	1	178	150	0.5
CP008925.1	h6.sal.bam	other	3691629	3691629	0	+	5	0	183	149	2.5
CP008925.1	h6.sal.bam	other	3691630	3691630	0	+	0	2	181	149	0.0
CP008925.1	h6.sal.bam	other	3691631	3691631	0	+	4	3	185	147	2.0
CP008925.1	h6.sal.bam	other	3691632	3691632	0	+	1	1	186	162	0.5
CP008925.1	h6.sal.bam	other	3691633	3691633	0	+	1	2	184	167	0.5
CP008925.1	h6.sal.bam	other	3691634	3691634	0	+	5	5	186	168	2.5
CP008925.1	h6.sal.bam	other	3691635	3691635	0	+	0	1	181	164	0.0
CP008925.1	h6.sal.bam	other	3691636	3691636	0	+	0	6	179	163	0.0
CP008925.1	h6.sal.bam	other	3691637	3691637	0	+	5	1	182	161	2.5
CP008925.1	h6.sal.bam	other	3691638	3691638	0	+	1	0	179	162	0.5
CP008925.1	h6.sal.bam	other	3691639	3691639	0	+	3	1	178	162	1.5
CP008925.1	h6.sal.bam	other	3691640	3691640	0	+	6	0	179	161	3.0
CP008925.1	h6.sal.bam	other	3691641	3691641	0	+	1	4	177	161	0.5
CP008925.1	h6.sal.bam	other	3691642	3691642	0	+	3	2	180	157	1.5
CP008925.1	h6.sal.bam	other	3691643	3691643	0	+	1	2	178	165	0.5
CP008925.1	h6.sal.bam	other	3691644	3691644	0	+	1	1	177	165	0.5
CP008925.1	h6.sal.bam	other	3691645	3691645	0	+	3	0	180	164	1.5
CP008925.1	h6.sal.bam	other	3691646	3691646	0	+	3	1	183	164	1.5
CP008925.1	h6.sal.bam	other	3691647	3691647	0	+	0	2	177	165	0.0
CP008925.1	h6.sal.bam	other	3691648	3691648	0	+	1	2	178	165	0.5
CP008925.1	h6.sal.bam	other	3691649	3691649	0	+	0	1	178	165	0.0
CP008925.1	h6.sal.bam	other	3691650	3691650	0	+	2	2	178	164	1.0
CP008925.1	h6.sal.bam	other	3691651	3691651	0	+	5	5	181	162	2.5
CP008925.1	h6.sal.bam	other	3691652	3691652	0	+	5	0	183	161	2.5
CP008925.1	h6.sal.bam	other	3691653	3691653	0	+	2	4	185	162	1.0
CP008925.1	h6.sal.bam	other	3691654	3691654	0	+	2	8	186	159	1.0
CP008925.1	h6.sal.bam	other	3691655	3691655	0	+	2	2	185	152	1.0
CP008925.1	h6.sal.bam	other	3691656	3691656	0	+	6	2	186	150	3.0
CP008925.1	h6.sal.bam	other	3691657	3691657	0	+	4	2	186	148	2.0
CP008925.1	h6.sal.bam	other	3691658	3691658	0	+	1	2	186	151	0.5
CP008925.1	h6.sal.bam	other	3691659	3691659	0	+	1	3	186	153	0.5
CP008925.1	h6.sal.bam	other	3691660	3691660	0	+	0	2	182	152	0.0
CP008925.1	h6.sal.bam	other	3691661	3691661	0	+	2	1	176	151	1.0
CP008925.1	h6.sal.bam	other	3691662	3691662	0	+	0	3	176	158	0.0
CP008925.1	h6.sal.bam	other	3691663	3691663	0	+	3	1	179	157	1.5
CP008925.1	h6.sal.bam	other	3691664	3691664	0	+	0	2	176	163	0.0
CP008925.1	h6.sal.bam	other	3691665	3691665	0	+	2	2	175	166	1.0
CP008925.1	h6.sal.bam	other	3691666	3691666	0	+	2	2	171	164	1.0
CP008925.1	h6.sal.bam	other	3691667	3691667	0	+	6	3	173	164	3.0
CP008925.1	h6.sal.bam	other	3691668	3691668	0	+	3	2	170	162	1.5
CP008925.1	h6.sal.bam	other	3691669	3691669	0	+	4	2	174	162	2.0
CP008925.1	h6.sal.bam	other	3691670	3691670	0	+	3	2	177	160	1.5
CP008925.1	h6.sal.bam	other	3691671	3691671	0	+	3	1	176	159	1.5
CP008925.1	h6.sal.bam	other	3691672	3691672	0	+	1	4	171	161	0.5
CP008925.1	h6.sal.bam	other	3691673	3691673	0	+	1	0	167	158	0.5
CP008925.1	h6.sal.bam	other	3691674	3691674	0	+	1	1	168	159	0.5
CP008925.1	h6.sal.bam	other	3691675	3691675	0	+	2	8	167	161	1.0
CP008925.1	h6.sal.bam	other	3691676	3691676	0	+	1	4	168	159	0.5
CP008925.1	h6.sal.bam	other	3691677	3691677	0	+	1	1	169	160	0.5
CP008925.1	h6.sal.bam	other	3691678	3691678	0	+	3	1	166	160	1.5
CP008925.1	h6.sal.bam	other	3691679	3691679	0	+	3	1	167	165	1.5
CP008925.1	h6.sal.bam	other	3691680	3691680	0	+	3	0	165	165	1.5
CP008925.1	h6.sal.bam	other	3691681	3691681	0	+	1	3	166	165	0.5
CP008925.1	h6.sal.bam	other	3691682	3691682	0	+	3	5	166	166	1.5
CP008925.1	h6.sal.bam	other	3691683	3691683	0	+	1	1	164	164	0.5
CP008925.1	h6.sal.bam	other	3691684	3691684	0	+	3	2	165	164	1.5
CP008925.1	h6.sal.bam	other	3691685	3691685	0	+	1	1	164	163	0.5
CP008925.1	h6.sal.bam	other	3691686	3691686	0	+	2	1	166	162	1.0
CP008925.1	h6.sal.bam	other	3691687	3691687	0	+	1	3	167	164	0.5
CP008925.1	h6.sal.bam	other	3691688	3691688	0	+	3	3	167	163	1.5
CP008925.1	h6.sal.bam	other	3691689	3691689	0	+	5	3	169	160	2.5
CP008925.1	h6.sal.bam	other	3691690	3691690	0	+	0	3	165	160	0.0
CP008925.1	h6.sal.bam	other	3691691	3691691	0	+	2	0	167	157	1.0
CP008925.1	h6.sal.bam	other	3691692	3691692	0	+	1	1	160	157	0.5
CP008925.1	h6.sal.bam	other	3691693	3691693	0	+	4	0	162	156	2.0
CP008925.1	h6.sal.bam	other	3691694	3691694	0	+	1	1	163	157	0.5
CP008925.1	h6.sal.bam	other	3691695	3691695	0	+	2	3	164	161	1.0
CP008925.1	h6.sal.bam	other	3691696	3691696	0	+	1	0	164	158	0.5
CP008925.1	h6.sal.bam	other	3691697	3691697	0	+	4	2	168	160	2.0
CP008925.1	h6.sal.bam	other	3691698	3691698	0	+	1	0	167	158	0.5
CP008925.1	h6.sal.bam	other	3691699	3691699	0	+	3	2	168	158	1.5
CP008925.1	h6.sal.bam	other	3691700	3691700	0	+	3	5	164	159	1.5
CP008925.1	h6.sal.bam	other	3691701	3691701	0	+	3	3	166	155	1.5
CP008925.1	h6.sal.bam	other	3691702	3691702	0	+	0	1	164	155	0.0
CP008925.1	h6.sal.bam	other	3691703	3691703	0	+	2	4	165	157	1.0
CP008925.1	h6.sal.bam	other	3691704	3691704	0	+	2	4	162	154	1.0
CP008925.1	h6.sal.bam	other	3691705	3691705	0	+	4	6	166	152	2.0
CP008925.1	h6.sal.bam	other	3691706	3691706	0	+	1	5	163	149	0.5
CP008925.1	h6.sal.bam	other	3691707	3691707	0	+	1	1	162	146	0.5
CP008925.1	h6.sal.bam	other	3691708	3691708	0	+	3	3	165	147	1.5
CP008925.1	h6.sal.bam	other	3691709	3691709	0	+	5	1	165	145	2.5
CP008925.1	h6.sal.bam	other	3691710	3691710	0	+	1	0	166	144	0.5
CP008925.1	h6.sal.bam	other	3691711	3691711	0	+	1	4	167	147	0.5
CP008925.1	h6.sal.bam	other	3691712	3691712	0	+	1	2	163	148	0.5
CP008925.1	h6.sal.bam	other	3691713	3691713	0	+	1	0	162	146	0.5
CP008925.1	h6.sal.bam	other	3691714	3691714	0	+	2	0	160	146	1.0
CP008925.1	h6.sal.bam	other	3691715	3691715	0	+	1	0	156	148	0.5
CP008925.1	h6.sal.bam	other	3691716	3691716	0	+	2	6	157	151	1.0
CP008925.1	h6.sal.bam	other	3691717	3691717	0	+	5	5	159	146	2.5
CP008925.1	h6.sal.bam	other	3691718	3691718	0	+	2	2	160	143	1.0
CP008925.1	h6.sal.bam	other	3691719	3691719	0	+	2	0	161	141	1.0
CP008925.1	h6.sal.bam	other	3691720	3691720	0	+	2	1	161	142	1.0
CP008925.1	h6.sal.bam	other	3691721	3691721	0	+	1	1	159	143	0.5
CP008925.1	h6.sal.bam	other	3691722	3691722	0	+	0	2	155	142	0.0
CP008925.1	h6.sal.bam	other	3691723	3691723	0	+	1	1	156	141	0.5
CP008925.1	h6.sal.bam	other	3691724	3691724	0	+	1	0	157	142	0.5
CP008925.1	h6.sal.bam	other	3691725	3691725	0	+	1	1	153	144	0.5
CP008925.1	h6.sal.bam	other	3691726	3691726	0	+	2	3	155	143	1.0
CP008925.1	h6.sal.bam	other	3691727	3691727	0	+	2	1	153	142	1.0
CP008925.1	h6.sal.bam	other	3691728	3691728	0	+	4	2	155	143	2.0
CP008925.1	h6.sal.bam	other	3691729	3691729	0	+	0	0	153	141	0.0
CP008925.1	h6.sal.bam	other	3691730	3691730	0	+	2	1	153	141	1.0
CP008925.1	h6.sal.bam	other	3691731	3691731	0	+	0	0	143	141	0.0
CP008925.1	h6.sal.bam	other	3691732	3691732	0	+	2	4	145	142	1.0
CP008925.1	h6.sal.bam	other	3691733	3691733	0	+	2	4	146	138	1.0
CP008925.1	h6.sal.bam	other	3691734	3691734	0	+	2	2	147	134	1.0
CP008925.1	h6.sal.bam	other	3691735	3691735	0	+	4	2	151	134	2.0
CP008925.1	h6.sal.bam	GTTC	3691736	3691736	3691744	+	2	10	151	132	1.0
CP008925.1	h6.sal.bam	other	3691737	3691737	0	+	0	1	149	123	0.0
CP008925.1	h6.sal.bam	GTTC	3691738	3691738	3691744	+	12	7	158	128	6.0
CP008925.1	h6.sal.bam	other	3691739	3691739	0	+	2	5	160	122	1.0
CP008925.1	h6.sal.bam	other	3691740	3691740	0	+	1	0	160	119	0.5
CP008925.1	h6.sal.bam	other	3691741	3691741	0	+	2	1	159	121	1.0
CP008925.1	h6.sal.bam	other	3691742	3691742	0	+	6	2	157	126	3.0
CP008925.1	h6.sal.bam	other	3691743	3691743	0	+	2	1	157	127	1.0
CP008925.1	h6.sal.bam	other	3691744	3691744	0	+	7	0	160	126	3.5
CP008925.1	h6.sal.bam	other	3691745	3691745	0	+	2	1	159	127	1.0
CP008925.1	h6.sal.bam	other	3691746	3691746	0	+	3	3	160	127	1.5
CP008925.1	h6.sal.bam	other	3691747	3691747	0	+	4	2	164	124	2.0
CP008925.1	h6.sal.bam	other	3691748	3691748	0	+	2	0	165	122	1.0
CP008925.1	h6.sal.bam	other	3691749	3691749	0	+	3	3	165	131	1.5
CP008925.1	h6.sal.bam	other	3691750	3691750	0	+	0	6	165	129	0.0
CP008925.1	h6.sal.bam	other	3691751	3691751	0	+	1	5	163	126	0.5
CP008925.1	h6.sal.bam	other	3691752	3691752	0	+	1	1	161	127	0.5
CP008925.1	h6.sal.bam	GTTC	3691753	3691753	3691744	+	4	6	164	128	2.0
CP008925.1	h6.sal.bam	other	3691754	3691754	0	+	1	1	163	124	0.5
CP008925.1	h6.sal.bam	GTTC	3691755	3691755	3691744	+	17	4	173	126	8.5
CP008925.1	h6.sal.bam	other	3691756	3691756	0	+	4	2	177	123	2.0
CP008925.1	h6.sal.bam	other	3691757	3691757	0	+	2	2	179	121	1.0
CP008925.1	h6.sal.bam	other	3691758	3691758	0	+	3	1	182	123	1.5
CP008925.1	h6.sal.bam	other	3691759	3691759	0	+	2	1	181	122	1.0
CP008925.1	h6.sal.bam	other	3691760	3691760	0	+	1	3	179	129	0.5
CP008925.1	h6.sal.bam	other	3691761	3691761	0	+	2	2	180	130	1.0
CP008925.1	h6.sal.bam	other	3691762	3691762	0	+	0	0	177	131	0.0
CP008925.1	h6.sal.bam	other	3691763	3691763	0	+	1	0	173	131	0.5
CP008925.1	h6.sal.bam	other	3691764	3691764	0	+	2	3	175	137	1.0
CP008925.1	h6.sal.bam	other	3691765	3691765	0	+	4	0	179	135	2.0
CP008925.1	h6.sal.bam	other	3691766	3691766	0	+	2	0	179	136	1.0
CP008925.1	h6.sal.bam	other	3691767	3691767	0	+	5	0	179	139	2.5
CP008925.1	h6.sal.bam	other	3691768	3691768	0	+	2	1	181	139	1.0
CP008925.1	h6.sal.bam	other	3691769	3691769	0	+	2	3	182	143	1.0
CP008925.1	h6.sal.bam	other	3691770	3691770	0	+	2	1	182	142	1.0
CP008925.1	h6.sal.bam	other	3691771	3691771	0	+	0	1	181	145	0.0
CP008925.1	h6.sal.bam	other	3691772	3691772	0	+	2	1	179	146	1.0
CP008925.1	h6.sal.bam	other	3691773	3691773	0	+	3	2	179	146	1.5
CP008925.1	h6.sal.bam	other	3691774	3691774	0	+	1	1	177	146	0.5
CP008925.1	h6.sal.bam	other	3691775	3691775	0	+	2	3	176	147	1.0
CP008925.1	h6.sal.bam	other	3691776	3691776	0	+	2	3	178	144	1.0
CP008925.1	h6.sal.bam	other	3691777	3691777	0	+	2	0	180	141	1.0
CP008925.1	h6.sal.bam	other	3691778	3691778	0	+	1	1	177	143	0.5
CP008925.1	h6.sal.bam	other	3691779	3691779	0	+	2	2	179	142	1.0
CP008925.1	h6.sal.bam	other	3691780	3691780	0	+	1	3	176	145	0.5
CP008925.1	h6.sal.bam	other	3691781	3691781	0	+	3	2	178	144	1.5
CP008925.1	h6.sal.bam	other	3691782	3691782	0	+	1	2	178	142	0.5
CP008925.1	h6.sal.bam	other	3691783	3691783	0	+	3	1	173	143	1.5
CP008925.1	h6.sal.bam	other	3691784	3691784	0	+	1	0	173	144	0.5
CP008925.1	h6.sal.bam	other	3691785	3691785	0	+	2	5	172	146	1.0
CP008925.1	h6.sal.bam	other	3691786	3691786	0	+	1	3	173	142	0.5
CP008925.1	h6.sal.bam	other	3691787	3691787	0	+	0	1	173	139	0.0
CP008925.1	h6.sal.bam	other	3691788	3691788	0	+	1	0	173	140	0.5
CP008925.1	h6.sal.bam	other	3691789	3691789	0	+	1	1	170	141	0.5
CP008925.1	h6.sal.bam	other	3691790	3691790	0	+	2	3	172	141	1.0
CP008925.1	h6.sal.bam	other	3691791	3691791	0	+	3	1	175	138	1.5
CP008925.1	h6.sal.bam	other	3691792	3691792	0	+	0	2	170	137	0.0
CP008925.1	h6.sal.bam	other	3691793	3691793	0	+	4	0	172	139	2.0
CP008925.1	h6.sal.bam	other	3691794	3691794	0	+	5	1	173	141	2.5
CP008925.1	h6.sal.bam	other	3691795	3691795	0	+	1	2	174	141	0.5
CP008925.1	h6.sal.bam	other	3691796	3691796	0	+	1	0	174	143	0.5
CP008925.1	h6.sal.bam	other	3691797	3691797	0	+	3	1	177	143	1.5
CP008925.1	h6.sal.bam	other	3691798	3691798	0	+	2	3	178	151	1.0
CP008925.1	h6.sal.bam	other	3691799	3691799	0	+	2	2	178	150	1.0
CP008925.1	h6.sal.bam	other	3691800	3691800	0	+	2	1	178	149	1.0
CP008925.1	h6.sal.bam	other	3691801	3691801	0	+	1	1	179	148	0.5
CP008925.1	h6.sal.bam	other	3691802	3691802	0	+	3	2	180	148	1.5
CP008925.1	h6.sal.bam	other	3691803	3691803	0	+	2	1	175	146	1.0
CP008925.1	h6.sal.bam	other	3691804	3691804	0	+	3	0	178	145	1.5
CP008925.1	h6.sal.bam	other	3691805	3691805	0	+	2	1	180	145	1.0
CP008925.1	h6.sal.bam	other	3691806	3691806	0	+	3	1	183	146	1.5
CP008925.1	h6.sal.bam	other	3691807	3691807	0	+	7	0	188	147	3.5
CP008925.1	h6.sal.bam	other	3691808	3691808	0	+	1	0	187	149	0.5
CP008925.1	h6.sal.bam	other	3691809	3691809	0	+	1	2	181	154	0.5
CP008925.1	h6.sal.bam	other	3691810	3691810	0	+	1	4	182	155	0.5
CP008925.1	h6.sal.bam	other	3691811	3691811	0	+	5	1	186	153	2.5
CP008925.1	h6.sal.bam	other	3691812	3691812	0	+	2	1	177	156	1.0
CP008925.1	h6.sal.bam	other	3691813	3691813	0	+	3	1	180	155	1.5
CP008925.1	h6.sal.bam	other	3691814	3691814	0	+	4	2	182	155	2.0
CP008925.1	h6.sal.bam	other	3691815	3691815	0	+	2	2	183	153	1.0
CP008925.1	h6.sal.bam	other	3691816	3691816	0	+	3	6	184	160	1.5
CP008925.1	h6.sal.bam	other	3691817	3691817	0	+	1	3	179	156	0.5
CP008925.1	h6.sal.bam	other	3691818	3691818	0	+	1	0	178	155	0.5
CP008925.1	h6.sal.bam	other	3691819	3691819	0	+	1	1	172	160	0.5
CP008925.1	h6.sal.bam	other	3691820	3691820	0	+	2	4	172	164	1.0
CP008925.1	h6.sal.bam	other	3691821	3691821	0	+	1	3	169	162	0.5
CP008925.1	h6.sal.bam	other	3691822	3691822	0	+	3	2	168	161	1.5
CP008925.1	h6.sal.bam	other	3691823	3691823	0	+	3	0	169	160	1.5
CP008925.1	h6.sal.bam	other	3691824	3691824	0	+	1	1	167	160	0.5
CP008925.1	h6.sal.bam	other	3691825	3691825	0	+	6	4	171	164	3.0
CP008925.1	h6.sal.bam	other	3691826	3691826	0	+	4	5	175	160	2.0
CP008925.1	h6.sal.bam	other	3691827	3691827	0	+	0	2	175	155	0.0
CP008925.1	h6.sal.bam	other	3691828	3691828	0	+	2	2	173	157	1.0
CP008925.1	h6.sal.bam	other	3691829	3691829	0	+	0	3	172	156	0.0
CP008925.1	h6.sal.bam	other	3691830	3691830	0	+	1	1	156	153	0.5
CP008925.1	h6.sal.bam	other	3691831	3691831	0	+	1	1	153	152	0.5
CP008925.1	h6.sal.bam	other	3691832	3691832	0	+	4	3	155	154	2.0
CP008925.1	h6.sal.bam	other	3691833	3691833	0	+	3	5	155	151	1.5
CP008925.1	h6.sal.bam	other	3691834	3691834	0	+	2	3	154	156	1.0
CP008925.1	h6.sal.bam	other	3691835	3691835	0	+	5	4	159	153	2.5
CP008925.1	h6.sal.bam	other	3691836	3691836	0	+	2	3	159	152	1.0
CP008925.1	h6.sal.bam	other	3691837	3691837	0	+	1	0	157	151	0.5
CP008925.1	h6.sal.bam	other	3691838	3691838	0	+	5	6	162	151	2.5
CP008925.1	h6.sal.bam	other	3691839	3691839	0	+	5	2	167	147	2.5
CP008925.1	h6.sal.bam	other	3691840	3691840	0	+	6	1	169	147	3.0
CP008925.1	h6.sal.bam	other	3691841	3691841	0	+	1	3	168	146	0.5
CP008925.1	h6.sal.bam	other	3691842	3691842	0	+	9	3	172	146	4.5
CP008925.1	h6.sal.bam	other	3691843	3691843	0	+	0	3	168	147	0.0
CP008925.1	h6.sal.bam	other	3691844	3691844	0	+	3	2	169	146	1.5
CP008925.1	h6.sal.bam	other	3691845	3691845	0	+	2	2	171	144	1.0
CP008925.1	h6.sal.bam	other	3691846	3691846	0	+	2	2	171	146	1.0
CP008925.1	h6.sal.bam	other	3691847	3691847	0	+	3	1	171	147	1.5
CP008925.1	h6.sal.bam	other	3691848	3691848	0	+	3	3	174	146	1.5
CP008925.1	h6.sal.bam	other	3691849	3691849	0	+	7	1	179	144	3.5
CP008925.1	h6.sal.bam	other	3691850	3691850	0	+	0	0	178	143	0.0
CP008925.1	h6.sal.bam	other	3691851	3691851	0	+	5	0	179	144	2.5
CP008925.1	h6.sal.bam	other	3691852	3691852	0	+	4	3	182	146	2.0
CP008925.1	h6.sal.bam	other	3691853	3691853	0	+	0	3	179	148	0.0
CP008925.1	h6.sal.bam	other	3691854	3691854	0	+	2	2	181	146	1.0
CP008925.1	h6.sal.bam	other	3691855	3691855	0	+	3	2	184	148	1.5
CP008925.1	h6.sal.bam	other	3691856	3691856	0	+	2	1	178	148	1.0
CP008925.1	h6.sal.bam	other	3691857	3691857	0	+	4	2	182	148	2.0
CP008925.1	h6.sal.bam	other	3691858	3691858	0	+	2	2	183	149	1.0
CP008925.1	h6.sal.bam	other	3691859	3691859	0	+	3	2	186	151	1.5
CP008925.1	h6.sal.bam	other	3691860	3691860	0	+	3	1	189	150	1.5
CP008925.1	h6.sal.bam	other	3691861	3691861	0	+	2	0	188	151	1.0
CP008925.1	h6.sal.bam	other	3691862	3691862	0	+	2	2	190	154	1.0
CP008925.1	h6.sal.bam	other	3691863	3691863	0	+	5	1	195	152	2.5
CP008925.1	h6.sal.bam	other	3691864	3691864	0	+	4	1	197	152	2.0
CP008925.1	h6.sal.bam	other	3691865	3691865	0	+	0	0	194	152	0.0
CP008925.1	h6.sal.bam	other	3691866	3691866	0	+	3	4	197	152	1.5
CP008925.1	h6.sal.bam	other	3691867	3691867	0	+	1	0	189	149	0.5
CP008925.1	h6.sal.bam	other	3691868	3691868	0	+	0	3	189	152	0.0
CP008925.1	h6.sal.bam	other	3691869	3691869	0	+	1	2	190	149	0.5
CP008925.1	h6.sal.bam	other	3691870	3691870	0	+	4	1	192	149	2.0
CP008925.1	h6.sal.bam	other	3691871	3691871	0	+	1	4	193	148	0.5
CP008925.1	h6.sal.bam	other	3691872	3691872	0	+	1	5	191	144	0.5
CP008925.1	h6.sal.bam	other	3691873	3691873	0	+	0	2	185	139	0.0
CP008925.1	h6.sal.bam	other	3691874	3691874	0	+	0	1	185	140	0.0
CP008925.1	h6.sal.bam	other	3691875	3691875	0	+	0	1	185	141	0.0
CP008925.1	h6.sal.bam	other	3691876	3691876	0	+	2	0	184	141	1.0
CP008925.1	h6.sal.bam	other	3691877	3691877	0	+	4	0	186	142	2.0
CP008925.1	h6.sal.bam	other	3691878	3691878	0	+	5	1	189	143	2.5
CP008925.1	h6.sal.bam	other	3691879	3691879	0	+	5	1	191	142	2.5
CP008925.1	h6.sal.bam	other	3691880	3691880	0	+	1	2	190	141	0.5
CP008925.1	h6.sal.bam	other	3691881	3691881	0	+	4	2	191	147	2.0
CP008925.1	h6.sal.bam	other	3691882	3691882	0	+	5	1	188	146	2.5
CP008925.1	h6.sal.bam	other	3691883	3691883	0	+	1	5	189	147	0.5
CP008925.1	h6.sal.bam	other	3691884	3691884	0	+	2	3	189	143	1.0
CP008925.1	h6.sal.bam	other	3691885	3691885	0	+	2	3	188	144	1.0
CP008925.1	h6.sal.bam	other	3691886	3691886	0	+	4	3	189	141	2.0
CP008925.1	h6.sal.bam	other	3691887	3691887	0	+	1	1	187	140	0.5
CP008925.1	h6.sal.bam	other	3691888	3691888	0	+	0	0	185	142	0.0
CP008925.1	h6.sal.bam	other	3691889	3691889	0	+	0	8	181	144	0.0
CP008925.1	h6.sal.bam	other	3691890	3691890	0	+	4	0	182	138	2.0
CP008925.1	h6.sal.bam	other	3691891	3691891	0	+	1	2	182	138	0.5
CP008925.1	h6.sal.bam	other	3691892	3691892	0	+	4	2	185	138	2.0
CP008925.1	h6.sal.bam	other	3691893	3691893	0	+	3	5	187	136	1.5
CP008925.1	h6.sal.bam	other	3691894	3691894	0	+	2	5	188	131	1.0
CP008925.1	h6.sal.bam	other	3691895	3691895	0	+	2	3	188	134	1.0
CP008925.1	h6.sal.bam	other	3691896	3691896	0	+	0	2	187	134	0.0
CP008925.1	h6.sal.bam	other	3691897	3691897	0	+	1	2	184	132	0.5
CP008925.1	h6.sal.bam	other	3691898	3691898	0	+	2	3	184	130	1.0
CP008925.1	h6.sal.bam	other	3691899	3691899	0	+	2	0	185	133	1.0
CP008925.1	h6.sal.bam	other	3691900	3691900	0	+	6	1	184	134	3.0
CP008925.1	h6.sal.bam	other	3691901	3691901	0	+	1	3	180	134	0.5
CP008925.1	h6.sal.bam	other	3691902	3691902	0	+	7	1	186	131	3.5
CP008925.1	h6.sal.bam	other	3691903	3691903	0	+	1	1	186	130	0.5
CP008925.1	h6.sal.bam	other	3691904	3691904	0	+	4	2	188	129	2.0
CP008925.1	h6.sal.bam	other	3691905	3691905	0	+	7	2	195	128	3.5
CP008925.1	h6.sal.bam	other	3691906	3691906	0	+	1	3	195	126	0.5
CP008925.1	h6.sal.bam	other	3691907	3691907	0	+	1	3	187	123	0.5
CP008925.1	h6.sal.bam	other	3691908	3691908	0	+	1	3	188	121	0.5
CP008925.1	h6.sal.bam	other	3691909	3691909	0	+	4	1	192	118	2.0
CP008925.1	h6.sal.bam	other	3691910	3691910	0	+	6	2	194	117	3.0
CP008925.1	h6.sal.bam	other	3691911	3691911	0	+	4	2	196	115	2.0
CP008925.1	h6.sal.bam	other	3691912	3691912	0	+	5	0	192	113	2.5
CP008925.1	h6.sal.bam	other	3691913	3691913	0	+	2	2	194	113	1.0
CP008925.1	h6.sal.bam	other	3691914	3691914	0	+	2	2	191	111	1.0
CP008925.1	h6.sal.bam	other	3691915	3691915	0	+	3	3	188	109	1.5
CP008925.1	h6.sal.bam	other	3691916	3691916	0	+	0	2	188	119	0.0
CP008925.1	h6.sal.bam	other	3691917	3691917	0	+	1	3	182	117	0.5
CP008925.1	h6.sal.bam	other	3691918	3691918	0	+	4	2	185	114	2.0
CP008925.1	h6.sal.bam	other	3691919	3691919	0	+	4	0	187	113	2.0
CP008925.1	h6.sal.bam	other	3691920	3691920	0	+	2	3	187	113	1.0
CP008925.1	h6.sal.bam	other	3691921	3691921	0	+	1	3	185	110	0.5
CP008925.1	h6.sal.bam	other	3691922	3691922	0	+	6	0	186	109	3.0
CP008925.1	h6.sal.bam	other	3691923	3691923	0	+	3	2	189	110	1.5
CP008925.1	h6.sal.bam	other	3691924	3691924	0	+	0	0	174	109	0.0
CP008925.1	h6.sal.bam	other	3691925	3691925	0	+	2	0	176	109	1.0
CP008925.1	h6.sal.bam	other	3691926	3691926	0	+	3	3	179	110	1.5
CP008925.1	h6.sal.bam	other	3691927	3691927	0	+	1	6	180	107	0.5
CP008925.1	h6.sal.bam	other	3691928	3691928	0	+	3	1	181	102	1.5
CP008925.1	h6.sal.bam	other	3691929	3691929	0	+	2	4	181	101	1.0
CP008925.1	h6.sal.bam	other	3691930	3691930	0	+	2	3	180	97	1.0
CP008925.1	h6.sal.bam	other	3691931	3691931	0	+	0	0	176	95	0.0
CP008925.1	h6.sal.bam	other	3691932	3691932	0	+	2	3	178	96	1.0
CP008925.1	h6.sal.bam	other	3691933	3691933	0	+	1	2	175	98	0.5
CP008925.1	h6.sal.bam	other	3691934	3691934	0	+	1	1	173	96	0.5
CP008925.1	h6.sal.bam	other	3691935	3691935	0	+	2	3	173	97	1.0
CP008925.1	h6.sal.bam	other	3691936	3691936	0	+	0	2	166	95	0.0
CP008925.1	h6.sal.bam	other	3691937	3691937	0	+	2	0	168	94	1.0
CP008925.1	h6.sal.bam	other	3691938	3691938	0	+	1	2	169	95	0.5
CP008925.1	h6.sal.bam	other	3691939	3691939	0	+	3	1	168	97	1.5
CP008925.1	h6.sal.bam	other	3691940	3691940	0	+	2	2	169	96	1.0
CP008925.1	h6.sal.bam	other	3691941	3691941	0	+	3	1	170	94	1.5
CP008925.1	h6.sal.bam	other	3691942	3691942	0	+	2	3	171	93	1.0
CP008925.1	h6.sal.bam	other	3691943	3691943	0	+	0	0	171	91	0.0
CP008925.1	h6.sal.bam	other	3691944	3691944	0	+	0	1	170	91	0.0
CP008925.1	h6.sal.bam	other	3691945	3691945	0	+	0	0	165	94	0.0
CP008925.1	h6.sal.bam	other	3691946	3691946	0	+	2	0	166	94	2.0
CP008925.1	h6.sal.bam	other	3691947	3691947	0	+	0	1	166	94	0.0
CP008925.1	h6.sal.bam	other	3691948	3691948	0	+	1	2	167	93	1.0
CP008925.1	h6.sal.bam	other	3691949	3691949	0	+	0	2	167	93	0.0
CP008925.1	h6.sal.bam	other	3691950	3691950	0	+	0	1	167	91	0.0
CP008925.1	h6.sal.bam	other	3691951	3691951	0	+	2	0	167	90	2.0
CP008925.1	h6.sal.bam	other	3691952	3691952	0	+	4	0	168	93	4.0
CP008925.1	h6.sal.bam	other	3691953	3691953	0	+	4	0	162	95	4.0
CP008925.1	h6.sal.bam	other	3691954	3691954	0	+	2	2	164	96	2.0
CP008925.1	h6.sal.bam	other	3691955	3691955	0	+	2	7	165	96	2.0
CP008925.1	h6.sal.bam	other	3691956	3691956	0	+	1	2	162	91	1.0
CP008925.1	h6.sal.bam	other	3691957	3691957	0	+	0	1	157	93	0.0
CP008925.1	h6.sal.bam	other	3691958	3691958	0	+	4	1	160	94	4.0
CP008925.1	h6.sal.bam	other	3691959	3691959	0	+	2	3	160	93	2.0
CP008925.1	h6.sal.bam	other	3691960	3691960	0	+	1	1	155	93	1.0
CP008925.1	h6.sal.bam	other	3691961	3691961	0	+	0	1	154	93	0.0
CP008925.1	h6.sal.bam	other	3691962	3691962	0	+	1	3	155	95	1.0
CP008925.1	h6.sal.bam	other	3691963	3691963	0	+	0	3	151	103	0.0
CP008925.1	h6.sal.bam	other	3691964	3691964	0	+	0	0	151	128	0.0
CP008925.1	h6.sal.bam	other	3691965	3691965	0	+	0	2	151	144	0.0
CP008925.1	h6.sal.bam	other	3691966	3691966	0	+	0	0	150	157	0.0
CP008925.1	h6.sal.bam	other	3691967	3691967	0	+	1	6	147	162	1.0
CP008925.1	h6.sal.bam	other	3691968	3691968	0	+	4	0	148	157	4.0
CP008925.1	h6.sal.bam	other	3691969	3691969	0	+	2	2	146	166	2.0
CP008925.1	h6.sal.bam	other	3691970	3691970	0	+	1	4	147	165	1.0
CP008925.1	h6.sal.bam	other	3691971	3691971	0	+	0	3	147	162	0.0
CP008925.1	h6.sal.bam	other	3691972	3691972	0	+	1	0	145	162	1.0
CP008925.1	h6.sal.bam	other	3691973	3691973	0	+	4	2	149	166	4.0
CP008925.1	h6.sal.bam	other	3691974	3691974	0	+	1	2	148	165	1.0
CP008925.1	h6.sal.bam	other	3691975	3691975	0	+	3	0	145	163	3.0
CP008925.1	h6.sal.bam	other	3691976	3691976	0	+	2	0	146	163	2.0
CP008925.1	h6.sal.bam	other	3691977	3691977	0	+	1	0	139	167	1.0
CP008925.1	h6.sal.bam	other	3691978	3691978	0	+	0	1	135	168	0.0
CP008925.1	h6.sal.bam	other	3691979	3691979	0	+	0	0	128	167	0.0
CP008925.1	h6.sal.bam	other	3691980	3691980	0	+	2	0	129	265	2.0
CP008925.1	h6.sal.bam	other	3691981	3691981	0	+	1	0	130	265	1.0
CP008925.1	h6.sal.bam	other	3691982	3691982	0	+	1	2	130	270	1.0
CP008925.1	h6.sal.bam	other	3691983	3691983	0	+	0	2	125	268	0.0
CP008925.1	h6.sal.bam	other	3691984	3691984	0	+	3	2	128	269	3.0
CP008925.1	h6.sal.bam	other	3691985	3691985	0	+	0	3	122	267	0.0
CP008925.1	h6.sal.bam	other	3691986	3691986	0	+	2	4	120	271	2.0
CP008925.1	h6.sal.bam	other	3691987	3691987	0	+	5	1	118	271	5.0
CP008925.1	h6.sal.bam	other	3691988	3691988	0	+	1	0	119	270	1.0
CP008925.1	h6.sal.bam	other	3691989	3691989	0	+	0	0	112	274	0.0
CP008925.1	h6.sal.bam	other	3691990	3691990	0	+	3	2	115	274	3.0
CP008925.1	h6.sal.bam	other	3691991	3691991	0	+	0	1	115	275	0.0
CP008925.1	h6.sal.bam	other	3691992	3691992	0	+	0	0	111	275	0.0
CP008925.1	h6.sal.bam	other	3691993	3691993	0	+	2	0	108	276	2.0
CP008925.1	h6.sal.bam	other	3691994	3691994	0	+	0	0	108	277	0.0
CP008925.1	h6.sal.bam	other	3691995	3691995	0	+	1	1	109	277	1.0
CP008925.1	h6.sal.bam	other	3691996	3691996	0	+	0	0	101	279	0.0
CP008925.1	h6.sal.bam	other	3691997	3691997	0	+	0	1	101	279	0.0
CP008925.1	h6.sal.bam	other	3691998	3691998	0	+	2	0	101	279	2.0
CP008925.1	h6.sal.bam	other	3691999	3691999	0	+	1	1	102	281	1.0
CP008925.1	h6.sal.bam	other	3692000	3692000	0	+	2	0	98	280	2.0
CP008925.1	h6.sal.bam	other	3692001	3692001	0	+	0	1	98	285	0.0
CP008925.1	h6.sal.bam	other	3692002	3692002	0	+	0	0	98	285	0.0
CP008925.1	h6.sal.bam	other	3692003	3692003	0	+	3	0	98	285	3.0
CP008925.1	h6.sal.bam	other	3692004	3692004	0	+	2	0	96	287	2.0
CP008925.1	h6.sal.bam	other	3692005	3692005	0	+	4	1	100	290	4.0
CP008925.1	h6.sal.bam	other	3692006	3692006	0	+	1	2	99	289	1.0
CP008925.1	h6.sal.bam	other	3692007	3692007	0	+	1	5	100	288	1.0
CP008925.1	h6.sal.bam	other	3692008	3692008	0	+	3	0	102	284	3.0
CP008925.1	h6.sal.bam	other	3692009	3692009	0	+	1	2	102	287	1.0
CP008925.1	h6.sal.bam	other	3692010	3692010	0	+	1	0	101	285	1.0
CP008925.1	h6.sal.bam	other	3692011	3692011	0	+	2	1	100	290	2.0
CP008925.1	h6.sal.bam	other	3692012	3692012	0	+	0	3	100	291	0.0
CP008925.1	h6.sal.bam	other	3692013	3692013	0	+	1	3	101	288	1.0
CP008925.1	h6.sal.bam	other	3692014	3692014	0	+	0	0	97	286	0.0
CP008925.1	h6.sal.bam	other	3692015	3692015	0	+	2	1	98	287	2.0
CP008925.1	h6.sal.bam	other	3692016	3692016	0	+	4	1	99	286	4.0
CP008925.1	h6.sal.bam	other	3692017	3692017	0	+	0	0	97	285	0.0
CP008925.1	h6.sal.bam	other	3692018	3692018	0	+	1	2	98	292	1.0
CP008925.1	h6.sal.bam	other	3692019	3692019	0	+	0	2	98	291	0.0
CP008925.1	h6.sal.bam	other	3692020	3692020	0	+	3	0	101	292	3.0
CP008925.1	h6.sal.bam	other	3692021	3692021	0	+	4	0	103	295	4.0
CP008925.1	h6.sal.bam	other	3692022	3692022	0	+	1	2	104	296	1.0
CP008925.1	h6.sal.bam	other	3692023	3692023	0	+	2	0	104	295	2.0
CP008925.1	h6.sal.bam	other	3692024	3692024	0	+	1	1	105	296	1.0
CP008925.1	h6.sal.bam	other	3692025	3692025	0	+	2	4	107	297	2.0
CP008925.1	h6.sal.bam	other	3692026	3692026	0	+	3	1	108	296	3.0
CP008925.1	h6.sal.bam	other	3692027	3692027	0	+	1	5	103	296	1.0
CP008925.1	h6.sal.bam	other	3692028	3692028	0	+	1	0	99	293	1.0
CP008925.1	h6.sal.bam	other	3692029	3692029	0	+	0	1	99	293	0.0
CP008925.1	h6.sal.bam	other	3692030	3692030	0	+	5	2	103	293	5.0
CP008925.1	h6.sal.bam	other	3692031	3692031	0	+	1	2	103	291	1.0
CP008925.1	h6.sal.bam	other	3692032	3692032	0	+	0	2	103	290	0.0
CP008925.1	h6.sal.bam	other	3692033	3692033	0	+	0	1	99	290	0.0
CP008925.1	h6.sal.bam	other	3692034	3692034	0	+	0	0	97	294	0.0
CP008925.1	h6.sal.bam	other	3692035	3692035	0	+	1	1	96	297	1.0
CP008925.1	h6.sal.bam	other	3692036	3692036	0	+	1	3	97	298	1.0
CP008925.1	h6.sal.bam	GTTC	3692037	3692037	3692045	+	0	80	97	295	0.0
CP008925.1	h6.sal.bam	other	3692038	3692038	0	+	1	1	98	217	1.0
CP008925.1	h6.sal.bam	GTTC	3692039	3692039	3692045	+	49	1	147	217	49.0
CP008925.1	h6.sal.bam	other	3692040	3692040	0	+	1	2	148	218	1.0
CP008925.1	h6.sal.bam	other	3692041	3692041	0	+	1	4	149	217	1.0
CP008925.1	h6.sal.bam	other	3692042	3692042	0	+	3	0	150	213	3.0
CP008925.1	h6.sal.bam	other	3692043	3692043	0	+	2	2	149	213	2.0
CP008925.1	h6.sal.bam	other	3692044	3692044	0	+	5	1	151	214	5.0
CP008925.1	h6.sal.bam	other	3692045	3692045	0	+	5	0	156	213	5.0
CP008925.1	h6.sal.bam	other	3692046	3692046	0	+	3	2	159	213	3.0
CP008925.1	h6.sal.bam	other	3692047	3692047	0	+	2	3	159	215	2.0
CP008925.1	h6.sal.bam	other	3692048	3692048	0	+	1	1	155	212	1.0
CP008925.1	h6.sal.bam	other	3692049	3692049	0	+	1	0	155	211	1.0
CP008925.1	h6.sal.bam	other	3692050	3692050	0	+	2	1	153	212	2.0
CP008925.1	h6.sal.bam	other	3692051	3692051	0	+	1	3	154	211	1.0
CP008925.1	h6.sal.bam	other	3692052	3692052	0	+	2	0	155	209	2.0
CP008925.1	h6.sal.bam	other	3692053	3692053	0	+	0	0	155	210	0.0
CP008925.1	h6.sal.bam	GTTC	3692054	3692054	3692045	+	2	110	157	212	2.0
CP008925.1	h6.sal.bam	other	3692055	3692055	0	+	4	1	159	102	4.0
CP008925.1	h6.sal.bam	GTTC	3692056	3692056	3692045	+	73	2	231	101	73.0
CP008925.1	h6.sal.bam	other	3692057	3692057	0	+	1	1	231	110	1.0
CP008925.1	h6.sal.bam	other	3692058	3692058	0	+	2	2	233	109	2.0
CP008925.1	h6.sal.bam	other	3692059	3692059	0	+	2	0	232	108	2.0
CP008925.1	h6.sal.bam	other	3692060	3692060	0	+	1	7	232	111	1.0
CP008925.1	h6.sal.bam	other	3692061	3692061	0	+	2	4	234	107	2.0
CP008925.1	h6.sal.bam	other	3692062	3692062	0	+	0	1	229	105	0.0
CP008925.1	h6.sal.bam	other	3692063	3692063	0	+	2	1	230	105	2.0
CP008925.1	h6.sal.bam	other	3692064	3692064	0	+	0	0	229	105	0.0
CP008925.1	h6.sal.bam	other	3692065	3692065	0	+	3	1	229	106	3.0
CP008925.1	h6.sal.bam	other	3692066	3692066	0	+	0	1	229	106	0.0
CP008925.1	h6.sal.bam	other	3692067	3692067	0	+	3	2	232	108	3.0
CP008925.1	h6.sal.bam	other	3692068	3692068	0	+	0	2	231	108	0.0
CP008925.1	h6.sal.bam	other	3692069	3692069	0	+	0	1	230	107	0.0
CP008925.1	h6.sal.bam	other	3692070	3692070	0	+	0	1	230	108	0.0
CP008925.1	h6.sal.bam	other	3692071	3692071	0	+	1	0	231	110	1.0
CP008925.1	h6.sal.bam	other	3692072	3692072	0	+	0	1	231	110	0.0
CP008925.1	h6.sal.bam	other	3692073	3692073	0	+	1	0	230	109	1.0
CP008925.1	h6.sal.bam	other	3692074	3692074	0	+	1	1	230	116	0.6666666666666666
CP008925.1	h6.sal.bam	other	3692075	3692075	0	+	2	1	230	117	1.3333333333333333
CP008925.1	h6.sal.bam	other	3692076	3692076	0	+	1	1	231	118	1.0
CP008925.1	h6.sal.bam	other	3692077	3692077	0	+	2	0	229	119	2.0
CP008925.1	h6.sal.bam	other	3692078	3692078	0	+	0	0	228	119	0.0
CP008925.1	h6.sal.bam	other	3692079	3692079	0	+	0	2	226	120	0.0
CP008925.1	h6.sal.bam	other	3692080	3692080	0	+	2	0	225	121	1.3333333333333333
CP008925.1	h6.sal.bam	other	3692081	3692081	0	+	2	0	226	121	1.0
CP008925.1	h6.sal.bam	other	3692082	3692082	0	+	2	1	227	121	1.0
CP008925.1	h6.sal.bam	other	3692083	3692083	0	+	4	2	228	130	2.0
CP008925.1	h6.sal.bam	other	3692084	3692084	0	+	3	0	230	131	1.5
CP008925.1	h6.sal.bam	other	3692085	3692085	0	+	0	5	230	131	0.0
CP008925.1	h6.sal.bam	other	3692086	3692086	0	+	1	3	229	132	0.5
CP008925.1	h6.sal.bam	other	3692087	3692087	0	+	0	0	228	130	0.0
CP008925.1	h6.sal.bam	other	3692088	3692088	0	+	4	1	232	130	2.0
CP008925.1	h6.sal.bam	other	3692089	3692089	0	+	0	2	232	129	0.0
CP008925.1	h6.sal.bam	other	3692090	3692090	0	+	5	0	235	132	2.5
CP008925.1	h6.sal.bam	other	3692091	3692091	0	+	1	4	232	135	0.5
CP008925.1	h6.sal.bam	other	3692092	3692092	0	+	2	2	234	133	1.0
CP008925.1	h6.sal.bam	other	3692093	3692093	0	+	2	1	235	135	1.0
CP008925.1	h6.sal.bam	other	3692094	3692094	0	+	0	3	235	135	0.0
CP008925.1	h6.sal.bam	other	3692095	3692095	0	+	0	3	226	133	0.0
CP008925.1	h6.sal.bam	other	3692096	3692096	0	+	0	1	226	132	0.0
CP008925.1	h6.sal.bam	other	3692097	3692097	0	+	3	2	229	131	1.5
CP008925.1	h6.sal.bam	other	3692098	3692098	0	+	0	0	227	131	0.0
CP008925.1	h6.sal.bam	other	3692099	3692099	0	+	1	3	228	131	0.5
CP008925.1	h6.sal.bam	other	3692100	3692100	0	+	4	3	230	130	2.6666666666666665
CP008925.1	h6.sal.bam	other	3692101	3692101	0	+	3	1	230	133	1.5
CP008925.1	h6.sal.bam	other	3692102	3692102	0	+	2	2	231	134	1.0
CP008925.1	h6.sal.bam	other	3692103	3692103	0	+	3	0	233	134	1.5
CP008925.1	h6.sal.bam	other	3692104	3692104	0	+	4	1	236	134	2.6666666666666665
CP008925.1	h6.sal.bam	other	3692105	3692105	0	+	4	1	234	135	4.0
CP008925.1	h6.sal.bam	other	3692106	3692106	0	+	0	2	233	135	0.0
CP008925.1	h6.sal.bam	other	3692107	3692107	0	+	0	5	233	133	0.0
CP008925.1	h6.sal.bam	other	3692108	3692108	0	+	2	1	234	128	1.3333333333333333
CP008925.1	h6.sal.bam	other	3692109	3692109	0	+	1	3	235	129	1.0
CP008925.1	h6.sal.bam	other	3692110	3692110	0	+	1	2	236	126	1.0
CP008925.1	h6.sal.bam	other	3692111	3692111	0	+	1	0	236	125	1.0
CP008925.1	h6.sal.bam	other	3692112	3692112	0	+	2	2	238	129	2.0
CP008925.1	h6.sal.bam	other	3692113	3692113	0	+	6	0	243	128	6.0
CP008925.1	h6.sal.bam	other	3692114	3692114	0	+	3	1	199	128	3.0
CP008925.1	h6.sal.bam	other	3692115	3692115	0	+	3	1	200	137	3.0
CP008925.1	h6.sal.bam	other	3692116	3692116	0	+	2	0	199	136	2.0
CP008925.1	h6.sal.bam	other	3692117	3692117	0	+	1	0	200	136	1.0
CP008925.1	h6.sal.bam	other	3692118	3692118	0	+	2	2	195	137	2.0
CP008925.1	h6.sal.bam	other	3692119	3692119	0	+	2	0	197	135	2.0
CP008925.1	h6.sal.bam	other	3692120	3692120	0	+	2	4	193	142	2.0
CP008925.1	h6.sal.bam	other	3692121	3692121	0	+	0	0	190	138	0.0
CP008925.1	h6.sal.bam	other	3692122	3692122	0	+	0	0	189	141	0.0
CP008925.1	h6.sal.bam	other	3692123	3692123	0	+	2	0	190	144	1.0
CP008925.1	h6.sal.bam	other	3692124	3692124	0	+	2	1	191	147	1.0
CP008925.1	h6.sal.bam	other	3692125	3692125	0	+	3	0	191	147	2.0
CP008925.1	h6.sal.bam	other	3692126	3692126	0	+	0	1	191	147	0.0
CP008925.1	h6.sal.bam	other	3692127	3692127	0	+	1	1	187	146	0.6666666666666666
CP008925.1	h6.sal.bam	other	3692128	3692128	0	+	1	3	188	148	0.6666666666666666
CP008925.1	h6.sal.bam	other	3692129	3692129	0	+	2	5	186	147	1.0
CP008925.1	h6.sal.bam	other	3692130	3692130	0	+	6	6	188	146	4.0
CP008925.1	h6.sal.bam	other	3692131	3692131	0	+	5	0	125	140	3.3333333333333335
CP008925.1	h6.sal.bam	other	3692132	3692132	0	+	0	1	124	141	0.0
CP008925.1	h6.sal.bam	other	3692133	3692133	0	+	0	0	123	140	0.0
CP008925.1	h6.sal.bam	other	3692134	3692134	0	+	2	3	123	140	2.0
CP008925.1	h6.sal.bam	other	3692135	3692135	0	+	1	3	123	139	1.0
CP008925.1	h6.sal.bam	other	3692136	3692136	0	+	3	2	124	142	2.0
CP008925.1	h6.sal.bam	other	3692137	3692137	0	+	1	1	123	140	0.5
CP008925.1	h6.sal.bam	other	3692138	3692138	0	+	3	1	126	143	1.5
CP008925.1	h6.sal.bam	other	3692139	3692139	0	+	2	1	127	142	1.0
CP008925.1	h6.sal.bam	other	3692140	3692140	0	+	2	1	126	142	1.0
CP008925.1	h6.sal.bam	other	3692141	3692141	0	+	1	3	127	141	0.5
CP008925.1	h6.sal.bam	other	3692142	3692142	0	+	0	2	124	138	0.0
CP008925.1	h6.sal.bam	other	3692143	3692143	0	+	0	1	124	139	0.0
CP008925.1	h6.sal.bam	other	3692144	3692144	0	+	3	1	127	139	1.5
CP008925.1	h6.sal.bam	other	3692145	3692145	0	+	0	3	127	139	0.0
CP008925.1	h6.sal.bam	other	3692146	3692146	0	+	4	4	129	144	2.0
CP008925.1	h6.sal.bam	other	3692147	3692147	0	+	0	3	129	143	0.0
CP008925.1	h6.sal.bam	other	3692148	3692148	0	+	0	0	129	140	0.0
CP008925.1	h6.sal.bam	other	3692149	3692149	0	+	1	2	129	140	0.5
CP008925.1	h6.sal.bam	other	3692150	3692150	0	+	1	2	128	143	0.5
CP008925.1	h6.sal.bam	other	3692151	3692151	0	+	4	2	131	142	2.0
CP008925.1	h6.sal.bam	other	3692152	3692152	0	+	2	1	131	140	1.0
CP008925.1	h6.sal.bam	other	3692153	3692153	0	+	0	1	130	148	0.0
CP008925.1	h6.sal.bam	other	3692154	3692154	0	+	1	2	131	148	0.6666666666666666
CP008925.1	h6.sal.bam	other	3692155	3692155	0	+	0	7	131	148	0.0
CP008925.1	h6.sal.bam	other	3692156	3692156	0	+	4	1	133	141	4.0
CP008925.1	h6.sal.bam	other	3692157	3692157	0	+	3	3	134	141	2.0
CP008925.1	h6.sal.bam	other	3692158	3692158	0	+	5	3	132	140	3.3333333333333335
CP008925.1	h6.sal.bam	other	3692159	3692159	0	+	1	3	133	137	0.6666666666666666
CP008925.1	h6.sal.bam	other	3692160	3692160	0	+	1	3	133	136	0.6666666666666666
CP008925.1	h6.sal.bam	other	3692161	3692161	0	+	1	1	133	137	0.6666666666666666
CP008925.1	h6.sal.bam	other	3692162	3692162	0	+	3	0	136	137	2.0
CP008925.1	h6.sal.bam	other	3692163	3692163	0	+	1	3	134	139	0.6666666666666666
CP008925.1	h6.sal.bam	other	3692164	3692164	0	+	6	2	135	137	6.0
CP008925.1	h6.sal.bam	other	3692165	3692165	0	+	1	3	136	135	1.0
CP008925.1	h6.sal.bam	other	3692166	3692166	0	+	1	1	136	136	1.0
CP008925.1	h6.sal.bam	other	3692167	3692167	0	+	2	4	134	137	1.3333333333333333
CP008925.1	h6.sal.bam	other	3692168	3692168	0	+	1	1	135	135	1.0
CP008925.1	h6.sal.bam	other	3692169	3692169	0	+	3	1	138	135	3.0
CP008925.1	h6.sal.bam	other	3692170	3692170	0	+	1	2	139	136	1.0
CP008925.1	h6.sal.bam	other	3692171	3692171	0	+	1	0	140	136	0.6666666666666666
CP008925.1	h6.sal.bam	other	3692172	3692172	0	+	2	2	139	137	1.0
CP008925.1	h6.sal.bam	other	3692173	3692173	0	+	4	2	143	135	2.6666666666666665
CP008925.1	h6.sal.bam	other	3692174	3692174	0	+	1	2	143	138	0.6666666666666666
CP008925.1	h6.sal.bam	other	3692175	3692175	0	+	1	4	140	140	1.0
CP008925.1	h6.sal.bam	other	3692176	3692176	0	+	3	2	140	137	2.0
CP008925.1	h6.sal.bam	other	3692177	3692177	0	+	1	2	138	135	0.6666666666666666
CP008925.1	h6.sal.bam	other	3692178	3692178	0	+	1	1	137	141	0.5
CP008925.1	h6.sal.bam	other	3692179	3692179	0	+	2	2	130	145	1.3333333333333333
CP008925.1	h6.sal.bam	other	3692180	3692180	0	+	0	1	130	144	0.0
CP008925.1	h6.sal.bam	other	3692181	3692181	0	+	3	0	133	145	3.0
CP008925.1	h6.sal.bam	other	3692182	3692182	0	+	1	0	132	146	1.0
CP008925.1	h6.sal.bam	other	3692183	3692183	0	+	1	2	133	146	1.0
CP008925.1	h6.sal.bam	other	3692184	3692184	0	+	2	0	135	144	2.0
CP008925.1	h6.sal.bam	other	3692185	3692185	0	+	2	0	135	146	1.3333333333333333
CP008925.1	h6.sal.bam	other	3692186	3692186	0	+	3	4	138	148	3.0
CP008925.1	h6.sal.bam	other	3692187	3692187	0	+	2	1	138	144	1.3333333333333333
CP008925.1	h6.sal.bam	other	3692188	3692188	0	+	7	2	136	144	4.666666666666667
CP008925.1	h6.sal.bam	other	3692189	3692189	0	+	0	9	136	142	0.0
CP008925.1	h6.sal.bam	other	3692190	3692190	0	+	5	0	138	135	5.0
CP008925.1	h6.sal.bam	other	3692191	3692191	0	+	0	1	136	136	0.0
CP008925.1	h6.sal.bam	other	3692192	3692192	0	+	2	0	137	135	2.0
CP008925.1	h6.sal.bam	other	3692193	3692193	0	+	2	4	137	136	1.3333333333333333
CP008925.1	h6.sal.bam	other	3692194	3692194	0	+	0	3	135	132	0.0
CP008925.1	h6.sal.bam	other	3692195	3692195	0	+	4	0	137	136	2.0
CP008925.1	h6.sal.bam	other	3692196	3692196	0	+	3	3	140	137	2.0
CP008925.1	h6.sal.bam	other	3692197	3692197	0	+	0	2	140	135	0.0
CP008925.1	h6.sal.bam	other	3692198	3692198	0	+	0	3	138	134	0.0
CP008925.1	h6.sal.bam	other	3692199	3692199	0	+	3	1	139	132	1.5
CP008925.1	h6.sal.bam	other	3692200	3692200	0	+	1	0	137	135	0.5
CP008925.1	h6.sal.bam	other	3692201	3692201	0	+	2	0	138	135	1.0
CP008925.1	h6.sal.bam	other	3692202	3692202	0	+	3	3	141	135	1.5
CP008925.1	h6.sal.bam	other	3692203	3692203	0	+	1	3	141	133	0.5
CP008925.1	h6.sal.bam	other	3692204	3692204	0	+	0	4	139	134	0.0
CP008925.1	h6.sal.bam	other	3692205	3692205	0	+	0	1	133	133	0.0
CP008925.1	h6.sal.bam	other	3692206	3692206	0	+	1	0	129	134	0.5
CP008925.1	h6.sal.bam	other	3692207	3692207	0	+	6	0	135	137	3.0
CP008925.1	h6.sal.bam	other	3692208	3692208	0	+	3	0	138	137	1.5
CP008925.1	h6.sal.bam	other	3692209	3692209	0	+	0	2	135	144	0.0
CP008925.1	h6.sal.bam	other	3692210	3692210	0	+	1	6	132	143	0.5
CP008925.1	h6.sal.bam	other	3692211	3692211	0	+	1	0	133	140	0.5
CP008925.1	h6.sal.bam	other	3692212	3692212	0	+	2	4	135	142	1.0
CP008925.1	h6.sal.bam	other	3692213	3692213	0	+	4	0	136	141	2.0
CP008925.1	h6.sal.bam	other	3692214	3692214	0	+	1	1	133	144	0.5
CP008925.1	h6.sal.bam	other	3692215	3692215	0	+	2	1	134	143	1.0
CP008925.1	h6.sal.bam	other	3692216	3692216	0	+	2	2	136	143	1.0
CP008925.1	h6.sal.bam	other	3692217	3692217	0	+	4	1	140	143	2.0
CP008925.1	h6.sal.bam	other	3692218	3692218	0	+	0	1	139	142	0.0
CP008925.1	h6.sal.bam	other	3692219	3692219	0	+	3	5	139	141	1.5
CP008925.1	h6.sal.bam	other	3692220	3692220	0	+	2	4	140	140	1.0
CP008925.1	h6.sal.bam	other	3692221	3692221	0	+	2	2	140	136	1.0
CP008925.1	h6.sal.bam	other	3692222	3692222	0	+	2	0	142	137	1.0
CP008925.1	h6.sal.bam	other	3692223	3692223	0	+	1	0	142	140	0.5
CP008925.1	h6.sal.bam	other	3692224	3692224	0	+	3	6	145	140	1.5
CP008925.1	h6.sal.bam	other	3692225	3692225	0	+	0	0	144	136	0.0
CP008925.1	h6.sal.bam	other	3692226	3692226	0	+	4	6	144	141	2.0
CP008925.1	h6.sal.bam	other	3692227	3692227	0	+	1	4	142	135	0.5
CP008925.1	h6.sal.bam	other	3692228	3692228	0	+	3	1	145	132	1.5
CP008925.1	h6.sal.bam	other	3692229	3692229	0	+	1	1	146	133	0.5
CP008925.1	h6.sal.bam	other	3692230	3692230	0	+	1	0	140	134	0.5
CP008925.1	h6.sal.bam	other	3692231	3692231	0	+	6	1	146	135	3.0
CP008925.1	h6.sal.bam	other	3692232	3692232	0	+	1	2	147	134	0.5
CP008925.1	h6.sal.bam	other	3692233	3692233	0	+	1	2	141	137	0.5
CP008925.1	h6.sal.bam	other	3692234	3692234	0	+	3	2	144	138	1.5
CP008925.1	h6.sal.bam	other	3692235	3692235	0	+	3	2	146	138	1.5
CP008925.1	h6.sal.bam	other	3692236	3692236	0	+	1	1	144	136	0.5
CP008925.1	h6.sal.bam	other	3692237	3692237	0	+	2	2	138	135	1.0
CP008925.1	h6.sal.bam	other	3692238	3692238	0	+	2	1	140	133	1.0
CP008925.1	h6.sal.bam	other	3692239	3692239	0	+	1	4	141	134	0.5
CP008925.1	h6.sal.bam	other	3692240	3692240	0	+	2	0	140	131	1.0
CP008925.1	h6.sal.bam	other	3692241	3692241	0	+	1	2	141	131	0.5
CP008925.1	h6.sal.bam	other	3692242	3692242	0	+	1	1	142	131	0.5
CP008925.1	h6.sal.bam	other	3692243	3692243	0	+	3	1	144	130	1.5
CP008925.1	h6.sal.bam	other	3692244	3692244	0	+	3	2	144	129	1.5
CP008925.1	h6.sal.bam	other	3692245	3692245	0	+	4	3	147	131	2.6666666666666665
CP008925.1	h6.sal.bam	other	3692246	3692246	0	+	1	3	147	128	0.6666666666666666
CP008925.1	h6.sal.bam	other	3692247	3692247	0	+	2	3	146	126	1.3333333333333333
CP008925.1	h6.sal.bam	other	3692248	3692248	0	+	1	2	143	126	0.6666666666666666
CP008925.1	h6.sal.bam	other	3692249	3692249	0	+	2	3	144	128	1.3333333333333333
CP008925.1	h6.sal.bam	other	3692250	3692250	0	+	1	3	144	126	0.6666666666666666
CP008925.1	h6.sal.bam	other	3692251	3692251	0	+	2	3	141	124	1.3333333333333333
CP008925.1	h6.sal.bam	other	3692252	3692252	0	+	0	2	140	124	0.0
CP008925.1	h6.sal.bam	other	3692253	3692253	0	+	4	4	144	127	2.0
CP008925.1	h6.sal.bam	other	3692254	3692254	0	+	2	1	144	123	1.0
CP008925.1	h6.sal.bam	other	3692255	3692255	0	+	2	2	146	124	1.0
CP008925.1	h6.sal.bam	other	3692256	3692256	0	+	2	1	145	124	1.0
CP008925.1	h6.sal.bam	other	3692257	3692257	0	+	0	0	143	124	0.0
CP008925.1	h6.sal.bam	other	3692258	3692258	0	+	1	0	144	124	0.5
CP008925.1	h6.sal.bam	other	3692259	3692259	0	+	3	2	146	132	1.5
CP008925.1	h6.sal.bam	other	3692260	3692260	0	+	1	3	145	130	0.5
CP008925.1	h6.sal.bam	other	3692261	3692261	0	+	1	0	143	128	0.5
CP008925.1	h6.sal.bam	other	3692262	3692262	0	+	2	2	143	129	1.0
CP008925.1	h6.sal.bam	other	3692263	3692263	0	+	6	1	142	128	3.0
CP008925.1	h6.sal.bam	other	3692264	3692264	0	+	0	0	142	128	0.0
CP008925.1	h6.sal.bam	other	3692265	3692265	0	+	1	1	138	132	0.5
CP008925.1	h6.sal.bam	other	3692266	3692266	0	+	5	0	141	133	2.5
CP008925.1	h6.sal.bam	other	3692267	3692267	0	+	0	1	141	133	0.0
CP008925.1	h6.sal.bam	other	3692268	3692268	0	+	0	7	139	135	0.0
CP008925.1	h6.sal.bam	other	3692269	3692269	0	+	1	1	140	132	0.5
CP008925.1	h6.sal.bam	other	3692270	3692270	0	+	1	0	138	139	0.5
CP008925.1	h6.sal.bam	other	3692271	3692271	0	+	3	1	137	140	1.5
CP008925.1	h6.sal.bam	other	3692272	3692272	0	+	3	1	137	142	1.5
CP008925.1	h6.sal.bam	other	3692273	3692273	0	+	2	2	139	145	1.0
CP008925.1	h6.sal.bam	other	3692274	3692274	0	+	1	3	140	144	0.5
CP008925.1	h6.sal.bam	other	3692275	3692275	0	+	3	0	140	146	1.5
CP008925.1	h6.sal.bam	other	3692276	3692276	0	+	2	1	142	146	1.0
CP008925.1	h6.sal.bam	other	3692277	3692277	0	+	3	2	142	149	1.5
CP008925.1	h6.sal.bam	other	3692278	3692278	0	+	1	2	142	148	0.5
CP008925.1	h6.sal.bam	other	3692279	3692279	0	+	0	3	142	148	0.0
CP008925.1	h6.sal.bam	other	3692280	3692280	0	+	3	2	145	146	1.5
CP008925.1	h6.sal.bam	other	3692281	3692281	0	+	6	3	144	144	3.0
CP008925.1	h6.sal.bam	other	3692282	3692282	0	+	0	3	144	141	0.0
CP008925.1	h6.sal.bam	GTTC	3692283	3692283	3692291	+	1	4	143	143	0.5
CP008925.1	h6.sal.bam	other	3692284	3692284	0	+	3	1	146	142	1.5
CP008925.1	h6.sal.bam	GTTC	3692285	3692285	3692291	+	3	5	148	144	1.5
CP008925.1	h6.sal.bam	other	3692286	3692286	0	+	5	1	151	140	2.5
CP008925.1	h6.sal.bam	other	3692287	3692287	0	+	0	2	149	139	0.0
CP008925.1	h6.sal.bam	other	3692288	3692288	0	+	2	2	147	137	1.0
CP008925.1	h6.sal.bam	other	3692289	3692289	0	+	0	0	146	143	0.0
CP008925.1	h6.sal.bam	other	3692290	3692290	0	+	0	1	139	145	0.0
CP008925.1	h6.sal.bam	other	3692291	3692291	0	+	1	2	140	150	0.5
CP008925.1	h6.sal.bam	other	3692292	3692292	0	+	0	0	140	148	0.0
CP008925.1	h6.sal.bam	other	3692293	3692293	0	+	0	1	140	149	0.0
CP008925.1	h6.sal.bam	other	3692294	3692294	0	+	1	3	138	150	0.5
CP008925.1	h6.sal.bam	other	3692295	3692295	0	+	0	3	136	149	0.0
CP008925.1	h6.sal.bam	other	3692296	3692296	0	+	2	2	133	156	1.0
CP008925.1	h6.sal.bam	other	3692297	3692297	0	+	1	1	134	155	0.5
CP008925.1	h6.sal.bam	other	3692298	3692298	0	+	1	2	135	155	0.5
CP008925.1	h6.sal.bam	other	3692299	3692299	0	+	4	2	136	153	2.0
CP008925.1	h6.sal.bam	GTTC	3692300	3692300	3692291	+	0	3	136	151	0.0
CP008925.1	h6.sal.bam	other	3692301	3692301	0	+	3	0	134	149	1.5
CP008925.1	h6.sal.bam	GTTC	3692302	3692302	3692291	+	5	1	138	150	2.5
CP008925.1	h6.sal.bam	other	3692303	3692303	0	+	2	2	137	155	1.0
CP008925.1	h6.sal.bam	other	3692304	3692304	0	+	1	2	137	153	0.5
CP008925.1	h6.sal.bam	other	3692305	3692305	0	+	1	1	137	154	0.5
CP008925.1	h6.sal.bam	other	3692306	3692306	0	+	4	3	136	155	2.0
CP008925.1	h6.sal.bam	other	3692307	3692307	0	+	2	2	137	156	1.0
CP008925.1	h6.sal.bam	other	3692308	3692308	0	+	3	3	138	155	1.5
CP008925.1	h6.sal.bam	other	3692309	3692309	0	+	2	2	138	153	1.0
CP008925.1	h6.sal.bam	other	3692310	3692310	0	+	5	0	140	153	2.5
CP008925.1	h6.sal.bam	other	3692311	3692311	0	+	4	0	141	154	2.0
CP008925.1	h6.sal.bam	other	3692312	3692312	0	+	3	0	142	154	1.5
CP008925.1	h6.sal.bam	other	3692313	3692313	0	+	3	2	145	154	1.5
CP008925.1	h6.sal.bam	other	3692314	3692314	0	+	0	1	141	157	0.0
CP008925.1	h6.sal.bam	other	3692315	3692315	0	+	4	0	145	158	2.0
CP008925.1	h6.sal.bam	other	3692316	3692316	0	+	0	3	145	158	0.0
CP008925.1	h6.sal.bam	other	3692317	3692317	0	+	4	0	148	156	2.0
CP008925.1	h6.sal.bam	other	3692318	3692318	0	+	3	1	148	160	1.5
CP008925.1	h6.sal.bam	other	3692319	3692319	0	+	4	3	149	159	2.0
CP008925.1	h6.sal.bam	other	3692320	3692320	0	+	1	0	146	156	0.5
CP008925.1	h6.sal.bam	other	3692321	3692321	0	+	1	1	146	160	0.5
CP008925.1	h6.sal.bam	other	3692322	3692322	0	+	0	3	144	160	0.0
CP008925.1	h6.sal.bam	other	3692323	3692323	0	+	2	4	145	157	1.0
CP008925.1	h6.sal.bam	other	3692324	3692324	0	+	9	1	152	154	4.5
CP008925.1	h6.sal.bam	other	3692325	3692325	0	+	1	1	152	153	0.5
CP008925.1	h6.sal.bam	other	3692326	3692326	0	+	1	4	151	158	0.5
CP008925.1	h6.sal.bam	other	3692327	3692327	0	+	1	4	152	159	0.5
CP008925.1	h6.sal.bam	other	3692328	3692328	0	+	3	0	151	158	1.5
CP008925.1	h6.sal.bam	other	3692329	3692329	0	+	2	2	150	159	1.0
CP008925.1	h6.sal.bam	other	3692330	3692330	0	+	6	1	154	158	3.0
CP008925.1	h6.sal.bam	other	3692331	3692331	0	+	4	1	157	157	2.0
CP008925.1	h6.sal.bam	other	3692332	3692332	0	+	3	5	156	161	1.5
CP008925.1	h6.sal.bam	other	3692333	3692333	0	+	1	4	157	157	0.5
CP008925.1	h6.sal.bam	other	3692334	3692334	0	+	2	1	159	153	1.0
CP008925.1	h6.sal.bam	other	3692335	3692335	0	+	3	0	160	152	1.5
CP008925.1	h6.sal.bam	other	3692336	3692336	0	+	1	1	159	155	0.5
CP008925.1	h6.sal.bam	other	3692337	3692337	0	+	3	1	161	155	1.5
CP008925.1	h6.sal.bam	other	3692338	3692338	0	+	1	1	157	156	0.5
CP008925.1	h6.sal.bam	other	3692339	3692339	0	+	9	4	166	156	4.5
CP008925.1	h6.sal.bam	other	3692340	3692340	0	+	2	2	166	153	1.0
CP008925.1	h6.sal.bam	other	3692341	3692341	0	+	4	1	166	151	2.0
CP008925.1	h6.sal.bam	other	3692342	3692342	0	+	2	3	168	150	1.0
CP008925.1	h6.sal.bam	other	3692343	3692343	0	+	1	2	168	154	0.5
CP008925.1	h6.sal.bam	other	3692344	3692344	0	+	5	9	173	152	2.5
CP008925.1	h6.sal.bam	other	3692345	3692345	0	+	4	1	175	143	2.0
CP008925.1	h6.sal.bam	other	3692346	3692346	0	+	2	3	174	149	1.0
CP008925.1	h6.sal.bam	other	3692347	3692347	0	+	2	3	174	151	1.0
CP008925.1	h6.sal.bam	other	3692348	3692348	0	+	3	1	173	154	1.5
CP008925.1	h6.sal.bam	other	3692349	3692349	0	+	0	5	173	155	0.0
CP008925.1	h6.sal.bam	other	3692350	3692350	0	+	1	3	167	150	0.5
CP008925.1	h6.sal.bam	other	3692351	3692351	0	+	2	1	169	152	1.0
CP008925.1	h6.sal.bam	other	3692352	3692352	0	+	2	1	171	152	1.0
CP008925.1	h6.sal.bam	other	3692353	3692353	0	+	3	2	170	151	1.5
CP008925.1	h6.sal.bam	other	3692354	3692354	0	+	0	1	170	150	0.0
CP008925.1	h6.sal.bam	other	3692355	3692355	0	+	4	0	174	149	2.0
CP008925.1	h6.sal.bam	other	3692356	3692356	0	+	3	3	171	150	1.5
CP008925.1	h6.sal.bam	other	3692357	3692357	0	+	4	2	175	147	2.0
CP008925.1	h6.sal.bam	other	3692358	3692358	0	+	2	3	175	146	1.0
CP008925.1	h6.sal.bam	other	3692359	3692359	0	+	4	4	173	144	2.0
CP008925.1	h6.sal.bam	other	3692360	3692360	0	+	2	1	175	140	1.0
CP008925.1	h6.sal.bam	other	3692361	3692361	0	+	1	3	172	144	0.5
CP008925.1	h6.sal.bam	other	3692362	3692362	0	+	3	4	175	141	1.5
CP008925.1	h6.sal.bam	other	3692363	3692363	0	+	1	1	174	137	0.5
CP008925.1	h6.sal.bam	other	3692364	3692364	0	+	6	2	180	140	3.0
CP008925.1	h6.sal.bam	other	3692365	3692365	0	+	7	6	186	139	3.5
CP008925.1	h6.sal.bam	other	3692366	3692366	0	+	1	1	187	134	0.5
CP008925.1	h6.sal.bam	other	3692367	3692367	0	+	0	1	187	135	0.0
CP008925.1	h6.sal.bam	other	3692368	3692368	0	+	1	1	187	137	0.5
CP008925.1	h6.sal.bam	other	3692369	3692369	0	+	3	2	190	138	1.5
CP008925.1	h6.sal.bam	GAAC	3692370	3692370	3692378	+	4	10	194	140	2.0
CP008925.1	h6.sal.bam	other	3692371	3692371	0	+	2	1	193	131	1.0
CP008925.1	h6.sal.bam	GAAC	3692372	3692372	3692378	+	10	1	203	133	5.0
CP008925.1	h6.sal.bam	other	3692373	3692373	0	+	1	0	199	134	0.5
CP008925.1	h6.sal.bam	other	3692374	3692374	0	+	3	1	202	137	1.5
CP008925.1	h6.sal.bam	other	3692375	3692375	0	+	0	1	198	138	0.0
CP008925.1	h6.sal.bam	other	3692376	3692376	0	+	2	4	200	139	1.0
CP008925.1	h6.sal.bam	other	3692377	3692377	0	+	7	2	198	137	3.5
CP008925.1	h6.sal.bam	other	3692378	3692378	0	+	2	2	200	137	1.0
CP008925.1	h6.sal.bam	other	3692379	3692379	0	+	0	0	200	138	0.0
CP008925.1	h6.sal.bam	other	3692380	3692380	0	+	1	2	198	140	0.5
CP008925.1	h6.sal.bam	other	3692381	3692381	0	+	0	4	198	140	0.0
CP008925.1	h6.sal.bam	other	3692382	3692382	0	+	3	1	199	138	1.5
CP008925.1	h6.sal.bam	other	3692383	3692383	0	+	1	1	197	138	0.5
CP008925.1	h6.sal.bam	other	3692384	3692384	0	+	4	2	199	137	2.0
CP008925.1	h6.sal.bam	other	3692385	3692385	0	+	0	1	194	136	0.0
CP008925.1	h6.sal.bam	other	3692386	3692386	0	+	4	0	193	140	2.0
CP008925.1	h6.sal.bam	GAAC	3692387	3692387	3692378	+	2	3	193	143	1.0
CP008925.1	h6.sal.bam	other	3692388	3692388	0	+	1	2	191	142	0.5
CP008925.1	h6.sal.bam	GAAC	3692389	3692389	3692378	+	7	2	195	140	3.5
CP008925.1	h6.sal.bam	other	3692390	3692390	0	+	4	1	195	140	2.0
CP008925.1	h6.sal.bam	other	3692391	3692391	0	+	2	3	197	142	1.0
CP008925.1	h6.sal.bam	other	3692392	3692392	0	+	5	1	191	140	2.5
CP008925.1	h6.sal.bam	other	3692393	3692393	0	+	1	1	192	142	0.5
CP008925.1	h6.sal.bam	other	3692394	3692394	0	+	1	3	193	149	0.5
CP008925.1	h6.sal.bam	other	3692395	3692395	0	+	3	0	195	150	1.5
CP008925.1	h6.sal.bam	other	3692396	3692396	0	+	7	1	202	152	3.5
CP008925.1	h6.sal.bam	other	3692397	3692397	0	+	1	1	201	154	0.5
CP008925.1	h6.sal.bam	other	3692398	3692398	0	+	4	0	196	153	2.0
CP008925.1	h6.sal.bam	other	3692399	3692399	0	+	2	7	198	153	1.0
CP008925.1	h6.sal.bam	other	3692400	3692400	0	+	2	2	199	153	1.0
CP008925.1	h6.sal.bam	other	3692401	3692401	0	+	1	2	199	153	0.5
CP008925.1	h6.sal.bam	other	3692402	3692402	0	+	6	3	204	156	3.0
CP008925.1	h6.sal.bam	other	3692403	3692403	0	+	1	1	202	153	0.5
CP008925.1	h6.sal.bam	other	3692404	3692404	0	+	2	1	193	157	1.0
CP008925.1	h6.sal.bam	other	3692405	3692405	0	+	1	4	194	157	0.5
CP008925.1	h6.sal.bam	other	3692406	3692406	0	+	2	2	196	157	1.0
CP008925.1	h6.sal.bam	other	3692407	3692407	0	+	8	1	201	157	4.0
CP008925.1	h6.sal.bam	other	3692408	3692408	0	+	1	0	199	157	0.5
CP008925.1	h6.sal.bam	other	3692409	3692409	0	+	2	3	201	157	1.0
CP008925.1	h6.sal.bam	other	3692410	3692410	0	+	3	0	201	157	1.5
CP008925.1	h6.sal.bam	other	3692411	3692411	0	+	1	1	201	157	0.5
CP008925.1	h6.sal.bam	other	3692412	3692412	0	+	1	1	198	160	0.5
CP008925.1	h6.sal.bam	other	3692413	3692413	0	+	2	1	198	160	1.0
CP008925.1	h6.sal.bam	other	3692414	3692414	0	+	3	1	185	159	1.5
CP008925.1	h6.sal.bam	other	3692415	3692415	0	+	1	2	186	160	0.5
CP008925.1	h6.sal.bam	other	3692416	3692416	0	+	2	0	188	159	1.0
CP008925.1	h6.sal.bam	other	3692417	3692417	0	+	4	6	192	159	2.0
CP008925.1	h6.sal.bam	other	3692418	3692418	0	+	2	3	185	154	1.0
CP008925.1	h6.sal.bam	other	3692419	3692419	0	+	1	4	186	152	0.5
CP008925.1	h6.sal.bam	other	3692420	3692420	0	+	1	0	187	150	0.5
CP008925.1	h6.sal.bam	other	3692421	3692421	0	+	3	7	188	150	1.5
CP008925.1	h6.sal.bam	other	3692422	3692422	0	+	0	5	186	143	0.0
CP008925.1	h6.sal.bam	other	3692423	3692423	0	+	4	1	187	142	2.0
CP008925.1	h6.sal.bam	other	3692424	3692424	0	+	2	2	189	142	1.0
CP008925.1	h6.sal.bam	other	3692425	3692425	0	+	3	3	191	142	1.5
CP008925.1	h6.sal.bam	other	3692426	3692426	0	+	3	1	190	139	1.5
CP008925.1	h6.sal.bam	other	3692427	3692427	0	+	2	1	192	139	1.0
CP008925.1	h6.sal.bam	other	3692428	3692428	0	+	2	1	184	143	1.0
CP008925.1	h6.sal.bam	other	3692429	3692429	0	+	3	0	187	145	1.5
CP008925.1	h6.sal.bam	other	3692430	3692430	0	+	3	0	189	145	1.5
CP008925.1	h6.sal.bam	other	3692431	3692431	0	+	0	1	185	145	0.0
CP008925.1	h6.sal.bam	other	3692432	3692432	0	+	0	1	185	144	0.0
CP008925.1	h6.sal.bam	other	3692433	3692433	0	+	2	0	185	144	1.0
CP008925.1	h6.sal.bam	other	3692434	3692434	0	+	1	2	182	145	0.5
CP008925.1	h6.sal.bam	other	3692435	3692435	0	+	4	3	184	151	2.0
CP008925.1	h6.sal.bam	other	3692436	3692436	0	+	1	0	184	148	0.5
CP008925.1	h6.sal.bam	other	3692437	3692437	0	+	0	1	182	148	0.0
CP008925.1	h6.sal.bam	other	3692438	3692438	0	+	1	4	182	153	0.5
CP008925.1	h6.sal.bam	other	3692439	3692439	0	+	1	1	177	154	0.5
CP008925.1	h6.sal.bam	other	3692440	3692440	0	+	1	1	172	157	0.5
CP008925.1	h6.sal.bam	other	3692441	3692441	0	+	1	2	172	156	0.5
CP008925.1	h6.sal.bam	other	3692442	3692442	0	+	5	3	177	155	2.5
CP008925.1	h6.sal.bam	other	3692443	3692443	0	+	3	2	171	152	1.5
CP008925.1	h6.sal.bam	other	3692444	3692444	0	+	1	4	172	156	0.5
CP008925.1	h6.sal.bam	other	3692445	3692445	0	+	1	1	173	154	0.5
CP008925.1	h6.sal.bam	other	3692446	3692446	0	+	3	3	165	156	1.5
CP008925.1	h6.sal.bam	other	3692447	3692447	0	+	8	3	173	154	4.0
CP008925.1	h6.sal.bam	other	3692448	3692448	0	+	2	3	174	151	1.0
CP008925.1	h6.sal.bam	other	3692449	3692449	0	+	2	1	173	148	1.0
CP008925.1	h6.sal.bam	other	3692450	3692450	0	+	1	2	174	155	0.5
CP008925.1	h6.sal.bam	other	3692451	3692451	0	+	5	2	176	154	2.5
CP008925.1	h6.sal.bam	other	3692452	3692452	0	+	5	2	174	153	2.5
CP008925.1	h6.sal.bam	other	3692453	3692453	0	+	1	1	173	155	0.5
CP008925.1	h6.sal.bam	other	3692454	3692454	0	+	4	2	177	156	2.0
CP008925.1	h6.sal.bam	other	3692455	3692455	0	+	2	2	175	155	1.0
CP008925.1	h6.sal.bam	other	3692456	3692456	0	+	3	3	178	157	1.5
CP008925.1	h6.sal.bam	other	3692457	3692457	0	+	1	0	179	158	0.5
CP008925.1	h6.sal.bam	other	3692458	3692458	0	+	6	0	184	158	3.0
CP008925.1	h6.sal.bam	other	3692459	3692459	0	+	1	1	181	158	0.5
CP008925.1	h6.sal.bam	other	3692460	3692460	0	+	1	5	182	161	0.5
CP008925.1	h6.sal.bam	other	3692461	3692461	0	+	0	3	178	158	0.0
CP008925.1	h6.sal.bam	other	3692462	3692462	0	+	4	2	180	157	2.0
CP008925.1	h6.sal.bam	other	3692463	3692463	0	+	5	0	184	159	2.5
CP008925.1	h6.sal.bam	other	3692464	3692464	0	+	0	2	177	159	0.0
CP008925.1	h6.sal.bam	other	3692465	3692465	0	+	0	3	173	158	0.0
CP008925.1	h6.sal.bam	other	3692466	3692466	0	+	0	1	171	161	0.0
CP008925.1	h6.sal.bam	other	3692467	3692467	0	+	0	2	166	160	0.0
CP008925.1	h6.sal.bam	other	3692468	3692468	0	+	1	9	167	161	0.5
CP008925.1	h6.sal.bam	other	3692469	3692469	0	+	2	4	167	159	1.0
CP008925.1	h6.sal.bam	other	3692470	3692470	0	+	2	2	166	157	1.0
CP008925.1	h6.sal.bam	other	3692471	3692471	0	+	4	3	163	161	2.0
CP008925.1	h6.sal.bam	other	3692472	3692472	0	+	3	0	160	166	1.5
CP008925.1	h6.sal.bam	other	3692473	3692473	0	+	0	3	160	166	0.0
CP008925.1	h6.sal.bam	other	3692474	3692474	0	+	0	4	159	168	0.0
CP008925.1	h6.sal.bam	other	3692475	3692475	0	+	4	3	161	165	2.0
CP008925.1	h6.sal.bam	other	3692476	3692476	0	+	3	5	157	162	1.5
CP008925.1	h6.sal.bam	other	3692477	3692477	0	+	1	4	158	159	0.5
CP008925.1	h6.sal.bam	other	3692478	3692478	0	+	2	1	158	156	1.0
CP008925.1	h6.sal.bam	other	3692479	3692479	0	+	0	1	156	157	0.0
CP008925.1	h6.sal.bam	other	3692480	3692480	0	+	1	4	157	161	0.5
CP008925.1	h6.sal.bam	other	3692481	3692481	0	+	4	1	159	159	2.0
CP008925.1	h6.sal.bam	other	3692482	3692482	0	+	3	1	153	158	1.5
CP008925.1	h6.sal.bam	other	3692483	3692483	0	+	2	1	155	161	1.0
CP008925.1	h6.sal.bam	other	3692484	3692484	0	+	1	2	154	162	0.5
CP008925.1	h6.sal.bam	other	3692485	3692485	0	+	0	1	151	160	0.0
CP008925.1	h6.sal.bam	other	3692486	3692486	0	+	1	3	150	162	0.5
CP008925.1	h6.sal.bam	other	3692487	3692487	0	+	3	1	153	162	1.5
CP008925.1	h6.sal.bam	other	3692488	3692488	0	+	3	0	151	164	1.5
CP008925.1	h6.sal.bam	other	3692489	3692489	0	+	3	2	154	167	1.5
CP008925.1	h6.sal.bam	other	3692490	3692490	0	+	0	1	153	166	0.0
CP008925.1	h6.sal.bam	other	3692491	3692491	0	+	4	0	149	168	2.0
CP008925.1	h6.sal.bam	other	3692492	3692492	0	+	4	1	153	172	2.0
CP008925.1	h6.sal.bam	other	3692493	3692493	0	+	1	1	154	171	0.5
CP008925.1	h6.sal.bam	other	3692494	3692494	0	+	4	2	157	173	2.0
CP008925.1	h6.sal.bam	other	3692495	3692495	0	+	1	0	157	172	0.5
CP008925.1	h6.sal.bam	other	3692496	3692496	0	+	2	3	156	172	1.0
CP008925.1	h6.sal.bam	other	3692497	3692497	0	+	4	1	159	175	2.0
CP008925.1	h6.sal.bam	other	3692498	3692498	0	+	1	1	158	174	0.5
CP008925.1	h6.sal.bam	other	3692499	3692499	0	+	1	2	154	175	0.5
CP008925.1	h6.sal.bam	other	3692500	3692500	0	+	0	0	149	174	0.0
CP008925.1	h6.sal.bam	other	3692501	3692501	0	+	1	1	150	178	0.5
CP008925.1	h6.sal.bam	other	3692502	3692502	0	+	2	5	152	181	1.0
CP008925.1	h6.sal.bam	other	3692503	3692503	0	+	7	3	151	177	3.5
CP008925.1	h6.sal.bam	other	3692504	3692504	0	+	2	0	153	178	1.0
CP008925.1	h6.sal.bam	other	3692505	3692505	0	+	0	0	153	179	0.0
CP008925.1	h6.sal.bam	other	3692506	3692506	0	+	0	0	150	182	0.0
CP008925.1	h6.sal.bam	other	3692507	3692507	0	+	2	1	152	184	1.0
CP008925.1	h6.sal.bam	other	3692508	3692508	0	+	4	2	156	183	2.0
CP008925.1	h6.sal.bam	other	3692509	3692509	0	+	4	7	154	184	2.0
CP008925.1	h6.sal.bam	other	3692510	3692510	0	+	2	0	156	181	1.0
CP008925.1	h6.sal.bam	other	3692511	3692511	0	+	1	3	157	183	0.5
CP008925.1	h6.sal.bam	other	3692512	3692512	0	+	1	3	155	180	0.5
CP008925.1	h6.sal.bam	other	3692513	3692513	0	+	1	5	156	183	0.5
CP008925.1	h6.sal.bam	other	3692514	3692514	0	+	1	4	157	181	0.5
CP008925.1	h6.sal.bam	other	3692515	3692515	0	+	5	0	161	180	2.5
CP008925.1	h6.sal.bam	other	3692516	3692516	0	+	1	1	161	182	0.5
CP008925.1	h6.sal.bam	other	3692517	3692517	0	+	1	1	158	181	0.5
CP008925.1	h6.sal.bam	other	3692518	3692518	0	+	2	5	155	183	1.0
CP008925.1	h6.sal.bam	other	3692519	3692519	0	+	2	2	157	181	1.0
CP008925.1	h6.sal.bam	other	3692520	3692520	0	+	1	3	158	182	0.5
CP008925.1	h6.sal.bam	other	3692521	3692521	0	+	1	1	148	181	0.5
CP008925.1	h6.sal.bam	other	3692522	3692522	0	+	0	4	148	182	0.0
CP008925.1	h6.sal.bam	other	3692523	3692523	0	+	3	3	149	178	1.5
CP008925.1	h6.sal.bam	other	3692524	3692524	0	+	4	1	150	178	2.0
CP008925.1	h6.sal.bam	other	3692525	3692525	0	+	2	1	152	177	1.0
CP008925.1	h6.sal.bam	other	3692526	3692526	0	+	3	2	151	181	1.5
CP008925.1	h6.sal.bam	other	3692527	3692527	0	+	4	3	149	184	2.0
CP008925.1	h6.sal.bam	other	3692528	3692528	0	+	6	2	151	183	3.0
CP008925.1	h6.sal.bam	other	3692529	3692529	0	+	4	3	155	181	2.0
CP008925.1	h6.sal.bam	other	3692530	3692530	0	+	2	2	152	180	1.0
CP008925.1	h6.sal.bam	other	3692531	3692531	0	+	4	4	149	178	2.0
CP008925.1	h6.sal.bam	other	3692532	3692532	0	+	0	3	149	176	0.0
CP008925.1	h6.sal.bam	other	3692533	3692533	0	+	2	1	151	174	1.0
CP008925.1	h6.sal.bam	other	3692534	3692534	0	+	2	0	152	174	1.0
CP008925.1	h6.sal.bam	other	3692535	3692535	0	+	8	2	159	177	4.0
CP008925.1	h6.sal.bam	other	3692536	3692536	0	+	6	2	165	175	3.0
CP008925.1	h6.sal.bam	other	3692537	3692537	0	+	3	4	164	174	1.5
CP008925.1	h6.sal.bam	other	3692538	3692538	0	+	2	3	161	171	1.0
CP008925.1	h6.sal.bam	other	3692539	3692539	0	+	2	3	163	174	1.0
CP008925.1	h6.sal.bam	other	3692540	3692540	0	+	2	1	165	171	1.0
CP008925.1	h6.sal.bam	other	3692541	3692541	0	+	2	0	167	173	1.0
CP008925.1	h6.sal.bam	other	3692542	3692542	0	+	6	3	167	174	3.0
CP008925.1	h6.sal.bam	other	3692543	3692543	0	+	3	8	170	176	1.5
CP008925.1	h6.sal.bam	other	3692544	3692544	0	+	2	2	172	171	1.0
CP008925.1	h6.sal.bam	other	3692545	3692545	0	+	0	8	172	171	0.0
CP008925.1	h6.sal.bam	other	3692546	3692546	0	+	3	6	171	165	1.5
CP008925.1	h6.sal.bam	other	3692547	3692547	0	+	0	3	169	160	0.0
CP008925.1	h6.sal.bam	other	3692548	3692548	0	+	2	2	171	157	1.0
CP008925.1	h6.sal.bam	other	3692549	3692549	0	+	6	1	177	155	3.0
CP008925.1	h6.sal.bam	other	3692550	3692550	0	+	5	1	178	157	2.5
CP008925.1	h6.sal.bam	other	3692551	3692551	0	+	1	2	176	156	0.5
CP008925.1	h6.sal.bam	other	3692552	3692552	0	+	1	2	176	156	0.5
CP008925.1	h6.sal.bam	other	3692553	3692553	0	+	4	1	178	154	2.0
CP008925.1	h6.sal.bam	other	3692554	3692554	0	+	1	4	171	154	0.5
CP008925.1	h6.sal.bam	other	3692555	3692555	0	+	2	2	173	151	1.0
CP008925.1	h6.sal.bam	other	3692556	3692556	0	+	0	0	172	152	0.0
CP008925.1	h6.sal.bam	other	3692557	3692557	0	+	4	4	176	155	2.0
CP008925.1	h6.sal.bam	other	3692558	3692558	0	+	2	3	175	154	1.0
CP008925.1	h6.sal.bam	other	3692559	3692559	0	+	3	1	177	154	1.5
CP008925.1	h6.sal.bam	other	3692560	3692560	0	+	0	3	177	153	0.0
CP008925.1	h6.sal.bam	other	3692561	3692561	0	+	3	5	180	154	1.5
CP008925.1	h6.sal.bam	other	3692562	3692562	0	+	2	3	179	150	1.0
CP008925.1	h6.sal.bam	other	3692563	3692563	0	+	0	1	176	147	0.0
CP008925.1	h6.sal.bam	other	3692564	3692564	0	+	1	2	174	159	0.5
CP008925.1	h6.sal.bam	other	3692565	3692565	0	+	2	4	168	159	1.0
CP008925.1	h6.sal.bam	other	3692566	3692566	0	+	4	2	172	157	2.0
CP008925.1	h6.sal.bam	other	3692567	3692567	0	+	2	1	174	157	1.0
CP008925.1	h6.sal.bam	other	3692568	3692568	0	+	6	1	176	156	3.0
CP008925.1	h6.sal.bam	other	3692569	3692569	0	+	0	1	176	155	0.0
CP008925.1	h6.sal.bam	other	3692570	3692570	0	+	3	3	178	162	1.5
CP008925.1	h6.sal.bam	other	3692571	3692571	0	+	1	3	177	162	0.5
CP008925.1	h6.sal.bam	other	3692572	3692572	0	+	0	1	172	161	0.0
CP008925.1	h6.sal.bam	other	3692573	3692573	0	+	4	2	175	162	2.0
CP008925.1	h6.sal.bam	other	3692574	3692574	0	+	2	2	176	163	1.0
CP008925.1	h6.sal.bam	other	3692575	3692575	0	+	1	4	177	163	0.5
CP008925.1	h6.sal.bam	other	3692576	3692576	0	+	7	5	173	160	3.5
CP008925.1	h6.sal.bam	other	3692577	3692577	0	+	1	4	173	158	0.5
CP008925.1	h6.sal.bam	other	3692578	3692578	0	+	0	1	173	158	0.0
CP008925.1	h6.sal.bam	other	3692579	3692579	0	+	0	3	172	158	0.0
CP008925.1	h6.sal.bam	other	3692580	3692580	0	+	3	3	174	155	1.5
CP008925.1	h6.sal.bam	other	3692581	3692581	0	+	2	2	175	152	1.0
CP008925.1	h6.sal.bam	other	3692582	3692582	0	+	0	1	174	157	0.0
CP008925.1	h6.sal.bam	other	3692583	3692583	0	+	4	5	174	160	2.0
CP008925.1	h6.sal.bam	other	3692584	3692584	0	+	3	0	172	156	1.5
CP008925.1	h6.sal.bam	other	3692585	3692585	0	+	3	2	174	156	1.5
CP008925.1	h6.sal.bam	other	3692586	3692586	0	+	4	1	177	163	2.0
CP008925.1	h6.sal.bam	other	3692587	3692587	0	+	4	5	178	165	2.0
CP008925.1	h6.sal.bam	other	3692588	3692588	0	+	1	1	179	160	0.5
CP008925.1	h6.sal.bam	other	3692589	3692589	0	+	0	2	179	161	0.0
CP008925.1	h6.sal.bam	other	3692590	3692590	0	+	5	2	181	159	2.5
CP008925.1	h6.sal.bam	other	3692591	3692591	0	+	0	0	179	157	0.0
CP008925.1	h6.sal.bam	other	3692592	3692592	0	+	4	6	182	160	2.0
CP008925.1	h6.sal.bam	other	3692593	3692593	0	+	3	2	181	159	1.5
CP008925.1	h6.sal.bam	other	3692594	3692594	0	+	0	2	181	157	0.0
CP008925.1	h6.sal.bam	other	3692595	3692595	0	+	4	3	184	158	2.0
CP008925.1	h6.sal.bam	other	3692596	3692596	0	+	1	3	184	156	0.5
CP008925.1	h6.sal.bam	other	3692597	3692597	0	+	0	0	184	157	0.0
CP008925.1	h6.sal.bam	other	3692598	3692598	0	+	0	3	181	158	0.0
CP008925.1	h6.sal.bam	other	3692599	3692599	0	+	3	2	179	155	1.5
CP008925.1	h6.sal.bam	other	3692600	3692600	0	+	1	2	179	153	0.5
CP008925.1	h6.sal.bam	other	3692601	3692601	0	+	1	2	176	156	0.5
CP008925.1	h6.sal.bam	other	3692602	3692602	0	+	5	2	175	160	2.5
CP008925.1	h6.sal.bam	other	3692603	3692603	0	+	0	1	172	159	0.0
CP008925.1	h6.sal.bam	other	3692604	3692604	0	+	1	1	168	160	0.5
CP008925.1	h6.sal.bam	other	3692605	3692605	0	+	0	0	164	161	0.0
CP008925.1	h6.sal.bam	other	3692606	3692606	0	+	1	2	165	161	0.5
CP008925.1	h6.sal.bam	other	3692607	3692607	0	+	0	2	165	161	0.0
CP008925.1	h6.sal.bam	other	3692608	3692608	0	+	1	2	163	161	0.5
CP008925.1	h6.sal.bam	other	3692609	3692609	0	+	2	2	163	159	1.0
CP008925.1	h6.sal.bam	other	3692610	3692610	0	+	2	0	156	157	1.0
CP008925.1	h6.sal.bam	other	3692611	3692611	0	+	3	1	154	158	1.5
CP008925.1	h6.sal.bam	other	3692612	3692612	0	+	0	4	151	160	0.0
CP008925.1	h6.sal.bam	other	3692613	3692613	0	+	4	4	154	160	2.0
CP008925.1	h6.sal.bam	other	3692614	3692614	0	+	1	1	153	156	0.5
CP008925.1	h6.sal.bam	other	3692615	3692615	0	+	4	1	155	155	2.0
CP008925.1	h6.sal.bam	other	3692616	3692616	0	+	1	4	153	161	0.5
CP008925.1	h6.sal.bam	other	3692617	3692617	0	+	2	2	147	160	1.0
CP008925.1	h6.sal.bam	other	3692618	3692618	0	+	5	3	150	160	2.5
CP008925.1	h6.sal.bam	other	3692619	3692619	0	+	0	0	150	160	0.0
CP008925.1	h6.sal.bam	other	3692620	3692620	0	+	2	2	152	160	1.0
CP008925.1	h6.sal.bam	other	3692621	3692621	0	+	2	1	151	161	1.0
CP008925.1	h6.sal.bam	other	3692622	3692622	0	+	1	2	152	160	0.5
CP008925.1	h6.sal.bam	other	3692623	3692623	0	+	2	0	152	159	1.0
CP008925.1	h6.sal.bam	other	3692624	3692624	0	+	2	1	148	164	1.0
CP008925.1	h6.sal.bam	other	3692625	3692625	0	+	1	1	144	165	0.5
CP008925.1	h6.sal.bam	other	3692626	3692626	0	+	3	2	146	164	1.5
CP008925.1	h6.sal.bam	other	3692627	3692627	0	+	4	0	149	163	2.0
CP008925.1	h6.sal.bam	other	3692628	3692628	0	+	1	2	146	168	0.5
CP008925.1	h6.sal.bam	other	3692629	3692629	0	+	4	1	146	173	2.0
CP008925.1	h6.sal.bam	other	3692630	3692630	0	+	2	3	148	176	1.0
CP008925.1	h6.sal.bam	other	3692631	3692631	0	+	3	3	151	175	1.5
CP008925.1	h6.sal.bam	other	3692632	3692632	0	+	4	3	146	173	2.0
CP008925.1	h6.sal.bam	other	3692633	3692633	0	+	2	3	148	174	1.0
CP008925.1	h6.sal.bam	other	3692634	3692634	0	+	3	2	151	171	1.5
CP008925.1	h6.sal.bam	other	3692635	3692635	0	+	2	2	149	178	1.0
CP008925.1	h6.sal.bam	other	3692636	3692636	0	+	3	1	152	179	1.5
CP008925.1	h6.sal.bam	other	3692637	3692637	0	+	0	7	150	178	0.0
CP008925.1	h6.sal.bam	other	3692638	3692638	0	+	4	5	152	171	2.0
CP008925.1	h6.sal.bam	other	3692639	3692639	0	+	1	2	153	167	0.5
CP008925.1	h6.sal.bam	other	3692640	3692640	0	+	2	2	154	165	1.0
CP008925.1	h6.sal.bam	other	3692641	3692641	0	+	2	2	153	165	1.0
CP008925.1	h6.sal.bam	other	3692642	3692642	0	+	2	1	153	165	1.0
CP008925.1	h6.sal.bam	other	3692643	3692643	0	+	1	3	148	165	0.5
CP008925.1	h6.sal.bam	other	3692644	3692644	0	+	2	4	146	165	1.0
CP008925.1	h6.sal.bam	other	3692645	3692645	0	+	3	2	149	164	1.5
CP008925.1	h6.sal.bam	other	3692646	3692646	0	+	7	2	156	168	3.5
CP008925.1	h6.sal.bam	other	3692647	3692647	0	+	2	2	158	167	1.0
CP008925.1	h6.sal.bam	other	3692648	3692648	0	+	5	2	157	165	2.5
CP008925.1	h6.sal.bam	other	3692649	3692649	0	+	2	2	159	167	1.0
CP008925.1	h6.sal.bam	other	3692650	3692650	0	+	5	2	164	165	2.5
CP008925.1	h6.sal.bam	other	3692651	3692651	0	+	2	2	158	164	1.0
CP008925.1	h6.sal.bam	other	3692652	3692652	0	+	0	4	158	163	0.0
CP008925.1	h6.sal.bam	other	3692653	3692653	0	+	2	1	160	159	1.0
CP008925.1	h6.sal.bam	other	3692654	3692654	0	+	0	4	160	162	0.0
CP008925.1	h6.sal.bam	other	3692655	3692655	0	+	4	3	162	159	2.0
CP008925.1	h6.sal.bam	other	3692656	3692656	0	+	1	0	160	156	0.5
CP008925.1	h6.sal.bam	other	3692657	3692657	0	+	2	4	162	156	1.0
CP008925.1	h6.sal.bam	other	3692658	3692658	0	+	2	1	160	152	1.0
CP008925.1	h6.sal.bam	other	3692659	3692659	0	+	0	5	156	151	0.0
CP008925.1	h6.sal.bam	other	3692660	3692660	0	+	1	4	156	158	0.5
CP008925.1	h6.sal.bam	other	3692661	3692661	0	+	2	3	154	154	1.0
CP008925.1	h6.sal.bam	other	3692662	3692662	0	+	5	0	154	153	2.5
CP008925.1	h6.sal.bam	other	3692663	3692663	0	+	1	2	155	153	0.5
CP008925.1	h6.sal.bam	other	3692664	3692664	0	+	1	0	156	154	0.5
CP008925.1	h6.sal.bam	other	3692665	3692665	0	+	0	2	151	161	0.0
CP008925.1	h6.sal.bam	other	3692666	3692666	0	+	6	1	153	160	3.0
CP008925.1	h6.sal.bam	other	3692667	3692667	0	+	1	5	154	159	0.5
CP008925.1	h6.sal.bam	other	3692668	3692668	0	+	2	2	153	155	1.0
CP008925.1	h6.sal.bam	other	3692669	3692669	0	+	1	1	154	155	0.5
CP008925.1	h6.sal.bam	other	3692670	3692670	0	+	1	1	151	155	0.5
CP008925.1	h6.sal.bam	other	3692671	3692671	0	+	4	4	154	157	2.0
CP008925.1	h6.sal.bam	other	3692672	3692672	0	+	1	1	155	156	0.5
CP008925.1	h6.sal.bam	other	3692673	3692673	0	+	2	0	157	156	1.0
CP008925.1	h6.sal.bam	other	3692674	3692674	0	+	6	1	157	156	3.0
CP008925.1	h6.sal.bam	other	3692675	3692675	0	+	1	5	158	155	0.5
CP008925.1	h6.sal.bam	other	3692676	3692676	0	+	1	7	159	155	0.5
CP008925.1	h6.sal.bam	other	3692677	3692677	0	+	2	1	156	152	1.0
CP008925.1	h6.sal.bam	other	3692678	3692678	0	+	0	1	156	152	0.0
CP008925.1	h6.sal.bam	other	3692679	3692679	0	+	1	2	156	155	0.5
CP008925.1	h6.sal.bam	other	3692680	3692680	0	+	1	2	157	156	0.5
CP008925.1	h6.sal.bam	other	3692681	3692681	0	+	0	0	156	154	0.0
CP008925.1	h6.sal.bam	other	3692682	3692682	0	+	2	2	158	156	1.0
CP008925.1	h6.sal.bam	other	3692683	3692683	0	+	0	1	157	157	0.0
CP008925.1	h6.sal.bam	other	3692684	3692684	0	+	3	0	158	163	1.5
CP008925.1	h6.sal.bam	other	3692685	3692685	0	+	4	3	160	164	2.0
CP008925.1	h6.sal.bam	other	3692686	3692686	0	+	2	2	159	162	1.0
CP008925.1	h6.sal.bam	other	3692687	3692687	0	+	2	2	160	162	1.0
CP008925.1	h6.sal.bam	other	3692688	3692688	0	+	5	1	162	161	2.5
CP008925.1	h6.sal.bam	other	3692689	3692689	0	+	4	2	165	161	2.0
CP008925.1	h6.sal.bam	other	3692690	3692690	0	+	6	3	167	160	3.0
CP008925.1	h6.sal.bam	other	3692691	3692691	0	+	2	3	165	157	1.0
CP008925.1	h6.sal.bam	other	3692692	3692692	0	+	4	2	169	154	2.0
CP008925.1	h6.sal.bam	other	3692693	3692693	0	+	0	4	164	155	0.0
CP008925.1	h6.sal.bam	other	3692694	3692694	0	+	3	0	167	155	1.5
CP008925.1	h6.sal.bam	other	3692695	3692695	0	+	2	2	168	155	1.0
CP008925.1	h6.sal.bam	other	3692696	3692696	0	+	6	1	169	155	3.0
CP008925.1	h6.sal.bam	other	3692697	3692697	0	+	3	4	172	154	1.5
CP008925.1	h6.sal.bam	other	3692698	3692698	0	+	1	1	173	150	0.5
CP008925.1	h6.sal.bam	other	3692699	3692699	0	+	1	3	172	151	0.5
CP008925.1	h6.sal.bam	other	3692700	3692700	0	+	6	3	173	153	3.0
CP008925.1	h6.sal.bam	other	3692701	3692701	0	+	3	2	176	150	1.5
CP008925.1	h6.sal.bam	other	3692702	3692702	0	+	3	3	175	151	1.5
CP008925.1	h6.sal.bam	other	3692703	3692703	0	+	2	4	173	150	1.0
CP008925.1	h6.sal.bam	other	3692704	3692704	0	+	1	4	174	146	0.5
CP008925.1	h6.sal.bam	other	3692705	3692705	0	+	4	2	175	142	2.0
CP008925.1	h6.sal.bam	other	3692706	3692706	0	+	2	1	175	143	1.0
CP008925.1	h6.sal.bam	other	3692707	3692707	0	+	2	4	168	146	1.0
CP008925.1	h6.sal.bam	other	3692708	3692708	0	+	1	1	169	143	0.5
CP008925.1	h6.sal.bam	other	3692709	3692709	0	+	1	8	170	144	0.5
CP008925.1	h6.sal.bam	other	3692710	3692710	0	+	1	3	168	137	0.5
CP008925.1	h6.sal.bam	other	3692711	3692711	0	+	3	0	169	135	1.5
CP008925.1	h6.sal.bam	other	3692712	3692712	0	+	5	0	174	135	2.5
CP008925.1	h6.sal.bam	other	3692713	3692713	0	+	2	1	172	135	1.0
CP008925.1	h6.sal.bam	other	3692714	3692714	0	+	2	0	173	143	1.0
CP008925.1	h6.sal.bam	other	3692715	3692715	0	+	0	2	170	147	0.0
CP008925.1	h6.sal.bam	other	3692716	3692716	0	+	2	2	170	148	1.0
CP008925.1	h6.sal.bam	other	3692717	3692717	0	+	3	1	161	148	1.5
CP008925.1	h6.sal.bam	other	3692718	3692718	0	+	2	4	162	148	1.0
CP008925.1	h6.sal.bam	other	3692719	3692719	0	+	2	2	164	147	1.0
CP008925.1	h6.sal.bam	other	3692720	3692720	0	+	1	6	165	145	0.5
CP008925.1	h6.sal.bam	other	3692721	3692721	0	+	3	1	161	141	1.5
CP008925.1	h6.sal.bam	other	3692722	3692722	0	+	1	0	161	142	0.5
CP008925.1	h6.sal.bam	other	3692723	3692723	0	+	1	4	162	142	0.5
CP008925.1	h6.sal.bam	other	3692724	3692724	0	+	2	0	161	142	1.0
CP008925.1	h6.sal.bam	other	3692725	3692725	0	+	0	1	155	142	0.0
CP008925.1	h6.sal.bam	other	3692726	3692726	0	+	3	1	158	146	1.5
CP008925.1	h6.sal.bam	other	3692727	3692727	0	+	1	0	159	145	0.5
CP008925.1	h6.sal.bam	other	3692728	3692728	0	+	2	4	159	145	1.0
CP008925.1	h6.sal.bam	other	3692729	3692729	0	+	1	1	160	147	0.5
CP008925.1	h6.sal.bam	other	3692730	3692730	0	+	6	1	162	148	3.0
CP008925.1	h6.sal.bam	other	3692731	3692731	0	+	5	2	164	149	2.5
CP008925.1	h6.sal.bam	other	3692732	3692732	0	+	1	2	165	147	0.5
CP008925.1	h6.sal.bam	other	3692733	3692733	0	+	2	3	164	148	1.0
CP008925.1	h6.sal.bam	other	3692734	3692734	0	+	3	4	166	149	1.5
CP008925.1	h6.sal.bam	other	3692735	3692735	0	+	1	0	167	145	0.5
CP008925.1	h6.sal.bam	other	3692736	3692736	0	+	1	2	166	148	0.5
CP008925.1	h6.sal.bam	other	3692737	3692737	0	+	5	3	166	147	2.5
CP008925.1	h6.sal.bam	other	3692738	3692738	0	+	2	3	167	144	1.0
CP008925.1	h6.sal.bam	other	3692739	3692739	0	+	1	4	167	148	0.5
CP008925.1	h6.sal.bam	other	3692740	3692740	0	+	2	1	169	147	1.0
CP008925.1	h6.sal.bam	other	3692741	3692741	0	+	3	0	166	149	1.5
CP008925.1	h6.sal.bam	other	3692742	3692742	0	+	8	1	173	150	4.0
CP008925.1	h6.sal.bam	other	3692743	3692743	0	+	3	2	175	149	1.5
CP008925.1	h6.sal.bam	other	3692744	3692744	0	+	0	1	174	152	0.0
CP008925.1	h6.sal.bam	other	3692745	3692745	0	+	3	3	176	153	1.5
CP008925.1	h6.sal.bam	other	3692746	3692746	0	+	5	3	177	151	2.5
CP008925.1	h6.sal.bam	other	3692747	3692747	0	+	3	1	179	148	1.5
CP008925.1	h6.sal.bam	other	3692748	3692748	0	+	1	1	179	148	0.5
CP008925.1	h6.sal.bam	other	3692749	3692749	0	+	3	3	176	149	1.5
CP008925.1	h6.sal.bam	other	3692750	3692750	0	+	3	3	178	146	1.5
CP008925.1	h6.sal.bam	other	3692751	3692751	0	+	1	2	176	144	0.5
CP008925.1	h6.sal.bam	other	3692752	3692752	0	+	2	1	178	146	1.0
CP008925.1	h6.sal.bam	other	3692753	3692753	0	+	3	5	181	148	1.5
CP008925.1	h6.sal.bam	other	3692754	3692754	0	+	3	2	183	146	1.5
CP008925.1	h6.sal.bam	other	3692755	3692755	0	+	0	0	182	145	0.0
CP008925.1	h6.sal.bam	other	3692756	3692756	0	+	0	3	181	148	0.0
CP008925.1	h6.sal.bam	GAAC	3692757	3692757	3692765	+	2	7	182	146	1.0
CP008925.1	h6.sal.bam	other	3692758	3692758	0	+	3	3	178	140	1.5
CP008925.1	h6.sal.bam	GAAC	3692759	3692759	3692765	+	14	1	192	138	7.0
CP008925.1	h6.sal.bam	other	3692760	3692760	0	+	2	1	194	139	1.0
CP008925.1	h6.sal.bam	other	3692761	3692761	0	+	1	2	193	140	0.5
CP008925.1	h6.sal.bam	other	3692762	3692762	0	+	2	1	188	142	1.0
CP008925.1	h6.sal.bam	other	3692763	3692763	0	+	0	2	188	142	0.0
CP008925.1	h6.sal.bam	other	3692764	3692764	0	+	4	1	176	143	2.0
CP008925.1	h6.sal.bam	other	3692765	3692765	0	+	0	0	176	145	0.0
CP008925.1	h6.sal.bam	other	3692766	3692766	0	+	4	2	180	146	2.0
CP008925.1	h6.sal.bam	other	3692767	3692767	0	+	1	1	181	145	0.5
CP008925.1	h6.sal.bam	other	3692768	3692768	0	+	1	4	182	144	0.5
CP008925.1	h6.sal.bam	other	3692769	3692769	0	+	2	2	181	141	1.0
CP008925.1	h6.sal.bam	other	3692770	3692770	0	+	4	0	182	140	2.0
CP008925.1	h6.sal.bam	other	3692771	3692771	0	+	3	0	179	140	1.5
CP008925.1	h6.sal.bam	other	3692772	3692772	0	+	0	0	176	140	0.0
CP008925.1	h6.sal.bam	other	3692773	3692773	0	+	1	1	177	145	0.5
CP008925.1	h6.sal.bam	GAAC	3692774	3692774	3692765	+	2	5	178	145	1.0
CP008925.1	h6.sal.bam	other	3692775	3692775	0	+	2	1	174	140	1.0
CP008925.1	h6.sal.bam	GAAC	3692776	3692776	3692765	+	5	2	173	142	2.5
CP008925.1	h6.sal.bam	other	3692777	3692777	0	+	0	2	171	143	0.0
CP008925.1	h6.sal.bam	other	3692778	3692778	0	+	1	0	171	142	0.5
CP008925.1	h6.sal.bam	other	3692779	3692779	0	+	0	1	171	142	0.0
CP008925.1	h6.sal.bam	other	3692780	3692780	0	+	3	4	170	141	1.5
CP008925.1	h6.sal.bam	other	3692781	3692781	0	+	3	6	171	142	1.5
CP008925.1	h6.sal.bam	other	3692782	3692782	0	+	1	1	170	136	0.5
CP008925.1	h6.sal.bam	other	3692783	3692783	0	+	3	2	172	136	1.5
CP008925.1	h6.sal.bam	other	3692784	3692784	0	+	4	0	174	134	2.0
CP008925.1	h6.sal.bam	other	3692785	3692785	0	+	2	1	173	138	1.0
CP008925.1	h6.sal.bam	other	3692786	3692786	0	+	0	4	166	138	0.0
CP008925.1	h6.sal.bam	other	3692787	3692787	0	+	2	3	168	135	1.0
CP008925.1	h6.sal.bam	other	3692788	3692788	0	+	1	3	169	133	0.5
CP008925.1	h6.sal.bam	other	3692789	3692789	0	+	3	2	165	131	1.5
CP008925.1	h6.sal.bam	other	3692790	3692790	0	+	1	3	166	130	0.5
CP008925.1	h6.sal.bam	other	3692791	3692791	0	+	3	2	167	129	1.5
CP008925.1	h6.sal.bam	other	3692792	3692792	0	+	1	2	168	127	0.5
CP008925.1	h6.sal.bam	other	3692793	3692793	0	+	5	2	173	127	2.5
CP008925.1	h6.sal.bam	other	3692794	3692794	0	+	2	1	172	130	1.0
CP008925.1	h6.sal.bam	other	3692795	3692795	0	+	1	1	172	129	0.5
CP008925.1	h6.sal.bam	other	3692796	3692796	0	+	1	2	169	140	0.5
CP008925.1	h6.sal.bam	other	3692797	3692797	0	+	1	0	169	138	0.5
CP008925.1	h6.sal.bam	other	3692798	3692798	0	+	1	3	169	138	0.5
CP008925.1	h6.sal.bam	other	3692799	3692799	0	+	3	3	172	137	1.5
CP008925.1	h6.sal.bam	other	3692800	3692800	0	+	4	2	173	135	2.0
CP008925.1	h6.sal.bam	other	3692801	3692801	0	+	0	3	173	133	0.0
CP008925.1	h6.sal.bam	other	3692802	3692802	0	+	1	1	173	136	0.5
CP008925.1	h6.sal.bam	other	3692803	3692803	0	+	1	3	165	136	0.5
CP008925.1	h6.sal.bam	other	3692804	3692804	0	+	0	1	165	144	0.0
CP008925.1	h6.sal.bam	other	3692805	3692805	0	+	2	4	167	145	1.0
CP008925.1	h6.sal.bam	other	3692806	3692806	0	+	4	1	166	146	2.0
CP008925.1	h6.sal.bam	other	3692807	3692807	0	+	0	2	165	145	0.0
CP008925.1	h6.sal.bam	other	3692808	3692808	0	+	1	2	164	144	0.5
CP008925.1	h6.sal.bam	other	3692809	3692809	0	+	6	1	167	143	3.0
CP008925.1	h6.sal.bam	other	3692810	3692810	0	+	4	2	170	143	2.0
CP008925.1	h6.sal.bam	other	3692811	3692811	0	+	5	1	174	144	2.5
CP008925.1	h6.sal.bam	other	3692812	3692812	0	+	0	0	167	146	0.0
CP008925.1	h6.sal.bam	other	3692813	3692813	0	+	1	7	168	147	0.5
CP008925.1	h6.sal.bam	other	3692814	3692814	0	+	2	4	169	142	1.0
CP008925.1	h6.sal.bam	other	3692815	3692815	0	+	1	4	168	138	0.5
CP008925.1	h6.sal.bam	other	3692816	3692816	0	+	4	0	169	136	2.0
CP008925.1	h6.sal.bam	other	3692817	3692817	0	+	3	3	164	138	1.5
CP008925.1	h6.sal.bam	other	3692818	3692818	0	+	3	1	164	135	1.5
CP008925.1	h6.sal.bam	other	3692819	3692819	0	+	1	2	165	136	0.5
CP008925.1	h6.sal.bam	other	3692820	3692820	0	+	5	1	162	138	2.5
CP008925.1	h6.sal.bam	other	3692821	3692821	0	+	4	0	163	138	2.0
CP008925.1	h6.sal.bam	other	3692822	3692822	0	+	0	1	163	138	0.0
CP008925.1	h6.sal.bam	other	3692823	3692823	0	+	1	2	163	142	0.5
CP008925.1	h6.sal.bam	other	3692824	3692824	0	+	0	0	160	141	0.0
CP008925.1	h6.sal.bam	other	3692825	3692825	0	+	1	1	158	144	0.5
CP008925.1	h6.sal.bam	other	3692826	3692826	0	+	0	4	157	144	0.0
CP008925.1	h6.sal.bam	other	3692827	3692827	0	+	1	5	156	141	0.5
CP008925.1	h6.sal.bam	other	3692828	3692828	0	+	4	2	156	139	2.0
CP008925.1	h6.sal.bam	other	3692829	3692829	0	+	2	1	156	137	1.0
CP008925.1	h6.sal.bam	other	3692830	3692830	0	+	1	4	157	136	0.5
CP008925.1	h6.sal.bam	other	3692831	3692831	0	+	3	1	159	134	1.5
CP008925.1	h6.sal.bam	other	3692832	3692832	0	+	2	2	160	137	1.0
CP008925.1	h6.sal.bam	other	3692833	3692833	0	+	1	2	142	138	0.5
CP008925.1	h6.sal.bam	other	3692834	3692834	0	+	0	2	142	137	0.0
CP008925.1	h6.sal.bam	other	3692835	3692835	0	+	2	1	144	143	1.0
CP008925.1	h6.sal.bam	other	3692836	3692836	0	+	2	3	145	146	1.0
CP008925.1	h6.sal.bam	other	3692837	3692837	0	+	1	1	144	144	0.5
CP008925.1	h6.sal.bam	other	3692838	3692838	0	+	0	3	144	148	0.0
CP008925.1	h6.sal.bam	other	3692839	3692839	0	+	2	3	141	147	1.0
CP008925.1	h6.sal.bam	other	3692840	3692840	0	+	5	0	146	146	2.5
CP008925.1	h6.sal.bam	other	3692841	3692841	0	+	1	1	143	149	0.5
CP008925.1	h6.sal.bam	other	3692842	3692842	0	+	3	2	145	149	1.5
CP008925.1	h6.sal.bam	other	3692843	3692843	0	+	3	2	146	148	1.5
CP008925.1	h6.sal.bam	other	3692844	3692844	0	+	2	1	148	146	1.0
CP008925.1	h6.sal.bam	other	3692845	3692845	0	+	1	0	145	148	0.5
CP008925.1	h6.sal.bam	other	3692846	3692846	0	+	0	2	142	152	0.0
CP008925.1	h6.sal.bam	other	3692847	3692847	0	+	3	4	145	151	1.5
CP008925.1	h6.sal.bam	other	3692848	3692848	0	+	0	1	141	148	0.0
CP008925.1	h6.sal.bam	other	3692849	3692849	0	+	4	0	145	148	2.0
CP008925.1	h6.sal.bam	other	3692850	3692850	0	+	5	2	143	151	2.5
CP008925.1	h6.sal.bam	other	3692851	3692851	0	+	2	4	145	151	1.0
CP008925.1	h6.sal.bam	other	3692852	3692852	0	+	2	4	146	149	1.0
CP008925.1	h6.sal.bam	other	3692853	3692853	0	+	1	1	146	148	0.5
CP008925.1	h6.sal.bam	other	3692854	3692854	0	+	2	1	148	148	1.0
CP008925.1	h6.sal.bam	other	3692855	3692855	0	+	1	0	147	150	0.5
CP008925.1	h6.sal.bam	other	3692856	3692856	0	+	2	0	146	151	1.0
CP008925.1	h6.sal.bam	other	3692857	3692857	0	+	0	1	142	155	0.0
CP008925.1	h6.sal.bam	other	3692858	3692858	0	+	2	2	140	156	1.0
CP008925.1	h6.sal.bam	other	3692859	3692859	0	+	1	2	139	155	0.5
CP008925.1	h6.sal.bam	other	3692860	3692860	0	+	5	1	144	153	2.5
CP008925.1	h6.sal.bam	other	3692861	3692861	0	+	2	1	144	155	1.0
CP008925.1	h6.sal.bam	other	3692862	3692862	0	+	2	4	145	154	1.0
CP008925.1	h6.sal.bam	other	3692863	3692863	0	+	4	1	149	150	2.0
CP008925.1	h6.sal.bam	other	3692864	3692864	0	+	2	1	148	154	1.0
CP008925.1	h6.sal.bam	other	3692865	3692865	0	+	2	1	148	156	1.0
CP008925.1	h6.sal.bam	other	3692866	3692866	0	+	0	0	146	156	0.0
CP008925.1	h6.sal.bam	other	3692867	3692867	0	+	2	5	141	160	1.0
CP008925.1	h6.sal.bam	other	3692868	3692868	0	+	2	2	143	158	1.0
CP008925.1	h6.sal.bam	other	3692869	3692869	0	+	1	2	144	156	0.5
CP008925.1	h6.sal.bam	other	3692870	3692870	0	+	4	3	147	156	2.0
CP008925.1	h6.sal.bam	other	3692871	3692871	0	+	1	0	147	157	0.6666666666666666
CP008925.1	h6.sal.bam	other	3692872	3692872	0	+	2	0	148	160	1.3333333333333333
CP008925.1	h6.sal.bam	other	3692873	3692873	0	+	8	3	155	164	5.333333333333333
CP008925.1	h6.sal.bam	other	3692874	3692874	0	+	2	1	154	161	1.3333333333333333
CP008925.1	h6.sal.bam	other	3692875	3692875	0	+	8	1	158	161	5.333333333333333
CP008925.1	h6.sal.bam	other	3692876	3692876	0	+	0	5	158	160	0.0
CP008925.1	h6.sal.bam	other	3692877	3692877	0	+	1	2	157	161	0.5
CP008925.1	h6.sal.bam	other	3692878	3692878	0	+	1	11	158	166	0.5
CP008925.1	h6.sal.bam	other	3692879	3692879	0	+	2	1	160	158	1.3333333333333333
CP008925.1	h6.sal.bam	other	3692880	3692880	0	+	2	3	160	161	1.3333333333333333
CP008925.1	h6.sal.bam	other	3692881	3692881	0	+	1	0	156	158	0.6666666666666666
CP008925.1	h6.sal.bam	other	3692882	3692882	0	+	1	1	157	163	0.6666666666666666
CP008925.1	h6.sal.bam	other	3692883	3692883	0	+	6	2	163	162	3.0
CP008925.1	h6.sal.bam	other	3692884	3692884	0	+	2	2	159	160	1.0
CP008925.1	h6.sal.bam	other	3692885	3692885	0	+	3	1	158	169	1.5
CP008925.1	h6.sal.bam	other	3692886	3692886	0	+	2	3	155	172	1.0
CP008925.1	h6.sal.bam	other	3692887	3692887	0	+	1	1	155	171	0.5
CP008925.1	h6.sal.bam	other	3692888	3692888	0	+	4	2	158	170	2.0
CP008925.1	h6.sal.bam	other	3692889	3692889	0	+	1	0	157	172	0.5
CP008925.1	h6.sal.bam	other	3692890	3692890	0	+	1	2	157	173	0.5
CP008925.1	h6.sal.bam	other	3692891	3692891	0	+	1	3	155	171	0.5
CP008925.1	h6.sal.bam	other	3692892	3692892	0	+	1	1	152	173	0.5
CP008925.1	h6.sal.bam	other	3692893	3692893	0	+	5	1	148	175	2.5
CP008925.1	h6.sal.bam	other	3692894	3692894	0	+	2	4	150	177	1.0
CP008925.1	h6.sal.bam	other	3692895	3692895	0	+	3	1	153	173	1.5
CP008925.1	h6.sal.bam	other	3692896	3692896	0	+	5	4	155	172	2.5
CP008925.1	h6.sal.bam	other	3692897	3692897	0	+	0	1	155	176	0.0
CP008925.1	h6.sal.bam	other	3692898	3692898	0	+	0	2	154	179	0.0
CP008925.1	h6.sal.bam	other	3692899	3692899	0	+	2	3	156	178	1.0
CP008925.1	h6.sal.bam	other	3692900	3692900	0	+	4	2	159	180	2.0
CP008925.1	h6.sal.bam	other	3692901	3692901	0	+	1	0	160	178	0.6666666666666666
CP008925.1	h6.sal.bam	other	3692902	3692902	0	+	0	3	159	179	0.0
CP008925.1	h6.sal.bam	other	3692903	3692903	0	+	0	0	155	181	0.0
CP008925.1	h6.sal.bam	other	3692904	3692904	0	+	0	0	153	181	0.0
CP008925.1	h6.sal.bam	other	3692905	3692905	0	+	0	2	152	181	0.0
CP008925.1	h6.sal.bam	other	3692906	3692906	0	+	1	5	150	184	0.5
CP008925.1	h6.sal.bam	other	3692907	3692907	0	+	0	3	147	181	0.0
CP008925.1	h6.sal.bam	other	3692908	3692908	0	+	4	1	151	179	2.0
CP008925.1	h6.sal.bam	other	3692909	3692909	0	+	0	4	151	179	0.0
CP008925.1	h6.sal.bam	other	3692910	3692910	0	+	6	4	155	182	4.0
CP008925.1	h6.sal.bam	other	3692911	3692911	0	+	1	1	154	180	0.6666666666666666
CP008925.1	h6.sal.bam	other	3692912	3692912	0	+	4	6	157	181	2.6666666666666665
CP008925.1	h6.sal.bam	other	3692913	3692913	0	+	1	2	154	178	0.6666666666666666
CP008925.1	h6.sal.bam	other	3692914	3692914	0	+	1	2	150	177	1.0
CP008925.1	h6.sal.bam	other	3692915	3692915	0	+	0	4	150	175	0.0
CP008925.1	h6.sal.bam	other	3692916	3692916	0	+	1	0	150	180	1.0
CP008925.1	h6.sal.bam	other	3692917	3692917	0	+	1	1	148	180	1.0
CP008925.1	h6.sal.bam	other	3692918	3692918	0	+	3	3	148	179	3.0
CP008925.1	h6.sal.bam	other	3692919	3692919	0	+	2	2	148	178	2.0
CP008925.1	h6.sal.bam	other	3692920	3692920	0	+	1	2	148	182	1.0
CP008925.1	h6.sal.bam	other	3692921	3692921	0	+	0	1	148	188	0.0
CP008925.1	h6.sal.bam	other	3692922	3692922	0	+	1	1	146	190	1.0
CP008925.1	h6.sal.bam	other	3692923	3692923	0	+	1	1	144	193	1.0
CP008925.1	h6.sal.bam	other	3692924	3692924	0	+	1	2	140	193	1.0
CP008925.1	h6.sal.bam	other	3692925	3692925	0	+	1	2	132	191	1.0
CP008925.1	h6.sal.bam	other	3692926	3692926	0	+	2	2	134	191	2.0
CP008925.1	h6.sal.bam	other	3692927	3692927	0	+	3	3	137	194	3.0
CP008925.1	h6.sal.bam	other	3692928	3692928	0	+	1	1	138	191	0.6666666666666666
CP008925.1	h6.sal.bam	other	3692929	3692929	0	+	1	3	139	194	1.0
CP008925.1	h6.sal.bam	other	3692930	3692930	0	+	1	1	139	193	1.0
CP008925.1	h6.sal.bam	other	3692931	3692931	0	+	2	4	139	193	1.3333333333333333
CP008925.1	h6.sal.bam	other	3692932	3692932	0	+	3	2	139	190	1.5
CP008925.1	h6.sal.bam	other	3692933	3692933	0	+	2	2	141	190	1.3333333333333333
CP008925.1	h6.sal.bam	other	3692934	3692934	0	+	2	0	143	190	2.0
CP008925.1	h6.sal.bam	other	3692935	3692935	0	+	2	3	138	195	2.0
CP008925.1	h6.sal.bam	other	3692936	3692936	0	+	2	0	139	193	2.0
CP008925.1	h6.sal.bam	other	3692937	3692937	0	+	1	1	140	193	0.6666666666666666
CP008925.1	h6.sal.bam	other	3692938	3692938	0	+	5	4	141	195	3.3333333333333335
CP008925.1	h6.sal.bam	other	3692939	3692939	0	+	2	2	141	191	1.3333333333333333
CP008925.1	h6.sal.bam	other	3692940	3692940	0	+	1	2	140	190	0.6666666666666666
CP008925.1	h6.sal.bam	other	3692941	3692941	0	+	2	4	142	190	1.0
CP008925.1	h6.sal.bam	other	3692942	3692942	0	+	4	3	145	190	2.0
CP008925.1	h6.sal.bam	other	3692943	3692943	0	+	0	0	143	189	0.0
CP008925.1	h6.sal.bam	other	3692944	3692944	0	+	1	2	143	189	0.6666666666666666
CP008925.1	h6.sal.bam	other	3692945	3692945	0	+	2	3	141	187	2.0
CP008925.1	h6.sal.bam	other	3692946	3692946	0	+	1	6	140	193	1.0
CP008925.1	h6.sal.bam	other	3692947	3692947	0	+	1	2	137	188	0.6666666666666666
CP008925.1	h6.sal.bam	other	3692948	3692948	0	+	1	1	133	188	0.6666666666666666
CP008925.1	h6.sal.bam	other	3692949	3692949	0	+	2	1	132	189	2.0
CP008925.1	h6.sal.bam	other	3692950	3692950	0	+	6	0	131	188	6.0
CP008925.1	h6.sal.bam	other	3692951	3692951	0	+	1	6	132	188	1.0
CP008925.1	h6.sal.bam	other	3692952	3692952	0	+	2	7	133	185	1.3333333333333333
CP008925.1	h6.sal.bam	other	3692953	3692953	0	+	0	5	132	181	0.0
CP008925.1	h6.sal.bam	other	3692954	3692954	0	+	4	2	134	177	2.0
CP008925.1	h6.sal.bam	other	3692955	3692955	0	+	2	4	134	176	1.0
CP008925.1	h6.sal.bam	other	3692956	3692956	0	+	4	1	130	175	2.0
CP008925.1	h6.sal.bam	other	3692957	3692957	0	+	1	6	131	176	0.5
CP008925.1	h6.sal.bam	other	3692958	3692958	0	+	4	1	135	171	2.0
CP008925.1	h6.sal.bam	other	3692959	3692959	0	+	0	3	132	170	0.0
CP008925.1	h6.sal.bam	other	3692960	3692960	0	+	1	4	132	169	0.5
CP008925.1	h6.sal.bam	other	3692961	3692961	0	+	3	2	132	169	1.5
CP008925.1	h6.sal.bam	other	3692962	3692962	0	+	3	3	131	170	1.5
CP008925.1	h6.sal.bam	other	3692963	3692963	0	+	3	1	133	171	1.5
CP008925.1	h6.sal.bam	other	3692964	3692964	0	+	1	1	133	171	0.5
CP008925.1	h6.sal.bam	other	3692965	3692965	0	+	1	2	133	173	0.5
CP008925.1	h6.sal.bam	other	3692966	3692966	0	+	2	5	126	171	1.0
CP008925.1	h6.sal.bam	other	3692967	3692967	0	+	2	3	128	167	1.0
CP008925.1	h6.sal.bam	other	3692968	3692968	0	+	1	2	129	166	0.5
CP008925.1	h6.sal.bam	other	3692969	3692969	0	+	1	2	130	165	0.5
CP008925.1	h6.sal.bam	other	3692970	3692970	0	+	3	1	129	163	1.5
CP008925.1	h6.sal.bam	other	3692971	3692971	0	+	2	3	127	162	1.0
CP008925.1	h6.sal.bam	other	3692972	3692972	0	+	0	4	127	166	0.0
CP008925.1	h6.sal.bam	other	3692973	3692973	0	+	0	6	127	162	0.0
CP008925.1	h6.sal.bam	other	3692974	3692974	0	+	3	0	128	157	1.5
CP008925.1	h6.sal.bam	other	3692975	3692975	0	+	2	2	126	161	1.0
CP008925.1	h6.sal.bam	other	3692976	3692976	0	+	4	4	130	163	2.0
CP008925.1	h6.sal.bam	other	3692977	3692977	0	+	2	1	132	166	1.0
CP008925.1	h6.sal.bam	other	3692978	3692978	0	+	5	2	137	167	2.5
CP008925.1	h6.sal.bam	other	3692979	3692979	0	+	1	3	138	165	0.5
CP008925.1	h6.sal.bam	other	3692980	3692980	0	+	4	0	141	166	2.0
CP008925.1	h6.sal.bam	other	3692981	3692981	0	+	5	1	146	169	2.5
CP008925.1	h6.sal.bam	other	3692982	3692982	0	+	3	1	144	174	1.5
CP008925.1	h6.sal.bam	other	3692983	3692983	0	+	1	2	145	176	0.5
CP008925.1	h6.sal.bam	other	3692984	3692984	0	+	1	6	146	174	0.5
CP008925.1	h6.sal.bam	other	3692985	3692985	0	+	4	3	145	178	2.0
CP008925.1	h6.sal.bam	other	3692986	3692986	0	+	2	3	146	175	1.0
CP008925.1	h6.sal.bam	other	3692987	3692987	0	+	3	1	145	173	1.5
CP008925.1	h6.sal.bam	other	3692988	3692988	0	+	8	2	152	172	4.0
CP008925.1	h6.sal.bam	other	3692989	3692989	0	+	0	4	151	170	0.0
CP008925.1	h6.sal.bam	other	3692990	3692990	0	+	0	4	151	172	0.0
CP008925.1	h6.sal.bam	other	3692991	3692991	0	+	3	1	153	168	1.5
CP008925.1	h6.sal.bam	other	3692992	3692992	0	+	5	1	154	170	2.5
CP008925.1	h6.sal.bam	other	3692993	3692993	0	+	1	7	152	171	0.5
CP008925.1	h6.sal.bam	other	3692994	3692994	0	+	0	4	152	169	0.0
CP008925.1	h6.sal.bam	other	3692995	3692995	0	+	1	3	153	168	0.5
CP008925.1	h6.sal.bam	other	3692996	3692996	0	+	3	3	156	168	1.5
CP008925.1	h6.sal.bam	other	3692997	3692997	0	+	4	4	159	168	2.0
CP008925.1	h6.sal.bam	other	3692998	3692998	0	+	1	1	159	164	0.5
CP008925.1	h6.sal.bam	other	3692999	3692999	0	+	0	2	155	167	0.0
CP008925.1	h6.sal.bam	other	3693000	3693000	0	+	0	5	155	166	0.0
CP008925.1	h6.sal.bam	other	3693001	3693001	0	+	2	4	157	163	1.0
CP008925.1	h6.sal.bam	other	3693002	3693002	0	+	6	3	160	160	3.0
CP008925.1	h6.sal.bam	other	3693003	3693003	0	+	6	0	165	166	3.0
CP008925.1	h6.sal.bam	other	3693004	3693004	0	+	8	2	171	169	4.0
CP008925.1	h6.sal.bam	other	3693005	3693005	0	+	1	1	164	168	0.5
CP008925.1	h6.sal.bam	other	3693006	3693006	0	+	7	0	171	167	3.5
CP008925.1	h6.sal.bam	other	3693007	3693007	0	+	1	4	172	168	0.5
CP008925.1	h6.sal.bam	other	3693008	3693008	0	+	2	1	171	164	1.0
CP008925.1	h6.sal.bam	other	3693009	3693009	0	+	2	2	173	163	1.0
CP008925.1	h6.sal.bam	other	3693010	3693010	0	+	1	1	172	167	0.5
CP008925.1	h6.sal.bam	other	3693011	3693011	0	+	1	0	171	166	0.5
CP008925.1	h6.sal.bam	other	3693012	3693012	0	+	0	3	171	170	0.0
CP008925.1	h6.sal.bam	other	3693013	3693013	0	+	1	0	167	171	0.5
CP008925.1	h6.sal.bam	other	3693014	3693014	0	+	0	1	165	174	0.0
CP008925.1	h6.sal.bam	other	3693015	3693015	0	+	3	2	168	174	1.5
CP008925.1	h6.sal.bam	other	3693016	3693016	0	+	2	5	168	172	1.0
CP008925.1	h6.sal.bam	other	3693017	3693017	0	+	3	2	167	172	1.5
CP008925.1	h6.sal.bam	other	3693018	3693018	0	+	2	3	167	170	1.0
CP008925.1	h6.sal.bam	other	3693019	3693019	0	+	0	4	164	169	0.0
CP008925.1	h6.sal.bam	other	3693020	3693020	0	+	1	2	165	166	0.5
CP008925.1	h6.sal.bam	other	3693021	3693021	0	+	2	1	167	168	1.0
CP008925.1	h6.sal.bam	other	3693022	3693022	0	+	4	2	170	168	2.0
CP008925.1	h6.sal.bam	other	3693023	3693023	0	+	5	2	172	166	2.5
CP008925.1	h6.sal.bam	other	3693024	3693024	0	+	2	0	172	166	1.0
CP008925.1	h6.sal.bam	other	3693025	3693025	0	+	1	3	165	167	0.5
CP008925.1	h6.sal.bam	other	3693026	3693026	0	+	2	3	167	167	1.0
CP008925.1	h6.sal.bam	other	3693027	3693027	0	+	6	0	173	164	3.0
CP008925.1	h6.sal.bam	other	3693028	3693028	0	+	8	1	176	164	4.0
CP008925.1	h6.sal.bam	other	3693029	3693029	0	+	0	2	176	163	0.0
CP008925.1	h6.sal.bam	other	3693030	3693030	0	+	4	3	179	161	2.0
CP008925.1	h6.sal.bam	other	3693031	3693031	0	+	4	2	179	158	2.0
CP008925.1	h6.sal.bam	other	3693032	3693032	0	+	1	1	179	163	0.5
CP008925.1	h6.sal.bam	other	3693033	3693033	0	+	2	1	178	165	1.0
CP008925.1	h6.sal.bam	other	3693034	3693034	0	+	1	2	179	168	0.5
CP008925.1	h6.sal.bam	other	3693035	3693035	0	+	0	2	175	169	0.0
CP008925.1	h6.sal.bam	other	3693036	3693036	0	+	2	3	177	167	1.0
CP008925.1	h6.sal.bam	other	3693037	3693037	0	+	4	4	175	166	2.0
CP008925.1	h6.sal.bam	other	3693038	3693038	0	+	2	1	177	163	1.0
CP008925.1	h6.sal.bam	other	3693039	3693039	0	+	0	3	177	162	0.0
CP008925.1	h6.sal.bam	other	3693040	3693040	0	+	4	0	180	160	2.0
CP008925.1	h6.sal.bam	other	3693041	3693041	0	+	3	0	178	161	1.5
CP008925.1	h6.sal.bam	other	3693042	3693042	0	+	0	3	178	161	0.0
CP008925.1	h6.sal.bam	other	3693043	3693043	0	+	2	1	180	162	1.0
CP008925.1	h6.sal.bam	other	3693044	3693044	0	+	0	0	179	168	0.0
CP008925.1	h6.sal.bam	other	3693045	3693045	0	+	9	3	184	171	4.5
CP008925.1	h6.sal.bam	other	3693046	3693046	0	+	8	4	189	169	4.0
CP008925.1	h6.sal.bam	other	3693047	3693047	0	+	1	0	190	168	0.5
CP008925.1	h6.sal.bam	other	3693048	3693048	0	+	2	1	192	170	1.0
CP008925.1	h6.sal.bam	other	3693049	3693049	0	+	2	4	191	169	1.0
CP008925.1	h6.sal.bam	other	3693050	3693050	0	+	3	5	187	167	1.5
CP008925.1	h6.sal.bam	other	3693051	3693051	0	+	4	5	191	166	2.0
CP008925.1	h6.sal.bam	other	3693052	3693052	0	+	4	2	194	162	2.0
CP008925.1	h6.sal.bam	other	3693053	3693053	0	+	2	2	191	166	1.0
CP008925.1	h6.sal.bam	other	3693054	3693054	0	+	6	2	195	164	3.0
CP008925.1	h6.sal.bam	other	3693055	3693055	0	+	0	3	191	162	0.0
CP008925.1	h6.sal.bam	other	3693056	3693056	0	+	3	6	189	161	1.5
CP008925.1	h6.sal.bam	other	3693057	3693057	0	+	0	3	185	156	0.0
CP008925.1	h6.sal.bam	other	3693058	3693058	0	+	1	7	186	158	0.5
CP008925.1	h6.sal.bam	other	3693059	3693059	0	+	4	3	190	155	2.0
CP008925.1	h6.sal.bam	other	3693060	3693060	0	+	3	0	189	155	1.5
CP008925.1	h6.sal.bam	other	3693061	3693061	0	+	1	1	187	158	0.5
CP008925.1	h6.sal.bam	other	3693062	3693062	0	+	6	3	191	160	3.0
CP008925.1	h6.sal.bam	other	3693063	3693063	0	+	2	0	185	159	1.0
CP008925.1	h6.sal.bam	other	3693064	3693064	0	+	1	4	186	159	0.5
CP008925.1	h6.sal.bam	other	3693065	3693065	0	+	1	0	185	160	0.5
CP008925.1	h6.sal.bam	other	3693066	3693066	0	+	3	4	188	162	1.5
CP008925.1	h6.sal.bam	other	3693067	3693067	0	+	3	2	184	160	1.5
CP008925.1	h6.sal.bam	other	3693068	3693068	0	+	4	6	188	164	2.0
CP008925.1	h6.sal.bam	other	3693069	3693069	0	+	3	1	190	162	1.5
CP008925.1	h6.sal.bam	other	3693070	3693070	0	+	3	3	193	161	1.5
CP008925.1	h6.sal.bam	other	3693071	3693071	0	+	5	3	195	158	2.5
CP008925.1	h6.sal.bam	other	3693072	3693072	0	+	4	1	194	158	2.0
CP008925.1	h6.sal.bam	GAAC	3693073	3693073	3693081	+	1	5	193	162	0.5
CP008925.1	h6.sal.bam	other	3693074	3693074	0	+	2	0	195	158	1.0
CP008925.1	h6.sal.bam	GAAC	3693075	3693075	3693081	+	11	3	206	160	5.5
CP008925.1	h6.sal.bam	other	3693076	3693076	0	+	4	0	201	157	2.0
CP008925.1	h6.sal.bam	other	3693077	3693077	0	+	0	9	201	157	0.0
CP008925.1	h6.sal.bam	other	3693078	3693078	0	+	3	2	198	152	1.5
CP008925.1	h6.sal.bam	other	3693079	3693079	0	+	0	1	192	153	0.0
CP008925.1	h6.sal.bam	other	3693080	3693080	0	+	4	1	195	155	2.0
CP008925.1	h6.sal.bam	other	3693081	3693081	0	+	5	0	194	155	2.5
CP008925.1	h6.sal.bam	other	3693082	3693082	0	+	0	0	191	158	0.0
CP008925.1	h6.sal.bam	other	3693083	3693083	0	+	1	3	191	159	0.5
CP008925.1	h6.sal.bam	other	3693084	3693084	0	+	2	3	193	158	1.0
CP008925.1	h6.sal.bam	other	3693085	3693085	0	+	4	1	195	157	2.0
CP008925.1	h6.sal.bam	other	3693086	3693086	0	+	0	5	195	159	0.0
CP008925.1	h6.sal.bam	other	3693087	3693087	0	+	2	4	197	156	1.0
CP008925.1	h6.sal.bam	other	3693088	3693088	0	+	0	2	196	152	0.0
CP008925.1	h6.sal.bam	other	3693089	3693089	0	+	6	0	202	152	3.0
CP008925.1	h6.sal.bam	GAAC	3693090	3693090	3693081	+	1	5	197	154	0.5
CP008925.1	h6.sal.bam	other	3693091	3693091	0	+	1	0	196	151	0.5
CP008925.1	h6.sal.bam	GAAC	3693092	3693092	3693081	+	1	0	197	155	0.5
CP008925.1	h6.sal.bam	other	3693093	3693093	0	+	1	3	196	157	0.5
CP008925.1	h6.sal.bam	other	3693094	3693094	0	+	3	2	196	157	1.5
CP008925.1	h6.sal.bam	other	3693095	3693095	0	+	3	2	199	157	1.5
CP008925.1	h6.sal.bam	other	3693096	3693096	0	+	2	1	201	155	1.0
CP008925.1	h6.sal.bam	other	3693097	3693097	0	+	3	0	196	155	1.5
CP008925.1	h6.sal.bam	other	3693098	3693098	0	+	2	2	198	159	1.0
CP008925.1	h6.sal.bam	other	3693099	3693099	0	+	2	2	198	157	1.0
CP008925.1	h6.sal.bam	other	3693100	3693100	0	+	0	3	197	158	0.0
CP008925.1	h6.sal.bam	other	3693101	3693101	0	+	0	0	194	157	0.0
CP008925.1	h6.sal.bam	other	3693102	3693102	0	+	1	3	189	159	0.5
CP008925.1	h6.sal.bam	other	3693103	3693103	0	+	6	0	180	156	3.0
CP008925.1	h6.sal.bam	other	3693104	3693104	0	+	3	1	183	156	1.5
CP008925.1	h6.sal.bam	other	3693105	3693105	0	+	2	1	184	155	1.0
CP008925.1	h6.sal.bam	other	3693106	3693106	0	+	1	3	182	156	0.5
CP008925.1	h6.sal.bam	other	3693107	3693107	0	+	1	3	183	153	0.5
CP008925.1	h6.sal.bam	other	3693108	3693108	0	+	3	4	185	152	1.5
CP008925.1	h6.sal.bam	other	3693109	3693109	0	+	2	3	183	149	1.0
CP008925.1	h6.sal.bam	other	3693110	3693110	0	+	1	0	184	148	0.5
CP008925.1	h6.sal.bam	other	3693111	3693111	0	+	0	2	184	149	0.0
CP008925.1	h6.sal.bam	other	3693112	3693112	0	+	2	1	182	152	1.0
CP008925.1	h6.sal.bam	other	3693113	3693113	0	+	2	0	183	151	1.0
CP008925.1	h6.sal.bam	other	3693114	3693114	0	+	3	1	186	153	1.5
CP008925.1	h6.sal.bam	other	3693115	3693115	0	+	7	0	187	153	3.5
CP008925.1	h6.sal.bam	other	3693116	3693116	0	+	2	0	189	153	1.0
CP008925.1	h6.sal.bam	other	3693117	3693117	0	+	2	5	191	159	1.0
CP008925.1	h6.sal.bam	other	3693118	3693118	0	+	1	5	190	155	0.5
CP008925.1	h6.sal.bam	other	3693119	3693119	0	+	2	3	192	150	1.0
CP008925.1	h6.sal.bam	other	3693120	3693120	0	+	5	1	189	150	2.5
CP008925.1	h6.sal.bam	other	3693121	3693121	0	+	2	3	183	150	1.0
CP008925.1	h6.sal.bam	other	3693122	3693122	0	+	3	2	183	152	1.5
CP008925.1	h6.sal.bam	other	3693123	3693123	0	+	2	0	185	151	1.0
CP008925.1	h6.sal.bam	other	3693124	3693124	0	+	1	2	173	151	0.5
CP008925.1	h6.sal.bam	other	3693125	3693125	0	+	1	5	174	150	0.5
CP008925.1	h6.sal.bam	other	3693126	3693126	0	+	0	0	174	145	0.0
CP008925.1	h6.sal.bam	other	3693127	3693127	0	+	1	6	175	147	0.5
CP008925.1	h6.sal.bam	other	3693128	3693128	0	+	2	2	175	142	1.0
CP008925.1	h6.sal.bam	other	3693129	3693129	0	+	2	0	171	141	1.0
CP008925.1	h6.sal.bam	other	3693130	3693130	0	+	2	0	170	145	1.0
CP008925.1	h6.sal.bam	other	3693131	3693131	0	+	2	1	172	146	1.0
CP008925.1	h6.sal.bam	other	3693132	3693132	0	+	1	5	173	147	0.5
CP008925.1	h6.sal.bam	other	3693133	3693133	0	+	3	4	168	142	1.5
CP008925.1	h6.sal.bam	other	3693134	3693134	0	+	1	2	169	147	0.5
CP008925.1	h6.sal.bam	other	3693135	3693135	0	+	1	3	170	148	0.5
CP008925.1	h6.sal.bam	other	3693136	3693136	0	+	2	3	170	147	1.0
CP008925.1	h6.sal.bam	other	3693137	3693137	0	+	2	2	166	146	1.0
CP008925.1	h6.sal.bam	other	3693138	3693138	0	+	3	0	167	147	1.5
CP008925.1	h6.sal.bam	other	3693139	3693139	0	+	3	5	163	147	1.5
CP008925.1	h6.sal.bam	other	3693140	3693140	0	+	2	3	164	146	1.0
CP008925.1	h6.sal.bam	other	3693141	3693141	0	+	0	2	164	146	0.0
CP008925.1	h6.sal.bam	other	3693142	3693142	0	+	0	5	164	145	0.0
CP008925.1	h6.sal.bam	other	3693143	3693143	0	+	4	4	163	141	2.0
CP008925.1	h6.sal.bam	other	3693144	3693144	0	+	4	1	163	137	2.0
CP008925.1	h6.sal.bam	other	3693145	3693145	0	+	1	2	161	149	0.5
CP008925.1	h6.sal.bam	other	3693146	3693146	0	+	7	0	163	150	3.5
CP008925.1	h6.sal.bam	other	3693147	3693147	0	+	3	5	159	151	1.5
CP008925.1	h6.sal.bam	other	3693148	3693148	0	+	0	1	159	149	0.0
CP008925.1	h6.sal.bam	other	3693149	3693149	0	+	2	2	161	150	1.0
CP008925.1	h6.sal.bam	other	3693150	3693150	0	+	1	2	149	149	0.5
CP008925.1	h6.sal.bam	other	3693151	3693151	0	+	1	2	150	148	0.5
CP008925.1	h6.sal.bam	other	3693152	3693152	0	+	2	4	149	149	1.0
CP008925.1	h6.sal.bam	other	3693153	3693153	0	+	1	0	150	146	0.5
CP008925.1	h6.sal.bam	other	3693154	3693154	0	+	0	4	150	147	0.0
CP008925.1	h6.sal.bam	other	3693155	3693155	0	+	1	1	147	144	0.5
CP008925.1	h6.sal.bam	other	3693156	3693156	0	+	1	3	143	144	0.5
CP008925.1	h6.sal.bam	other	3693157	3693157	0	+	2	2	145	142	1.0
CP008925.1	h6.sal.bam	other	3693158	3693158	0	+	2	0	146	141	1.0
CP008925.1	h6.sal.bam	other	3693159	3693159	0	+	2	4	145	141	1.0
CP008925.1	h6.sal.bam	other	3693160	3693160	0	+	4	2	146	142	2.0
CP008925.1	h6.sal.bam	other	3693161	3693161	0	+	5	2	151	140	2.5
CP008925.1	h6.sal.bam	other	3693162	3693162	0	+	6	0	155	141	3.0
CP008925.1	h6.sal.bam	other	3693163	3693163	0	+	2	2	157	141	1.0
CP008925.1	h6.sal.bam	other	3693164	3693164	0	+	4	1	154	146	2.0
CP008925.1	h6.sal.bam	other	3693165	3693165	0	+	2	2	155	147	1.0
CP008925.1	h6.sal.bam	other	3693166	3693166	0	+	0	4	153	145	0.0
CP008925.1	h6.sal.bam	other	3693167	3693167	0	+	0	3	153	141	0.0
CP008925.1	h6.sal.bam	other	3693168	3693168	0	+	1	3	154	140	0.5
CP008925.1	h6.sal.bam	other	3693169	3693169	0	+	0	2	151	141	0.0
CP008925.1	h6.sal.bam	other	3693170	3693170	0	+	0	1	148	139	0.0
CP008925.1	h6.sal.bam	other	3693171	3693171	0	+	2	0	148	142	1.0
CP008925.1	h6.sal.bam	other	3693172	3693172	0	+	0	4	145	143	0.0
CP008925.1	h6.sal.bam	other	3693173	3693173	0	+	3	0	147	142	1.5
CP008925.1	h6.sal.bam	other	3693174	3693174	0	+	4	2	149	144	2.0
CP008925.1	h6.sal.bam	other	3693175	3693175	0	+	2	2	151	143	1.0
CP008925.1	h6.sal.bam	other	3693176	3693176	0	+	1	2	152	142	0.5
CP008925.1	h6.sal.bam	other	3693177	3693177	0	+	2	0	153	141	1.0
CP008925.1	h6.sal.bam	other	3693178	3693178	0	+	1	0	142	145	0.5
CP008925.1	h6.sal.bam	other	3693179	3693179	0	+	1	0	143	145	0.5
CP008925.1	h6.sal.bam	other	3693180	3693180	0	+	2	2	145	148	1.0
CP008925.1	h6.sal.bam	other	3693181	3693181	0	+	2	1	146	148	1.0
CP008925.1	h6.sal.bam	other	3693182	3693182	0	+	1	1	144	149	0.5
CP008925.1	h6.sal.bam	other	3693183	3693183	0	+	2	2	144	153	1.0
CP008925.1	h6.sal.bam	other	3693184	3693184	0	+	1	3	143	152	0.5
CP008925.1	h6.sal.bam	other	3693185	3693185	0	+	3	3	146	151	1.5
CP008925.1	h6.sal.bam	other	3693186	3693186	0	+	0	3	145	151	0.0
CP008925.1	h6.sal.bam	other	3693187	3693187	0	+	0	2	143	149	0.0
CP008925.1	h6.sal.bam	other	3693188	3693188	0	+	0	1	142	150	0.0
CP008925.1	h6.sal.bam	other	3693189	3693189	0	+	2	1	140	153	1.0
CP008925.1	h6.sal.bam	other	3693190	3693190	0	+	2	3	136	156	1.0
CP008925.1	h6.sal.bam	other	3693191	3693191	0	+	3	2	137	157	1.5
CP008925.1	h6.sal.bam	other	3693192	3693192	0	+	2	4	137	155	1.0
CP008925.1	h6.sal.bam	other	3693193	3693193	0	+	1	0	135	155	0.5
CP008925.1	h6.sal.bam	other	3693194	3693194	0	+	6	3	141	157	3.0
CP008925.1	h6.sal.bam	other	3693195	3693195	0	+	4	3	141	157	2.0
CP008925.1	h6.sal.bam	other	3693196	3693196	0	+	3	3	139	157	1.5
CP008925.1	h6.sal.bam	other	3693197	3693197	0	+	4	1	143	155	2.0
CP008925.1	h6.sal.bam	other	3693198	3693198	0	+	0	0	139	154	0.0
CP008925.1	h6.sal.bam	other	3693199	3693199	0	+	3	0	142	156	1.5
CP008925.1	h6.sal.bam	other	3693200	3693200	0	+	0	0	142	158	0.0
CP008925.1	h6.sal.bam	other	3693201	3693201	0	+	3	2	145	163	1.5
CP008925.1	h6.sal.bam	other	3693202	3693202	0	+	1	1	141	161	0.5
CP008925.1	h6.sal.bam	other	3693203	3693203	0	+	1	1	142	161	0.5
CP008925.1	h6.sal.bam	other	3693204	3693204	0	+	6	6	148	162	3.0
CP008925.1	h6.sal.bam	other	3693205	3693205	0	+	5	1	149	159	2.5
CP008925.1	h6.sal.bam	other	3693206	3693206	0	+	2	3	151	158	1.0
CP008925.1	h6.sal.bam	other	3693207	3693207	0	+	1	5	150	155	0.5
CP008925.1	h6.sal.bam	other	3693208	3693208	0	+	2	1	150	159	1.0
CP008925.1	h6.sal.bam	other	3693209	3693209	0	+	1	2	150	159	0.5
CP008925.1	h6.sal.bam	other	3693210	3693210	0	+	4	2	152	160	2.0
CP008925.1	h6.sal.bam	other	3693211	3693211	0	+	4	3	154	161	2.0
CP008925.1	h6.sal.bam	other	3693212	3693212	0	+	3	3	152	159	1.5
CP008925.1	h6.sal.bam	other	3693213	3693213	0	+	4	1	156	158	2.0
CP008925.1	h6.sal.bam	other	3693214	3693214	0	+	2	3	153	158	1.0
CP008925.1	h6.sal.bam	other	3693215	3693215	0	+	3	0	156	156	1.5
CP008925.1	h6.sal.bam	other	3693216	3693216	0	+	2	1	158	157	1.0
CP008925.1	h6.sal.bam	other	3693217	3693217	0	+	1	2	155	158	0.5
CP008925.1	h6.sal.bam	other	3693218	3693218	0	+	1	4	152	163	0.5
CP008925.1	h6.sal.bam	other	3693219	3693219	0	+	2	9	154	159	1.0
CP008925.1	h6.sal.bam	other	3693220	3693220	0	+	3	4	156	154	1.5
CP008925.1	h6.sal.bam	other	3693221	3693221	0	+	2	0	151	150	1.0
CP008925.1	h6.sal.bam	other	3693222	3693222	0	+	4	2	153	150	2.0
CP008925.1	h6.sal.bam	other	3693223	3693223	0	+	2	3	155	148	1.0
CP008925.1	h6.sal.bam	other	3693224	3693224	0	+	4	0	157	151	2.0
CP008925.1	h6.sal.bam	other	3693225	3693225	0	+	1	1	157	152	0.5
CP008925.1	h6.sal.bam	other	3693226	3693226	0	+	4	3	160	155	2.0
CP008925.1	h6.sal.bam	other	3693227	3693227	0	+	1	1	157	154	0.5
CP008925.1	h6.sal.bam	other	3693228	3693228	0	+	2	1	159	154	1.0
CP008925.1	h6.sal.bam	other	3693229	3693229	0	+	1	1	160	156	0.5
CP008925.1	h6.sal.bam	other	3693230	3693230	0	+	4	1	163	157	2.0
CP008925.1	h6.sal.bam	other	3693231	3693231	0	+	4	3	167	156	2.0
CP008925.1	h6.sal.bam	other	3693232	3693232	0	+	1	1	166	155	0.5
CP008925.1	h6.sal.bam	other	3693233	3693233	0	+	2	1	155	155	1.0
CP008925.1	h6.sal.bam	other	3693234	3693234	0	+	2	3	157	157	1.0
CP008925.1	h6.sal.bam	other	3693235	3693235	0	+	2	3	159	159	1.0
CP008925.1	h6.sal.bam	other	3693236	3693236	0	+	0	1	151	157	0.0
CP008925.1	h6.sal.bam	other	3693237	3693237	0	+	0	2	151	157	0.0
CP008925.1	h6.sal.bam	other	3693238	3693238	0	+	1	3	152	157	0.5
CP008925.1	h6.sal.bam	other	3693239	3693239	0	+	0	2	148	156	0.0
CP008925.1	h6.sal.bam	other	3693240	3693240	0	+	3	0	149	154	1.5
CP008925.1	h6.sal.bam	other	3693241	3693241	0	+	3	1	152	154	1.5
CP008925.1	h6.sal.bam	other	3693242	3693242	0	+	0	4	152	155	0.0
CP008925.1	h6.sal.bam	other	3693243	3693243	0	+	4	2	155	154	2.0
CP008925.1	h6.sal.bam	other	3693244	3693244	0	+	5	1	160	156	2.5
CP008925.1	h6.sal.bam	other	3693245	3693245	0	+	3	3	163	156	1.5
CP008925.1	h6.sal.bam	other	3693246	3693246	0	+	5	1	166	153	2.5
CP008925.1	h6.sal.bam	other	3693247	3693247	0	+	1	2	167	152	0.5
CP008925.1	h6.sal.bam	other	3693248	3693248	0	+	0	3	164	151	0.0
CP008925.1	h6.sal.bam	other	3693249	3693249	0	+	2	1	162	148	1.0
CP008925.1	h6.sal.bam	other	3693250	3693250	0	+	0	2	160	149	0.0
CP008925.1	h6.sal.bam	other	3693251	3693251	0	+	1	2	158	147	0.5
CP008925.1	h6.sal.bam	other	3693252	3693252	0	+	4	3	162	146	2.0
CP008925.1	h6.sal.bam	other	3693253	3693253	0	+	4	1	162	143	2.0
CP008925.1	h6.sal.bam	other	3693254	3693254	0	+	2	1	164	148	1.0
CP008925.1	h6.sal.bam	other	3693255	3693255	0	+	2	1	166	147	1.0
CP008925.1	h6.sal.bam	other	3693256	3693256	0	+	3	1	167	146	1.5
CP008925.1	h6.sal.bam	other	3693257	3693257	0	+	4	5	167	149	2.0
CP008925.1	h6.sal.bam	other	3693258	3693258	0	+	1	1	168	147	0.5
CP008925.1	h6.sal.bam	other	3693259	3693259	0	+	3	1	171	146	1.5
CP008925.1	h6.sal.bam	other	3693260	3693260	0	+	4	3	172	145	2.0
CP008925.1	h6.sal.bam	other	3693261	3693261	0	+	6	1	178	145	3.0
CP008925.1	h6.sal.bam	other	3693262	3693262	0	+	0	5	178	144	0.0
CP008925.1	h6.sal.bam	other	3693263	3693263	0	+	3	6	181	145	1.5
CP008925.1	h6.sal.bam	other	3693264	3693264	0	+	0	1	179	141	0.0
CP008925.1	h6.sal.bam	other	3693265	3693265	0	+	2	4	179	143	1.0
CP008925.1	h6.sal.bam	other	3693266	3693266	0	+	3	2	179	139	1.5
CP008925.1	h6.sal.bam	other	3693267	3693267	0	+	1	2	178	138	0.5
CP008925.1	h6.sal.bam	other	3693268	3693268	0	+	1	1	178	142	0.5
CP008925.1	h6.sal.bam	other	3693269	3693269	0	+	1	3	162	142	0.5
CP008925.1	h6.sal.bam	other	3693270	3693270	0	+	4	3	166	143	2.0
CP008925.1	h6.sal.bam	other	3693271	3693271	0	+	1	1	167	141	0.5
CP008925.1	h6.sal.bam	other	3693272	3693272	0	+	3	0	170	140	1.5
CP008925.1	h6.sal.bam	other	3693273	3693273	0	+	0	2	170	142	0.0
CP008925.1	h6.sal.bam	other	3693274	3693274	0	+	2	3	169	143	1.0
CP008925.1	h6.sal.bam	other	3693275	3693275	0	+	1	5	169	140	0.5
CP008925.1	h6.sal.bam	other	3693276	3693276	0	+	3	1	170	137	1.5
CP008925.1	h6.sal.bam	other	3693277	3693277	0	+	5	0	174	141	2.5
CP008925.1	h6.sal.bam	other	3693278	3693278	0	+	1	2	168	141	0.5
CP008925.1	h6.sal.bam	other	3693279	3693279	0	+	5	3	173	142	2.5
CP008925.1	h6.sal.bam	other	3693280	3693280	0	+	2	5	170	142	1.0
CP008925.1	h6.sal.bam	other	3693281	3693281	0	+	1	4	167	138	0.5
CP008925.1	h6.sal.bam	other	3693282	3693282	0	+	5	0	171	138	2.5
CP008925.1	h6.sal.bam	other	3693283	3693283	0	+	1	3	170	142	0.5
CP008925.1	h6.sal.bam	other	3693284	3693284	0	+	1	2	170	146	0.5
CP008925.1	h6.sal.bam	other	3693285	3693285	0	+	7	2	171	147	3.5
CP008925.1	h6.sal.bam	other	3693286	3693286	0	+	3	0	172	150	1.5
CP008925.1	h6.sal.bam	other	3693287	3693287	0	+	5	2	174	152	2.5
CP008925.1	h6.sal.bam	other	3693288	3693288	0	+	2	1	173	151	1.0
CP008925.1	h6.sal.bam	GTTC	3693289	3693289	3693297	+	1	1	169	152	0.5
CP008925.1	h6.sal.bam	other	3693290	3693290	0	+	1	1	167	152	0.5
CP008925.1	h6.sal.bam	GTTC	3693291	3693291	3693297	+	6	2	173	151	3.0
CP008925.1	h6.sal.bam	other	3693292	3693292	0	+	5	8	177	150	2.5
CP008925.1	h6.sal.bam	other	3693293	3693293	0	+	0	0	176	142	0.0
CP008925.1	h6.sal.bam	other	3693294	3693294	0	+	2	3	175	146	1.0
CP008925.1	h6.sal.bam	other	3693295	3693295	0	+	1	0	174	147	0.5
CP008925.1	h6.sal.bam	other	3693296	3693296	0	+	4	1	175	147	2.0
CP008925.1	h6.sal.bam	other	3693297	3693297	0	+	8	4	180	148	4.0
CP008925.1	h6.sal.bam	other	3693298	3693298	0	+	1	1	180	144	0.5
CP008925.1	h6.sal.bam	other	3693299	3693299	0	+	2	1	179	150	1.0
CP008925.1	h6.sal.bam	other	3693300	3693300	0	+	0	4	178	154	0.0
CP008925.1	h6.sal.bam	other	3693301	3693301	0	+	2	3	172	150	1.0
CP008925.1	h6.sal.bam	other	3693302	3693302	0	+	1	0	173	148	0.5
CP008925.1	h6.sal.bam	other	3693303	3693303	0	+	3	3	176	150	1.5
CP008925.1	h6.sal.bam	other	3693304	3693304	0	+	1	2	176	149	0.5
CP008925.1	h6.sal.bam	other	3693305	3693305	0	+	1	2	167	150	0.5
CP008925.1	h6.sal.bam	GTTC	3693306	3693306	3693297	+	2	2	168	150	1.0
CP008925.1	h6.sal.bam	other	3693307	3693307	0	+	2	3	167	148	1.0
CP008925.1	h6.sal.bam	GTTC	3693308	3693308	3693297	+	1	2	168	145	0.5
CP008925.1	h6.sal.bam	other	3693309	3693309	0	+	3	3	171	147	1.5
CP008925.1	h6.sal.bam	other	3693310	3693310	0	+	4	2	174	144	2.0
CP008925.1	h6.sal.bam	other	3693311	3693311	0	+	0	0	174	142	0.0
CP008925.1	h6.sal.bam	other	3693312	3693312	0	+	4	1	178	143	2.0
CP008925.1	h6.sal.bam	other	3693313	3693313	0	+	3	2	175	150	1.5
CP008925.1	h6.sal.bam	other	3693314	3693314	0	+	0	0	175	149	0.0
CP008925.1	h6.sal.bam	other	3693315	3693315	0	+	2	1	177	152	1.0
CP008925.1	h6.sal.bam	other	3693316	3693316	0	+	5	1	182	154	2.5
CP008925.1	h6.sal.bam	other	3693317	3693317	0	+	2	3	175	154	1.0
CP008925.1	h6.sal.bam	other	3693318	3693318	0	+	4	6	178	155	2.0
CP008925.1	h6.sal.bam	other	3693319	3693319	0	+	1	1	179	152	0.5
CP008925.1	h6.sal.bam	other	3693320	3693320	0	+	3	0	179	153	1.5
CP008925.1	h6.sal.bam	other	3693321	3693321	0	+	6	1	180	157	3.0
CP008925.1	h6.sal.bam	other	3693322	3693322	0	+	3	0	182	157	1.5
CP008925.1	h6.sal.bam	other	3693323	3693323	0	+	1	0	182	158	0.5
CP008925.1	h6.sal.bam	other	3693324	3693324	0	+	3	1	184	160	1.5
CP008925.1	h6.sal.bam	other	3693325	3693325	0	+	0	0	180	160	0.0
CP008925.1	h6.sal.bam	other	3693326	3693326	0	+	3	1	183	161	1.5
CP008925.1	h6.sal.bam	other	3693327	3693327	0	+	1	0	184	162	0.5
CP008925.1	h6.sal.bam	other	3693328	3693328	0	+	3	5	183	165	1.5
CP008925.1	h6.sal.bam	other	3693329	3693329	0	+	2	0	173	160	1.0
CP008925.1	h6.sal.bam	other	3693330	3693330	0	+	3	3	176	162	1.5
CP008925.1	h6.sal.bam	other	3693331	3693331	0	+	2	1	178	162	1.0
CP008925.1	h6.sal.bam	other	3693332	3693332	0	+	1	3	178	161	0.5
CP008925.1	h6.sal.bam	other	3693333	3693333	0	+	3	1	181	161	1.5
CP008925.1	h6.sal.bam	other	3693334	3693334	0	+	1	1	179	160	0.5
CP008925.1	h6.sal.bam	other	3693335	3693335	0	+	1	1	173	159	0.5
CP008925.1	h6.sal.bam	other	3693336	3693336	0	+	2	1	171	161	1.0
CP008925.1	h6.sal.bam	other	3693337	3693337	0	+	1	5	169	163	0.5
CP008925.1	h6.sal.bam	other	3693338	3693338	0	+	2	2	171	158	1.0
CP008925.1	h6.sal.bam	other	3693339	3693339	0	+	2	3	172	157	1.0
CP008925.1	h6.sal.bam	other	3693340	3693340	0	+	2	1	169	156	1.0
CP008925.1	h6.sal.bam	other	3693341	3693341	0	+	0	0	169	155	0.0
CP008925.1	h6.sal.bam	other	3693342	3693342	0	+	2	6	170	162	1.0
CP008925.1	h6.sal.bam	other	3693343	3693343	0	+	6	3	170	156	3.0
CP008925.1	h6.sal.bam	other	3693344	3693344	0	+	1	3	171	155	0.5
CP008925.1	h6.sal.bam	other	3693345	3693345	0	+	3	1	174	152	1.5
CP008925.1	h6.sal.bam	other	3693346	3693346	0	+	2	1	176	157	1.0
CP008925.1	h6.sal.bam	other	3693347	3693347	0	+	2	0	175	156	1.0
CP008925.1	h6.sal.bam	other	3693348	3693348	0	+	4	3	176	158	2.0
CP008925.1	h6.sal.bam	other	3693349	3693349	0	+	0	1	176	159	0.0
CP008925.1	h6.sal.bam	other	3693350	3693350	0	+	2	1	178	159	1.0
CP008925.1	h6.sal.bam	other	3693351	3693351	0	+	6	6	180	164	3.0
CP008925.1	h6.sal.bam	other	3693352	3693352	0	+	2	0	179	161	1.0
CP008925.1	h6.sal.bam	other	3693353	3693353	0	+	4	2	182	161	2.0
CP008925.1	h6.sal.bam	other	3693354	3693354	0	+	6	3	183	159	3.0
CP008925.1	h6.sal.bam	other	3693355	3693355	0	+	0	1	181	158	0.0
CP008925.1	h6.sal.bam	other	3693356	3693356	0	+	0	4	176	157	0.0
CP008925.1	h6.sal.bam	other	3693357	3693357	0	+	1	5	177	153	0.5
CP008925.1	h6.sal.bam	other	3693358	3693358	0	+	3	7	171	148	1.5
CP008925.1	h6.sal.bam	other	3693359	3693359	0	+	4	4	175	141	2.0
CP008925.1	h6.sal.bam	other	3693360	3693360	0	+	0	5	175	140	0.0
CP008925.1	h6.sal.bam	other	3693361	3693361	0	+	5	2	176	135	2.5
CP008925.1	h6.sal.bam	other	3693362	3693362	0	+	6	1	177	134	3.0
CP008925.1	h6.sal.bam	other	3693363	3693363	0	+	2	2	177	133	1.0
CP008925.1	h6.sal.bam	other	3693364	3693364	0	+	5	1	181	134	2.5
CP008925.1	h6.sal.bam	other	3693365	3693365	0	+	3	0	183	135	1.5
CP008925.1	h6.sal.bam	other	3693366	3693366	0	+	3	1	176	136	1.5
CP008925.1	h6.sal.bam	other	3693367	3693367	0	+	4	0	180	136	2.0
CP008925.1	h6.sal.bam	other	3693368	3693368	0	+	0	5	180	136	0.0
CP008925.1	h6.sal.bam	other	3693369	3693369	0	+	2	3	180	136	1.0
CP008925.1	h6.sal.bam	other	3693370	3693370	0	+	1	0	168	135	0.5
CP008925.1	h6.sal.bam	other	3693371	3693371	0	+	2	3	170	138	1.0
CP008925.1	h6.sal.bam	other	3693372	3693372	0	+	1	4	171	136	0.5
CP008925.1	h6.sal.bam	other	3693373	3693373	0	+	1	4	171	132	0.5
CP008925.1	h6.sal.bam	other	3693374	3693374	0	+	3	2	170	129	1.5
CP008925.1	h6.sal.bam	other	3693375	3693375	0	+	2	0	172	128	1.0
CP008925.1	h6.sal.bam	other	3693376	3693376	0	+	0	1	172	130	0.0
CP008925.1	h6.sal.bam	other	3693377	3693377	0	+	3	2	174	131	1.5
CP008925.1	h6.sal.bam	other	3693378	3693378	0	+	1	1	172	131	0.5
CP008925.1	h6.sal.bam	other	3693379	3693379	0	+	2	3	173	130	1.0
CP008925.1	h6.sal.bam	other	3693380	3693380	0	+	1	2	173	127	0.5
CP008925.1	h6.sal.bam	other	3693381	3693381	0	+	0	0	169	128	0.0
CP008925.1	h6.sal.bam	other	3693382	3693382	0	+	4	0	171	133	2.0
CP008925.1	h6.sal.bam	other	3693383	3693383	0	+	0	5	171	133	0.0
CP008925.1	h6.sal.bam	other	3693384	3693384	0	+	1	0	169	130	0.5
CP008925.1	h6.sal.bam	other	3693385	3693385	0	+	3	0	169	133	1.5
CP008925.1	h6.sal.bam	other	3693386	3693386	0	+	2	1	167	135	1.0
CP008925.1	h6.sal.bam	other	3693387	3693387	0	+	2	7	169	134	1.0
CP008925.1	h6.sal.bam	other	3693388	3693388	0	+	0	2	166	127	0.0
CP008925.1	h6.sal.bam	other	3693389	3693389	0	+	1	2	167	125	0.5
CP008925.1	h6.sal.bam	other	3693390	3693390	0	+	2	3	167	123	1.0
CP008925.1	h6.sal.bam	other	3693391	3693391	0	+	1	2	162	120	0.5
CP008925.1	h6.sal.bam	other	3693392	3693392	0	+	1	3	161	121	0.5
CP008925.1	h6.sal.bam	other	3693393	3693393	0	+	3	3	159	119	1.5
CP008925.1	h6.sal.bam	other	3693394	3693394	0	+	3	3	162	117	1.5
CP008925.1	h6.sal.bam	other	3693395	3693395	0	+	5	4	163	114	2.5
CP008925.1	h6.sal.bam	other	3693396	3693396	0	+	1	1	159	111	0.5
CP008925.1	h6.sal.bam	other	3693397	3693397	0	+	1	1	158	110	0.5
CP008925.1	h6.sal.bam	other	3693398	3693398	0	+	1	1	158	113	0.5
CP008925.1	h6.sal.bam	other	3693399	3693399	0	+	1	2	156	112	0.5
CP008925.1	h6.sal.bam	other	3693400	3693400	0	+	1	0	156	112	0.5
CP008925.1	h6.sal.bam	other	3693401	3693401	0	+	0	2	153	112	0.0
CP008925.1	h6.sal.bam	other	3693402	3693402	0	+	2	4	154	111	1.0
CP008925.1	h6.sal.bam	other	3693403	3693403	0	+	2	1	153	109	1.0
CP008925.1	h6.sal.bam	other	3693404	3693404	0	+	1	0	153	108	0.5
CP008925.1	h6.sal.bam	other	3693405	3693405	0	+	3	3	153	110	1.5
CP008925.1	h6.sal.bam	other	3693406	3693406	0	+	4	0	154	107	2.0
CP008925.1	h6.sal.bam	other	3693407	3693407	0	+	1	3	155	107	0.5
CP008925.1	h6.sal.bam	other	3693408	3693408	0	+	0	0	152	105	0.0
CP008925.1	h6.sal.bam	other	3693409	3693409	0	+	0	3	150	108	0.0
CP008925.1	h6.sal.bam	other	3693410	3693410	0	+	0	3	150	108	0.0
CP008925.1	h6.sal.bam	other	3693411	3693411	0	+	2	0	150	105	2.0
CP008925.1	h6.sal.bam	other	3693412	3693412	0	+	3	0	152	106	3.0
CP008925.1	h6.sal.bam	other	3693413	3693413	0	+	5	1	153	107	5.0
CP008925.1	h6.sal.bam	other	3693414	3693414	0	+	2	2	153	106	2.0
CP008925.1	h6.sal.bam	other	3693415	3693415	0	+	3	4	156	104	3.0
CP008925.1	h6.sal.bam	other	3693416	3693416	0	+	3	3	159	104	3.0
CP008925.1	h6.sal.bam	other	3693417	3693417	0	+	0	0	157	108	0.0
CP008925.1	h6.sal.bam	other	3693418	3693418	0	+	3	2	153	109	3.0
CP008925.1	h6.sal.bam	other	3693419	3693419	0	+	1	2	154	107	1.0
CP008925.1	h6.sal.bam	other	3693420	3693420	0	+	4	4	155	108	4.0
CP008925.1	h6.sal.bam	other	3693421	3693421	0	+	0	0	153	106	0.0
CP008925.1	h6.sal.bam	other	3693422	3693422	0	+	5	4	156	107	5.0
CP008925.1	h6.sal.bam	other	3693423	3693423	0	+	2	4	154	103	2.0
CP008925.1	h6.sal.bam	other	3693424	3693424	0	+	0	3	154	104	0.0
CP008925.1	h6.sal.bam	other	3693425	3693425	0	+	0	2	152	102	0.0
CP008925.1	h6.sal.bam	other	3693426	3693426	0	+	1	3	146	101	1.0
CP008925.1	h6.sal.bam	other	3693427	3693427	0	+	2	0	146	99	2.0
CP008925.1	h6.sal.bam	other	3693428	3693428	0	+	0	0	142	99	0.0
CP008925.1	h6.sal.bam	other	3693429	3693429	0	+	2	2	139	106	2.0
CP008925.1	h6.sal.bam	other	3693430	3693430	0	+	2	0	141	108	2.0
CP008925.1	h6.sal.bam	other	3693431	3693431	0	+	0	1	141	108	0.0
CP008925.1	h6.sal.bam	other	3693432	3693432	0	+	4	0	144	110	4.0
CP008925.1	h6.sal.bam	other	3693433	3693433	0	+	0	1	141	110	0.0
CP008925.1	h6.sal.bam	other	3693434	3693434	0	+	1	3	138	109	1.0
CP008925.1	h6.sal.bam	other	3693435	3693435	0	+	1	1	139	113	1.0
CP008925.1	h6.sal.bam	other	3693436	3693436	0	+	3	1	137	112	3.0
CP008925.1	h6.sal.bam	other	3693437	3693437	0	+	2	1	133	114	2.0
CP008925.1	h6.sal.bam	other	3693438	3693438	0	+	1	2	126	115	1.0
CP008925.1	h6.sal.bam	other	3693439	3693439	0	+	0	3	126	113	0.0
CP008925.1	h6.sal.bam	other	3693440	3693440	0	+	2	0	125	110	2.0
CP008925.1	h6.sal.bam	other	3693441	3693441	0	+	4	1	127	115	4.0
CP008925.1	h6.sal.bam	other	3693442	3693442	0	+	1	2	124	118	1.0
CP008925.1	h6.sal.bam	other	3693443	3693443	0	+	0	3	124	116	0.0
CP008925.1	h6.sal.bam	other	3693444	3693444	0	+	1	1	123	118	1.0
CP008925.1	h6.sal.bam	other	3693445	3693445	0	+	2	2	124	120	2.0
CP008925.1	h6.sal.bam	other	3693446	3693446	0	+	4	1	126	119	4.0
CP008925.1	h6.sal.bam	other	3693447	3693447	0	+	5	0	130	119	5.0
CP008925.1	h6.sal.bam	other	3693448	3693448	0	+	0	1	128	123	0.0
CP008925.1	h6.sal.bam	other	3693449	3693449	0	+	0	2	125	122	0.0
CP008925.1	h6.sal.bam	other	3693450	3693450	0	+	8	2	131	123	8.0
CP008925.1	h6.sal.bam	other	3693451	3693451	0	+	1	2	132	121	1.0
CP008925.1	h6.sal.bam	other	3693452	3693452	0	+	2	2	131	123	2.0
CP008925.1	h6.sal.bam	other	3693453	3693453	0	+	2	1	130	124	2.0
CP008925.1	h6.sal.bam	other	3693454	3693454	0	+	1	1	129	124	1.0
CP008925.1	h6.sal.bam	other	3693455	3693455	0	+	1	2	130	123	1.0
CP008925.1	h6.sal.bam	other	3693456	3693456	0	+	1	4	131	122	1.0
CP008925.1	h6.sal.bam	other	3693457	3693457	0	+	0	1	127	123	0.0
CP008925.1	h6.sal.bam	other	3693458	3693458	0	+	0	0	127	123	0.0
CP008925.1	h6.sal.bam	other	3693459	3693459	0	+	0	3	121	123	0.0
CP008925.1	h6.sal.bam	other	3693460	3693460	0	+	1	2	122	121	1.0
CP008925.1	h6.sal.bam	other	3693461	3693461	0	+	0	0	122	121	0.0
CP008925.1	h6.sal.bam	other	3693462	3693462	0	+	1	0	121	122	1.0
CP008925.1	h6.sal.bam	other	3693463	3693463	0	+	1	0	122	122	1.0
CP008925.1	h6.sal.bam	other	3693464	3693464	0	+	1	0	122	123	1.0
CP008925.1	h6.sal.bam	other	3693465	3693465	0	+	0	1	120	125	0.0
CP008925.1	h6.sal.bam	other	3693466	3693466	0	+	1	2	120	124	1.0
CP008925.1	h6.sal.bam	other	3693467	3693467	0	+	3	1	122	157	3.0
CP008925.1	h6.sal.bam	other	3693468	3693468	0	+	0	1	119	157	0.0
CP008925.1	h6.sal.bam	other	3693469	3693469	0	+	1	0	117	158	1.0
CP008925.1	h6.sal.bam	other	3693470	3693470	0	+	0	2	112	159	0.0
CP008925.1	h6.sal.bam	other	3693471	3693471	0	+	2	1	112	158	2.0
CP008925.1	h6.sal.bam	other	3693472	3693472	0	+	3	2	115	157	3.0
CP008925.1	h6.sal.bam	other	3693473	3693473	0	+	2	0	114	155	2.0
CP008925.1	h6.sal.bam	other	3693474	3693474	0	+	2	1	118	156	2.0
CP008925.1	h6.sal.bam	other	3693475	3693475	0	+	3	1	119	158	3.0
CP008925.1	h6.sal.bam	other	3693476	3693476	0	+	1	2	119	157	1.0
CP008925.1	h6.sal.bam	other	3693477	3693477	0	+	1	1	118	165	1.0
CP008925.1	h6.sal.bam	other	3693478	3693478	0	+	0	0	116	165	0.0
CP008925.1	h6.sal.bam	other	3693479	3693479	0	+	2	2	117	167	2.0
CP008925.1	h6.sal.bam	other	3693480	3693480	0	+	3	0	114	167	3.0
CP008925.1	h6.sal.bam	other	3693481	3693481	0	+	5	1	118	168	5.0
CP008925.1	h6.sal.bam	other	3693482	3693482	0	+	0	3	118	167	0.0
CP008925.1	h6.sal.bam	other	3693483	3693483	0	+	1	0	119	322	1.0
CP008925.1	h6.sal.bam	other	3693484	3693484	0	+	2	3	121	352	2.0
CP008925.1	h6.sal.bam	other	3693485	3693485	0	+	0	0	121	349	0.0
CP008925.1	h6.sal.bam	other	3693486	3693486	0	+	0	1	118	354	0.0
CP008925.1	h6.sal.bam	other	3693487	3693487	0	+	3	0	117	353	3.0
CP008925.1	h6.sal.bam	other	3693488	3693488	0	+	0	0	112	354	0.0
CP008925.1	h6.sal.bam	other	3693489	3693489	0	+	0	0	109	355	0.0
CP008925.1	h6.sal.bam	other	3693490	3693490	0	+	0	4	106	357	0.0
CP008925.1	h6.sal.bam	other	3693491	3693491	0	+	3	7	109	357	3.0
CP008925.1	h6.sal.bam	other	3693492	3693492	0	+	1	1	110	352	1.0
CP008925.1	h6.sal.bam	other	3693493	3693493	0	+	1	2	108	351	1.0
CP008925.1	h6.sal.bam	other	3693494	3693494	0	+	5	2	109	349	5.0
CP008925.1	h6.sal.bam	other	3693495	3693495	0	+	1	2	108	351	1.0
CP008925.1	h6.sal.bam	other	3693496	3693496	0	+	2	4	110	349	2.0
CP008925.1	h6.sal.bam	other	3693497	3693497	0	+	2	1	106	346	2.0
CP008925.1	h6.sal.bam	other	3693498	3693498	0	+	0	0	105	346	0.0
CP008925.1	h6.sal.bam	other	3693499	3693499	0	+	3	1	108	349	3.0
CP008925.1	h6.sal.bam	other	3693500	3693500	0	+	1	1	109	349	1.0
CP008925.1	h6.sal.bam	other	3693501	3693501	0	+	1	1	107	348	1.0
CP008925.1	h6.sal.bam	other	3693502	3693502	0	+	0	8	107	350	0.0
CP008925.1	h6.sal.bam	other	3693503	3693503	0	+	2	4	109	342	2.0
CP008925.1	h6.sal.bam	other	3693504	3693504	0	+	0	0	107	340	0.0
CP008925.1	h6.sal.bam	other	3693505	3693505	0	+	1	2	106	341	1.0
CP008925.1	h6.sal.bam	other	3693506	3693506	0	+	0	1	105	339	0.0
CP008925.1	h6.sal.bam	other	3693507	3693507	0	+	1	0	104	340	1.0
CP008925.1	h6.sal.bam	other	3693508	3693508	0	+	0	5	104	342	0.0
CP008925.1	h6.sal.bam	other	3693509	3693509	0	+	2	2	105	339	2.0
CP008925.1	h6.sal.bam	other	3693510	3693510	0	+	0	1	104	337	0.0
CP008925.1	h6.sal.bam	other	3693511	3693511	0	+	3	2	104	337	3.0
CP008925.1	h6.sal.bam	other	3693512	3693512	0	+	0	2	102	337	0.0
CP008925.1	h6.sal.bam	other	3693513	3693513	0	+	1	1	102	345	1.0
CP008925.1	h6.sal.bam	other	3693514	3693514	0	+	3	4	105	344	3.0
CP008925.1	h6.sal.bam	other	3693515	3693515	0	+	2	4	105	340	2.0
CP008925.1	h6.sal.bam	other	3693516	3693516	0	+	2	1	103	338	2.0
CP008925.1	h6.sal.bam	other	3693517	3693517	0	+	1	6	104	338	1.0
CP008925.1	h6.sal.bam	other	3693518	3693518	0	+	1	2	104	332	1.0
CP008925.1	h6.sal.bam	other	3693519	3693519	0	+	1	0	103	330	1.0
CP008925.1	h6.sal.bam	other	3693520	3693520	0	+	1	2	102	332	1.0
CP008925.1	h6.sal.bam	other	3693521	3693521	0	+	2	0	102	331	2.0
CP008925.1	h6.sal.bam	other	3693522	3693522	0	+	0	4	98	331	0.0
CP008925.1	h6.sal.bam	other	3693523	3693523	0	+	1	1	98	329	1.0
CP008925.1	h6.sal.bam	other	3693524	3693524	0	+	2	1	100	331	2.0
CP008925.1	h6.sal.bam	other	3693525	3693525	0	+	0	1	91	330	0.0
CP008925.1	h6.sal.bam	other	3693526	3693526	0	+	0	4	91	329	0.0
CP008925.1	h6.sal.bam	other	3693527	3693527	0	+	2	2	91	326	2.0
CP008925.1	h6.sal.bam	other	3693528	3693528	0	+	1	1	91	325	1.0
CP008925.1	h6.sal.bam	other	3693529	3693529	0	+	2	1	90	324	2.0
CP008925.1	h6.sal.bam	other	3693530	3693530	0	+	0	1	90	326	0.0
CP008925.1	h6.sal.bam	other	3693531	3693531	0	+	2	4	92	325	2.0
CP008925.1	h6.sal.bam	other	3693532	3693532	0	+	0	1	92	321	0.0
CP008925.1	h6.sal.bam	other	3693533	3693533	0	+	1	0	93	321	1.0
CP008925.1	h6.sal.bam	other	3693534	3693534	0	+	1	1	94	323	1.0
CP008925.1	h6.sal.bam	other	3693535	3693535	0	+	2	3	95	324	2.0
CP008925.1	h6.sal.bam	other	3693536	3693536	0	+	2	0	96	322	2.0
CP008925.1	h6.sal.bam	other	3693537	3693537	0	+	1	1	97	322	1.0
CP008925.1	h6.sal.bam	other	3693538	3693538	0	+	1	2	97	321	1.0
CP008925.1	h6.sal.bam	other	3693539	3693539	0	+	1	0	96	320	1.0
CP008925.1	h6.sal.bam	GTTC	3693540	3693540	3693548	+	3	37	99	321	3.0
CP008925.1	h6.sal.bam	other	3693541	3693541	0	+	3	1	102	286	3.0
CP008925.1	h6.sal.bam	GTTC	3693542	3693542	3693548	+	22	0	121	285	22.0
CP008925.1	h6.sal.bam	other	3693543	3693543	0	+	5	1	125	287	5.0
CP008925.1	h6.sal.bam	other	3693544	3693544	0	+	1	1	126	286	1.0
CP008925.1	h6.sal.bam	other	3693545	3693545	0	+	1	1	127	287	1.0
CP008925.1	h6.sal.bam	other	3693546	3693546	0	+	0	0	125	286	0.0
CP008925.1	h6.sal.bam	other	3693547	3693547	0	+	0	0	121	288	0.0
CP008925.1	h6.sal.bam	other	3693548	3693548	0	+	1	3	120	289	1.0
CP008925.1	h6.sal.bam	other	3693549	3693549	0	+	5	0	123	287	5.0
CP008925.1	h6.sal.bam	other	3693550	3693550	0	+	2	8	122	287	2.0
CP008925.1	h6.sal.bam	other	3693551	3693551	0	+	1	3	122	279	1.0
CP008925.1	h6.sal.bam	other	3693552	3693552	0	+	2	2	123	276	2.0
CP008925.1	h6.sal.bam	other	3693553	3693553	0	+	2	1	125	282	2.0
CP008925.1	h6.sal.bam	other	3693554	3693554	0	+	2	1	122	282	2.0
CP008925.1	h6.sal.bam	other	3693555	3693555	0	+	2	1	119	282	2.0
CP008925.1	h6.sal.bam	other	3693556	3693556	0	+	0	2	119	281	0.0
CP008925.1	h6.sal.bam	GTTC	3693557	3693557	3693548	+	0	190	119	281	0.0
CP008925.1	h6.sal.bam	other	3693558	3693558	0	+	0	1	113	93	0.0
CP008925.1	h6.sal.bam	GTTC	3693559	3693559	3693548	+	194	2	305	97	194.0
CP008925.1	h6.sal.bam	other	3693560	3693560	0	+	5	0	310	95	5.0
CP008925.1	h6.sal.bam	other	3693561	3693561	0	+	4	0	314	95	4.0
CP008925.1	h6.sal.bam	other	3693562	3693562	0	+	2	1	314	99	2.0
CP008925.1	h6.sal.bam	other	3693563	3693563	0	+	2	1	315	102	2.0
CP008925.1	h6.sal.bam	other	3693564	3693564	0	+	6	2	321	101	6.0
CP008925.1	h6.sal.bam	other	3693565	3693565	0	+	2	3	323	100	2.0
CP008925.1	h6.sal.bam	other	3693566	3693566	0	+	1	2	323	98	1.0
CP008925.1	h6.sal.bam	other	3693567	3693567	0	+	2	1	325	96	2.0
CP008925.1	h6.sal.bam	other	3693568	3693568	0	+	7	2	332	96	7.0
CP008925.1	h6.sal.bam	other	3693569	3693569	0	+	0	1	327	95	0.0
CP008925.1	h6.sal.bam	other	3693570	3693570	0	+	2	0	326	94	2.0
CP008925.1	h6.sal.bam	other	3693571	3693571	0	+	1	1	327	94	1.0
CP008925.1	h6.sal.bam	other	3693572	3693572	0	+	2	1	327	98	2.0
CP008925.1	h6.sal.bam	other	3693573	3693573	0	+	1	2	326	97	1.0
CP008925.1	h6.sal.bam	other	3693574	3693574	0	+	2	0	327	97	2.0
CP008925.1	h6.sal.bam	other	3693575	3693575	0	+	1	0	328	98	1.0
CP008925.1	h6.sal.bam	other	3693576	3693576	0	+	0	3	327	100	0.0
CP008925.1	h6.sal.bam	other	3693577	3693577	0	+	2	0	329	98	2.0
CP008925.1	h6.sal.bam	other	3693578	3693578	0	+	1	3	328	101	1.0
CP008925.1	h6.sal.bam	other	3693579	3693579	0	+	0	0	328	98	0.0
CP008925.1	h6.sal.bam	other	3693580	3693580	0	+	1	0	329	101	1.0
CP008925.1	h6.sal.bam	other	3693581	3693581	0	+	2	2	331	103	2.0
CP008925.1	h6.sal.bam	other	3693582	3693582	0	+	2	3	332	101	2.0
CP008925.1	h6.sal.bam	other	3693583	3693583	0	+	3	1	333	98	3.0
CP008925.1	h6.sal.bam	other	3693584	3693584	0	+	1	1	334	98	1.0
CP008925.1	h6.sal.bam	other	3693585	3693585	0	+	3	0	337	97	3.0
CP008925.1	h6.sal.bam	other	3693586	3693586	0	+	1	2	335	99	1.0
CP008925.1	h6.sal.bam	GTTC	3693587	3693587	3693595	+	3	10	338	97	3.0
CP008925.1	h6.sal.bam	other	3693588	3693588	0	+	1	0	338	87	1.0
CP008925.1	h6.sal.bam	GTTC	3693589	3693589	3693595	+	5	0	340	90	5.0
CP008925.1	h6.sal.bam	other	3693590	3693590	0	+	1	2	339	90	1.0
CP008925.1	h6.sal.bam	other	3693591	3693591	0	+	1	1	338	91	1.0
CP008925.1	h6.sal.bam	other	3693592	3693592	0	+	3	0	340	91	3.0
CP008925.1	h6.sal.bam	other	3693593	3693593	0	+	1	0	340	92	1.0
CP008925.1	h6.sal.bam	other	3693594	3693594	0	+	3	2	339	92	3.0
CP008925.1	h6.sal.bam	other	3693595	3693595	0	+	3	1	342	92	3.0
CP008925.1	h6.sal.bam	other	3693596	3693596	0	+	0	1	342	91	0.0
CP008925.1	h6.sal.bam	other	3693597	3693597	0	+	1	1	343	90	1.0
CP008925.1	h6.sal.bam	other	3693598	3693598	0	+	1	3	343	99	1.0
CP008925.1	h6.sal.bam	other	3693599	3693599	0	+	1	0	342	96	1.0
CP008925.1	h6.sal.bam	other	3693600	3693600	0	+	1	1	343	97	1.0
CP008925.1	h6.sal.bam	other	3693601	3693601	0	+	5	1	348	96	5.0
CP008925.1	h6.sal.bam	other	3693602	3693602	0	+	1	0	347	95	1.0
CP008925.1	h6.sal.bam	other	3693603	3693603	0	+	0	0	346	95	0.0
CP008925.1	h6.sal.bam	GTTC	3693604	3693604	3693595	+	0	3	344	101	0.0
CP008925.1	h6.sal.bam	other	3693605	3693605	0	+	2	0	345	98	2.0
CP008925.1	h6.sal.bam	GTTC	3693606	3693606	3693595	+	9	1	351	98	9.0
CP008925.1	h6.sal.bam	other	3693607	3693607	0	+	1	0	352	104	1.0
CP008925.1	h6.sal.bam	other	3693608	3693608	0	+	1	2	350	108	1.0
CP008925.1	h6.sal.bam	other	3693609	3693609	0	+	1	2	351	106	1.0
CP008925.1	h6.sal.bam	other	3693610	3693610	0	+	0	1	349	104	0.0
CP008925.1	h6.sal.bam	other	3693611	3693611	0	+	3	0	349	106	3.0
CP008925.1	h6.sal.bam	other	3693612	3693612	0	+	0	0	348	107	0.0
CP008925.1	h6.sal.bam	other	3693613	3693613	0	+	0	4	347	110	0.0
CP008925.1	h6.sal.bam	other	3693614	3693614	0	+	3	2	348	107	3.0
CP008925.1	h6.sal.bam	other	3693615	3693615	0	+	0	1	343	109	0.0
CP008925.1	h6.sal.bam	other	3693616	3693616	0	+	1	2	344	111	1.0
CP008925.1	h6.sal.bam	other	3693617	3693617	0	+	4	0	326	110	4.0
CP008925.1	h6.sal.bam	other	3693618	3693618	0	+	3	1	325	113	3.0
CP008925.1	h6.sal.bam	other	3693619	3693619	0	+	1	1	325	112	1.0
CP008925.1	h6.sal.bam	other	3693620	3693620	0	+	3	0	326	111	3.0
CP008925.1	h6.sal.bam	other	3693621	3693621	0	+	0	2	326	114	0.0
CP008925.1	h6.sal.bam	other	3693622	3693622	0	+	1	1	327	115	1.0
CP008925.1	h6.sal.bam	other	3693623	3693623	0	+	1	0	327	115	1.0
CP008925.1	h6.sal.bam	other	3693624	3693624	0	+	2	2	324	118	2.0
CP008925.1	h6.sal.bam	other	3693625	3693625	0	+	0	0	322	119	0.0
CP008925.1	h6.sal.bam	other	3693626	3693626	0	+	2	3	323	122	2.0
CP008925.1	h6.sal.bam	other	3693627	3693627	0	+	0	4	320	122	0.0
CP008925.1	h6.sal.bam	other	3693628	3693628	0	+	2	1	319	121	2.0
CP008925.1	h6.sal.bam	other	3693629	3693629	0	+	2	1	320	123	2.0
CP008925.1	h6.sal.bam	other	3693630	3693630	0	+	1	0	318	126	1.0
CP008925.1	h6.sal.bam	other	3693631	3693631	0	+	0	2	318	135	0.0
CP008925.1	h6.sal.bam	other	3693632	3693632	0	+	0	3	317	133	0.0
CP008925.1	h6.sal.bam	other	3693633	3693633	0	+	2	1	273	130	2.0
CP008925.1	h6.sal.bam	other	3693634	3693634	0	+	6	0	136	132	6.0
CP008925.1	h6.sal.bam	other	3693635	3693635	0	+	0	0	132	132	0.0
CP008925.1	h6.sal.bam	other	3693636	3693636	0	+	1	4	126	148	1.0
CP008925.1	h6.sal.bam	other	3693637	3693637	0	+	2	4	128	144	2.0
CP008925.1	h6.sal.bam	other	3693638	3693638	0	+	2	1	128	140	2.0
CP008925.1	h6.sal.bam	other	3693639	3693639	0	+	0	1	121	139	0.0
CP008925.1	h6.sal.bam	other	3693640	3693640	0	+	2	0	122	144	2.0
CP008925.1	h6.sal.bam	other	3693641	3693641	0	+	0	0	121	144	0.0
CP008925.1	h6.sal.bam	other	3693642	3693642	0	+	0	1	112	152	0.0
CP008925.1	h6.sal.bam	other	3693643	3693643	0	+	1	2	112	153	1.0
CP008925.1	h6.sal.bam	other	3693644	3693644	0	+	7	0	119	157	7.0
CP008925.1	h6.sal.bam	other	3693645	3693645	0	+	1	4	120	157	1.0
CP008925.1	h6.sal.bam	other	3693646	3693646	0	+	4	1	121	157	4.0
CP008925.1	h6.sal.bam	other	3693647	3693647	0	+	2	0	122	156	2.0
CP008925.1	h6.sal.bam	other	3693648	3693648	0	+	0	2	122	156	0.0
CP008925.1	h6.sal.bam	other	3693649	3693649	0	+	1	2	121	158	1.0
CP008925.1	h6.sal.bam	other	3693650	3693650	0	+	1	1	120	158	1.0
CP008925.1	h6.sal.bam	other	3693651	3693651	0	+	0	2	120	159	0.0
CP008925.1	h6.sal.bam	other	3693652	3693652	0	+	4	1	122	157	4.0
CP008925.1	h6.sal.bam	other	3693653	3693653	0	+	2	1	122	156	2.0
CP008925.1	h6.sal.bam	GTTC	3693654	3693654	3693662	+	1	3	123	163	1.0
CP008925.1	h6.sal.bam	other	3693655	3693655	0	+	1	2	123	164	1.0
CP008925.1	h6.sal.bam	GTTC	3693656	3693656	3693662	+	2	0	124	163	2.0
CP008925.1	h6.sal.bam	other	3693657	3693657	0	+	0	0	122	163	0.0
CP008925.1	h6.sal.bam	other	3693658	3693658	0	+	1	1	120	163	1.0
CP008925.1	h6.sal.bam	other	3693659	3693659	0	+	1	1	120	169	1.0
CP008925.1	h6.sal.bam	other	3693660	3693660	0	+	2	1	118	168	2.0
CP008925.1	h6.sal.bam	other	3693661	3693661	0	+	1	1	115	168	1.0
CP008925.1	h6.sal.bam	other	3693662	3693662	0	+	2	0	117	168	2.0
CP008925.1	h6.sal.bam	other	3693663	3693663	0	+	1	1	118	168	1.0
CP008925.1	h6.sal.bam	other	3693664	3693664	0	+	0	0	114	167	0.0
CP008925.1	h6.sal.bam	other	3693665	3693665	0	+	1	3	114	176	1.0
CP008925.1	h6.sal.bam	other	3693666	3693666	0	+	0	1	113	177	0.0
CP008925.1	h6.sal.bam	other	3693667	3693667	0	+	1	1	111	176	1.0
CP008925.1	h6.sal.bam	other	3693668	3693668	0	+	6	1	117	179	6.0
CP008925.1	h6.sal.bam	other	3693669	3693669	0	+	1	1	115	178	1.0
CP008925.1	h6.sal.bam	other	3693670	3693670	0	+	2	0	114	179	2.0
CP008925.1	h6.sal.bam	GTTC	3693671	3693671	3693662	+	1	8	115	185	1.0
CP008925.1	h6.sal.bam	other	3693672	3693672	0	+	3	2	117	179	3.0
CP008925.1	h6.sal.bam	GTTC	3693673	3693673	3693662	+	5	1	121	179	5.0
CP008925.1	h6.sal.bam	other	3693674	3693674	0	+	2	0	122	178	2.0
CP008925.1	h6.sal.bam	other	3693675	3693675	0	+	2	0	119	178	2.0
CP008925.1	h6.sal.bam	other	3693676	3693676	0	+	4	2	120	183	4.0
CP008925.1	h6.sal.bam	other	3693677	3693677	0	+	6	1	124	185	6.0
CP008925.1	h6.sal.bam	other	3693678	3693678	0	+	0	3	124	184	0.0
CP008925.1	h6.sal.bam	other	3693679	3693679	0	+	2	6	126	182	2.0
CP008925.1	h6.sal.bam	other	3693680	3693680	0	+	2	3	123	179	2.0
CP008925.1	h6.sal.bam	other	3693681	3693681	0	+	1	2	118	176	1.0
CP008925.1	h6.sal.bam	other	3693682	3693682	0	+	2	1	118	175	2.0
CP008925.1	h6.sal.bam	other	3693683	3693683	0	+	0	0	117	174	0.0
CP008925.1	h6.sal.bam	other	3693684	3693684	0	+	4	0	121	174	4.0
CP008925.1	h6.sal.bam	other	3693685	3693685	0	+	1	2	122	176	1.0
CP008925.1	h6.sal.bam	other	3693686	3693686	0	+	2	2	121	174	2.0
CP008925.1	h6.sal.bam	other	3693687	3693687	0	+	1	2	122	172	1.0
CP008925.1	h6.sal.bam	other	3693688	3693688	0	+	1	1	122	176	1.0
CP008925.1	h6.sal.bam	other	3693689	3693689	0	+	0	4	119	175	0.0
CP008925.1	h6.sal.bam	other	3693690	3693690	0	+	2	3	120	171	2.0
CP008925.1	h6.sal.bam	other	3693691	3693691	0	+	3	1	122	175	3.0
CP008925.1	h6.sal.bam	other	3693692	3693692	0	+	1	3	121	174	1.0
CP008925.1	h6.sal.bam	other	3693693	3693693	0	+	3	0	122	180	3.0
CP008925.1	h6.sal.bam	other	3693694	3693694	0	+	0	0	118	188	0.0
CP008925.1	h6.sal.bam	other	3693695	3693695	0	+	3	3	120	190	3.0
CP008925.1	h6.sal.bam	other	3693696	3693696	0	+	1	4	119	189	1.0
CP008925.1	h6.sal.bam	other	3693697	3693697	0	+	1	0	120	185	1.0
CP008925.1	h6.sal.bam	other	3693698	3693698	0	+	1	3	119	193	1.0
CP008925.1	h6.sal.bam	other	3693699	3693699	0	+	2	5	119	191	2.0
CP008925.1	h6.sal.bam	other	3693700	3693700	0	+	0	3	119	186	0.0
CP008925.1	h6.sal.bam	other	3693701	3693701	0	+	1	3	117	186	1.0
CP008925.1	h6.sal.bam	other	3693702	3693702	0	+	2	3	119	183	2.0
CP008925.1	h6.sal.bam	other	3693703	3693703	0	+	2	2	119	184	2.0
CP008925.1	h6.sal.bam	other	3693704	3693704	0	+	3	4	120	188	2.0
CP008925.1	h6.sal.bam	other	3693705	3693705	0	+	1	10	121	184	0.5
CP008925.1	h6.sal.bam	other	3693706	3693706	0	+	3	2	124	175	2.0
CP008925.1	h6.sal.bam	other	3693707	3693707	0	+	1	8	125	177	0.5
CP008925.1	h6.sal.bam	other	3693708	3693708	0	+	1	1	120	172	0.5
CP008925.1	h6.sal.bam	other	3693709	3693709	0	+	2	4	121	174	1.0
CP008925.1	h6.sal.bam	other	3693710	3693710	0	+	1	3	122	171	0.5
CP008925.1	h6.sal.bam	other	3693711	3693711	0	+	3	0	124	175	1.5
CP008925.1	h6.sal.bam	other	3693712	3693712	0	+	2	3	125	177	1.0
CP008925.1	h6.sal.bam	other	3693713	3693713	0	+	1	1	121	175	0.5
CP008925.1	h6.sal.bam	other	3693714	3693714	0	+	3	1	124	178	1.5
CP008925.1	h6.sal.bam	other	3693715	3693715	0	+	1	3	125	177	0.5
CP008925.1	h6.sal.bam	other	3693716	3693716	0	+	0	5	125	176	0.0
CP008925.1	h6.sal.bam	other	3693717	3693717	0	+	1	3	126	172	0.5
CP008925.1	h6.sal.bam	other	3693718	3693718	0	+	0	5	123	169	0.0
CP008925.1	h6.sal.bam	other	3693719	3693719	0	+	2	2	121	167	1.0
CP008925.1	h6.sal.bam	other	3693720	3693720	0	+	2	2	122	168	1.0
CP008925.1	h6.sal.bam	other	3693721	3693721	0	+	3	0	120	166	1.5
CP008925.1	h6.sal.bam	other	3693722	3693722	0	+	10	0	128	168	5.0
CP008925.1	h6.sal.bam	other	3693723	3693723	0	+	0	6	128	168	0.0
CP008925.1	h6.sal.bam	other	3693724	3693724	0	+	2	2	127	168	1.0
CP008925.1	h6.sal.bam	other	3693725	3693725	0	+	2	2	129	167	1.0
CP008925.1	h6.sal.bam	other	3693726	3693726	0	+	2	2	131	165	1.0
CP008925.1	h6.sal.bam	other	3693727	3693727	0	+	0	4	129	164	0.0
CP008925.1	h6.sal.bam	other	3693728	3693728	0	+	0	1	128	169	0.0
CP008925.1	h6.sal.bam	other	3693729	3693729	0	+	2	3	127	171	1.0
CP008925.1	h6.sal.bam	other	3693730	3693730	0	+	2	1	129	169	1.0
CP008925.1	h6.sal.bam	other	3693731	3693731	0	+	3	4	132	169	1.5
CP008925.1	h6.sal.bam	other	3693732	3693732	0	+	1	3	133	168	0.5
CP008925.1	h6.sal.bam	other	3693733	3693733	0	+	2	0	135	165	1.0
CP008925.1	h6.sal.bam	other	3693734	3693734	0	+	1	0	135	165	0.5
CP008925.1	h6.sal.bam	other	3693735	3693735	0	+	1	1	133	167	0.5
CP008925.1	h6.sal.bam	other	3693736	3693736	0	+	3	1	134	167	1.5
CP008925.1	h6.sal.bam	other	3693737	3693737	0	+	0	0	133	169	0.0
CP008925.1	h6.sal.bam	other	3693738	3693738	0	+	0	2	133	169	0.0
CP008925.1	h6.sal.bam	other	3693739	3693739	0	+	0	8	133	167	0.0
CP008925.1	h6.sal.bam	other	3693740	3693740	0	+	2	5	134	159	1.0
CP008925.1	h6.sal.bam	other	3693741	3693741	0	+	1	1	134	154	0.5
CP008925.1	h6.sal.bam	other	3693742	3693742	0	+	3	1	134	153	1.5
CP008925.1	h6.sal.bam	other	3693743	3693743	0	+	1	0	131	160	0.5
CP008925.1	h6.sal.bam	other	3693744	3693744	0	+	0	2	130	163	0.0
CP008925.1	h6.sal.bam	other	3693745	3693745	0	+	2	7	130	163	1.0
CP008925.1	h6.sal.bam	other	3693746	3693746	0	+	1	1	126	162	0.5
CP008925.1	h6.sal.bam	other	3693747	3693747	0	+	0	2	126	168	0.0
CP008925.1	h6.sal.bam	other	3693748	3693748	0	+	3	0	124	166	1.5
CP008925.1	h6.sal.bam	other	3693749	3693749	0	+	3	3	125	166	1.5
CP008925.1	h6.sal.bam	other	3693750	3693750	0	+	1	2	124	168	0.5
CP008925.1	h6.sal.bam	other	3693751	3693751	0	+	3	6	124	168	1.5
CP008925.1	h6.sal.bam	other	3693752	3693752	0	+	2	0	120	165	1.0
CP008925.1	h6.sal.bam	other	3693753	3693753	0	+	2	4	117	167	1.0
CP008925.1	h6.sal.bam	other	3693754	3693754	0	+	3	0	119	163	1.5
CP008925.1	h6.sal.bam	other	3693755	3693755	0	+	2	0	121	164	1.0
CP008925.1	h6.sal.bam	other	3693756	3693756	0	+	1	0	121	167	0.5
CP008925.1	h6.sal.bam	other	3693757	3693757	0	+	2	1	123	168	1.0
CP008925.1	h6.sal.bam	other	3693758	3693758	0	+	3	1	126	167	1.5
CP008925.1	h6.sal.bam	other	3693759	3693759	0	+	0	2	121	172	0.0
CP008925.1	h6.sal.bam	other	3693760	3693760	0	+	0	0	119	171	0.0
CP008925.1	h6.sal.bam	other	3693761	3693761	0	+	0	4	118	173	0.0
CP008925.1	h6.sal.bam	other	3693762	3693762	0	+	3	3	121	170	1.5
CP008925.1	h6.sal.bam	other	3693763	3693763	0	+	5	4	125	170	2.5
CP008925.1	h6.sal.bam	other	3693764	3693764	0	+	6	4	131	169	3.0
CP008925.1	h6.sal.bam	other	3693765	3693765	0	+	3	2	133	165	1.5
CP008925.1	h6.sal.bam	other	3693766	3693766	0	+	4	4	130	167	2.0
CP008925.1	h6.sal.bam	other	3693767	3693767	0	+	1	7	131	163	0.5
CP008925.1	h6.sal.bam	other	3693768	3693768	0	+	2	1	133	158	1.0
CP008925.1	h6.sal.bam	other	3693769	3693769	0	+	3	0	136	162	1.5
CP008925.1	h6.sal.bam	other	3693770	3693770	0	+	8	3	141	162	4.0
CP008925.1	h6.sal.bam	other	3693771	3693771	0	+	3	1	143	159	1.5
CP008925.1	h6.sal.bam	other	3693772	3693772	0	+	1	6	142	162	0.5
CP008925.1	h6.sal.bam	other	3693773	3693773	0	+	3	1	143	157	1.5
CP008925.1	h6.sal.bam	other	3693774	3693774	0	+	3	1	145	156	1.5
CP008925.1	h6.sal.bam	other	3693775	3693775	0	+	2	3	147	155	1.0
CP008925.1	h6.sal.bam	other	3693776	3693776	0	+	2	0	148	157	1.0
CP008925.1	h6.sal.bam	other	3693777	3693777	0	+	6	3	152	157	3.0
CP008925.1	h6.sal.bam	other	3693778	3693778	0	+	4	6	150	157	2.0
CP008925.1	h6.sal.bam	other	3693779	3693779	0	+	0	1	150	153	0.0
CP008925.1	h6.sal.bam	other	3693780	3693780	0	+	3	0	153	157	1.5
CP008925.1	h6.sal.bam	other	3693781	3693781	0	+	1	4	151	157	0.5
CP008925.1	h6.sal.bam	other	3693782	3693782	0	+	1	4	151	153	0.5
CP008925.1	h6.sal.bam	other	3693783	3693783	0	+	1	3	151	153	0.5
CP008925.1	h6.sal.bam	other	3693784	3693784	0	+	1	1	150	152	0.5
CP008925.1	h6.sal.bam	other	3693785	3693785	0	+	1	8	148	154	0.5
CP008925.1	h6.sal.bam	other	3693786	3693786	0	+	1	1	147	147	0.5
CP008925.1	h6.sal.bam	other	3693787	3693787	0	+	3	1	148	146	1.5
CP008925.1	h6.sal.bam	other	3693788	3693788	0	+	2	4	149	149	1.0
CP008925.1	h6.sal.bam	other	3693789	3693789	0	+	3	2	148	147	1.5
CP008925.1	h6.sal.bam	other	3693790	3693790	0	+	1	0	149	145	0.5
CP008925.1	h6.sal.bam	other	3693791	3693791	0	+	3	1	152	149	1.5
CP008925.1	h6.sal.bam	other	3693792	3693792	0	+	5	0	156	153	2.5
CP008925.1	h6.sal.bam	other	3693793	3693793	0	+	0	3	155	153	0.0
CP008925.1	h6.sal.bam	other	3693794	3693794	0	+	2	3	156	153	1.0
CP008925.1	h6.sal.bam	other	3693795	3693795	0	+	0	1	151	155	0.0
CP008925.1	h6.sal.bam	other	3693796	3693796	0	+	1	1	152	157	0.5
CP008925.1	h6.sal.bam	other	3693797	3693797	0	+	0	4	143	156	0.0
CP008925.1	h6.sal.bam	other	3693798	3693798	0	+	4	2	147	154	2.0
CP008925.1	h6.sal.bam	other	3693799	3693799	0	+	1	1	146	152	0.5
CP008925.1	h6.sal.bam	other	3693800	3693800	0	+	0	2	144	154	0.0
CP008925.1	h6.sal.bam	other	3693801	3693801	0	+	5	4	147	154	2.5
CP008925.1	h6.sal.bam	other	3693802	3693802	0	+	2	3	149	151	1.0
CP008925.1	h6.sal.bam	other	3693803	3693803	0	+	0	3	148	154	0.0
CP008925.1	h6.sal.bam	other	3693804	3693804	0	+	1	1	147	153	0.5
CP008925.1	h6.sal.bam	other	3693805	3693805	0	+	3	1	148	153	1.5
CP008925.1	h6.sal.bam	other	3693806	3693806	0	+	2	3	147	155	1.0
CP008925.1	h6.sal.bam	other	3693807	3693807	0	+	1	0	148	155	0.5
CP008925.1	h6.sal.bam	other	3693808	3693808	0	+	2	0	149	157	1.0
CP008925.1	h6.sal.bam	other	3693809	3693809	0	+	1	2	149	159	0.5
CP008925.1	h6.sal.bam	other	3693810	3693810	0	+	5	1	150	158	2.5
CP008925.1	h6.sal.bam	other	3693811	3693811	0	+	0	3	150	158	0.0
CP008925.1	h6.sal.bam	other	3693812	3693812	0	+	1	0	151	155	0.5
CP008925.1	h6.sal.bam	other	3693813	3693813	0	+	0	0	151	157	0.0
CP008925.1	h6.sal.bam	other	3693814	3693814	0	+	2	0	153	159	1.0
CP008925.1	h6.sal.bam	other	3693815	3693815	0	+	3	3	153	163	1.5
CP008925.1	h6.sal.bam	other	3693816	3693816	0	+	4	5	156	164	2.6666666666666665
CP008925.1	h6.sal.bam	other	3693817	3693817	0	+	1	3	155	165	0.6666666666666666
CP008925.1	h6.sal.bam	other	3693818	3693818	0	+	1	0	155	163	0.6666666666666666
CP008925.1	h6.sal.bam	other	3693819	3693819	0	+	4	3	159	164	2.6666666666666665
CP008925.1	h6.sal.bam	other	3693820	3693820	0	+	2	6	158	164	1.3333333333333333
CP008925.1	h6.sal.bam	other	3693821	3693821	0	+	0	7	157	160	0.0
CP008925.1	h6.sal.bam	other	3693822	3693822	0	+	3	3	159	154	1.5
CP008925.1	h6.sal.bam	other	3693823	3693823	0	+	4	1	160	153	2.6666666666666665
CP008925.1	h6.sal.bam	other	3693824	3693824	0	+	1	2	158	152	1.0
CP008925.1	h6.sal.bam	other	3693825	3693825	0	+	2	1	158	150	2.0
CP008925.1	h6.sal.bam	other	3693826	3693826	0	+	1	2	157	155	1.0
CP008925.1	h6.sal.bam	other	3693827	3693827	0	+	0	2	155	154	0.0
CP008925.1	h6.sal.bam	other	3693828	3693828	0	+	3	0	155	152	3.0
CP008925.1	h6.sal.bam	other	3693829	3693829	0	+	1	1	154	155	1.0
CP008925.1	h6.sal.bam	other	3693830	3693830	0	+	3	4	154	156	3.0
CP008925.1	h6.sal.bam	other	3693831	3693831	0	+	0	1	153	156	0.0
CP008925.1	h6.sal.bam	other	3693832	3693832	0	+	1	3	153	157	1.0
CP008925.1	h6.sal.bam	other	3693833	3693833	0	+	3	2	153	155	3.0
CP008925.1	h6.sal.bam	other	3693834	3693834	0	+	5	1	158	153	5.0
CP008925.1	h6.sal.bam	other	3693835	3693835	0	+	3	2	161	155	2.0
CP008925.1	h6.sal.bam	other	3693836	3693836	0	+	2	1	159	158	1.0
CP008925.1	h6.sal.bam	other	3693837	3693837	0	+	1	3	160	157	0.6666666666666666
CP008925.1	h6.sal.bam	other	3693838	3693838	0	+	2	3	156	158	1.3333333333333333
CP008925.1	h6.sal.bam	other	3693839	3693839	0	+	1	3	150	157	1.0
CP008925.1	h6.sal.bam	other	3693840	3693840	0	+	1	1	149	155	0.6666666666666666
CP008925.1	h6.sal.bam	other	3693841	3693841	0	+	5	1	151	155	3.3333333333333335
CP008925.1	h6.sal.bam	other	3693842	3693842	0	+	2	1	151	156	1.3333333333333333
CP008925.1	h6.sal.bam	other	3693843	3693843	0	+	1	5	152	155	0.5
CP008925.1	h6.sal.bam	other	3693844	3693844	0	+	2	2	140	153	1.0
CP008925.1	h6.sal.bam	other	3693845	3693845	0	+	1	2	141	152	0.5
CP008925.1	h6.sal.bam	other	3693846	3693846	0	+	1	0	142	152	0.5
CP008925.1	h6.sal.bam	other	3693847	3693847	0	+	2	1	144	152	1.0
CP008925.1	h6.sal.bam	other	3693848	3693848	0	+	2	4	143	151	1.0
CP008925.1	h6.sal.bam	other	3693849	3693849	0	+	1	1	141	150	0.5
CP008925.1	h6.sal.bam	other	3693850	3693850	0	+	1	1	140	149	0.5
CP008925.1	h6.sal.bam	other	3693851	3693851	0	+	1	0	139	156	0.5
CP008925.1	h6.sal.bam	other	3693852	3693852	0	+	1	2	135	158	0.5
CP008925.1	h6.sal.bam	other	3693853	3693853	0	+	2	2	133	159	1.0
CP008925.1	h6.sal.bam	other	3693854	3693854	0	+	3	5	136	158	1.5
CP008925.1	h6.sal.bam	other	3693855	3693855	0	+	1	2	133	154	0.5
CP008925.1	h6.sal.bam	other	3693856	3693856	0	+	1	2	134	152	0.5
CP008925.1	h6.sal.bam	other	3693857	3693857	0	+	1	2	134	158	0.5
CP008925.1	h6.sal.bam	other	3693858	3693858	0	+	1	2	134	158	0.5
CP008925.1	h6.sal.bam	other	3693859	3693859	0	+	2	1	134	156	1.0
CP008925.1	h6.sal.bam	other	3693860	3693860	0	+	2	1	136	155	1.0
CP008925.1	h6.sal.bam	other	3693861	3693861	0	+	2	2	131	154	1.0
CP008925.1	h6.sal.bam	other	3693862	3693862	0	+	3	2	134	154	1.5
CP008925.1	h6.sal.bam	other	3693863	3693863	0	+	1	2	135	152	0.5
CP008925.1	h6.sal.bam	other	3693864	3693864	0	+	1	0	132	157	0.5
CP008925.1	h6.sal.bam	other	3693865	3693865	0	+	0	4	129	157	0.0
CP008925.1	h6.sal.bam	other	3693866	3693866	0	+	1	5	130	155	0.5
CP008925.1	h6.sal.bam	other	3693867	3693867	0	+	1	4	124	150	0.5
CP008925.1	h6.sal.bam	other	3693868	3693868	0	+	2	0	126	146	1.0
CP008925.1	h6.sal.bam	other	3693869	3693869	0	+	2	5	128	147	1.0
CP008925.1	h6.sal.bam	other	3693870	3693870	0	+	4	3	132	142	2.0
CP008925.1	h6.sal.bam	other	3693871	3693871	0	+	4	0	135	142	2.0
CP008925.1	h6.sal.bam	other	3693872	3693872	0	+	2	2	137	146	1.0
CP008925.1	h6.sal.bam	other	3693873	3693873	0	+	0	3	132	146	0.0
CP008925.1	h6.sal.bam	other	3693874	3693874	0	+	1	2	133	143	0.5
CP008925.1	h6.sal.bam	other	3693875	3693875	0	+	0	1	133	142	0.0
CP008925.1	h6.sal.bam	other	3693876	3693876	0	+	3	3	131	141	1.5
CP008925.1	h6.sal.bam	other	3693877	3693877	0	+	6	3	135	138	3.0
CP008925.1	h6.sal.bam	other	3693878	3693878	0	+	3	2	138	135	1.5
CP008925.1	h6.sal.bam	other	3693879	3693879	0	+	1	1	138	144	0.5
CP008925.1	h6.sal.bam	other	3693880	3693880	0	+	1	3	136	145	0.5
CP008925.1	h6.sal.bam	other	3693881	3693881	0	+	1	3	134	145	0.5
CP008925.1	h6.sal.bam	other	3693882	3693882	0	+	4	2	138	145	2.0
CP008925.1	h6.sal.bam	other	3693883	3693883	0	+	1	2	136	143	0.5
CP008925.1	h6.sal.bam	other	3693884	3693884	0	+	5	1	136	145	2.5
CP008925.1	h6.sal.bam	other	3693885	3693885	0	+	6	2	142	144	3.0
CP008925.1	h6.sal.bam	other	3693886	3693886	0	+	2	1	144	142	1.3333333333333333
CP008925.1	h6.sal.bam	other	3693887	3693887	0	+	1	2	144	146	0.5
CP008925.1	h6.sal.bam	other	3693888	3693888	0	+	4	4	148	144	2.6666666666666665
CP008925.1	h6.sal.bam	other	3693889	3693889	0	+	0	4	146	140	0.0
CP008925.1	h6.sal.bam	other	3693890	3693890	0	+	2	2	140	138	1.0
CP008925.1	h6.sal.bam	other	3693891	3693891	0	+	3	4	143	140	1.5
CP008925.1	h6.sal.bam	other	3693892	3693892	0	+	3	1	145	139	2.0
CP008925.1	h6.sal.bam	other	3693893	3693893	0	+	4	1	149	139	2.6666666666666665
CP008925.1	h6.sal.bam	other	3693894	3693894	0	+	3	3	148	139	2.0
CP008925.1	h6.sal.bam	other	3693895	3693895	0	+	5	2	152	137	3.3333333333333335
CP008925.1	h6.sal.bam	other	3693896	3693896	0	+	3	2	155	136	2.0
CP008925.1	h6.sal.bam	other	3693897	3693897	0	+	1	1	152	134	1.0
CP008925.1	h6.sal.bam	other	3693898	3693898	0	+	3	3	151	139	3.0
CP008925.1	h6.sal.bam	other	3693899	3693899	0	+	3	1	154	136	2.0
CP008925.1	h6.sal.bam	other	3693900	3693900	0	+	2	2	154	135	1.3333333333333333
CP008925.1	h6.sal.bam	other	3693901	3693901	0	+	2	1	155	136	1.3333333333333333
CP008925.1	h6.sal.bam	other	3693902	3693902	0	+	1	1	153	140	0.6666666666666666
CP008925.1	h6.sal.bam	other	3693903	3693903	0	+	1	3	154	139	1.0
CP008925.1	h6.sal.bam	other	3693904	3693904	0	+	3	3	153	141	3.0
CP008925.1	h6.sal.bam	other	3693905	3693905	0	+	2	2	155	140	1.3333333333333333
CP008925.1	h6.sal.bam	other	3693906	3693906	0	+	1	2	155	141	0.5
CP008925.1	h6.sal.bam	other	3693907	3693907	0	+	1	1	156	139	0.5
CP008925.1	h6.sal.bam	other	3693908	3693908	0	+	1	2	154	144	0.5
CP008925.1	h6.sal.bam	other	3693909	3693909	0	+	0	0	146	144	0.0
CP008925.1	h6.sal.bam	other	3693910	3693910	0	+	1	6	147	148	0.5
CP008925.1	h6.sal.bam	other	3693911	3693911	0	+	0	2	144	144	0.0
CP008925.1	h6.sal.bam	other	3693912	3693912	0	+	2	1	145	142	1.0
CP008925.1	h6.sal.bam	other	3693913	3693913	0	+	3	2	146	143	1.5
CP008925.1	h6.sal.bam	other	3693914	3693914	0	+	2	1	147	145	1.0
CP008925.1	h6.sal.bam	other	3693915	3693915	0	+	1	1	147	150	0.5
CP008925.1	h6.sal.bam	other	3693916	3693916	0	+	5	2	144	149	2.5
CP008925.1	h6.sal.bam	other	3693917	3693917	0	+	2	2	146	147	1.0
CP008925.1	h6.sal.bam	other	3693918	3693918	0	+	0	1	145	147	0.0
CP008925.1	h6.sal.bam	other	3693919	3693919	0	+	4	1	147	148	2.0
CP008925.1	h6.sal.bam	other	3693920	3693920	0	+	1	2	147	149	0.5
CP008925.1	h6.sal.bam	other	3693921	3693921	0	+	0	3	146	152	0.0
CP008925.1	h6.sal.bam	other	3693922	3693922	0	+	2	0	146	152	1.0
CP008925.1	h6.sal.bam	other	3693923	3693923	0	+	0	0	144	154	0.0
CP008925.1	h6.sal.bam	other	3693924	3693924	0	+	0	0	144	154	0.0
CP008925.1	h6.sal.bam	other	3693925	3693925	0	+	0	9	143	163	0.0
CP008925.1	h6.sal.bam	other	3693926	3693926	0	+	2	2	143	157	1.0
CP008925.1	h6.sal.bam	other	3693927	3693927	0	+	1	3	143	155	0.5
CP008925.1	h6.sal.bam	other	3693928	3693928	0	+	4	1	147	152	2.0
CP008925.1	h6.sal.bam	GTTC	3693929	3693929	3693937	+	7	1	151	152	3.5
CP008925.1	h6.sal.bam	other	3693930	3693930	0	+	1	3	151	151	0.5
CP008925.1	h6.sal.bam	GTTC	3693931	3693931	3693937	+	1	4	151	158	0.5
CP008925.1	h6.sal.bam	other	3693932	3693932	0	+	3	2	152	159	1.5
CP008925.1	h6.sal.bam	other	3693933	3693933	0	+	0	0	150	158	0.0
CP008925.1	h6.sal.bam	other	3693934	3693934	0	+	1	0	151	160	0.5
CP008925.1	h6.sal.bam	other	3693935	3693935	0	+	4	0	153	161	2.0
CP008925.1	h6.sal.bam	other	3693936	3693936	0	+	1	2	147	165	0.5
CP008925.1	h6.sal.bam	other	3693937	3693937	0	+	3	3	150	163	1.5
CP008925.1	h6.sal.bam	other	3693938	3693938	0	+	1	4	151	160	0.5
CP008925.1	h6.sal.bam	other	3693939	3693939	0	+	3	0	153	157	1.5
CP008925.1	h6.sal.bam	other	3693940	3693940	0	+	3	2	156	157	1.5
CP008925.1	h6.sal.bam	other	3693941	3693941	0	+	1	0	157	155	0.5
CP008925.1	h6.sal.bam	other	3693942	3693942	0	+	0	0	156	162	0.0
CP008925.1	h6.sal.bam	other	3693943	3693943	0	+	1	1	155	165	0.5
CP008925.1	h6.sal.bam	other	3693944	3693944	0	+	2	1	154	166	1.0
CP008925.1	h6.sal.bam	other	3693945	3693945	0	+	0	3	145	167	0.0
CP008925.1	h6.sal.bam	GTTC	3693946	3693946	3693937	+	1	4	146	164	0.5
CP008925.1	h6.sal.bam	other	3693947	3693947	0	+	1	2	147	161	0.5
CP008925.1	h6.sal.bam	GTTC	3693948	3693948	3693937	+	3	0	150	159	1.5
CP008925.1	h6.sal.bam	other	3693949	3693949	0	+	2	1	151	159	1.0
CP008925.1	h6.sal.bam	other	3693950	3693950	0	+	0	1	151	161	0.0
CP008925.1	h6.sal.bam	other	3693951	3693951	0	+	1	4	149	162	0.5
CP008925.1	h6.sal.bam	other	3693952	3693952	0	+	0	3	143	158	0.0
CP008925.1	h6.sal.bam	other	3693953	3693953	0	+	1	4	141	160	0.5
CP008925.1	h6.sal.bam	other	3693954	3693954	0	+	2	2	142	159	1.0
CP008925.1	h6.sal.bam	other	3693955	3693955	0	+	2	3	142	157	1.0
CP008925.1	h6.sal.bam	other	3693956	3693956	0	+	3	3	144	156	1.5
CP008925.1	h6.sal.bam	other	3693957	3693957	0	+	2	3	143	156	1.0
CP008925.1	h6.sal.bam	other	3693958	3693958	0	+	0	0	142	155	0.0
CP008925.1	h6.sal.bam	other	3693959	3693959	0	+	1	0	132	159	0.5
CP008925.1	h6.sal.bam	other	3693960	3693960	0	+	2	3	134	159	1.0
CP008925.1	h6.sal.bam	other	3693961	3693961	0	+	2	2	134	162	1.0
CP008925.1	h6.sal.bam	other	3693962	3693962	0	+	2	0	135	162	1.0
CP008925.1	h6.sal.bam	other	3693963	3693963	0	+	5	1	136	166	2.5
CP008925.1	h6.sal.bam	other	3693964	3693964	0	+	0	1	135	168	0.0
CP008925.1	h6.sal.bam	other	3693965	3693965	0	+	2	4	134	170	1.0
CP008925.1	h6.sal.bam	other	3693966	3693966	0	+	1	4	127	167	0.5
CP008925.1	h6.sal.bam	other	3693967	3693967	0	+	0	2	127	167	0.0
CP008925.1	h6.sal.bam	other	3693968	3693968	0	+	2	0	129	165	1.0
CP008925.1	h6.sal.bam	other	3693969	3693969	0	+	2	1	128	165	1.0
CP008925.1	h6.sal.bam	other	3693970	3693970	0	+	3	1	126	167	1.5
CP008925.1	h6.sal.bam	other	3693971	3693971	0	+	1	4	124	170	0.5
CP008925.1	h6.sal.bam	other	3693972	3693972	0	+	1	2	124	166	0.5
CP008925.1	h6.sal.bam	other	3693973	3693973	0	+	3	1	124	164	1.5
CP008925.1	h6.sal.bam	other	3693974	3693974	0	+	5	1	126	163	2.5
CP008925.1	h6.sal.bam	other	3693975	3693975	0	+	2	1	126	167	1.0
CP008925.1	h6.sal.bam	other	3693976	3693976	0	+	0	4	124	172	0.0
CP008925.1	h6.sal.bam	other	3693977	3693977	0	+	3	3	125	172	1.5
CP008925.1	h6.sal.bam	other	3693978	3693978	0	+	1	2	126	170	0.5
CP008925.1	h6.sal.bam	other	3693979	3693979	0	+	1	2	123	176	0.5
CP008925.1	h6.sal.bam	other	3693980	3693980	0	+	4	3	125	174	2.0
CP008925.1	h6.sal.bam	other	3693981	3693981	0	+	1	3	125	171	0.5
CP008925.1	h6.sal.bam	other	3693982	3693982	0	+	3	3	125	169	1.5
CP008925.1	h6.sal.bam	other	3693983	3693983	0	+	3	2	128	166	1.5
CP008925.1	h6.sal.bam	other	3693984	3693984	0	+	1	3	129	164	0.5
CP008925.1	h6.sal.bam	other	3693985	3693985	0	+	1	2	130	163	0.5
CP008925.1	h6.sal.bam	other	3693986	3693986	0	+	2	0	130	162	1.0
CP008925.1	h6.sal.bam	other	3693987	3693987	0	+	1	2	128	167	0.5
CP008925.1	h6.sal.bam	other	3693988	3693988	0	+	2	4	127	165	1.0
CP008925.1	h6.sal.bam	other	3693989	3693989	0	+	3	6	130	161	1.5
CP008925.1	h6.sal.bam	other	3693990	3693990	0	+	0	0	130	158	0.0
CP008925.1	h6.sal.bam	other	3693991	3693991	0	+	2	2	128	159	1.0
CP008925.1	h6.sal.bam	other	3693992	3693992	0	+	6	2	132	159	3.0
CP008925.1	h6.sal.bam	other	3693993	3693993	0	+	1	2	129	158	0.5
CP008925.1	h6.sal.bam	other	3693994	3693994	0	+	2	5	130	156	1.0
CP008925.1	h6.sal.bam	other	3693995	3693995	0	+	2	0	131	156	1.0
CP008925.1	h6.sal.bam	other	3693996	3693996	0	+	3	4	134	156	1.5
CP008925.1	h6.sal.bam	other	3693997	3693997	0	+	2	1	135	154	1.0
CP008925.1	h6.sal.bam	other	3693998	3693998	0	+	2	7	137	155	1.0
CP008925.1	h6.sal.bam	GAAC	3693999	3693999	3694007	+	0	2	137	149	0.0
CP008925.1	h6.sal.bam	other	3694000	3694000	0	+	3	3	139	148	1.5
CP008925.1	h6.sal.bam	GAAC	3694001	3694001	3694007	+	5	1	141	150	2.5
CP008925.1	h6.sal.bam	other	3694002	3694002	0	+	0	2	139	149	0.0
CP008925.1	h6.sal.bam	other	3694003	3694003	0	+	3	5	132	149	1.5
CP008925.1	h6.sal.bam	other	3694004	3694004	0	+	2	1	133	146	1.0
CP008925.1	h6.sal.bam	other	3694005	3694005	0	+	0	2	133	145	0.0
CP008925.1	h6.sal.bam	other	3694006	3694006	0	+	3	6	135	145	1.5
CP008925.1	h6.sal.bam	other	3694007	3694007	0	+	3	1	136	144	1.5
CP008925.1	h6.sal.bam	other	3694008	3694008	0	+	3	1	138	144	1.5
CP008925.1	h6.sal.bam	other	3694009	3694009	0	+	2	1	135	144	1.0
CP008925.1	h6.sal.bam	other	3694010	3694010	0	+	1	4	136	143	0.5
CP008925.1	h6.sal.bam	other	3694011	3694011	0	+	2	1	137	139	1.0
CP008925.1	h6.sal.bam	other	3694012	3694012	0	+	0	1	135	140	0.0
CP008925.1	h6.sal.bam	other	3694013	3694013	0	+	1	4	135	143	0.5
CP008925.1	h6.sal.bam	other	3694014	3694014	0	+	6	0	135	146	3.0
CP008925.1	h6.sal.bam	other	3694015	3694015	0	+	2	3	137	148	1.0
CP008925.1	h6.sal.bam	GAAC	3694016	3694016	3694007	+	1	3	137	147	0.5
CP008925.1	h6.sal.bam	other	3694017	3694017	0	+	3	1	139	145	1.5
CP008925.1	h6.sal.bam	GAAC	3694018	3694018	3694007	+	2	1	139	146	1.0
CP008925.1	h6.sal.bam	other	3694019	3694019	0	+	0	2	139	145	0.0
CP008925.1	h6.sal.bam	other	3694020	3694020	0	+	3	0	142	147	1.5
CP008925.1	h6.sal.bam	other	3694021	3694021	0	+	0	1	141	147	0.0
CP008925.1	h6.sal.bam	other	3694022	3694022	0	+	1	2	141	146	0.5
CP008925.1	h6.sal.bam	other	3694023	3694023	0	+	1	1	138	144	0.5
CP008925.1	h6.sal.bam	other	3694024	3694024	0	+	2	2	139	146	1.0
CP008925.1	h6.sal.bam	other	3694025	3694025	0	+	4	0	143	145	2.0
CP008925.1	h6.sal.bam	other	3694026	3694026	0	+	2	3	144	145	1.0
CP008925.1	h6.sal.bam	other	3694027	3694027	0	+	2	2	146	143	1.0
CP008925.1	h6.sal.bam	other	3694028	3694028	0	+	1	3	147	143	0.5
CP008925.1	h6.sal.bam	other	3694029	3694029	0	+	3	0	148	144	1.5
CP008925.1	h6.sal.bam	other	3694030	3694030	0	+	0	3	146	145	0.0
CP008925.1	h6.sal.bam	other	3694031	3694031	0	+	0	3	143	143	0.0
CP008925.1	h6.sal.bam	other	3694032	3694032	0	+	1	2	142	140	0.5
CP008925.1	h6.sal.bam	other	3694033	3694033	0	+	3	4	142	139	1.5
CP008925.1	h6.sal.bam	other	3694034	3694034	0	+	0	6	142	136	0.0
CP008925.1	h6.sal.bam	other	3694035	3694035	0	+	2	1	144	133	1.0
CP008925.1	h6.sal.bam	other	3694036	3694036	0	+	2	4	144	133	1.0
CP008925.1	h6.sal.bam	other	3694037	3694037	0	+	1	3	142	129	0.5
CP008925.1	h6.sal.bam	other	3694038	3694038	0	+	2	1	140	126	1.0
CP008925.1	h6.sal.bam	other	3694039	3694039	0	+	1	2	140	128	0.5
CP008925.1	h6.sal.bam	other	3694040	3694040	0	+	3	1	141	126	1.5
CP008925.1	h6.sal.bam	other	3694041	3694041	0	+	0	4	140	131	0.0
CP008925.1	h6.sal.bam	other	3694042	3694042	0	+	1	2	141	128	0.5
CP008925.1	h6.sal.bam	other	3694043	3694043	0	+	2	1	140	126	1.0
CP008925.1	h6.sal.bam	other	3694044	3694044	0	+	3	3	139	129	1.5
CP008925.1	h6.sal.bam	other	3694045	3694045	0	+	0	1	139	129	0.0
CP008925.1	h6.sal.bam	other	3694046	3694046	0	+	2	0	140	128	1.0
CP008925.1	h6.sal.bam	other	3694047	3694047	0	+	2	0	140	129	1.0
CP008925.1	h6.sal.bam	other	3694048	3694048	0	+	0	5	137	136	0.0
CP008925.1	h6.sal.bam	other	3694049	3694049	0	+	1	6	133	141	0.5
CP008925.1	h6.sal.bam	other	3694050	3694050	0	+	0	1	131	136	0.0
CP008925.1	h6.sal.bam	other	3694051	3694051	0	+	1	3	132	137	0.5
CP008925.1	h6.sal.bam	other	3694052	3694052	0	+	4	5	133	135	2.0
CP008925.1	h6.sal.bam	other	3694053	3694053	0	+	4	3	136	130	2.0
CP008925.1	h6.sal.bam	other	3694054	3694054	0	+	1	0	136	129	0.5
CP008925.1	h6.sal.bam	other	3694055	3694055	0	+	3	0	135	129	1.5
CP008925.1	h6.sal.bam	other	3694056	3694056	0	+	4	1	136	129	2.0
CP008925.1	h6.sal.bam	other	3694057	3694057	0	+	3	1	137	136	1.5
CP008925.1	h6.sal.bam	other	3694058	3694058	0	+	0	0	133	136	0.0
CP008925.1	h6.sal.bam	other	3694059	3694059	0	+	1	2	134	136	0.6666666666666666
CP008925.1	h6.sal.bam	other	3694060	3694060	0	+	1	0	134	134	0.5
CP008925.1	h6.sal.bam	other	3694061	3694061	0	+	2	5	134	138	1.0
CP008925.1	h6.sal.bam	other	3694062	3694062	0	+	3	0	136	134	1.5
CP008925.1	h6.sal.bam	other	3694063	3694063	0	+	3	0	137	136	1.5
CP008925.1	h6.sal.bam	other	3694064	3694064	0	+	4	3	140	139	2.0
CP008925.1	h6.sal.bam	other	3694065	3694065	0	+	3	1	141	138	2.0
CP008925.1	h6.sal.bam	other	3694066	3694066	0	+	0	2	141	139	0.0
CP008925.1	h6.sal.bam	other	3694067	3694067	0	+	0	1	135	137	0.0
CP008925.1	h6.sal.bam	other	3694068	3694068	0	+	2	0	137	136	2.0
CP008925.1	h6.sal.bam	other	3694069	3694069	0	+	2	5	137	139	2.0
CP008925.1	h6.sal.bam	other	3694070	3694070	0	+	1	2	134	136	1.0
CP008925.1	h6.sal.bam	other	3694071	3694071	0	+	1	0	134	134	1.0
CP008925.1	h6.sal.bam	other	3694072	3694072	0	+	1	2	132	134	1.0
CP008925.1	h6.sal.bam	other	3694073	3694073	0	+	4	1	135	134	4.0
CP008925.1	h6.sal.bam	other	3694074	3694074	0	+	0	1	135	133	0.0
CP008925.1	h6.sal.bam	other	3694075	3694075	0	+	3	5	135	136	3.0
CP008925.1	h6.sal.bam	other	3694076	3694076	0	+	2	2	132	133	2.0
CP008925.1	h6.sal.bam	other	3694077	3694077	0	+	2	2	134	133	2.0
CP008925.1	h6.sal.bam	other	3694078	3694078	0	+	1	1	132	133	1.0
CP008925.1	h6.sal.bam	other	3694079	3694079	0	+	2	2	132	134	2.0
CP008925.1	h6.sal.bam	other	3694080	3694080	0	+	0	0	129	133	0.0
CP008925.1	h6.sal.bam	other	3694081	3694081	0	+	0	6	121	136	0.0
CP008925.1	h6.sal.bam	other	3694082	3694082	0	+	1	1	122	132	0.6666666666666666
CP008925.1	h6.sal.bam	other	3694083	3694083	0	+	3	2	124	135	3.0
CP008925.1	h6.sal.bam	other	3694084	3694084	0	+	5	0	129	135	3.3333333333333335
CP008925.1	h6.sal.bam	other	3694085	3694085	0	+	4	1	133	135	4.0
CP008925.1	h6.sal.bam	other	3694086	3694086	0	+	1	2	132	141	1.0
CP008925.1	h6.sal.bam	other	3694087	3694087	0	+	2	3	134	141	2.0
CP008925.1	h6.sal.bam	other	3694088	3694088	0	+	1	7	126	139	1.0
CP008925.1	h6.sal.bam	other	3694089	3694089	0	+	0	2	126	135	0.0
CP008925.1	h6.sal.bam	other	3694090	3694090	0	+	1	2	127	133	1.0
CP008925.1	h6.sal.bam	other	3694091	3694091	0	+	0	1	126	134	0.0
CP008925.1	h6.sal.bam	other	3694092	3694092	0	+	1	2	124	137	1.0
CP008925.1	h6.sal.bam	other	3694093	3694093	0	+	1	1	123	137	1.0
CP008925.1	h6.sal.bam	other	3694094	3694094	0	+	1	2	124	138	1.0
CP008925.1	h6.sal.bam	other	3694095	3694095	0	+	2	0	123	137	2.0
CP008925.1	h6.sal.bam	other	3694096	3694096	0	+	0	0	123	137	0.0
CP008925.1	h6.sal.bam	other	3694097	3694097	0	+	4	1	126	143	4.0
CP008925.1	h6.sal.bam	other	3694098	3694098	0	+	3	2	127	142	3.0
CP008925.1	h6.sal.bam	other	3694099	3694099	0	+	0	1	125	142	0.0
CP008925.1	h6.sal.bam	other	3694100	3694100	0	+	0	2	121	141	0.0
CP008925.1	h6.sal.bam	other	3694101	3694101	0	+	5	3	124	140	5.0
CP008925.1	h6.sal.bam	other	3694102	3694102	0	+	3	2	125	137	3.0
CP008925.1	h6.sal.bam	other	3694103	3694103	0	+	2	2	126	135	2.0
CP008925.1	h6.sal.bam	other	3694104	3694104	0	+	2	0	126	137	2.0
CP008925.1	h6.sal.bam	other	3694105	3694105	0	+	0	1	126	139	0.0
CP008925.1	h6.sal.bam	other	3694106	3694106	0	+	2	0	128	139	2.0
CP008925.1	h6.sal.bam	other	3694107	3694107	0	+	3	1	127	141	3.0
CP008925.1	h6.sal.bam	other	3694108	3694108	0	+	1	1	128	141	1.0
CP008925.1	h6.sal.bam	other	3694109	3694109	0	+	0	3	128	143	0.0
CP008925.1	h6.sal.bam	other	3694110	3694110	0	+	3	0	123	140	1.5
CP008925.1	h6.sal.bam	other	3694111	3694111	0	+	2	0	125	140	1.3333333333333333
CP008925.1	h6.sal.bam	other	3694112	3694112	0	+	0	0	125	144	0.0
CP008925.1	h6.sal.bam	other	3694113	3694113	0	+	2	3	127	144	2.0
CP008925.1	h6.sal.bam	other	3694114	3694114	0	+	0	0	127	144	0.0
CP008925.1	h6.sal.bam	other	3694115	3694115	0	+	1	7	125	146	1.0
CP008925.1	h6.sal.bam	other	3694116	3694116	0	+	0	1	125	139	0.0
CP008925.1	h6.sal.bam	other	3694117	3694117	0	+	1	0	125	139	1.0
CP008925.1	h6.sal.bam	other	3694118	3694118	0	+	4	5	127	145	4.0
CP008925.1	h6.sal.bam	other	3694119	3694119	0	+	0	2	124	140	0.0
CP008925.1	h6.sal.bam	other	3694120	3694120	0	+	3	1	127	142	3.0
CP008925.1	h6.sal.bam	other	3694121	3694121	0	+	1	5	126	142	1.0
CP008925.1	h6.sal.bam	other	3694122	3694122	0	+	1	7	124	138	1.0
CP008925.1	h6.sal.bam	other	3694123	3694123	0	+	0	2	124	136	0.0
CP008925.1	h6.sal.bam	other	3694124	3694124	0	+	1	1	125	137	1.0
CP008925.1	h6.sal.bam	other	3694125	3694125	0	+	5	2	130	139	5.0
CP008925.1	h6.sal.bam	other	3694126	3694126	0	+	1	1	130	137	1.0
CP008925.1	h6.sal.bam	other	3694127	3694127	0	+	2	0	128	136	2.0
CP008925.1	h6.sal.bam	other	3694128	3694128	0	+	4	2	127	137	4.0
CP008925.1	h6.sal.bam	other	3694129	3694129	0	+	3	0	127	136	3.0
CP008925.1	h6.sal.bam	other	3694130	3694130	0	+	3	3	130	136	3.0
CP008925.1	h6.sal.bam	other	3694131	3694131	0	+	1	5	124	134	1.0
CP008925.1	h6.sal.bam	other	3694132	3694132	0	+	3	1	127	130	3.0
CP008925.1	h6.sal.bam	other	3694133	3694133	0	+	0	0	127	130	0.0
CP008925.1	h6.sal.bam	other	3694134	3694134	0	+	3	1	128	131	3.0
CP008925.1	h6.sal.bam	other	3694135	3694135	0	+	1	3	129	133	1.0
CP008925.1	h6.sal.bam	other	3694136	3694136	0	+	7	3	130	132	7.0
CP008925.1	h6.sal.bam	other	3694137	3694137	0	+	1	0	131	129	1.0
CP008925.1	h6.sal.bam	other	3694138	3694138	0	+	1	3	130	133	1.0
CP008925.1	h6.sal.bam	other	3694139	3694139	0	+	3	3	129	132	3.0
CP008925.1	h6.sal.bam	GTTC	3694140	3694140	3694148	+	1	1	127	134	1.0
CP008925.1	h6.sal.bam	other	3694141	3694141	0	+	3	0	130	133	3.0
CP008925.1	h6.sal.bam	GTTC	3694142	3694142	3694148	+	1	0	131	133	1.0
CP008925.1	h6.sal.bam	other	3694143	3694143	0	+	3	3	132	135	3.0
CP008925.1	h6.sal.bam	other	3694144	3694144	0	+	1	2	131	135	1.0
CP008925.1	h6.sal.bam	other	3694145	3694145	0	+	1	1	131	135	1.0
CP008925.1	h6.sal.bam	other	3694146	3694146	0	+	2	1	131	134	1.3333333333333333
CP008925.1	h6.sal.bam	other	3694147	3694147	0	+	1	0	132	133	0.6666666666666666
CP008925.1	h6.sal.bam	other	3694148	3694148	0	+	2	4	130	136	2.0
CP008925.1	h6.sal.bam	other	3694149	3694149	0	+	1	0	131	132	1.0
CP008925.1	h6.sal.bam	other	3694150	3694150	0	+	3	2	131	133	2.0
CP008925.1	h6.sal.bam	other	3694151	3694151	0	+	1	2	128	131	1.0
CP008925.1	h6.sal.bam	other	3694152	3694152	0	+	5	2	133	129	5.0
CP008925.1	h6.sal.bam	other	3694153	3694153	0	+	1	2	133	133	1.0
CP008925.1	h6.sal.bam	other	3694154	3694154	0	+	0	1	131	137	0.0
CP008925.1	h6.sal.bam	other	3694155	3694155	0	+	2	3	133	139	2.0
CP008925.1	h6.sal.bam	other	3694156	3694156	0	+	5	2	138	138	5.0
CP008925.1	h6.sal.bam	GTTC	3694157	3694157	3694148	+	6	5	143	136	6.0
CP008925.1	h6.sal.bam	other	3694158	3694158	0	+	4	2	141	131	4.0
CP008925.1	h6.sal.bam	GTTC	3694159	3694159	3694148	+	5	6	144	134	5.0
CP008925.1	h6.sal.bam	other	3694160	3694160	0	+	3	2	143	131	3.0
CP008925.1	h6.sal.bam	other	3694161	3694161	0	+	1	0	140	132	1.0
CP008925.1	h6.sal.bam	other	3694162	3694162	0	+	1	1	141	132	1.0
CP008925.1	h6.sal.bam	other	3694163	3694163	0	+	1	3	142	133	1.0
CP008925.1	h6.sal.bam	other	3694164	3694164	0	+	1	3	143	133	1.0
CP008925.1	h6.sal.bam	other	3694165	3694165	0	+	1	4	143	133	1.0
CP008925.1	h6.sal.bam	other	3694166	3694166	0	+	1	1	143	130	1.0
CP008925.1	h6.sal.bam	other	3694167	3694167	0	+	0	1	140	129	0.0
CP008925.1	h6.sal.bam	other	3694168	3694168	0	+	3	2	143	130	3.0
CP008925.1	h6.sal.bam	other	3694169	3694169	0	+	3	1	146	128	3.0
CP008925.1	h6.sal.bam	other	3694170	3694170	0	+	2	3	146	128	2.0
CP008925.1	h6.sal.bam	other	3694171	3694171	0	+	6	3	148	127	6.0
CP008925.1	h6.sal.bam	other	3694172	3694172	0	+	6	0	154	124	6.0
CP008925.1	h6.sal.bam	other	3694173	3694173	0	+	0	2	151	124	0.0
CP008925.1	h6.sal.bam	other	3694174	3694174	0	+	0	0	151	124	0.0
CP008925.1	h6.sal.bam	other	3694175	3694175	0	+	0	1	151	133	0.0
CP008925.1	h6.sal.bam	other	3694176	3694176	0	+	1	1	143	135	1.0
CP008925.1	h6.sal.bam	other	3694177	3694177	0	+	1	4	144	134	1.0
CP008925.1	h6.sal.bam	other	3694178	3694178	0	+	0	2	144	134	0.0
CP008925.1	h6.sal.bam	other	3694179	3694179	0	+	2	0	142	135	2.0
CP008925.1	h6.sal.bam	other	3694180	3694180	0	+	2	1	144	138	2.0
CP008925.1	h6.sal.bam	other	3694181	3694181	0	+	2	2	146	137	2.0
CP008925.1	h6.sal.bam	other	3694182	3694182	0	+	0	1	143	144	0.0
CP008925.1	h6.sal.bam	other	3694183	3694183	0	+	1	2	143	144	1.0
CP008925.1	h6.sal.bam	other	3694184	3694184	0	+	0	0	140	148	0.0
CP008925.1	h6.sal.bam	other	3694185	3694185	0	+	2	0	140	148	2.0
CP008925.1	h6.sal.bam	other	3694186	3694186	0	+	0	5	140	151	0.0
CP008925.1	h6.sal.bam	other	3694187	3694187	0	+	2	2	141	147	2.0
CP008925.1	h6.sal.bam	other	3694188	3694188	0	+	1	1	141	145	1.0
CP008925.1	h6.sal.bam	other	3694189	3694189	0	+	2	1	143	147	2.0
CP008925.1	h6.sal.bam	other	3694190	3694190	0	+	4	1	146	147	4.0
CP008925.1	h6.sal.bam	other	3694191	3694191	0	+	1	3	147	146	1.0
CP008925.1	h6.sal.bam	other	3694192	3694192	0	+	3	3	149	144	3.0
CP008925.1	h6.sal.bam	other	3694193	3694193	0	+	3	1	148	141	3.0
CP008925.1	h6.sal.bam	other	3694194	3694194	0	+	0	3	146	140	0.0
CP008925.1	h6.sal.bam	other	3694195	3694195	0	+	4	1	149	148	4.0
CP008925.1	h6.sal.bam	other	3694196	3694196	0	+	2	1	150	148	2.0
CP008925.1	h6.sal.bam	other	3694197	3694197	0	+	2	5	150	148	2.0
CP008925.1	h6.sal.bam	other	3694198	3694198	0	+	0	3	150	145	0.0
CP008925.1	h6.sal.bam	other	3694199	3694199	0	+	1	3	151	143	1.0
CP008925.1	h6.sal.bam	other	3694200	3694200	0	+	2	0	148	141	2.0
CP008925.1	h6.sal.bam	other	3694201	3694201	0	+	1	1	148	141	1.0
CP008925.1	h6.sal.bam	other	3694202	3694202	0	+	3	0	149	142	3.0
CP008925.1	h6.sal.bam	other	3694203	3694203	0	+	3	1	144	143	3.0
CP008925.1	h6.sal.bam	other	3694204	3694204	0	+	0	0	143	142	0.0
CP008925.1	h6.sal.bam	other	3694205	3694205	0	+	1	1	141	144	1.0
CP008925.1	h6.sal.bam	other	3694206	3694206	0	+	2	1	139	147	2.0
CP008925.1	h6.sal.bam	other	3694207	3694207	0	+	1	1	140	146	1.0
CP008925.1	h6.sal.bam	other	3694208	3694208	0	+	3	1	143	145	3.0
CP008925.1	h6.sal.bam	other	3694209	3694209	0	+	4	4	144	146	4.0
CP008925.1	h6.sal.bam	other	3694210	3694210	0	+	0	2	143	144	0.0
CP008925.1	h6.sal.bam	other	3694211	3694211	0	+	3	3	139	144	3.0
CP008925.1	h6.sal.bam	other	3694212	3694212	0	+	1	1	134	143	1.0
CP008925.1	h6.sal.bam	other	3694213	3694213	0	+	0	3	134	145	0.0
CP008925.1	h6.sal.bam	other	3694214	3694214	0	+	4	4	138	142	4.0
CP008925.1	h6.sal.bam	other	3694215	3694215	0	+	1	0	137	138	1.0
CP008925.1	h6.sal.bam	other	3694216	3694216	0	+	1	2	136	144	1.0
CP008925.1	h6.sal.bam	other	3694217	3694217	0	+	5	3	140	143	3.3333333333333335
CP008925.1	h6.sal.bam	other	3694218	3694218	0	+	0	1	138	141	0.0
CP008925.1	h6.sal.bam	other	3694219	3694219	0	+	1	0	136	143	1.0
CP008925.1	h6.sal.bam	other	3694220	3694220	0	+	5	0	141	144	5.0
CP008925.1	h6.sal.bam	other	3694221	3694221	0	+	1	0	142	144	1.0
CP008925.1	h6.sal.bam	other	3694222	3694222	0	+	1	3	142	152	1.0
CP008925.1	h6.sal.bam	other	3694223	3694223	0	+	0	1	140	157	0.0
CP008925.1	h6.sal.bam	other	3694224	3694224	0	+	1	2	140	157	0.6666666666666666
CP008925.1	h6.sal.bam	other	3694225	3694225	0	+	1	3	137	157	0.6666666666666666
CP008925.1	h6.sal.bam	other	3694226	3694226	0	+	3	1	135	155	2.0
CP008925.1	h6.sal.bam	other	3694227	3694227	0	+	0	4	135	154	0.0
CP008925.1	h6.sal.bam	other	3694228	3694228	0	+	0	2	134	157	0.0
CP008925.1	h6.sal.bam	other	3694229	3694229	0	+	5	4	139	157	2.5
CP008925.1	h6.sal.bam	other	3694230	3694230	0	+	0	4	137	153	0.0
CP008925.1	h6.sal.bam	other	3694231	3694231	0	+	4	2	136	149	2.0
CP008925.1	h6.sal.bam	other	3694232	3694232	0	+	1	1	131	147	0.5
CP008925.1	h6.sal.bam	other	3694233	3694233	0	+	2	1	129	151	1.0
CP008925.1	h6.sal.bam	other	3694234	3694234	0	+	1	3	125	152	0.5
CP008925.1	h6.sal.bam	other	3694235	3694235	0	+	1	3	123	150	0.5
CP008925.1	h6.sal.bam	other	3694236	3694236	0	+	2	2	124	150	1.0
CP008925.1	h6.sal.bam	other	3694237	3694237	0	+	1	0	124	149	0.5
CP008925.1	h6.sal.bam	other	3694238	3694238	0	+	1	3	125	153	0.5
CP008925.1	h6.sal.bam	other	3694239	3694239	0	+	3	2	127	154	1.5
CP008925.1	h6.sal.bam	other	3694240	3694240	0	+	1	0	127	152	0.5
CP008925.1	h6.sal.bam	other	3694241	3694241	0	+	2	0	128	152	1.0
CP008925.1	h6.sal.bam	other	3694242	3694242	0	+	1	2	127	154	0.5
CP008925.1	h6.sal.bam	other	3694243	3694243	0	+	1	0	125	153	0.5
CP008925.1	h6.sal.bam	other	3694244	3694244	0	+	2	1	126	153	1.0
CP008925.1	h6.sal.bam	other	3694245	3694245	0	+	2	2	125	154	1.0
CP008925.1	h6.sal.bam	other	3694246	3694246	0	+	0	1	120	153	0.0
CP008925.1	h6.sal.bam	other	3694247	3694247	0	+	1	2	115	152	1.0
CP008925.1	h6.sal.bam	other	3694248	3694248	0	+	2	3	117	150	1.3333333333333333
CP008925.1	h6.sal.bam	other	3694249	3694249	0	+	0	6	117	149	0.0
CP008925.1	h6.sal.bam	other	3694250	3694250	0	+	1	2	118	145	0.6666666666666666
CP008925.1	h6.sal.bam	other	3694251	3694251	0	+	1	2	117	144	0.5
CP008925.1	h6.sal.bam	other	3694252	3694252	0	+	1	3	117	144	0.6666666666666666
CP008925.1	h6.sal.bam	other	3694253	3694253	0	+	2	3	119	144	1.3333333333333333
CP008925.1	h6.sal.bam	other	3694254	3694254	0	+	1	2	119	143	0.6666666666666666
CP008925.1	h6.sal.bam	other	3694255	3694255	0	+	2	8	119	141	1.3333333333333333
CP008925.1	h6.sal.bam	other	3694256	3694256	0	+	2	2	119	136	2.0
CP008925.1	h6.sal.bam	other	3694257	3694257	0	+	2	2	121	137	1.3333333333333333
CP008925.1	h6.sal.bam	other	3694258	3694258	0	+	6	5	126	135	6.0
CP008925.1	h6.sal.bam	other	3694259	3694259	0	+	3	0	129	130	3.0
CP008925.1	h6.sal.bam	other	3694260	3694260	0	+	3	3	130	136	2.0
CP008925.1	h6.sal.bam	other	3694261	3694261	0	+	3	1	133	133	3.0
CP008925.1	h6.sal.bam	other	3694262	3694262	0	+	2	0	133	136	2.0
CP008925.1	h6.sal.bam	other	3694263	3694263	0	+	0	3	132	138	0.0
CP008925.1	h6.sal.bam	other	3694264	3694264	0	+	3	1	133	138	3.0
CP008925.1	h6.sal.bam	other	3694265	3694265	0	+	2	1	131	141	2.0
CP008925.1	h6.sal.bam	other	3694266	3694266	0	+	2	0	132	145	1.3333333333333333
CP008925.1	h6.sal.bam	other	3694267	3694267	0	+	4	2	129	147	2.6666666666666665
CP008925.1	h6.sal.bam	other	3694268	3694268	0	+	2	5	131	149	1.0
CP008925.1	h6.sal.bam	GAAC	3694269	3694269	3694277	+	1	4	132	144	0.5
CP008925.1	h6.sal.bam	other	3694270	3694270	0	+	2	1	131	145	1.0
CP008925.1	h6.sal.bam	GAAC	3694271	3694271	3694277	+	2	1	130	146	1.0
CP008925.1	h6.sal.bam	other	3694272	3694272	0	+	1	2	130	146	0.5
CP008925.1	h6.sal.bam	other	3694273	3694273	0	+	2	1	132	146	1.0
CP008925.1	h6.sal.bam	other	3694274	3694274	0	+	7	1	137	149	3.5
CP008925.1	h6.sal.bam	other	3694275	3694275	0	+	1	0	137	148	0.5
CP008925.1	h6.sal.bam	other	3694276	3694276	0	+	1	2	137	153	0.5
CP008925.1	h6.sal.bam	other	3694277	3694277	0	+	4	1	137	154	2.0
CP008925.1	h6.sal.bam	other	3694278	3694278	0	+	4	0	138	153	2.0
CP008925.1	h6.sal.bam	other	3694279	3694279	0	+	4	2	141	154	2.0
CP008925.1	h6.sal.bam	other	3694280	3694280	0	+	1	4	142	153	0.5
CP008925.1	h6.sal.bam	other	3694281	3694281	0	+	2	0	143	151	1.0
CP008925.1	h6.sal.bam	other	3694282	3694282	0	+	4	2	139	154	2.0
CP008925.1	h6.sal.bam	other	3694283	3694283	0	+	1	1	140	157	0.5
CP008925.1	h6.sal.bam	other	3694284	3694284	0	+	2	0	142	156	1.0
CP008925.1	h6.sal.bam	other	3694285	3694285	0	+	1	3	143	160	0.5
CP008925.1	h6.sal.bam	GAAC	3694286	3694286	3694277	+	4	3	144	158	2.0
CP008925.1	h6.sal.bam	other	3694287	3694287	0	+	0	3	143	155	0.0
CP008925.1	h6.sal.bam	GAAC	3694288	3694288	3694277	+	7	3	145	154	3.5
CP008925.1	h6.sal.bam	other	3694289	3694289	0	+	2	1	147	153	1.0
CP008925.1	h6.sal.bam	other	3694290	3694290	0	+	0	1	147	154	0.0
CP008925.1	h6.sal.bam	other	3694291	3694291	0	+	0	1	146	153	0.0
CP008925.1	h6.sal.bam	other	3694292	3694292	0	+	7	1	148	158	3.5
CP008925.1	h6.sal.bam	other	3694293	3694293	0	+	1	3	149	158	0.5
CP008925.1	h6.sal.bam	other	3694294	3694294	0	+	3	1	144	155	1.5
CP008925.1	h6.sal.bam	GAAC	3694295	3694295	3694303	+	1	8	145	156	0.5
CP008925.1	h6.sal.bam	other	3694296	3694296	0	+	0	1	145	150	0.0
CP008925.1	h6.sal.bam	GAAC	3694297	3694297	3694303	+	1	7	146	155	0.5
CP008925.1	h6.sal.bam	other	3694298	3694298	0	+	3	1	148	150	1.5
CP008925.1	h6.sal.bam	other	3694299	3694299	0	+	3	1	151	155	1.5
CP008925.1	h6.sal.bam	other	3694300	3694300	0	+	1	1	151	154	0.5
CP008925.1	h6.sal.bam	other	3694301	3694301	0	+	4	5	152	158	2.0
CP008925.1	h6.sal.bam	other	3694302	3694302	0	+	1	2	148	155	0.5
CP008925.1	h6.sal.bam	other	3694303	3694303	0	+	3	2	151	153	1.5
CP008925.1	h6.sal.bam	other	3694304	3694304	0	+	1	0	152	151	0.5
CP008925.1	h6.sal.bam	other	3694305	3694305	0	+	0	2	148	153	0.0
CP008925.1	h6.sal.bam	other	3694306	3694306	0	+	0	3	148	153	0.0
CP008925.1	h6.sal.bam	other	3694307	3694307	0	+	2	1	148	150	1.0
CP008925.1	h6.sal.bam	other	3694308	3694308	0	+	1	1	147	149	0.5
CP008925.1	h6.sal.bam	other	3694309	3694309	0	+	2	2	149	152	1.0
CP008925.1	h6.sal.bam	other	3694310	3694310	0	+	2	2	149	150	1.0
CP008925.1	h6.sal.bam	other	3694311	3694311	0	+	0	1	147	150	0.0
CP008925.1	h6.sal.bam	GAAC	3694312	3694312	3694303	+	0	5	147	150	0.0
CP008925.1	h6.sal.bam	other	3694313	3694313	0	+	0	3	146	153	0.0
CP008925.1	h6.sal.bam	GAAC	3694314	3694314	3694303	+	1	1	144	153	0.5
CP008925.1	h6.sal.bam	other	3694315	3694315	0	+	3	1	144	155	1.5
CP008925.1	h6.sal.bam	other	3694316	3694316	0	+	4	1	146	159	2.0
CP008925.1	h6.sal.bam	other	3694317	3694317	0	+	2	0	146	158	1.0
CP008925.1	h6.sal.bam	other	3694318	3694318	0	+	2	2	146	160	1.0
CP008925.1	h6.sal.bam	other	3694319	3694319	0	+	2	1	147	158	1.0
CP008925.1	h6.sal.bam	other	3694320	3694320	0	+	1	0	148	161	0.5
CP008925.1	h6.sal.bam	other	3694321	3694321	0	+	1	0	149	162	0.5
CP008925.1	h6.sal.bam	other	3694322	3694322	0	+	2	0	148	164	1.0
CP008925.1	h6.sal.bam	other	3694323	3694323	0	+	0	3	148	166	0.0
CP008925.1	h6.sal.bam	other	3694324	3694324	0	+	0	1	148	164	0.0
CP008925.1	h6.sal.bam	other	3694325	3694325	0	+	0	2	147	165	0.0
CP008925.1	h6.sal.bam	other	3694326	3694326	0	+	3	1	149	164	1.5
CP008925.1	h6.sal.bam	other	3694327	3694327	0	+	1	3	149	164	0.5
CP008925.1	h6.sal.bam	other	3694328	3694328	0	+	4	2	151	167	2.0
CP008925.1	h6.sal.bam	other	3694329	3694329	0	+	1	0	149	167	0.5
CP008925.1	h6.sal.bam	other	3694330	3694330	0	+	1	3	150	168	0.5
CP008925.1	h6.sal.bam	other	3694331	3694331	0	+	4	3	152	167	2.0
CP008925.1	h6.sal.bam	other	3694332	3694332	0	+	7	0	157	164	3.5
CP008925.1	h6.sal.bam	other	3694333	3694333	0	+	2	2	150	167	1.0
CP008925.1	h6.sal.bam	other	3694334	3694334	0	+	1	5	151	168	0.5
CP008925.1	h6.sal.bam	other	3694335	3694335	0	+	0	0	143	164	0.0
CP008925.1	h6.sal.bam	other	3694336	3694336	0	+	2	6	145	164	1.0
CP008925.1	h6.sal.bam	other	3694337	3694337	0	+	0	2	144	159	0.0
CP008925.1	h6.sal.bam	other	3694338	3694338	0	+	0	3	139	159	0.0
CP008925.1	h6.sal.bam	other	3694339	3694339	0	+	8	4	147	159	4.0
CP008925.1	h6.sal.bam	other	3694340	3694340	0	+	1	4	148	155	0.5
CP008925.1	h6.sal.bam	other	3694341	3694341	0	+	3	2	146	155	1.5
CP008925.1	h6.sal.bam	other	3694342	3694342	0	+	2	4	146	156	1.0
CP008925.1	h6.sal.bam	other	3694343	3694343	0	+	1	1	146	155	0.5
CP008925.1	h6.sal.bam	other	3694344	3694344	0	+	4	4	145	157	2.0
CP008925.1	h6.sal.bam	other	3694345	3694345	0	+	1	2	146	156	0.5
CP008925.1	h6.sal.bam	other	3694346	3694346	0	+	6	2	152	157	3.0
CP008925.1	h6.sal.bam	other	3694347	3694347	0	+	4	2	155	158	2.0
CP008925.1	h6.sal.bam	other	3694348	3694348	0	+	2	4	155	164	1.0
CP008925.1	h6.sal.bam	other	3694349	3694349	0	+	1	0	149	162	0.5
CP008925.1	h6.sal.bam	other	3694350	3694350	0	+	1	3	138	163	0.5
CP008925.1	h6.sal.bam	other	3694351	3694351	0	+	4	3	142	162	2.0
CP008925.1	h6.sal.bam	other	3694352	3694352	0	+	2	0	144	165	1.0
CP008925.1	h6.sal.bam	other	3694353	3694353	0	+	2	1	146	165	1.0
CP008925.1	h6.sal.bam	other	3694354	3694354	0	+	3	1	148	167	1.5
CP008925.1	h6.sal.bam	other	3694355	3694355	0	+	3	2	151	166	1.5
CP008925.1	h6.sal.bam	other	3694356	3694356	0	+	1	3	150	166	0.5
CP008925.1	h6.sal.bam	other	3694357	3694357	0	+	3	5	149	163	1.5
CP008925.1	h6.sal.bam	other	3694358	3694358	0	+	1	2	149	159	0.5
CP008925.1	h6.sal.bam	other	3694359	3694359	0	+	2	3	149	161	1.0
CP008925.1	h6.sal.bam	other	3694360	3694360	0	+	3	1	151	160	1.5
CP008925.1	h6.sal.bam	other	3694361	3694361	0	+	1	2	148	163	0.5
CP008925.1	h6.sal.bam	other	3694362	3694362	0	+	1	0	142	165	0.5
CP008925.1	h6.sal.bam	other	3694363	3694363	0	+	2	2	141	165	1.0
CP008925.1	h6.sal.bam	other	3694364	3694364	0	+	1	3	142	164	0.5
CP008925.1	h6.sal.bam	other	3694365	3694365	0	+	3	2	145	162	1.5
CP008925.1	h6.sal.bam	other	3694366	3694366	0	+	2	4	147	160	1.0
CP008925.1	h6.sal.bam	other	3694367	3694367	0	+	5	0	146	156	2.5
CP008925.1	h6.sal.bam	other	3694368	3694368	0	+	2	2	147	161	1.0
CP008925.1	h6.sal.bam	other	3694369	3694369	0	+	3	1	147	161	1.5
CP008925.1	h6.sal.bam	other	3694370	3694370	0	+	3	1	149	161	1.5
CP008925.1	h6.sal.bam	other	3694371	3694371	0	+	2	7	151	161	1.0
CP008925.1	h6.sal.bam	other	3694372	3694372	0	+	1	2	148	157	0.5
CP008925.1	h6.sal.bam	other	3694373	3694373	0	+	4	5	152	157	2.0
CP008925.1	h6.sal.bam	other	3694374	3694374	0	+	3	3	151	152	1.5
CP008925.1	h6.sal.bam	other	3694375	3694375	0	+	2	2	152	149	1.0
CP008925.1	h6.sal.bam	other	3694376	3694376	0	+	2	2	151	158	1.0
CP008925.1	h6.sal.bam	other	3694377	3694377	0	+	3	0	149	156	1.5
CP008925.1	h6.sal.bam	other	3694378	3694378	0	+	0	0	149	161	0.0
CP008925.1	h6.sal.bam	other	3694379	3694379	0	+	1	2	150	161	0.5
CP008925.1	h6.sal.bam	other	3694380	3694380	0	+	3	0	153	160	1.5
CP008925.1	h6.sal.bam	other	3694381	3694381	0	+	4	0	155	161	2.0
CP008925.1	h6.sal.bam	other	3694382	3694382	0	+	2	0	156	161	1.0
CP008925.1	h6.sal.bam	other	3694383	3694383	0	+	2	5	154	162	1.0
CP008925.1	h6.sal.bam	other	3694384	3694384	0	+	2	3	156	160	1.0
CP008925.1	h6.sal.bam	other	3694385	3694385	0	+	1	1	157	157	0.5
CP008925.1	h6.sal.bam	other	3694386	3694386	0	+	1	4	158	157	0.5
CP008925.1	h6.sal.bam	other	3694387	3694387	0	+	2	3	160	153	1.0
CP008925.1	h6.sal.bam	other	3694388	3694388	0	+	3	3	163	154	1.5
CP008925.1	h6.sal.bam	other	3694389	3694389	0	+	5	2	167	153	2.5
CP008925.1	h6.sal.bam	other	3694390	3694390	0	+	2	5	165	155	1.0
CP008925.1	h6.sal.bam	other	3694391	3694391	0	+	3	0	163	152	1.5
CP008925.1	h6.sal.bam	other	3694392	3694392	0	+	2	2	163	153	1.0
CP008925.1	h6.sal.bam	other	3694393	3694393	0	+	1	0	161	153	0.5
CP008925.1	h6.sal.bam	other	3694394	3694394	0	+	1	5	162	155	0.5
CP008925.1	h6.sal.bam	other	3694395	3694395	0	+	2	0	163	151	1.0
CP008925.1	h6.sal.bam	other	3694396	3694396	0	+	1	2	161	151	0.5
CP008925.1	h6.sal.bam	other	3694397	3694397	0	+	2	2	162	149	1.0
CP008925.1	h6.sal.bam	other	3694398	3694398	0	+	3	1	164	147	1.5
CP008925.1	h6.sal.bam	other	3694399	3694399	0	+	1	3	165	150	0.5
CP008925.1	h6.sal.bam	other	3694400	3694400	0	+	2	1	167	150	1.0
CP008925.1	h6.sal.bam	other	3694401	3694401	0	+	1	1	160	150	0.5
CP008925.1	h6.sal.bam	other	3694402	3694402	0	+	1	7	161	150	0.5
CP008925.1	h6.sal.bam	other	3694403	3694403	0	+	3	1	163	145	1.5
CP008925.1	h6.sal.bam	other	3694404	3694404	0	+	1	1	164	147	0.5
CP008925.1	h6.sal.bam	other	3694405	3694405	0	+	4	3	168	147	2.0
CP008925.1	h6.sal.bam	other	3694406	3694406	0	+	3	0	166	144	1.5
CP008925.1	h6.sal.bam	other	3694407	3694407	0	+	2	2	161	145	1.0
CP008925.1	h6.sal.bam	other	3694408	3694408	0	+	0	3	161	148	0.0
CP008925.1	h6.sal.bam	other	3694409	3694409	0	+	1	1	162	151	0.5
CP008925.1	h6.sal.bam	other	3694410	3694410	0	+	1	0	163	150	0.5
CP008925.1	h6.sal.bam	other	3694411	3694411	0	+	0	3	161	150	0.0
CP008925.1	h6.sal.bam	other	3694412	3694412	0	+	2	2	163	156	1.0
CP008925.1	h6.sal.bam	other	3694413	3694413	0	+	1	3	156	162	0.5
CP008925.1	h6.sal.bam	other	3694414	3694414	0	+	3	1	158	159	1.5
CP008925.1	h6.sal.bam	other	3694415	3694415	0	+	2	2	157	158	1.0
CP008925.1	h6.sal.bam	other	3694416	3694416	0	+	2	3	159	156	1.0
CP008925.1	h6.sal.bam	other	3694417	3694417	0	+	3	4	159	153	1.5
CP008925.1	h6.sal.bam	other	3694418	3694418	0	+	1	5	159	151	0.5
CP008925.1	h6.sal.bam	other	3694419	3694419	0	+	2	3	157	146	1.0
CP008925.1	h6.sal.bam	other	3694420	3694420	0	+	4	3	160	143	2.0
CP008925.1	h6.sal.bam	other	3694421	3694421	0	+	0	2	154	145	0.0
CP008925.1	h6.sal.bam	other	3694422	3694422	0	+	0	6	151	150	0.0
CP008925.1	h6.sal.bam	other	3694423	3694423	0	+	0	2	149	144	0.0
CP008925.1	h6.sal.bam	other	3694424	3694424	0	+	1	1	149	144	0.5
CP008925.1	h6.sal.bam	other	3694425	3694425	0	+	3	4	151	145	1.5
CP008925.1	h6.sal.bam	other	3694426	3694426	0	+	1	4	148	142	0.5
CP008925.1	h6.sal.bam	other	3694427	3694427	0	+	2	1	148	143	1.0
CP008925.1	h6.sal.bam	other	3694428	3694428	0	+	5	2	151	142	2.5
CP008925.1	h6.sal.bam	other	3694429	3694429	0	+	2	1	147	143	1.0
CP008925.1	h6.sal.bam	other	3694430	3694430	0	+	2	0	149	142	1.0
CP008925.1	h6.sal.bam	other	3694431	3694431	0	+	2	1	150	146	1.0
CP008925.1	h6.sal.bam	other	3694432	3694432	0	+	1	5	147	148	0.5
CP008925.1	h6.sal.bam	other	3694433	3694433	0	+	1	2	148	143	0.5
CP008925.1	h6.sal.bam	other	3694434	3694434	0	+	3	4	149	149	1.5
CP008925.1	h6.sal.bam	GTTC	3694435	3694435	3694443	+	2	2	148	146	1.0
CP008925.1	h6.sal.bam	other	3694436	3694436	0	+	0	2	146	146	0.0
CP008925.1	h6.sal.bam	GTTC	3694437	3694437	3694443	+	6	1	151	144	3.0
CP008925.1	h6.sal.bam	other	3694438	3694438	0	+	1	0	150	146	0.5
CP008925.1	h6.sal.bam	other	3694439	3694439	0	+	0	1	150	146	0.0
CP008925.1	h6.sal.bam	other	3694440	3694440	0	+	2	2	148	146	1.0
CP008925.1	h6.sal.bam	other	3694441	3694441	0	+	0	3	140	145	0.0
CP008925.1	h6.sal.bam	other	3694442	3694442	0	+	3	2	143	144	1.5
CP008925.1	h6.sal.bam	other	3694443	3694443	0	+	5	1	148	142	2.5
CP008925.1	h6.sal.bam	other	3694444	3694444	0	+	1	0	146	141	0.5
CP008925.1	h6.sal.bam	other	3694445	3694445	0	+	1	1	144	144	0.5
CP008925.1	h6.sal.bam	other	3694446	3694446	0	+	2	3	144	150	1.0
CP008925.1	h6.sal.bam	other	3694447	3694447	0	+	2	1	145	151	1.0
CP008925.1	h6.sal.bam	other	3694448	3694448	0	+	1	2	139	154	0.5
CP008925.1	h6.sal.bam	other	3694449	3694449	0	+	2	5	141	152	1.0
CP008925.1	h6.sal.bam	other	3694450	3694450	0	+	4	3	143	147	2.0
CP008925.1	h6.sal.bam	other	3694451	3694451	0	+	1	1	142	145	0.5
CP008925.1	h6.sal.bam	GTTC	3694452	3694452	3694443	+	11	4	150	145	5.5
CP008925.1	h6.sal.bam	other	3694453	3694453	0	+	3	1	151	141	1.5
CP008925.1	h6.sal.bam	GTTC	3694454	3694454	3694443	+	11	1	160	143	5.5
CP008925.1	h6.sal.bam	other	3694455	3694455	0	+	4	0	164	142	2.0
CP008925.1	h6.sal.bam	other	3694456	3694456	0	+	0	0	160	143	0.0
CP008925.1	h6.sal.bam	other	3694457	3694457	0	+	0	2	158	143	0.0
CP008925.1	h6.sal.bam	other	3694458	3694458	0	+	0	2	155	141	0.0
CP008925.1	h6.sal.bam	other	3694459	3694459	0	+	1	1	154	139	0.5
CP008925.1	h6.sal.bam	other	3694460	3694460	0	+	2	0	154	138	1.0
CP008925.1	h6.sal.bam	other	3694461	3694461	0	+	3	2	156	146	1.5
CP008925.1	h6.sal.bam	other	3694462	3694462	0	+	3	2	148	148	1.5
CP008925.1	h6.sal.bam	other	3694463	3694463	0	+	1	3	149	149	0.5
CP008925.1	h6.sal.bam	other	3694464	3694464	0	+	2	5	151	148	1.0
CP008925.1	h6.sal.bam	other	3694465	3694465	0	+	2	1	151	144	1.0
CP008925.1	h6.sal.bam	other	3694466	3694466	0	+	0	1	149	144	0.0
CP008925.1	h6.sal.bam	other	3694467	3694467	0	+	4	2	151	144	2.0
CP008925.1	h6.sal.bam	other	3694468	3694468	0	+	2	1	151	143	1.0
CP008925.1	h6.sal.bam	other	3694469	3694469	0	+	6	1	156	144	3.0
CP008925.1	h6.sal.bam	other	3694470	3694470	0	+	1	0	155	144	0.5
CP008925.1	h6.sal.bam	other	3694471	3694471	0	+	2	2	154	146	1.0
CP008925.1	h6.sal.bam	other	3694472	3694472	0	+	4	2	158	145	2.0
CP008925.1	h6.sal.bam	other	3694473	3694473	0	+	3	1	158	151	1.5
CP008925.1	h6.sal.bam	other	3694474	3694474	0	+	1	2	156	152	0.5
CP008925.1	h6.sal.bam	other	3694475	3694475	0	+	0	1	156	154	0.0
CP008925.1	h6.sal.bam	other	3694476	3694476	0	+	1	1	157	153	0.5
CP008925.1	h6.sal.bam	other	3694477	3694477	0	+	2	2	158	153	1.0
CP008925.1	h6.sal.bam	other	3694478	3694478	0	+	0	3	155	154	0.0
CP008925.1	h6.sal.bam	other	3694479	3694479	0	+	2	1	156	154	1.0
CP008925.1	h6.sal.bam	other	3694480	3694480	0	+	1	1	153	154	0.5
CP008925.1	h6.sal.bam	other	3694481	3694481	0	+	1	1	151	153	0.5
CP008925.1	h6.sal.bam	other	3694482	3694482	0	+	6	5	155	153	3.0
CP008925.1	h6.sal.bam	other	3694483	3694483	0	+	4	5	159	149	2.0
CP008925.1	h6.sal.bam	GTTC	3694484	3694484	3694492	+	3	3	161	144	1.5
CP008925.1	h6.sal.bam	other	3694485	3694485	0	+	2	3	162	143	1.0
CP008925.1	h6.sal.bam	GTTC	3694486	3694486	3694492	+	2	7	164	141	1.0
CP008925.1	h6.sal.bam	other	3694487	3694487	0	+	6	4	168	134	3.0
CP008925.1	h6.sal.bam	other	3694488	3694488	0	+	2	0	169	130	1.0
CP008925.1	h6.sal.bam	other	3694489	3694489	0	+	1	0	167	134	0.5
CP008925.1	h6.sal.bam	other	3694490	3694490	0	+	3	0	168	139	1.5
CP008925.1	h6.sal.bam	other	3694491	3694491	0	+	1	0	163	140	0.5
CP008925.1	h6.sal.bam	other	3694492	3694492	0	+	3	2	166	141	1.5
CP008925.1	h6.sal.bam	other	3694493	3694493	0	+	0	1	166	140	0.0
CP008925.1	h6.sal.bam	other	3694494	3694494	0	+	2	4	166	141	1.0
CP008925.1	h6.sal.bam	other	3694495	3694495	0	+	2	6	164	142	1.0
CP008925.1	h6.sal.bam	other	3694496	3694496	0	+	2	1	166	137	1.0
CP008925.1	h6.sal.bam	other	3694497	3694497	0	+	0	2	166	137	0.0
CP008925.1	h6.sal.bam	other	3694498	3694498	0	+	6	2	172	135	3.0
CP008925.1	h6.sal.bam	other	3694499	3694499	0	+	5	2	176	135	2.5
CP008925.1	h6.sal.bam	other	3694500	3694500	0	+	2	1	175	133	1.0
CP008925.1	h6.sal.bam	GTTC	3694501	3694501	3694492	+	2	5	175	135	1.0
CP008925.1	h6.sal.bam	other	3694502	3694502	0	+	1	1	168	131	0.5
CP008925.1	h6.sal.bam	GTTC	3694503	3694503	3694492	+	2	5	170	131	1.0
CP008925.1	h6.sal.bam	other	3694504	3694504	0	+	1	1	171	126	0.5
CP008925.1	h6.sal.bam	other	3694505	3694505	0	+	6	1	175	126	3.0
CP008925.1	h6.sal.bam	other	3694506	3694506	0	+	3	3	176	125	1.5
CP008925.1	h6.sal.bam	other	3694507	3694507	0	+	3	1	174	124	1.5
CP008925.1	h6.sal.bam	other	3694508	3694508	0	+	2	7	176	127	1.0
CP008925.1	h6.sal.bam	other	3694509	3694509	0	+	2	1	178	120	1.0
CP008925.1	h6.sal.bam	other	3694510	3694510	0	+	5	2	180	121	2.5
CP008925.1	h6.sal.bam	other	3694511	3694511	0	+	2	1	177	121	1.0
CP008925.1	h6.sal.bam	other	3694512	3694512	0	+	1	2	177	120	0.5
CP008925.1	h6.sal.bam	other	3694513	3694513	0	+	2	0	178	121	1.0
CP008925.1	h6.sal.bam	other	3694514	3694514	0	+	1	1	179	122	0.5
CP008925.1	h6.sal.bam	other	3694515	3694515	0	+	1	1	180	123	0.5
CP008925.1	h6.sal.bam	other	3694516	3694516	0	+	1	2	180	127	0.5
CP008925.1	h6.sal.bam	other	3694517	3694517	0	+	0	0	179	125	0.0
CP008925.1	h6.sal.bam	other	3694518	3694518	0	+	3	3	177	126	1.5
CP008925.1	h6.sal.bam	other	3694519	3694519	0	+	1	1	174	126	0.5
CP008925.1	h6.sal.bam	other	3694520	3694520	0	+	2	5	176	126	1.0
CP008925.1	h6.sal.bam	other	3694521	3694521	0	+	1	4	176	123	0.5
CP008925.1	h6.sal.bam	other	3694522	3694522	0	+	1	4	175	120	0.5
CP008925.1	h6.sal.bam	other	3694523	3694523	0	+	2	0	176	118	1.0
CP008925.1	h6.sal.bam	other	3694524	3694524	0	+	1	0	175	119	0.5
CP008925.1	h6.sal.bam	other	3694525	3694525	0	+	0	2	169	120	0.0
CP008925.1	h6.sal.bam	other	3694526	3694526	0	+	4	1	157	118	2.0
CP008925.1	h6.sal.bam	other	3694527	3694527	0	+	4	0	161	118	2.0
CP008925.1	h6.sal.bam	other	3694528	3694528	0	+	1	2	162	119	0.5
CP008925.1	h6.sal.bam	other	3694529	3694529	0	+	4	0	155	119	2.0
CP008925.1	h6.sal.bam	other	3694530	3694530	0	+	2	0	157	122	1.0
CP008925.1	h6.sal.bam	other	3694531	3694531	0	+	3	1	160	122	1.5
CP008925.1	h6.sal.bam	other	3694532	3694532	0	+	2	2	162	125	1.0
CP008925.1	h6.sal.bam	other	3694533	3694533	0	+	3	1	164	123	1.5
CP008925.1	h6.sal.bam	other	3694534	3694534	0	+	0	2	156	122	0.0
CP008925.1	h6.sal.bam	other	3694535	3694535	0	+	2	4	158	121	1.0
CP008925.1	h6.sal.bam	other	3694536	3694536	0	+	1	5	157	117	0.5
CP008925.1	h6.sal.bam	other	3694537	3694537	0	+	4	2	161	117	2.0
CP008925.1	h6.sal.bam	other	3694538	3694538	0	+	0	2	161	115	0.0
CP008925.1	h6.sal.bam	other	3694539	3694539	0	+	5	0	163	113	2.5
CP008925.1	h6.sal.bam	other	3694540	3694540	0	+	3	2	165	124	1.5
CP008925.1	h6.sal.bam	other	3694541	3694541	0	+	4	0	169	122	2.0
CP008925.1	h6.sal.bam	other	3694542	3694542	0	+	2	1	167	122	1.0
CP008925.1	h6.sal.bam	other	3694543	3694543	0	+	5	2	170	121	2.5
CP008925.1	h6.sal.bam	other	3694544	3694544	0	+	3	1	167	119	1.5
CP008925.1	h6.sal.bam	other	3694545	3694545	0	+	1	5	167	125	0.5
CP008925.1	h6.sal.bam	other	3694546	3694546	0	+	1	3	162	128	0.5
CP008925.1	h6.sal.bam	other	3694547	3694547	0	+	3	3	162	128	1.5
CP008925.1	h6.sal.bam	other	3694548	3694548	0	+	2	2	164	125	1.0
CP008925.1	h6.sal.bam	other	3694549	3694549	0	+	1	3	165	123	0.5
CP008925.1	h6.sal.bam	other	3694550	3694550	0	+	3	0	167	120	1.5
CP008925.1	h6.sal.bam	other	3694551	3694551	0	+	6	1	173	120	3.0
CP008925.1	h6.sal.bam	other	3694552	3694552	0	+	2	5	173	119	1.0
CP008925.1	h6.sal.bam	other	3694553	3694553	0	+	2	2	175	114	1.0
CP008925.1	h6.sal.bam	other	3694554	3694554	0	+	3	1	176	120	1.5
CP008925.1	h6.sal.bam	other	3694555	3694555	0	+	1	0	176	121	0.5
CP008925.1	h6.sal.bam	other	3694556	3694556	0	+	2	1	177	122	1.0
CP008925.1	h6.sal.bam	other	3694557	3694557	0	+	2	1	172	126	1.0
CP008925.1	h6.sal.bam	other	3694558	3694558	0	+	2	0	171	127	1.0
CP008925.1	h6.sal.bam	other	3694559	3694559	0	+	0	1	168	128	0.0
CP008925.1	h6.sal.bam	other	3694560	3694560	0	+	6	1	172	131	3.0
CP008925.1	h6.sal.bam	other	3694561	3694561	0	+	1	1	170	131	0.5
CP008925.1	h6.sal.bam	other	3694562	3694562	0	+	3	3	166	131	1.5
CP008925.1	h6.sal.bam	other	3694563	3694563	0	+	4	1	169	129	2.0
CP008925.1	h6.sal.bam	other	3694564	3694564	0	+	1	4	167	130	0.5
CP008925.1	h6.sal.bam	other	3694565	3694565	0	+	0	1	167	129	0.0
CP008925.1	h6.sal.bam	other	3694566	3694566	0	+	2	1	168	131	1.0
CP008925.1	h6.sal.bam	other	3694567	3694567	0	+	4	2	169	130	2.0
CP008925.1	h6.sal.bam	other	3694568	3694568	0	+	0	4	169	129	0.0
CP008925.1	h6.sal.bam	other	3694569	3694569	0	+	1	1	168	126	0.5
CP008925.1	h6.sal.bam	other	3694570	3694570	0	+	0	1	166	127	0.0
CP008925.1	h6.sal.bam	other	3694571	3694571	0	+	4	1	168	127	2.0
CP008925.1	h6.sal.bam	other	3694572	3694572	0	+	2	0	169	127	1.0
CP008925.1	h6.sal.bam	other	3694573	3694573	0	+	3	2	162	128	1.5
CP008925.1	h6.sal.bam	other	3694574	3694574	0	+	2	3	164	126	1.0
CP008925.1	h6.sal.bam	other	3694575	3694575	0	+	1	0	163	124	0.5
CP008925.1	h6.sal.bam	other	3694576	3694576	0	+	2	2	163	124	1.0
CP008925.1	h6.sal.bam	other	3694577	3694577	0	+	2	0	162	126	1.0
CP008925.1	h6.sal.bam	other	3694578	3694578	0	+	1	0	162	127	0.5
CP008925.1	h6.sal.bam	other	3694579	3694579	0	+	3	2	159	130	1.5
CP008925.1	h6.sal.bam	other	3694580	3694580	0	+	1	1	157	130	0.5
CP008925.1	h6.sal.bam	other	3694581	3694581	0	+	0	2	157	129	0.0
CP008925.1	h6.sal.bam	other	3694582	3694582	0	+	2	2	156	132	1.0
CP008925.1	h6.sal.bam	other	3694583	3694583	0	+	2	1	154	132	1.0
CP008925.1	h6.sal.bam	other	3694584	3694584	0	+	4	1	153	132	2.0
CP008925.1	h6.sal.bam	other	3694585	3694585	0	+	2	2	153	133	1.0
CP008925.1	h6.sal.bam	other	3694586	3694586	0	+	5	3	158	135	2.5
CP008925.1	h6.sal.bam	other	3694587	3694587	0	+	3	1	160	132	1.5
CP008925.1	h6.sal.bam	other	3694588	3694588	0	+	5	2	161	133	2.5
CP008925.1	h6.sal.bam	other	3694589	3694589	0	+	1	3	162	132	0.5
CP008925.1	h6.sal.bam	other	3694590	3694590	0	+	3	2	165	130	1.5
CP008925.1	h6.sal.bam	other	3694591	3694591	0	+	4	1	168	129	2.0
CP008925.1	h6.sal.bam	other	3694592	3694592	0	+	3	2	171	129	1.5
CP008925.1	h6.sal.bam	other	3694593	3694593	0	+	2	1	166	130	1.0
CP008925.1	h6.sal.bam	other	3694594	3694594	0	+	1	1	167	130	0.5
CP008925.1	h6.sal.bam	other	3694595	3694595	0	+	1	2	168	129	0.5
CP008925.1	h6.sal.bam	other	3694596	3694596	0	+	7	1	175	128	3.5
CP008925.1	h6.sal.bam	other	3694597	3694597	0	+	0	2	174	127	0.0
CP008925.1	h6.sal.bam	other	3694598	3694598	0	+	8	1	179	126	4.0
CP008925.1	h6.sal.bam	other	3694599	3694599	0	+	2	1	181	125	1.0
CP008925.1	h6.sal.bam	other	3694600	3694600	0	+	1	1	182	128	0.5
CP008925.1	h6.sal.bam	other	3694601	3694601	0	+	3	1	180	130	1.5
CP008925.1	h6.sal.bam	other	3694602	3694602	0	+	3	0	179	129	2.0
CP008925.1	h6.sal.bam	other	3694603	3694603	0	+	3	2	182	129	2.0
CP008925.1	h6.sal.bam	other	3694604	3694604	0	+	1	4	178	131	1.0
CP008925.1	h6.sal.bam	other	3694605	3694605	0	+	1	3	178	128	1.0
CP008925.1	h6.sal.bam	other	3694606	3694606	0	+	1	2	176	128	1.0
CP008925.1	h6.sal.bam	other	3694607	3694607	0	+	2	0	176	127	2.0
CP008925.1	h6.sal.bam	other	3694608	3694608	0	+	4	0	175	129	4.0
CP008925.1	h6.sal.bam	other	3694609	3694609	0	+	0	2	175	130	0.0
CP008925.1	h6.sal.bam	other	3694610	3694610	0	+	0	0	175	130	0.0
CP008925.1	h6.sal.bam	other	3694611	3694611	0	+	3	6	176	132	3.0
CP008925.1	h6.sal.bam	other	3694612	3694612	0	+	3	3	176	130	3.0
CP008925.1	h6.sal.bam	other	3694613	3694613	0	+	1	3	177	129	1.0
CP008925.1	h6.sal.bam	other	3694614	3694614	0	+	0	3	172	128	0.0
CP008925.1	h6.sal.bam	other	3694615	3694615	0	+	2	0	170	237	2.0
CP008925.1	h6.sal.bam	other	3694616	3694616	0	+	5	1	172	239	5.0
CP008925.1	h6.sal.bam	other	3694617	3694617	0	+	6	0	171	240	6.0
CP008925.1	h6.sal.bam	other	3694618	3694618	0	+	0	7	171	240	0.0
CP008925.1	h6.sal.bam	other	3694619	3694619	0	+	1	1	168	237	1.0
CP008925.1	h6.sal.bam	other	3694620	3694620	0	+	4	6	172	236	4.0
CP008925.1	h6.sal.bam	other	3694621	3694621	0	+	2	3	171	230	2.0
CP008925.1	h6.sal.bam	other	3694622	3694622	0	+	1	0	170	231	1.0
CP008925.1	h6.sal.bam	other	3694623	3694623	0	+	1	2	169	231	1.0
CP008925.1	h6.sal.bam	other	3694624	3694624	0	+	1	1	169	231	1.0
CP008925.1	h6.sal.bam	other	3694625	3694625	0	+	1	0	166	230	1.0
CP008925.1	h6.sal.bam	other	3694626	3694626	0	+	2	3	164	230	2.0
CP008925.1	h6.sal.bam	other	3694627	3694627	0	+	1	1	163	237	1.0
CP008925.1	h6.sal.bam	other	3694628	3694628	0	+	0	1	160	236	0.0
CP008925.1	h6.sal.bam	other	3694629	3694629	0	+	1	2	159	236	1.0
CP008925.1	h6.sal.bam	other	3694630	3694630	0	+	0	2	158	234	0.0
CP008925.1	h6.sal.bam	other	3694631	3694631	0	+	1	5	157	232	1.0
CP008925.1	h6.sal.bam	other	3694632	3694632	0	+	1	1	156	227	1.0
CP008925.1	h6.sal.bam	other	3694633	3694633	0	+	1	1	155	309	1.0
CP008925.1	h6.sal.bam	other	3694634	3694634	0	+	1	4	156	309	1.0
CP008925.1	h6.sal.bam	other	3694635	3694635	0	+	1	1	150	306	1.0
CP008925.1	h6.sal.bam	other	3694636	3694636	0	+	2	1	152	305	2.0
CP008925.1	h6.sal.bam	other	3694637	3694637	0	+	0	1	145	305	0.0
CP008925.1	h6.sal.bam	other	3694638	3694638	0	+	2	2	146	305	2.0
CP008925.1	h6.sal.bam	other	3694639	3694639	0	+	1	3	147	303	1.0
CP008925.1	h6.sal.bam	other	3694640	3694640	0	+	0	2	147	303	0.0
CP008925.1	h6.sal.bam	other	3694641	3694641	0	+	0	0	141	303	0.0
CP008925.1	h6.sal.bam	other	3694642	3694642	0	+	2	0	143	303	2.0
CP008925.1	h6.sal.bam	other	3694643	3694643	0	+	1	1	144	304	1.0
CP008925.1	h6.sal.bam	other	3694644	3694644	0	+	0	2	143	304	0.0
CP008925.1	h6.sal.bam	other	3694645	3694645	0	+	0	1	137	303	0.0
CP008925.1	h6.sal.bam	other	3694646	3694646	0	+	3	1	140	305	3.0
CP008925.1	h6.sal.bam	other	3694647	3694647	0	+	0	1	140	304	0.0
CP008925.1	h6.sal.bam	other	3694648	3694648	0	+	3	1	140	305	3.0
CP008925.1	h6.sal.bam	other	3694649	3694649	0	+	0	0	138	305	0.0
CP008925.1	h6.sal.bam	other	3694650	3694650	0	+	0	2	137	305	0.0
CP008925.1	h6.sal.bam	other	3694651	3694651	0	+	3	2	138	307	3.0
CP008925.1	h6.sal.bam	other	3694652	3694652	0	+	1	1	137	306	1.0
CP008925.1	h6.sal.bam	other	3694653	3694653	0	+	3	3	136	308	3.0
CP008925.1	h6.sal.bam	other	3694654	3694654	0	+	0	2	136	305	0.0
CP008925.1	h6.sal.bam	other	3694655	3694655	0	+	1	4	136	305	1.0
CP008925.1	h6.sal.bam	other	3694656	3694656	0	+	1	1	132	302	1.0
CP008925.1	h6.sal.bam	other	3694657	3694657	0	+	0	2	132	301	0.0
CP008925.1	h6.sal.bam	other	3694658	3694658	0	+	3	2	134	301	3.0
CP008925.1	h6.sal.bam	other	3694659	3694659	0	+	4	2	135	300	4.0
CP008925.1	h6.sal.bam	other	3694660	3694660	0	+	0	4	133	299	0.0
CP008925.1	h6.sal.bam	other	3694661	3694661	0	+	0	0	128	298	0.0
CP008925.1	h6.sal.bam	other	3694662	3694662	0	+	0	1	120	300	0.0
CP008925.1	h6.sal.bam	other	3694663	3694663	0	+	4	1	124	299	4.0
CP008925.1	h6.sal.bam	other	3694664	3694664	0	+	1	1	120	299	1.0
CP008925.1	h6.sal.bam	other	3694665	3694665	0	+	1	1	118	298	1.0
CP008925.1	h6.sal.bam	other	3694666	3694666	0	+	0	1	118	297	0.0
CP008925.1	h6.sal.bam	other	3694667	3694667	0	+	2	4	118	300	2.0
CP008925.1	h6.sal.bam	other	3694668	3694668	0	+	1	1	117	297	1.0
CP008925.1	h6.sal.bam	other	3694669	3694669	0	+	2	0	118	296	2.0
CP008925.1	h6.sal.bam	other	3694670	3694670	0	+	3	0	119	296	3.0
CP008925.1	h6.sal.bam	other	3694671	3694671	0	+	3	0	116	299	3.0
CP008925.1	h6.sal.bam	other	3694672	3694672	0	+	3	1	119	300	3.0
CP008925.1	h6.sal.bam	other	3694673	3694673	0	+	3	5	114	303	3.0
CP008925.1	h6.sal.bam	other	3694674	3694674	0	+	0	2	112	298	0.0
CP008925.1	h6.sal.bam	other	3694675	3694675	0	+	3	1	114	298	3.0
CP008925.1	h6.sal.bam	other	3694676	3694676	0	+	0	0	111	298	0.0
CP008925.1	h6.sal.bam	other	3694677	3694677	0	+	1	4	109	298	1.0
CP008925.1	h6.sal.bam	other	3694678	3694678	0	+	2	1	108	294	2.0
CP008925.1	h6.sal.bam	other	3694679	3694679	0	+	0	2	107	295	0.0
CP008925.1	h6.sal.bam	other	3694680	3694680	0	+	0	1	103	293	0.0
CP008925.1	h6.sal.bam	other	3694681	3694681	0	+	1	1	104	297	1.0
CP008925.1	h6.sal.bam	other	3694682	3694682	0	+	3	2	107	296	3.0
CP008925.1	h6.sal.bam	other	3694683	3694683	0	+	2	1	105	294	2.0
CP008925.1	h6.sal.bam	other	3694684	3694684	0	+	0	2	105	295	0.0
CP008925.1	h6.sal.bam	other	3694685	3694685	0	+	1	2	106	293	1.0
CP008925.1	h6.sal.bam	other	3694686	3694686	0	+	0	4	103	294	0.0
CP008925.1	h6.sal.bam	other	3694687	3694687	0	+	1	4	101	294	1.0
CP008925.1	h6.sal.bam	other	3694688	3694688	0	+	0	2	100	290	0.0
CP008925.1	h6.sal.bam	GTTC	3694689	3694689	3694697	+	0	114	100	288	0.0
CP008925.1	h6.sal.bam	other	3694690	3694690	0	+	1	0	96	176	1.0
CP008925.1	h6.sal.bam	GTTC	3694691	3694691	3694697	+	87	1	179	176	87.0
CP008925.1	h6.sal.bam	other	3694692	3694692	0	+	1	2	174	177	1.0
CP008925.1	h6.sal.bam	other	3694693	3694693	0	+	3	2	176	176	3.0
CP008925.1	h6.sal.bam	other	3694694	3694694	0	+	1	2	177	177	1.0
CP008925.1	h6.sal.bam	other	3694695	3694695	0	+	1	1	173	178	1.0
CP008925.1	h6.sal.bam	other	3694696	3694696	0	+	2	0	171	177	2.0
CP008925.1	h6.sal.bam	other	3694697	3694697	0	+	2	0	173	177	2.0
CP008925.1	h6.sal.bam	GTTC	3694698	3694698	3694706	+	4	2	177	177	4.0
CP008925.1	h6.sal.bam	other	3694699	3694699	0	+	0	4	177	188	0.0
CP008925.1	h6.sal.bam	GTTC	3694700	3694700	3694706	+	2	3	177	189	2.0
CP008925.1	h6.sal.bam	other	3694701	3694701	0	+	4	3	179	187	4.0
CP008925.1	h6.sal.bam	other	3694702	3694702	0	+	0	0	178	184	0.0
CP008925.1	h6.sal.bam	other	3694703	3694703	0	+	1	1	179	189	1.0
CP008925.1	h6.sal.bam	other	3694704	3694704	0	+	4	0	181	190	4.0
CP008925.1	h6.sal.bam	other	3694705	3694705	0	+	3	4	184	192	3.0
CP008925.1	h6.sal.bam	GTTC	3694706	3694706	3694697	+	2	79	186	191	2.0
CP008925.1	h6.sal.bam	other	3694707	3694707	0	+	1	1	185	112	1.0
CP008925.1	h6.sal.bam	GTTC	3694708	3694708	3694697	+	92	0	276	114	92.0
CP008925.1	h6.sal.bam	other	3694709	3694709	0	+	5	1	280	119	5.0
CP008925.1	h6.sal.bam	other	3694710	3694710	0	+	2	0	280	118	2.0
CP008925.1	h6.sal.bam	other	3694711	3694711	0	+	3	1	283	118	3.0
CP008925.1	h6.sal.bam	other	3694712	3694712	0	+	2	1	285	117	2.0
CP008925.1	h6.sal.bam	other	3694713	3694713	0	+	0	2	283	116	0.0
CP008925.1	h6.sal.bam	other	3694714	3694714	0	+	1	2	284	126	1.0
CP008925.1	h6.sal.bam	GTTC	3694715	3694715	3694706	+	1	2	284	127	1.0
CP008925.1	h6.sal.bam	other	3694716	3694716	0	+	4	0	288	126	4.0
CP008925.1	h6.sal.bam	GTTC	3694717	3694717	3694706	+	3	1	289	128	3.0
CP008925.1	h6.sal.bam	other	3694718	3694718	0	+	5	1	293	128	5.0
CP008925.1	h6.sal.bam	other	3694719	3694719	0	+	0	0	293	134	0.0
CP008925.1	h6.sal.bam	other	3694720	3694720	0	+	4	3	297	135	4.0
CP008925.1	h6.sal.bam	other	3694721	3694721	0	+	1	2	295	136	1.0
CP008925.1	h6.sal.bam	other	3694722	3694722	0	+	1	0	296	137	1.0
CP008925.1	h6.sal.bam	other	3694723	3694723	0	+	4	0	299	140	4.0
CP008925.1	h6.sal.bam	other	3694724	3694724	0	+	2	0	301	142	2.0
CP008925.1	h6.sal.bam	other	3694725	3694725	0	+	3	5	304	145	3.0
CP008925.1	h6.sal.bam	other	3694726	3694726	0	+	2	1	301	142	2.0
CP008925.1	h6.sal.bam	other	3694727	3694727	0	+	2	3	303	141	2.0
CP008925.1	h6.sal.bam	other	3694728	3694728	0	+	0	2	301	138	0.0
CP008925.1	h6.sal.bam	other	3694729	3694729	0	+	1	0	302	139	1.0
CP008925.1	h6.sal.bam	other	3694730	3694730	0	+	1	1	302	140	1.0
CP008925.1	h6.sal.bam	other	3694731	3694731	0	+	2	0	303	143	2.0
CP008925.1	h6.sal.bam	other	3694732	3694732	0	+	1	2	304	143	1.0
CP008925.1	h6.sal.bam	other	3694733	3694733	0	+	3	1	305	145	3.0
CP008925.1	h6.sal.bam	other	3694734	3694734	0	+	1	1	302	146	1.0
CP008925.1	h6.sal.bam	other	3694735	3694735	0	+	1	3	303	145	1.0
CP008925.1	h6.sal.bam	other	3694736	3694736	0	+	3	2	306	142	3.0
CP008925.1	h6.sal.bam	other	3694737	3694737	0	+	0	0	306	140	0.0
CP008925.1	h6.sal.bam	other	3694738	3694738	0	+	3	1	305	143	3.0
CP008925.1	h6.sal.bam	other	3694739	3694739	0	+	1	0	305	145	0.6666666666666666
CP008925.1	h6.sal.bam	other	3694740	3694740	0	+	1	3	304	145	0.5
CP008925.1	h6.sal.bam	other	3694741	3694741	0	+	2	1	306	147	1.3333333333333333
CP008925.1	h6.sal.bam	other	3694742	3694742	0	+	1	0	305	146	0.5
CP008925.1	h6.sal.bam	other	3694743	3694743	0	+	1	3	303	146	0.6666666666666666
CP008925.1	h6.sal.bam	other	3694744	3694744	0	+	1	0	304	147	0.5
CP008925.1	h6.sal.bam	other	3694745	3694745	0	+	3	1	303	149	1.5
CP008925.1	h6.sal.bam	other	3694746	3694746	0	+	2	2	302	151	1.0
CP008925.1	h6.sal.bam	other	3694747	3694747	0	+	0	2	296	150	0.0
CP008925.1	h6.sal.bam	other	3694748	3694748	0	+	0	2	296	152	0.0
CP008925.1	h6.sal.bam	other	3694749	3694749	0	+	0	0	296	150	0.0
CP008925.1	h6.sal.bam	other	3694750	3694750	0	+	5	1	299	150	3.3333333333333335
CP008925.1	h6.sal.bam	other	3694751	3694751	0	+	1	1	300	152	1.0
CP008925.1	h6.sal.bam	other	3694752	3694752	0	+	1	1	300	151	1.0
CP008925.1	h6.sal.bam	other	3694753	3694753	0	+	1	3	299	153	0.6666666666666666
CP008925.1	h6.sal.bam	other	3694754	3694754	0	+	0	0	299	152	0.0
CP008925.1	h6.sal.bam	GTTC	3694755	3694755	3694763	+	3	5	302	154	3.0
CP008925.1	h6.sal.bam	other	3694756	3694756	0	+	1	0	302	153	1.0
CP008925.1	h6.sal.bam	GTTC	3694757	3694757	3694763	+	5	1	301	163	5.0
CP008925.1	h6.sal.bam	other	3694758	3694758	0	+	1	1	299	163	1.0
CP008925.1	h6.sal.bam	other	3694759	3694759	0	+	3	5	302	162	3.0
CP008925.1	h6.sal.bam	other	3694760	3694760	0	+	1	0	302	161	1.0
CP008925.1	h6.sal.bam	other	3694761	3694761	0	+	0	1	302	163	0.0
CP008925.1	h6.sal.bam	other	3694762	3694762	0	+	0	0	297	165	0.0
CP008925.1	h6.sal.bam	other	3694763	3694763	0	+	4	0	301	171	4.0
CP008925.1	h6.sal.bam	other	3694764	3694764	0	+	2	2	302	171	2.0
CP008925.1	h6.sal.bam	other	3694765	3694765	0	+	1	0	301	170	1.0
CP008925.1	h6.sal.bam	other	3694766	3694766	0	+	1	2	221	170	1.0
CP008925.1	h6.sal.bam	other	3694767	3694767	0	+	1	2	222	168	1.0
CP008925.1	h6.sal.bam	other	3694768	3694768	0	+	1	3	220	169	1.0
CP008925.1	h6.sal.bam	other	3694769	3694769	0	+	1	3	219	167	1.0
CP008925.1	h6.sal.bam	other	3694770	3694770	0	+	2	0	217	165	2.0
CP008925.1	h6.sal.bam	other	3694771	3694771	0	+	2	0	213	166	2.0
CP008925.1	h6.sal.bam	GTTC	3694772	3694772	3694763	+	1	14	214	171	1.0
CP008925.1	h6.sal.bam	other	3694773	3694773	0	+	1	1	212	157	1.0
CP008925.1	h6.sal.bam	GTTC	3694774	3694774	3694763	+	10	3	222	159	10.0
CP008925.1	h6.sal.bam	other	3694775	3694775	0	+	0	1	222	157	0.0
CP008925.1	h6.sal.bam	other	3694776	3694776	0	+	4	0	222	161	4.0
CP008925.1	h6.sal.bam	other	3694777	3694777	0	+	2	5	224	162	2.0
CP008925.1	h6.sal.bam	other	3694778	3694778	0	+	2	2	225	157	2.0
CP008925.1	h6.sal.bam	other	3694779	3694779	0	+	1	1	221	157	1.0
CP008925.1	h6.sal.bam	other	3694780	3694780	0	+	4	4	225	156	4.0
CP008925.1	h6.sal.bam	other	3694781	3694781	0	+	0	1	223	152	0.0
CP008925.1	h6.sal.bam	other	3694782	3694782	0	+	4	2	226	156	4.0
CP008925.1	h6.sal.bam	other	3694783	3694783	0	+	3	2	140	155	3.0
CP008925.1	h6.sal.bam	other	3694784	3694784	0	+	2	1	136	160	2.0
CP008925.1	h6.sal.bam	other	3694785	3694785	0	+	0	2	134	163	0.0
CP008925.1	h6.sal.bam	other	3694786	3694786	0	+	2	4	131	165	2.0
CP008925.1	h6.sal.bam	other	3694787	3694787	0	+	1	3	132	164	1.0
CP008925.1	h6.sal.bam	GAAC	3694788	3694788	3694796	+	3	2	133	163	3.0
CP008925.1	h6.sal.bam	other	3694789	3694789	0	+	3	3	136	161	3.0
CP008925.1	h6.sal.bam	GAAC	3694790	3694790	3694796	+	4	1	140	163	4.0
CP008925.1	h6.sal.bam	other	3694791	3694791	0	+	1	2	137	162	1.0
CP008925.1	h6.sal.bam	other	3694792	3694792	0	+	3	1	137	166	3.0
CP008925.1	h6.sal.bam	other	3694793	3694793	0	+	0	7	132	166	0.0
CP008925.1	h6.sal.bam	other	3694794	3694794	0	+	6	1	138	160	6.0
CP008925.1	h6.sal.bam	other	3694795	3694795	0	+	0	4	134	165	0.0
CP008925.1	h6.sal.bam	other	3694796	3694796	0	+	2	3	135	163	2.0
CP008925.1	h6.sal.bam	other	3694797	3694797	0	+	1	3	131	162	1.0
CP008925.1	h6.sal.bam	other	3694798	3694798	0	+	2	2	131	161	2.0
CP008925.1	h6.sal.bam	other	3694799	3694799	0	+	1	3	132	162	1.0
CP008925.1	h6.sal.bam	other	3694800	3694800	0	+	3	2	128	161	3.0
CP008925.1	h6.sal.bam	other	3694801	3694801	0	+	1	2	129	162	1.0
CP008925.1	h6.sal.bam	other	3694802	3694802	0	+	1	1	130	163	1.0
CP008925.1	h6.sal.bam	other	3694803	3694803	0	+	2	1	132	165	2.0
CP008925.1	h6.sal.bam	other	3694804	3694804	0	+	0	0	127	166	0.0
CP008925.1	h6.sal.bam	GAAC	3694805	3694805	3694796	+	2	4	129	170	2.0
CP008925.1	h6.sal.bam	other	3694806	3694806	0	+	1	0	130	167	1.0
CP008925.1	h6.sal.bam	GAAC	3694807	3694807	3694796	+	1	4	128	168	1.0
CP008925.1	h6.sal.bam	other	3694808	3694808	0	+	0	2	127	164	0.0
CP008925.1	h6.sal.bam	other	3694809	3694809	0	+	0	0	127	162	0.0
CP008925.1	h6.sal.bam	other	3694810	3694810	0	+	1	0	127	171	1.0
CP008925.1	h6.sal.bam	other	3694811	3694811	0	+	0	3	124	174	0.0
CP008925.1	h6.sal.bam	other	3694812	3694812	0	+	3	2	123	172	3.0
CP008925.1	h6.sal.bam	other	3694813	3694813	0	+	1	2	124	172	1.0
CP008925.1	h6.sal.bam	other	3694814	3694814	0	+	0	4	124	172	0.0
CP008925.1	h6.sal.bam	other	3694815	3694815	0	+	0	2	123	174	0.0
CP008925.1	h6.sal.bam	other	3694816	3694816	0	+	2	1	124	177	2.0
CP008925.1	h6.sal.bam	other	3694817	3694817	0	+	1	2	124	181	1.0
CP008925.1	h6.sal.bam	other	3694818	3694818	0	+	4	1	124	181	2.6666666666666665
CP008925.1	h6.sal.bam	other	3694819	3694819	0	+	1	2	125	182	0.5
CP008925.1	h6.sal.bam	other	3694820	3694820	0	+	2	3	127	180	1.3333333333333333
CP008925.1	h6.sal.bam	other	3694821	3694821	0	+	4	1	129	182	2.6666666666666665
CP008925.1	h6.sal.bam	other	3694822	3694822	0	+	2	4	131	181	1.0
CP008925.1	h6.sal.bam	other	3694823	3694823	0	+	2	0	133	181	1.0
CP008925.1	h6.sal.bam	other	3694824	3694824	0	+	0	0	128	182	0.0
CP008925.1	h6.sal.bam	other	3694825	3694825	0	+	0	4	126	184	0.0
CP008925.1	h6.sal.bam	other	3694826	3694826	0	+	0	1	126	181	0.0
CP008925.1	h6.sal.bam	other	3694827	3694827	0	+	1	2	127	180	0.5
CP008925.1	h6.sal.bam	other	3694828	3694828	0	+	2	2	128	182	1.0
CP008925.1	h6.sal.bam	other	3694829	3694829	0	+	0	2	124	183	0.0
CP008925.1	h6.sal.bam	other	3694830	3694830	0	+	2	4	126	182	1.0
CP008925.1	h6.sal.bam	other	3694831	3694831	0	+	2	9	128	182	1.0
CP008925.1	h6.sal.bam	other	3694832	3694832	0	+	1	1	123	177	0.5
CP008925.1	h6.sal.bam	other	3694833	3694833	0	+	3	3	125	176	1.5
CP008925.1	h6.sal.bam	other	3694834	3694834	0	+	2	1	124	173	1.0
CP008925.1	h6.sal.bam	other	3694835	3694835	0	+	4	2	127	182	2.0
CP008925.1	h6.sal.bam	other	3694836	3694836	0	+	0	3	127	180	0.0
CP008925.1	h6.sal.bam	other	3694837	3694837	0	+	0	6	127	179	0.0
CP008925.1	h6.sal.bam	other	3694838	3694838	0	+	2	1	125	179	1.0
CP008925.1	h6.sal.bam	other	3694839	3694839	0	+	1	1	123	179	0.5
CP008925.1	h6.sal.bam	other	3694840	3694840	0	+	1	2	124	179	0.5
CP008925.1	h6.sal.bam	other	3694841	3694841	0	+	1	0	125	177	0.5
CP008925.1	h6.sal.bam	other	3694842	3694842	0	+	0	0	124	183	0.0
CP008925.1	h6.sal.bam	other	3694843	3694843	0	+	2	1	120	184	1.0
CP008925.1	h6.sal.bam	other	3694844	3694844	0	+	2	1	122	186	1.0
CP008925.1	h6.sal.bam	other	3694845	3694845	0	+	1	1	123	185	0.5
CP008925.1	h6.sal.bam	other	3694846	3694846	0	+	1	4	124	184	0.5
CP008925.1	h6.sal.bam	other	3694847	3694847	0	+	1	1	124	182	0.5
CP008925.1	h6.sal.bam	other	3694848	3694848	0	+	0	2	124	181	0.0
CP008925.1	h6.sal.bam	other	3694849	3694849	0	+	2	1	116	182	1.0
CP008925.1	h6.sal.bam	other	3694850	3694850	0	+	3	4	119	184	1.5
CP008925.1	h6.sal.bam	other	3694851	3694851	0	+	0	1	114	180	0.0
CP008925.1	h6.sal.bam	other	3694852	3694852	0	+	4	0	116	179	2.0
CP008925.1	h6.sal.bam	other	3694853	3694853	0	+	2	2	116	184	1.0
CP008925.1	h6.sal.bam	other	3694854	3694854	0	+	2	2	116	184	1.0
CP008925.1	h6.sal.bam	other	3694855	3694855	0	+	0	3	112	187	0.0
CP008925.1	h6.sal.bam	other	3694856	3694856	0	+	4	1	116	187	2.0
CP008925.1	h6.sal.bam	other	3694857	3694857	0	+	2	0	111	188	1.0
CP008925.1	h6.sal.bam	other	3694858	3694858	0	+	1	8	112	188	0.5
CP008925.1	h6.sal.bam	other	3694859	3694859	0	+	3	3	113	185	1.5
CP008925.1	h6.sal.bam	other	3694860	3694860	0	+	0	4	113	182	0.0
CP008925.1	h6.sal.bam	other	3694861	3694861	0	+	0	3	111	180	0.0
CP008925.1	h6.sal.bam	other	3694862	3694862	0	+	2	2	111	180	1.0
CP008925.1	h6.sal.bam	other	3694863	3694863	0	+	1	1	110	181	0.5
CP008925.1	h6.sal.bam	other	3694864	3694864	0	+	2	5	109	182	1.0
CP008925.1	h6.sal.bam	other	3694865	3694865	0	+	4	3	109	181	2.0
CP008925.1	h6.sal.bam	other	3694866	3694866	0	+	1	2	110	182	0.5
CP008925.1	h6.sal.bam	other	3694867	3694867	0	+	2	1	109	184	1.0
CP008925.1	h6.sal.bam	other	3694868	3694868	0	+	5	1	114	185	2.5
CP008925.1	h6.sal.bam	other	3694869	3694869	0	+	5	6	113	184	2.5
CP008925.1	h6.sal.bam	other	3694870	3694870	0	+	1	2	114	183	0.5
CP008925.1	h6.sal.bam	other	3694871	3694871	0	+	2	2	114	184	1.0
CP008925.1	h6.sal.bam	other	3694872	3694872	0	+	3	2	116	184	1.5
CP008925.1	h6.sal.bam	other	3694873	3694873	0	+	3	3	116	185	1.5
CP008925.1	h6.sal.bam	other	3694874	3694874	0	+	1	2	117	182	0.5
CP008925.1	h6.sal.bam	other	3694875	3694875	0	+	2	4	117	185	1.0
CP008925.1	h6.sal.bam	other	3694876	3694876	0	+	0	3	116	185	0.0
CP008925.1	h6.sal.bam	other	3694877	3694877	0	+	2	3	115	186	1.0
CP008925.1	h6.sal.bam	other	3694878	3694878	0	+	2	1	117	183	1.0
CP008925.1	h6.sal.bam	other	3694879	3694879	0	+	3	4	120	185	1.5
CP008925.1	h6.sal.bam	other	3694880	3694880	0	+	4	1	122	182	2.0
CP008925.1	h6.sal.bam	other	3694881	3694881	0	+	1	1	122	181	0.5
CP008925.1	h6.sal.bam	other	3694882	3694882	0	+	2	0	123	182	1.0
CP008925.1	h6.sal.bam	other	3694883	3694883	0	+	2	9	125	184	1.0
CP008925.1	h6.sal.bam	other	3694884	3694884	0	+	0	1	125	175	0.0
CP008925.1	h6.sal.bam	other	3694885	3694885	0	+	3	3	127	174	1.5
CP008925.1	h6.sal.bam	other	3694886	3694886	0	+	4	3	130	171	2.0
CP008925.1	h6.sal.bam	other	3694887	3694887	0	+	1	2	128	168	0.5
CP008925.1	h6.sal.bam	other	3694888	3694888	0	+	1	2	129	166	0.5
CP008925.1	h6.sal.bam	other	3694889	3694889	0	+	4	6	133	164	2.0
CP008925.1	h6.sal.bam	other	3694890	3694890	0	+	3	5	136	158	1.5
CP008925.1	h6.sal.bam	other	3694891	3694891	0	+	2	4	136	162	1.0
CP008925.1	h6.sal.bam	other	3694892	3694892	0	+	1	1	135	158	0.5
CP008925.1	h6.sal.bam	other	3694893	3694893	0	+	4	2	136	157	2.0
CP008925.1	h6.sal.bam	other	3694894	3694894	0	+	1	0	136	160	0.5
CP008925.1	h6.sal.bam	other	3694895	3694895	0	+	0	5	130	165	0.0
CP008925.1	h6.sal.bam	other	3694896	3694896	0	+	4	2	131	162	2.0
CP008925.1	h6.sal.bam	other	3694897	3694897	0	+	3	3	134	160	1.5
CP008925.1	h6.sal.bam	other	3694898	3694898	0	+	2	2	135	163	1.0
CP008925.1	h6.sal.bam	other	3694899	3694899	0	+	1	2	136	161	0.5
CP008925.1	h6.sal.bam	other	3694900	3694900	0	+	4	0	140	161	2.0
CP008925.1	h6.sal.bam	other	3694901	3694901	0	+	2	4	142	162	1.0
CP008925.1	h6.sal.bam	other	3694902	3694902	0	+	2	2	136	160	1.0
CP008925.1	h6.sal.bam	other	3694903	3694903	0	+	2	1	138	162	1.0
CP008925.1	h6.sal.bam	other	3694904	3694904	0	+	0	1	138	166	0.0
CP008925.1	h6.sal.bam	other	3694905	3694905	0	+	1	4	139	165	0.5
CP008925.1	h6.sal.bam	other	3694906	3694906	0	+	3	4	142	163	1.5
CP008925.1	h6.sal.bam	GTTC	3694907	3694907	3694915	+	0	3	141	161	0.0
CP008925.1	h6.sal.bam	other	3694908	3694908	0	+	4	2	140	159	2.0
CP008925.1	h6.sal.bam	GTTC	3694909	3694909	3694915	+	5	5	145	160	2.5
CP008925.1	h6.sal.bam	other	3694910	3694910	0	+	4	2	146	155	2.0
CP008925.1	h6.sal.bam	other	3694911	3694911	0	+	2	5	148	153	1.0
CP008925.1	h6.sal.bam	other	3694912	3694912	0	+	2	0	150	153	1.0
CP008925.1	h6.sal.bam	other	3694913	3694913	0	+	0	1	147	153	0.0
CP008925.1	h6.sal.bam	other	3694914	3694914	0	+	2	1	149	153	1.0
CP008925.1	h6.sal.bam	other	3694915	3694915	0	+	3	0	150	155	1.5
CP008925.1	h6.sal.bam	other	3694916	3694916	0	+	4	6	154	155	2.0
CP008925.1	h6.sal.bam	other	3694917	3694917	0	+	1	1	155	152	0.5
CP008925.1	h6.sal.bam	other	3694918	3694918	0	+	2	2	155	157	1.0
CP008925.1	h6.sal.bam	other	3694919	3694919	0	+	2	0	153	156	1.0
CP008925.1	h6.sal.bam	other	3694920	3694920	0	+	3	1	156	156	1.5
CP008925.1	h6.sal.bam	other	3694921	3694921	0	+	0	1	156	156	0.0
CP008925.1	h6.sal.bam	other	3694922	3694922	0	+	0	2	155	157	0.0
CP008925.1	h6.sal.bam	other	3694923	3694923	0	+	1	1	151	159	0.5
CP008925.1	h6.sal.bam	GTTC	3694924	3694924	3694915	+	2	3	153	162	1.0
CP008925.1	h6.sal.bam	other	3694925	3694925	0	+	1	1	154	161	0.5
CP008925.1	h6.sal.bam	GTTC	3694926	3694926	3694915	+	6	4	153	163	3.0
CP008925.1	h6.sal.bam	other	3694927	3694927	0	+	1	2	154	160	0.5
CP008925.1	h6.sal.bam	other	3694928	3694928	0	+	0	3	154	161	0.0
CP008925.1	h6.sal.bam	other	3694929	3694929	0	+	1	3	152	163	0.5
CP008925.1	h6.sal.bam	other	3694930	3694930	0	+	3	2	155	160	1.5
CP008925.1	h6.sal.bam	other	3694931	3694931	0	+	4	3	155	162	2.0
CP008925.1	h6.sal.bam	other	3694932	3694932	0	+	1	3	154	159	0.5
CP008925.1	h6.sal.bam	other	3694933	3694933	0	+	3	2	156	156	1.5
CP008925.1	h6.sal.bam	other	3694934	3694934	0	+	3	1	157	157	1.5
CP008925.1	h6.sal.bam	other	3694935	3694935	0	+	5	0	162	156	2.5
CP008925.1	h6.sal.bam	other	3694936	3694936	0	+	0	4	162	156	0.0
CP008925.1	h6.sal.bam	other	3694937	3694937	0	+	1	2	160	153	0.5
CP008925.1	h6.sal.bam	other	3694938	3694938	0	+	2	3	160	152	1.0
CP008925.1	h6.sal.bam	other	3694939	3694939	0	+	2	5	162	149	1.0
CP008925.1	h6.sal.bam	other	3694940	3694940	0	+	1	3	158	146	0.5
CP008925.1	h6.sal.bam	other	3694941	3694941	0	+	2	4	160	147	1.0
CP008925.1	h6.sal.bam	other	3694942	3694942	0	+	2	2	158	143	1.0
CP008925.1	h6.sal.bam	other	3694943	3694943	0	+	0	2	155	143	0.0
CP008925.1	h6.sal.bam	other	3694944	3694944	0	+	2	3	152	143	1.0
CP008925.1	h6.sal.bam	other	3694945	3694945	0	+	4	3	155	145	2.0
CP008925.1	h6.sal.bam	other	3694946	3694946	0	+	4	1	157	146	2.0
CP008925.1	h6.sal.bam	other	3694947	3694947	0	+	2	3	153	148	1.0
CP008925.1	h6.sal.bam	other	3694948	3694948	0	+	0	5	153	145	0.0
CP008925.1	h6.sal.bam	other	3694949	3694949	0	+	4	1	154	144	2.0
CP008925.1	h6.sal.bam	other	3694950	3694950	0	+	3	3	157	144	1.5
CP008925.1	h6.sal.bam	other	3694951	3694951	0	+	1	4	158	143	0.5
CP008925.1	h6.sal.bam	other	3694952	3694952	0	+	1	1	156	139	0.5
CP008925.1	h6.sal.bam	other	3694953	3694953	0	+	3	3	157	139	1.5
CP008925.1	h6.sal.bam	other	3694954	3694954	0	+	1	0	155	144	0.5
CP008925.1	h6.sal.bam	other	3694955	3694955	0	+	4	1	155	146	2.0
CP008925.1	h6.sal.bam	other	3694956	3694956	0	+	3	1	157	145	1.5
CP008925.1	h6.sal.bam	other	3694957	3694957	0	+	3	2	158	148	1.5
CP008925.1	h6.sal.bam	GTTC	3694958	3694958	3694966	+	1	0	157	146	0.5
CP008925.1	h6.sal.bam	other	3694959	3694959	0	+	4	0	160	146	2.0
CP008925.1	h6.sal.bam	GTTC	3694960	3694960	3694966	+	1	0	159	153	0.5
CP008925.1	h6.sal.bam	other	3694961	3694961	0	+	2	5	156	154	1.0
CP008925.1	h6.sal.bam	other	3694962	3694962	0	+	0	0	154	149	0.0
CP008925.1	h6.sal.bam	other	3694963	3694963	0	+	1	1	155	149	0.5
CP008925.1	h6.sal.bam	other	3694964	3694964	0	+	4	1	155	153	2.0
CP008925.1	h6.sal.bam	other	3694965	3694965	0	+	0	2	152	152	0.0
CP008925.1	h6.sal.bam	other	3694966	3694966	0	+	5	3	155	157	3.3333333333333335
CP008925.1	h6.sal.bam	other	3694967	3694967	0	+	1	1	155	154	0.5
CP008925.1	h6.sal.bam	other	3694968	3694968	0	+	1	2	152	155	0.5
CP008925.1	h6.sal.bam	other	3694969	3694969	0	+	1	5	152	155	0.5
CP008925.1	h6.sal.bam	other	3694970	3694970	0	+	2	2	153	150	1.3333333333333333
CP008925.1	h6.sal.bam	other	3694971	3694971	0	+	2	4	151	151	1.3333333333333333
CP008925.1	h6.sal.bam	other	3694972	3694972	0	+	7	2	156	148	4.666666666666667
CP008925.1	h6.sal.bam	other	3694973	3694973	0	+	1	1	154	146	0.5
CP008925.1	h6.sal.bam	other	3694974	3694974	0	+	0	1	154	145	0.0
CP008925.1	h6.sal.bam	GTTC	3694975	3694975	3694966	+	1	1	145	145	0.5
CP008925.1	h6.sal.bam	other	3694976	3694976	0	+	2	2	147	145	1.0
CP008925.1	h6.sal.bam	GTTC	3694977	3694977	3694966	+	4	4	151	145	2.0
CP008925.1	h6.sal.bam	other	3694978	3694978	0	+	3	5	153	143	1.5
CP008925.1	h6.sal.bam	other	3694979	3694979	0	+	2	1	154	144	1.0
CP008925.1	h6.sal.bam	other	3694980	3694980	0	+	4	1	158	144	2.0
CP008925.1	h6.sal.bam	other	3694981	3694981	0	+	0	2	155	143	0.0
CP008925.1	h6.sal.bam	other	3694982	3694982	0	+	1	1	155	148	0.5
CP008925.1	h6.sal.bam	other	3694983	3694983	0	+	4	3	148	147	2.0
CP008925.1	h6.sal.bam	other	3694984	3694984	0	+	1	1	149	154	0.5
CP008925.1	h6.sal.bam	other	3694985	3694985	0	+	1	4	150	155	0.5
CP008925.1	h6.sal.bam	other	3694986	3694986	0	+	2	0	150	155	1.0
CP008925.1	h6.sal.bam	other	3694987	3694987	0	+	1	1	150	155	0.5
CP008925.1	h6.sal.bam	other	3694988	3694988	0	+	1	3	151	159	0.5
CP008925.1	h6.sal.bam	other	3694989	3694989	0	+	3	1	145	159	1.5
CP008925.1	h6.sal.bam	other	3694990	3694990	0	+	2	2	147	158	1.0
CP008925.1	h6.sal.bam	other	3694991	3694991	0	+	4	3	151	156	2.0
CP008925.1	h6.sal.bam	other	3694992	3694992	0	+	7	3	157	153	3.5
CP008925.1	h6.sal.bam	other	3694993	3694993	0	+	2	1	158	150	1.0
CP008925.1	h6.sal.bam	other	3694994	3694994	0	+	0	0	157	149	0.0
CP008925.1	h6.sal.bam	other	3694995	3694995	0	+	0	1	154	150	0.0
CP008925.1	h6.sal.bam	other	3694996	3694996	0	+	3	2	157	151	2.0
CP008925.1	h6.sal.bam	other	3694997	3694997	0	+	1	4	158	150	0.6666666666666666
CP008925.1	h6.sal.bam	other	3694998	3694998	0	+	4	3	158	150	2.0
CP008925.1	h6.sal.bam	other	3694999	3694999	0	+	0	2	158	150	0.0
CP008925.1	h6.sal.bam	other	3695000	3695000	0	+	0	3	158	149	0.0
CP008925.1	h6.sal.bam	other	3695001	3695001	0	+	2	1	154	148	1.0
CP008925.1	h6.sal.bam	other	3695002	3695002	0	+	4	4	156	149	2.0
CP008925.1	h6.sal.bam	other	3695003	3695003	0	+	0	4	154	148	0.0
CP008925.1	h6.sal.bam	other	3695004	3695004	0	+	1	0	155	146	0.5
CP008925.1	h6.sal.bam	other	3695005	3695005	0	+	1	4	153	148	0.5
CP008925.1	h6.sal.bam	other	3695006	3695006	0	+	0	2	150	148	0.0
CP008925.1	h6.sal.bam	other	3695007	3695007	0	+	2	0	151	148	1.0
CP008925.1	h6.sal.bam	other	3695008	3695008	0	+	1	1	149	148	0.5
CP008925.1	h6.sal.bam	other	3695009	3695009	0	+	0	0	144	147	0.0
CP008925.1	h6.sal.bam	other	3695010	3695010	0	+	3	1	144	151	1.5
CP008925.1	h6.sal.bam	other	3695011	3695011	0	+	3	0	147	153	1.5
CP008925.1	h6.sal.bam	other	3695012	3695012	0	+	0	1	146	153	0.0
CP008925.1	h6.sal.bam	other	3695013	3695013	0	+	0	1	144	152	0.0
CP008925.1	h6.sal.bam	other	3695014	3695014	0	+	0	2	140	152	0.0
CP008925.1	h6.sal.bam	other	3695015	3695015	0	+	0	3	138	154	0.0
CP008925.1	h6.sal.bam	other	3695016	3695016	0	+	1	0	139	154	0.5
CP008925.1	h6.sal.bam	other	3695017	3695017	0	+	2	2	139	155	1.0
CP008925.1	h6.sal.bam	other	3695018	3695018	0	+	8	2	147	160	4.0
CP008925.1	h6.sal.bam	other	3695019	3695019	0	+	4	6	139	162	2.0
CP008925.1	h6.sal.bam	other	3695020	3695020	0	+	1	4	140	159	0.5
CP008925.1	h6.sal.bam	other	3695021	3695021	0	+	1	3	140	156	0.5
CP008925.1	h6.sal.bam	other	3695022	3695022	0	+	1	2	139	154	0.5
CP008925.1	h6.sal.bam	other	3695023	3695023	0	+	8	2	147	152	4.0
CP008925.1	h6.sal.bam	other	3695024	3695024	0	+	4	1	147	150	2.0
CP008925.1	h6.sal.bam	other	3695025	3695025	0	+	0	2	144	155	0.0
CP008925.1	h6.sal.bam	other	3695026	3695026	0	+	3	0	146	155	1.5
CP008925.1	h6.sal.bam	other	3695027	3695027	0	+	3	1	147	156	1.5
CP008925.1	h6.sal.bam	other	3695028	3695028	0	+	2	7	149	161	1.0
CP008925.1	h6.sal.bam	other	3695029	3695029	0	+	3	2	150	156	1.5
CP008925.1	h6.sal.bam	other	3695030	3695030	0	+	2	3	149	154	1.0
CP008925.1	h6.sal.bam	other	3695031	3695031	0	+	1	1	147	153	0.5
CP008925.1	h6.sal.bam	other	3695032	3695032	0	+	2	4	146	153	1.0
CP008925.1	h6.sal.bam	other	3695033	3695033	0	+	5	1	148	152	2.5
CP008925.1	h6.sal.bam	other	3695034	3695034	0	+	1	2	146	151	0.5
CP008925.1	h6.sal.bam	other	3695035	3695035	0	+	2	1	147	149	1.0
CP008925.1	h6.sal.bam	other	3695036	3695036	0	+	1	0	146	151	0.5
CP008925.1	h6.sal.bam	other	3695037	3695037	0	+	1	3	147	151	0.5
CP008925.1	h6.sal.bam	other	3695038	3695038	0	+	1	4	146	150	0.5
CP008925.1	h6.sal.bam	other	3695039	3695039	0	+	2	2	144	149	1.0
CP008925.1	h6.sal.bam	other	3695040	3695040	0	+	5	4	149	148	2.5
CP008925.1	h6.sal.bam	other	3695041	3695041	0	+	0	2	143	148	0.0
CP008925.1	h6.sal.bam	other	3695042	3695042	0	+	0	0	143	148	0.0
CP008925.1	h6.sal.bam	other	3695043	3695043	0	+	0	1	143	150	0.0
CP008925.1	h6.sal.bam	other	3695044	3695044	0	+	1	1	142	151	0.5
CP008925.1	h6.sal.bam	other	3695045	3695045	0	+	2	2	143	153	1.0
CP008925.1	h6.sal.bam	other	3695046	3695046	0	+	3	1	142	153	1.5
CP008925.1	h6.sal.bam	other	3695047	3695047	0	+	2	0	139	154	1.0
CP008925.1	h6.sal.bam	other	3695048	3695048	0	+	3	0	141	156	1.5
CP008925.1	h6.sal.bam	other	3695049	3695049	0	+	4	1	144	166	2.0
CP008925.1	h6.sal.bam	other	3695050	3695050	0	+	4	1	147	167	2.0
CP008925.1	h6.sal.bam	other	3695051	3695051	0	+	0	2	144	171	0.0
CP008925.1	h6.sal.bam	other	3695052	3695052	0	+	2	2	141	170	1.0
CP008925.1	h6.sal.bam	other	3695053	3695053	0	+	2	6	143	168	1.0
CP008925.1	h6.sal.bam	other	3695054	3695054	0	+	3	1	146	167	1.5
CP008925.1	h6.sal.bam	other	3695055	3695055	0	+	5	3	148	167	2.5
CP008925.1	h6.sal.bam	other	3695056	3695056	0	+	3	4	151	167	1.5
CP008925.1	h6.sal.bam	other	3695057	3695057	0	+	5	0	150	163	2.5
CP008925.1	h6.sal.bam	GAAC	3695058	3695058	3695066	+	0	10	150	163	0.0
CP008925.1	h6.sal.bam	other	3695059	3695059	0	+	1	2	148	157	0.5
CP008925.1	h6.sal.bam	GAAC	3695060	3695060	3695066	+	1	4	149	158	0.5
CP008925.1	h6.sal.bam	other	3695061	3695061	0	+	0	2	149	155	0.0
CP008925.1	h6.sal.bam	other	3695062	3695062	0	+	1	3	149	157	0.5
CP008925.1	h6.sal.bam	other	3695063	3695063	0	+	4	3	152	155	2.0
CP008925.1	h6.sal.bam	other	3695064	3695064	0	+	2	1	151	153	1.0
CP008925.1	h6.sal.bam	other	3695065	3695065	0	+	0	0	150	154	0.0
CP008925.1	h6.sal.bam	other	3695066	3695066	0	+	3	1	149	156	1.5
CP008925.1	h6.sal.bam	other	3695067	3695067	0	+	4	0	144	155	2.0
CP008925.1	h6.sal.bam	other	3695068	3695068	0	+	1	1	145	156	0.5
CP008925.1	h6.sal.bam	other	3695069	3695069	0	+	0	1	145	160	0.0
CP008925.1	h6.sal.bam	other	3695070	3695070	0	+	1	0	146	160	0.5
CP008925.1	h6.sal.bam	other	3695071	3695071	0	+	3	1	141	160	1.5
CP008925.1	h6.sal.bam	other	3695072	3695072	0	+	1	3	142	162	0.5
CP008925.1	h6.sal.bam	other	3695073	3695073	0	+	2	3	144	161	1.0
CP008925.1	h6.sal.bam	other	3695074	3695074	0	+	4	1	148	159	2.0
CP008925.1	h6.sal.bam	GAAC	3695075	3695075	3695066	+	0	3	148	158	0.0
CP008925.1	h6.sal.bam	other	3695076	3695076	0	+	1	2	146	155	0.5
CP008925.1	h6.sal.bam	GAAC	3695077	3695077	3695066	+	2	4	145	154	1.0
CP008925.1	h6.sal.bam	GTTC	3695078	3695078	3695086	+	1	2	146	150	0.5
CP008925.1	h6.sal.bam	other	3695079	3695079	0	+	6	3	151	148	3.0
CP008925.1	h6.sal.bam	GTTC	3695080	3695080	3695086	+	11	3	161	146	5.5
CP008925.1	h6.sal.bam	other	3695081	3695081	0	+	0	2	161	143	0.0
CP008925.1	h6.sal.bam	other	3695082	3695082	0	+	2	1	159	142	1.0
CP008925.1	h6.sal.bam	other	3695083	3695083	0	+	0	3	159	143	0.0
CP008925.1	h6.sal.bam	other	3695084	3695084	0	+	2	3	160	144	1.0
CP008925.1	h6.sal.bam	other	3695085	3695085	0	+	3	0	161	145	1.5
CP008925.1	h6.sal.bam	other	3695086	3695086	0	+	3	0	161	148	1.5
CP008925.1	h6.sal.bam	other	3695087	3695087	0	+	2	1	163	148	1.0
CP008925.1	h6.sal.bam	other	3695088	3695088	0	+	2	0	165	156	1.0
CP008925.1	h6.sal.bam	other	3695089	3695089	0	+	2	4	167	160	1.0
CP008925.1	h6.sal.bam	other	3695090	3695090	0	+	3	3	168	156	1.5
CP008925.1	h6.sal.bam	other	3695091	3695091	0	+	2	1	170	153	1.0
CP008925.1	h6.sal.bam	other	3695092	3695092	0	+	1	8	169	153	0.5
CP008925.1	h6.sal.bam	other	3695093	3695093	0	+	0	4	161	151	0.0
CP008925.1	h6.sal.bam	other	3695094	3695094	0	+	2	3	159	150	1.0
CP008925.1	h6.sal.bam	GTTC	3695095	3695095	3695086	+	3	1	161	150	1.5
CP008925.1	h6.sal.bam	other	3695096	3695096	0	+	6	1	165	149	3.0
CP008925.1	h6.sal.bam	GTTC	3695097	3695097	3695086	+	1	2	166	148	0.5
CP008925.1	h6.sal.bam	other	3695098	3695098	0	+	4	1	162	148	2.0
CP008925.1	h6.sal.bam	other	3695099	3695099	0	+	3	3	162	151	1.5
CP008925.1	h6.sal.bam	other	3695100	3695100	0	+	2	2	164	148	1.0
CP008925.1	h6.sal.bam	other	3695101	3695101	0	+	0	1	153	151	0.0
CP008925.1	h6.sal.bam	other	3695102	3695102	0	+	0	6	153	156	0.0
CP008925.1	h6.sal.bam	other	3695103	3695103	0	+	1	2	152	154	0.5
CP008925.1	h6.sal.bam	other	3695104	3695104	0	+	5	0	157	170	2.5
CP008925.1	h6.sal.bam	other	3695105	3695105	0	+	0	2	157	170	0.0
CP008925.1	h6.sal.bam	other	3695106	3695106	0	+	3	2	157	174	1.5
CP008925.1	h6.sal.bam	other	3695107	3695107	0	+	1	2	153	174	0.6666666666666666
CP008925.1	h6.sal.bam	other	3695108	3695108	0	+	0	0	152	172	0.0
CP008925.1	h6.sal.bam	other	3695109	3695109	0	+	1	1	153	172	0.5
CP008925.1	h6.sal.bam	other	3695110	3695110	0	+	0	5	151	174	0.0
CP008925.1	h6.sal.bam	other	3695111	3695111	0	+	1	1	151	177	0.5
CP008925.1	h6.sal.bam	other	3695112	3695112	0	+	1	0	151	177	0.5
CP008925.1	h6.sal.bam	other	3695113	3695113	0	+	0	4	150	177	0.0
CP008925.1	h6.sal.bam	other	3695114	3695114	0	+	0	1	149	173	0.0
CP008925.1	h6.sal.bam	other	3695115	3695115	0	+	2	4	146	174	1.0
CP008925.1	h6.sal.bam	other	3695116	3695116	0	+	4	1	150	177	2.0
CP008925.1	h6.sal.bam	other	3695117	3695117	0	+	2	2	152	178	1.3333333333333333
CP008925.1	h6.sal.bam	other	3695118	3695118	0	+	6	2	158	176	3.0
CP008925.1	h6.sal.bam	other	3695119	3695119	0	+	1	3	151	177	0.5
CP008925.1	h6.sal.bam	other	3695120	3695120	0	+	3	2	154	178	1.5
CP008925.1	h6.sal.bam	other	3695121	3695121	0	+	3	2	154	180	1.5
CP008925.1	h6.sal.bam	other	3695122	3695122	0	+	1	5	155	180	0.5
CP008925.1	h6.sal.bam	other	3695123	3695123	0	+	2	5	157	176	1.0
CP008925.1	h6.sal.bam	other	3695124	3695124	0	+	1	1	150	178	0.5
CP008925.1	h6.sal.bam	other	3695125	3695125	0	+	5	5	155	181	2.5
CP008925.1	h6.sal.bam	other	3695126	3695126	0	+	2	1	157	177	1.0
CP008925.1	h6.sal.bam	other	3695127	3695127	0	+	1	1	156	177	0.5
CP008925.1	h6.sal.bam	other	3695128	3695128	0	+	3	4	157	176	1.5
CP008925.1	h6.sal.bam	other	3695129	3695129	0	+	3	1	157	173	1.5
CP008925.1	h6.sal.bam	other	3695130	3695130	0	+	1	1	153	172	0.5
CP008925.1	h6.sal.bam	other	3695131	3695131	0	+	5	0	154	171	2.5
CP008925.1	h6.sal.bam	other	3695132	3695132	0	+	2	2	152	172	1.0
CP008925.1	h6.sal.bam	other	3695133	3695133	0	+	3	4	153	174	1.5
CP008925.1	h6.sal.bam	other	3695134	3695134	0	+	1	3	154	170	0.5
CP008925.1	h6.sal.bam	other	3695135	3695135	0	+	1	0	154	169	0.5
CP008925.1	h6.sal.bam	other	3695136	3695136	0	+	1	3	155	173	0.5
CP008925.1	h6.sal.bam	other	3695137	3695137	0	+	5	1	155	173	2.5
CP008925.1	h6.sal.bam	other	3695138	3695138	0	+	2	1	157	172	1.0
CP008925.1	h6.sal.bam	other	3695139	3695139	0	+	0	3	154	173	0.0
CP008925.1	h6.sal.bam	other	3695140	3695140	0	+	2	1	156	170	1.0
CP008925.1	h6.sal.bam	other	3695141	3695141	0	+	0	0	154	169	0.0
CP008925.1	h6.sal.bam	other	3695142	3695142	0	+	1	1	151	171	0.5
CP008925.1	h6.sal.bam	other	3695143	3695143	0	+	1	5	151	170	0.5
CP008925.1	h6.sal.bam	other	3695144	3695144	0	+	0	1	150	169	0.0
CP008925.1	h6.sal.bam	other	3695145	3695145	0	+	3	0	149	169	1.5
CP008925.1	h6.sal.bam	other	3695146	3695146	0	+	1	3	150	172	0.5
CP008925.1	h6.sal.bam	other	3695147	3695147	0	+	5	3	155	169	2.5
CP008925.1	h6.sal.bam	other	3695148	3695148	0	+	4	0	157	166	2.0
CP008925.1	h6.sal.bam	other	3695149	3695149	0	+	3	0	156	172	1.5
CP008925.1	h6.sal.bam	other	3695150	3695150	0	+	0	1	156	173	0.0
CP008925.1	h6.sal.bam	other	3695151	3695151	0	+	0	0	155	174	0.0
CP008925.1	h6.sal.bam	other	3695152	3695152	0	+	1	2	153	175	0.5
CP008925.1	h6.sal.bam	other	3695153	3695153	0	+	3	0	149	174	1.5
CP008925.1	h6.sal.bam	other	3695154	3695154	0	+	1	0	150	174	0.5
CP008925.1	h6.sal.bam	other	3695155	3695155	0	+	2	1	142	176	1.0
CP008925.1	h6.sal.bam	other	3695156	3695156	0	+	0	1	142	175	0.0
CP008925.1	h6.sal.bam	other	3695157	3695157	0	+	1	1	141	175	0.5
CP008925.1	h6.sal.bam	other	3695158	3695158	0	+	4	5	145	180	2.0
CP008925.1	h6.sal.bam	other	3695159	3695159	0	+	0	3	143	179	0.0
CP008925.1	h6.sal.bam	other	3695160	3695160	0	+	1	2	141	177	0.5
CP008925.1	h6.sal.bam	GTTC	3695161	3695161	3695169	+	2	14	140	175	1.0
CP008925.1	h6.sal.bam	other	3695162	3695162	0	+	1	0	138	161	0.5
CP008925.1	h6.sal.bam	GTTC	3695163	3695163	3695169	+	5	1	142	162	2.5
CP008925.1	h6.sal.bam	other	3695164	3695164	0	+	0	0	140	163	0.0
CP008925.1	h6.sal.bam	other	3695165	3695165	0	+	1	0	138	164	0.5
CP008925.1	h6.sal.bam	other	3695166	3695166	0	+	7	2	143	165	3.5
CP008925.1	h6.sal.bam	other	3695167	3695167	0	+	0	5	142	167	0.0
CP008925.1	h6.sal.bam	other	3695168	3695168	0	+	5	1	145	167	2.5
CP008925.1	h6.sal.bam	other	3695169	3695169	0	+	4	3	148	170	2.0
CP008925.1	h6.sal.bam	other	3695170	3695170	0	+	4	0	148	167	2.0
CP008925.1	h6.sal.bam	other	3695171	3695171	0	+	1	1	143	168	0.5
CP008925.1	h6.sal.bam	other	3695172	3695172	0	+	1	1	142	167	0.5
CP008925.1	h6.sal.bam	other	3695173	3695173	0	+	2	4	142	166	1.0
CP008925.1	h6.sal.bam	other	3695174	3695174	0	+	4	3	143	179	2.0
CP008925.1	h6.sal.bam	other	3695175	3695175	0	+	0	4	141	182	0.0
CP008925.1	h6.sal.bam	other	3695176	3695176	0	+	3	5	144	178	1.5
CP008925.1	h6.sal.bam	other	3695177	3695177	0	+	6	3	150	174	3.0
CP008925.1	h6.sal.bam	GTTC	3695178	3695178	3695169	+	2	22	151	171	1.0
CP008925.1	h6.sal.bam	other	3695179	3695179	0	+	0	2	146	151	0.0
CP008925.1	h6.sal.bam	GTTC	3695180	3695180	3695169	+	15	0	160	152	7.5
CP008925.1	h6.sal.bam	other	3695181	3695181	0	+	1	2	159	153	0.5
CP008925.1	h6.sal.bam	other	3695182	3695182	0	+	8	1	167	153	4.0
CP008925.1	h6.sal.bam	other	3695183	3695183	0	+	2	2	169	152	1.0
CP008925.1	h6.sal.bam	other	3695184	3695184	0	+	3	4	170	154	1.5
CP008925.1	h6.sal.bam	other	3695185	3695185	0	+	3	5	173	150	1.5
CP008925.1	h6.sal.bam	other	3695186	3695186	0	+	2	1	175	145	1.0
CP008925.1	h6.sal.bam	other	3695187	3695187	0	+	2	0	175	144	1.0
CP008925.1	h6.sal.bam	other	3695188	3695188	0	+	5	2	180	146	2.5
CP008925.1	h6.sal.bam	other	3695189	3695189	0	+	5	2	185	148	2.5
CP008925.1	h6.sal.bam	other	3695190	3695190	0	+	2	6	186	146	1.0
CP008925.1	h6.sal.bam	other	3695191	3695191	0	+	2	2	182	145	1.0
CP008925.1	h6.sal.bam	other	3695192	3695192	0	+	2	1	178	144	1.0
CP008925.1	h6.sal.bam	other	3695193	3695193	0	+	2	2	180	143	1.0
CP008925.1	h6.sal.bam	other	3695194	3695194	0	+	1	4	172	151	0.5
CP008925.1	h6.sal.bam	other	3695195	3695195	0	+	3	3	175	148	1.5
CP008925.1	h6.sal.bam	other	3695196	3695196	0	+	1	2	176	149	0.5
CP008925.1	h6.sal.bam	other	3695197	3695197	0	+	4	1	177	147	2.0
CP008925.1	h6.sal.bam	other	3695198	3695198	0	+	3	7	180	146	1.5
CP008925.1	h6.sal.bam	other	3695199	3695199	0	+	3	4	182	141	1.5
CP008925.1	h6.sal.bam	other	3695200	3695200	0	+	1	1	177	138	0.5
CP008925.1	h6.sal.bam	other	3695201	3695201	0	+	0	0	175	137	0.0
CP008925.1	h6.sal.bam	other	3695202	3695202	0	+	5	0	178	137	2.5
CP008925.1	h6.sal.bam	other	3695203	3695203	0	+	8	1	185	140	4.0
CP008925.1	h6.sal.bam	other	3695204	3695204	0	+	3	1	184	139	1.5
CP008925.1	h6.sal.bam	other	3695205	3695205	0	+	0	0	184	144	0.0
CP008925.1	h6.sal.bam	other	3695206	3695206	0	+	4	3	184	150	2.0
CP008925.1	h6.sal.bam	other	3695207	3695207	0	+	2	1	184	150	1.0
CP008925.1	h6.sal.bam	other	3695208	3695208	0	+	4	3	182	151	2.0
CP008925.1	h6.sal.bam	other	3695209	3695209	0	+	3	0	185	151	1.5
CP008925.1	h6.sal.bam	other	3695210	3695210	0	+	1	3	186	151	0.5
CP008925.1	h6.sal.bam	other	3695211	3695211	0	+	0	3	186	148	0.0
CP008925.1	h6.sal.bam	other	3695212	3695212	0	+	1	2	181	145	0.5
CP008925.1	h6.sal.bam	other	3695213	3695213	0	+	0	0	181	145	0.0
CP008925.1	h6.sal.bam	other	3695214	3695214	0	+	3	2	181	145	1.5
CP008925.1	h6.sal.bam	other	3695215	3695215	0	+	2	0	183	143	1.0
CP008925.1	h6.sal.bam	other	3695216	3695216	0	+	3	1	186	153	1.5
CP008925.1	h6.sal.bam	other	3695217	3695217	0	+	3	2	188	154	1.5
CP008925.1	h6.sal.bam	other	3695218	3695218	0	+	1	1	188	152	0.5
CP008925.1	h6.sal.bam	other	3695219	3695219	0	+	2	1	188	151	1.0
CP008925.1	h6.sal.bam	other	3695220	3695220	0	+	2	3	187	163	1.0
CP008925.1	h6.sal.bam	other	3695221	3695221	0	+	1	2	188	160	0.5
CP008925.1	h6.sal.bam	other	3695222	3695222	0	+	0	3	181	163	0.0
CP008925.1	h6.sal.bam	other	3695223	3695223	0	+	5	3	182	162	2.5
CP008925.1	h6.sal.bam	other	3695224	3695224	0	+	1	1	182	159	0.5
CP008925.1	h6.sal.bam	other	3695225	3695225	0	+	2	1	184	158	1.0
CP008925.1	h6.sal.bam	other	3695226	3695226	0	+	3	2	187	162	1.5
CP008925.1	h6.sal.bam	other	3695227	3695227	0	+	1	0	187	162	0.5
CP008925.1	h6.sal.bam	other	3695228	3695228	0	+	1	0	185	163	0.5
CP008925.1	h6.sal.bam	other	3695229	3695229	0	+	1	2	185	166	0.5
CP008925.1	h6.sal.bam	other	3695230	3695230	0	+	1	0	184	165	0.5
CP008925.1	h6.sal.bam	other	3695231	3695231	0	+	2	1	185	166	1.0
CP008925.1	h6.sal.bam	other	3695232	3695232	0	+	0	7	185	166	0.0
CP008925.1	h6.sal.bam	other	3695233	3695233	0	+	2	2	183	159	1.0
CP008925.1	h6.sal.bam	other	3695234	3695234	0	+	1	1	183	159	0.5
CP008925.1	h6.sal.bam	other	3695235	3695235	0	+	7	0	190	161	3.5
CP008925.1	h6.sal.bam	other	3695236	3695236	0	+	6	0	195	161	3.0
CP008925.1	h6.sal.bam	other	3695237	3695237	0	+	5	2	196	161	2.5
CP008925.1	h6.sal.bam	other	3695238	3695238	0	+	2	1	196	162	1.0
CP008925.1	h6.sal.bam	other	3695239	3695239	0	+	5	2	200	166	2.5
CP008925.1	h6.sal.bam	other	3695240	3695240	0	+	2	1	199	164	1.0
CP008925.1	h6.sal.bam	other	3695241	3695241	0	+	1	5	193	165	0.5
CP008925.1	h6.sal.bam	other	3695242	3695242	0	+	1	6	194	160	0.5
CP008925.1	h6.sal.bam	other	3695243	3695243	0	+	1	3	188	159	0.5
CP008925.1	h6.sal.bam	other	3695244	3695244	0	+	6	2	193	157	3.0
CP008925.1	h6.sal.bam	other	3695245	3695245	0	+	0	5	188	158	0.0
CP008925.1	h6.sal.bam	other	3695246	3695246	0	+	1	3	187	153	0.5
CP008925.1	h6.sal.bam	other	3695247	3695247	0	+	6	5	193	154	3.0
CP008925.1	h6.sal.bam	other	3695248	3695248	0	+	2	2	193	149	1.0
CP008925.1	h6.sal.bam	other	3695249	3695249	0	+	1	6	188	147	0.5
CP008925.1	h6.sal.bam	other	3695250	3695250	0	+	2	0	190	143	1.0
CP008925.1	h6.sal.bam	other	3695251	3695251	0	+	7	1	193	144	3.5
CP008925.1	h6.sal.bam	other	3695252	3695252	0	+	1	1	190	143	0.5
CP008925.1	h6.sal.bam	other	3695253	3695253	0	+	0	1	173	143	0.0
CP008925.1	h6.sal.bam	other	3695254	3695254	0	+	2	3	175	143	1.0
CP008925.1	h6.sal.bam	other	3695255	3695255	0	+	1	1	176	142	0.5
CP008925.1	h6.sal.bam	other	3695256	3695256	0	+	3	2	168	142	1.5
CP008925.1	h6.sal.bam	other	3695257	3695257	0	+	0	0	168	140	0.0
CP008925.1	h6.sal.bam	other	3695258	3695258	0	+	2	4	168	143	1.0
CP008925.1	h6.sal.bam	other	3695259	3695259	0	+	3	0	167	140	1.5
CP008925.1	h6.sal.bam	other	3695260	3695260	0	+	1	0	165	143	0.5
CP008925.1	h6.sal.bam	other	3695261	3695261	0	+	3	1	168	145	1.5
CP008925.1	h6.sal.bam	other	3695262	3695262	0	+	5	0	173	146	2.5
CP008925.1	h6.sal.bam	other	3695263	3695263	0	+	3	4	172	147	1.5
CP008925.1	h6.sal.bam	GTTC	3695264	3695264	3695272	+	4	5	171	144	2.0
CP008925.1	h6.sal.bam	other	3695265	3695265	0	+	1	0	171	139	0.5
CP008925.1	h6.sal.bam	GTTC	3695266	3695266	3695272	+	6	2	171	141	3.0
CP008925.1	h6.sal.bam	other	3695267	3695267	0	+	3	9	174	144	1.5
CP008925.1	h6.sal.bam	other	3695268	3695268	0	+	4	1	178	136	2.0
CP008925.1	h6.sal.bam	other	3695269	3695269	0	+	2	1	179	136	1.0
CP008925.1	h6.sal.bam	other	3695270	3695270	0	+	1	4	178	137	0.5
CP008925.1	h6.sal.bam	other	3695271	3695271	0	+	2	0	176	135	1.0
CP008925.1	h6.sal.bam	other	3695272	3695272	0	+	3	0	177	136	1.5
CP008925.1	h6.sal.bam	other	3695273	3695273	0	+	5	2	179	136	2.5
CP008925.1	h6.sal.bam	other	3695274	3695274	0	+	3	0	180	138	1.5
CP008925.1	h6.sal.bam	other	3695275	3695275	0	+	1	3	179	138	0.5
CP008925.1	h6.sal.bam	other	3695276	3695276	0	+	1	0	178	135	0.5
CP008925.1	h6.sal.bam	other	3695277	3695277	0	+	1	3	177	142	0.5
CP008925.1	h6.sal.bam	other	3695278	3695278	0	+	1	3	166	141	0.5
CP008925.1	h6.sal.bam	other	3695279	3695279	0	+	1	3	164	142	0.5
CP008925.1	h6.sal.bam	other	3695280	3695280	0	+	2	3	166	139	1.0
CP008925.1	h6.sal.bam	GTTC	3695281	3695281	3695272	+	1	3	166	136	0.5
CP008925.1	h6.sal.bam	other	3695282	3695282	0	+	4	2	168	139	2.0
CP008925.1	h6.sal.bam	GTTC	3695283	3695283	3695272	+	2	3	164	137	1.0
CP008925.1	h6.sal.bam	other	3695284	3695284	0	+	1	0	165	134	0.5
CP008925.1	h6.sal.bam	other	3695285	3695285	0	+	1	0	166	140	0.5
CP008925.1	h6.sal.bam	other	3695286	3695286	0	+	1	0	167	140	0.5
CP008925.1	h6.sal.bam	other	3695287	3695287	0	+	0	2	165	143	0.0
CP008925.1	h6.sal.bam	other	3695288	3695288	0	+	3	6	168	146	1.5
CP008925.1	h6.sal.bam	other	3695289	3695289	0	+	4	4	169	141	2.0
CP008925.1	h6.sal.bam	other	3695290	3695290	0	+	2	2	169	139	1.0
CP008925.1	h6.sal.bam	other	3695291	3695291	0	+	1	3	168	140	0.5
CP008925.1	h6.sal.bam	other	3695292	3695292	0	+	5	3	168	140	2.5
CP008925.1	h6.sal.bam	other	3695293	3695293	0	+	1	3	169	139	0.5
CP008925.1	h6.sal.bam	other	3695294	3695294	0	+	2	4	171	136	1.0
CP008925.1	h6.sal.bam	GTTC	3695295	3695295	3695303	+	3	3	171	136	1.5
CP008925.1	h6.sal.bam	other	3695296	3695296	0	+	1	2	172	136	0.5
CP008925.1	h6.sal.bam	GTTC	3695297	3695297	3695303	+	2	2	174	134	1.0
CP008925.1	h6.sal.bam	other	3695298	3695298	0	+	7	3	176	136	3.5
CP008925.1	h6.sal.bam	other	3695299	3695299	0	+	1	2	170	134	0.5
CP008925.1	h6.sal.bam	other	3695300	3695300	0	+	0	2	170	132	0.0
CP008925.1	h6.sal.bam	other	3695301	3695301	0	+	0	1	170	131	0.0
CP008925.1	h6.sal.bam	other	3695302	3695302	0	+	2	3	172	132	1.0
CP008925.1	h6.sal.bam	other	3695303	3695303	0	+	3	0	173	129	1.5
CP008925.1	h6.sal.bam	other	3695304	3695304	0	+	2	1	175	129	1.0
CP008925.1	h6.sal.bam	other	3695305	3695305	0	+	1	1	175	130	0.5
CP008925.1	h6.sal.bam	other	3695306	3695306	0	+	1	1	172	136	0.5
CP008925.1	h6.sal.bam	other	3695307	3695307	0	+	2	0	172	139	1.0
CP008925.1	h6.sal.bam	other	3695308	3695308	0	+	0	2	172	139	0.0
CP008925.1	h6.sal.bam	other	3695309	3695309	0	+	0	3	167	137	0.0
CP008925.1	h6.sal.bam	other	3695310	3695310	0	+	2	0	164	138	1.0
CP008925.1	h6.sal.bam	other	3695311	3695311	0	+	0	3	158	143	0.0
CP008925.1	h6.sal.bam	GTTC	3695312	3695312	3695303	+	2	1	155	141	1.0
CP008925.1	h6.sal.bam	other	3695313	3695313	0	+	1	5	155	140	0.5
CP008925.1	h6.sal.bam	GTTC	3695314	3695314	3695303	+	11	1	162	135	5.5
CP008925.1	h6.sal.bam	other	3695315	3695315	0	+	1	1	160	134	0.5
CP008925.1	h6.sal.bam	other	3695316	3695316	0	+	7	3	165	141	3.5
CP008925.1	h6.sal.bam	other	3695317	3695317	0	+	1	2	166	138	0.5
CP008925.1	h6.sal.bam	other	3695318	3695318	0	+	2	1	164	141	1.0
CP008925.1	h6.sal.bam	other	3695319	3695319	0	+	2	3	164	143	1.0
CP008925.1	h6.sal.bam	other	3695320	3695320	0	+	0	1	163	145	0.0
CP008925.1	h6.sal.bam	other	3695321	3695321	0	+	1	4	164	146	0.5
CP008925.1	h6.sal.bam	other	3695322	3695322	0	+	3	1	162	143	2.0
CP008925.1	h6.sal.bam	other	3695323	3695323	0	+	1	1	161	147	0.6666666666666666
CP008925.1	h6.sal.bam	other	3695324	3695324	0	+	1	1	161	147	0.6666666666666666
CP008925.1	h6.sal.bam	other	3695325	3695325	0	+	2	0	161	148	1.0
CP008925.1	h6.sal.bam	other	3695326	3695326	0	+	1	0	154	152	0.5
CP008925.1	h6.sal.bam	other	3695327	3695327	0	+	3	1	157	156	1.5
CP008925.1	h6.sal.bam	other	3695328	3695328	0	+	1	1	158	155	0.5
CP008925.1	h6.sal.bam	other	3695329	3695329	0	+	1	2	154	157	0.5
CP008925.1	h6.sal.bam	other	3695330	3695330	0	+	2	0	156	158	1.0
CP008925.1	h6.sal.bam	other	3695331	3695331	0	+	3	1	159	159	1.5
CP008925.1	h6.sal.bam	other	3695332	3695332	0	+	7	2	166	159	3.5
CP008925.1	h6.sal.bam	other	3695333	3695333	0	+	5	0	169	162	2.5
CP008925.1	h6.sal.bam	other	3695334	3695334	0	+	4	4	169	165	2.0
CP008925.1	h6.sal.bam	other	3695335	3695335	0	+	2	2	163	161	1.0
CP008925.1	h6.sal.bam	other	3695336	3695336	0	+	3	2	166	160	1.5
CP008925.1	h6.sal.bam	other	3695337	3695337	0	+	1	1	167	158	0.5
CP008925.1	h6.sal.bam	other	3695338	3695338	0	+	3	1	163	161	1.5
CP008925.1	h6.sal.bam	other	3695339	3695339	0	+	2	0	163	160	1.0
CP008925.1	h6.sal.bam	other	3695340	3695340	0	+	0	3	162	160	0.0
CP008925.1	h6.sal.bam	other	3695341	3695341	0	+	4	3	161	160	2.0
CP008925.1	h6.sal.bam	other	3695342	3695342	0	+	0	1	154	159	0.0
CP008925.1	h6.sal.bam	other	3695343	3695343	0	+	1	1	155	158	0.5
CP008925.1	h6.sal.bam	other	3695344	3695344	0	+	2	5	155	161	1.0
CP008925.1	h6.sal.bam	other	3695345	3695345	0	+	3	0	155	157	1.5
CP008925.1	h6.sal.bam	other	3695346	3695346	0	+	3	1	155	157	1.5
CP008925.1	h6.sal.bam	other	3695347	3695347	0	+	0	4	147	156	0.0
CP008925.1	h6.sal.bam	other	3695348	3695348	0	+	1	3	148	154	0.5
CP008925.1	h6.sal.bam	other	3695349	3695349	0	+	2	0	150	152	1.0
CP008925.1	h6.sal.bam	other	3695350	3695350	0	+	2	4	151	152	1.0
CP008925.1	h6.sal.bam	other	3695351	3695351	0	+	0	1	149	150	0.0
CP008925.1	h6.sal.bam	other	3695352	3695352	0	+	0	1	147	151	0.0
CP008925.1	h6.sal.bam	other	3695353	3695353	0	+	2	4	149	153	1.0
CP008925.1	h6.sal.bam	other	3695354	3695354	0	+	1	2	150	149	0.5
CP008925.1	h6.sal.bam	other	3695355	3695355	0	+	6	1	153	152	3.0
CP008925.1	h6.sal.bam	other	3695356	3695356	0	+	1	3	154	151	0.5
CP008925.1	h6.sal.bam	other	3695357	3695357	0	+	4	0	153	148	2.0
CP008925.1	h6.sal.bam	other	3695358	3695358	0	+	0	4	150	149	0.0
CP008925.1	h6.sal.bam	other	3695359	3695359	0	+	0	2	150	152	0.0
CP008925.1	h6.sal.bam	other	3695360	3695360	0	+	2	2	151	153	1.0
CP008925.1	h6.sal.bam	other	3695361	3695361	0	+	0	0	147	153	0.0
CP008925.1	h6.sal.bam	other	3695362	3695362	0	+	1	6	148	156	0.5
CP008925.1	h6.sal.bam	other	3695363	3695363	0	+	4	1	152	150	2.0
CP008925.1	h6.sal.bam	other	3695364	3695364	0	+	2	2	150	149	1.0
CP008925.1	h6.sal.bam	other	3695365	3695365	0	+	0	3	148	154	0.0
CP008925.1	h6.sal.bam	other	3695366	3695366	0	+	4	3	151	151	2.0
CP008925.1	h6.sal.bam	other	3695367	3695367	0	+	0	2	147	148	0.0
CP008925.1	h6.sal.bam	other	3695368	3695368	0	+	4	0	150	146	2.0
CP008925.1	h6.sal.bam	other	3695369	3695369	0	+	1	3	149	150	0.5
CP008925.1	h6.sal.bam	other	3695370	3695370	0	+	1	3	147	152	0.5
CP008925.1	h6.sal.bam	other	3695371	3695371	0	+	2	0	148	153	1.0
CP008925.1	h6.sal.bam	other	3695372	3695372	0	+	1	4	146	154	0.5
CP008925.1	h6.sal.bam	other	3695373	3695373	0	+	2	1	142	152	1.0
CP008925.1	h6.sal.bam	other	3695374	3695374	0	+	2	0	143	151	1.0
CP008925.1	h6.sal.bam	other	3695375	3695375	0	+	7	1	149	154	3.5
CP008925.1	h6.sal.bam	other	3695376	3695376	0	+	1	2	150	153	0.5
CP008925.1	h6.sal.bam	other	3695377	3695377	0	+	3	0	151	153	1.5
CP008925.1	h6.sal.bam	other	3695378	3695378	0	+	1	2	148	154	0.5
CP008925.1	h6.sal.bam	other	3695379	3695379	0	+	2	7	150	156	1.0
CP008925.1	h6.sal.bam	other	3695380	3695380	0	+	3	0	151	150	1.5
CP008925.1	h6.sal.bam	other	3695381	3695381	0	+	1	4	151	154	0.5
CP008925.1	h6.sal.bam	other	3695382	3695382	0	+	1	2	151	154	0.5
CP008925.1	h6.sal.bam	other	3695383	3695383	0	+	3	2	154	156	1.5
CP008925.1	h6.sal.bam	other	3695384	3695384	0	+	2	5	156	154	1.0
CP008925.1	h6.sal.bam	other	3695385	3695385	0	+	1	0	155	151	0.5
CP008925.1	h6.sal.bam	other	3695386	3695386	0	+	2	1	157	152	1.0
CP008925.1	h6.sal.bam	other	3695387	3695387	0	+	6	3	161	155	3.0
CP008925.1	h6.sal.bam	other	3695388	3695388	0	+	2	2	162	152	1.0
CP008925.1	h6.sal.bam	other	3695389	3695389	0	+	3	2	154	153	1.5
CP008925.1	h6.sal.bam	other	3695390	3695390	0	+	8	1	155	155	4.0
CP008925.1	h6.sal.bam	other	3695391	3695391	0	+	3	3	158	154	1.5
CP008925.1	h6.sal.bam	other	3695392	3695392	0	+	1	2	156	156	0.5
CP008925.1	h6.sal.bam	other	3695393	3695393	0	+	0	3	154	155	0.0
CP008925.1	h6.sal.bam	other	3695394	3695394	0	+	1	7	155	154	0.5
CP008925.1	h6.sal.bam	other	3695395	3695395	0	+	4	2	159	152	2.0
CP008925.1	h6.sal.bam	other	3695396	3695396	0	+	4	2	162	153	2.0
CP008925.1	h6.sal.bam	other	3695397	3695397	0	+	4	4	163	152	2.0
CP008925.1	h6.sal.bam	other	3695398	3695398	0	+	2	1	164	149	1.0
CP008925.1	h6.sal.bam	other	3695399	3695399	0	+	2	2	165	150	1.0
CP008925.1	h6.sal.bam	other	3695400	3695400	0	+	3	4	166	148	1.5
CP008925.1	h6.sal.bam	other	3695401	3695401	0	+	0	4	165	144	0.0
CP008925.1	h6.sal.bam	other	3695402	3695402	0	+	2	2	164	141	1.0
CP008925.1	h6.sal.bam	other	3695403	3695403	0	+	1	1	164	140	0.5
CP008925.1	h6.sal.bam	other	3695404	3695404	0	+	4	3	167	140	2.0
CP008925.1	h6.sal.bam	other	3695405	3695405	0	+	3	1	168	140	1.5
CP008925.1	h6.sal.bam	other	3695406	3695406	0	+	2	1	160	139	1.0
CP008925.1	h6.sal.bam	other	3695407	3695407	0	+	2	5	162	138	1.0
CP008925.1	h6.sal.bam	other	3695408	3695408	0	+	4	3	154	140	2.0
CP008925.1	h6.sal.bam	other	3695409	3695409	0	+	4	0	158	139	2.0
CP008925.1	h6.sal.bam	other	3695410	3695410	0	+	3	1	161	142	1.5
CP008925.1	h6.sal.bam	other	3695411	3695411	0	+	2	1	160	142	1.0
CP008925.1	h6.sal.bam	other	3695412	3695412	0	+	1	3	160	141	0.5
CP008925.1	h6.sal.bam	other	3695413	3695413	0	+	3	0	160	141	1.5
CP008925.1	h6.sal.bam	other	3695414	3695414	0	+	1	1	159	141	0.5
CP008925.1	h6.sal.bam	other	3695415	3695415	0	+	5	3	164	140	2.5
CP008925.1	h6.sal.bam	other	3695416	3695416	0	+	2	2	162	137	1.0
CP008925.1	h6.sal.bam	other	3695417	3695417	0	+	3	3	165	140	1.5
CP008925.1	h6.sal.bam	other	3695418	3695418	0	+	3	3	167	140	1.5
CP008925.1	h6.sal.bam	other	3695419	3695419	0	+	2	1	167	138	1.0
CP008925.1	h6.sal.bam	other	3695420	3695420	0	+	3	0	167	138	1.5
CP008925.1	h6.sal.bam	other	3695421	3695421	0	+	1	0	165	138	0.5
CP008925.1	h6.sal.bam	other	3695422	3695422	0	+	2	1	166	140	1.0
CP008925.1	h6.sal.bam	other	3695423	3695423	0	+	0	1	165	141	0.0
CP008925.1	h6.sal.bam	other	3695424	3695424	0	+	1	0	166	140	0.5
CP008925.1	h6.sal.bam	other	3695425	3695425	0	+	3	1	167	147	1.5
CP008925.1	h6.sal.bam	other	3695426	3695426	0	+	5	2	170	151	2.5
CP008925.1	h6.sal.bam	other	3695427	3695427	0	+	0	3	170	149	0.0
CP008925.1	h6.sal.bam	other	3695428	3695428	0	+	2	3	172	151	1.0
CP008925.1	h6.sal.bam	other	3695429	3695429	0	+	2	2	173	148	1.0
CP008925.1	h6.sal.bam	other	3695430	3695430	0	+	3	4	165	146	1.5
CP008925.1	h6.sal.bam	other	3695431	3695431	0	+	0	1	165	143	0.0
CP008925.1	h6.sal.bam	other	3695432	3695432	0	+	1	0	166	142	0.5
CP008925.1	h6.sal.bam	other	3695433	3695433	0	+	3	1	169	142	1.5
CP008925.1	h6.sal.bam	other	3695434	3695434	0	+	3	2	172	141	1.5
CP008925.1	h6.sal.bam	other	3695435	3695435	0	+	0	2	170	140	0.0
CP008925.1	h6.sal.bam	other	3695436	3695436	0	+	2	3	172	140	1.0
CP008925.1	h6.sal.bam	other	3695437	3695437	0	+	2	2	173	140	1.0
CP008925.1	h6.sal.bam	other	3695438	3695438	0	+	3	4	172	138	1.5
CP008925.1	h6.sal.bam	other	3695439	3695439	0	+	3	1	173	136	1.5
CP008925.1	h6.sal.bam	other	3695440	3695440	0	+	1	0	170	137	0.5
CP008925.1	h6.sal.bam	other	3695441	3695441	0	+	0	0	170	137	0.0
CP008925.1	h6.sal.bam	other	3695442	3695442	0	+	3	4	173	137	1.5
CP008925.1	h6.sal.bam	other	3695443	3695443	0	+	3	4	172	145	1.5
CP008925.1	h6.sal.bam	other	3695444	3695444	0	+	3	1	173	142	1.5
CP008925.1	h6.sal.bam	other	3695445	3695445	0	+	0	4	172	142	0.0
CP008925.1	h6.sal.bam	other	3695446	3695446	0	+	1	1	171	141	0.5
CP008925.1	h6.sal.bam	other	3695447	3695447	0	+	2	2	172	141	1.0
CP008925.1	h6.sal.bam	other	3695448	3695448	0	+	2	1	172	140	1.0
CP008925.1	h6.sal.bam	other	3695449	3695449	0	+	1	2	171	140	0.5
CP008925.1	h6.sal.bam	other	3695450	3695450	0	+	0	2	163	141	0.0
CP008925.1	h6.sal.bam	other	3695451	3695451	0	+	3	0	163	140	1.5
CP008925.1	h6.sal.bam	other	3695452	3695452	0	+	1	2	163	144	0.5
CP008925.1	h6.sal.bam	other	3695453	3695453	0	+	0	3	161	144	0.0
CP008925.1	h6.sal.bam	other	3695454	3695454	0	+	2	1	160	143	1.0
CP008925.1	h6.sal.bam	other	3695455	3695455	0	+	2	4	162	142	1.0
CP008925.1	h6.sal.bam	other	3695456	3695456	0	+	5	4	166	141	2.5
CP008925.1	h6.sal.bam	other	3695457	3695457	0	+	2	4	164	138	1.0
CP008925.1	h6.sal.bam	other	3695458	3695458	0	+	0	0	164	134	0.0
CP008925.1	h6.sal.bam	other	3695459	3695459	0	+	0	3	162	139	0.0
CP008925.1	h6.sal.bam	other	3695460	3695460	0	+	1	1	162	141	0.5
CP008925.1	h6.sal.bam	other	3695461	3695461	0	+	1	4	160	144	0.5
CP008925.1	h6.sal.bam	other	3695462	3695462	0	+	1	0	156	144	0.5
CP008925.1	h6.sal.bam	other	3695463	3695463	0	+	4	3	158	145	2.0
CP008925.1	h6.sal.bam	other	3695464	3695464	0	+	0	3	154	144	0.0
CP008925.1	h6.sal.bam	other	3695465	3695465	0	+	1	2	148	143	0.5
CP008925.1	h6.sal.bam	other	3695466	3695466	0	+	2	3	146	143	1.0
CP008925.1	h6.sal.bam	other	3695467	3695467	0	+	4	1	150	145	2.0
CP008925.1	h6.sal.bam	other	3695468	3695468	0	+	3	2	153	144	1.5
CP008925.1	h6.sal.bam	other	3695469	3695469	0	+	1	5	152	142	0.5
CP008925.1	h6.sal.bam	other	3695470	3695470	0	+	1	3	150	142	0.5
CP008925.1	h6.sal.bam	other	3695471	3695471	0	+	2	1	148	142	1.0
CP008925.1	h6.sal.bam	other	3695472	3695472	0	+	2	1	145	142	1.3333333333333333
CP008925.1	h6.sal.bam	other	3695473	3695473	0	+	2	2	147	142	1.0
CP008925.1	h6.sal.bam	other	3695474	3695474	0	+	2	0	147	144	1.0
CP008925.1	h6.sal.bam	other	3695475	3695475	0	+	3	0	145	144	1.5
CP008925.1	h6.sal.bam	other	3695476	3695476	0	+	2	1	147	147	1.3333333333333333
CP008925.1	h6.sal.bam	other	3695477	3695477	0	+	1	1	148	149	0.6666666666666666
CP008925.1	h6.sal.bam	other	3695478	3695478	0	+	4	2	143	150	4.0
CP008925.1	h6.sal.bam	other	3695479	3695479	0	+	2	2	145	150	2.0
CP008925.1	h6.sal.bam	other	3695480	3695480	0	+	0	0	145	154	0.0
CP008925.1	h6.sal.bam	other	3695481	3695481	0	+	5	6	148	157	5.0
CP008925.1	h6.sal.bam	other	3695482	3695482	0	+	1	1	143	153	0.6666666666666666
CP008925.1	h6.sal.bam	other	3695483	3695483	0	+	0	2	143	155	0.0
CP008925.1	h6.sal.bam	other	3695484	3695484	0	+	1	3	141	154	0.6666666666666666
CP008925.1	h6.sal.bam	other	3695485	3695485	0	+	0	1	138	152	0.0
CP008925.1	h6.sal.bam	other	3695486	3695486	0	+	0	2	136	152	0.0
CP008925.1	h6.sal.bam	other	3695487	3695487	0	+	1	1	133	153	0.6666666666666666
CP008925.1	h6.sal.bam	other	3695488	3695488	0	+	1	0	133	154	1.0
CP008925.1	h6.sal.bam	other	3695489	3695489	0	+	2	2	135	155	2.0
CP008925.1	h6.sal.bam	other	3695490	3695490	0	+	2	0	132	154	1.3333333333333333
CP008925.1	h6.sal.bam	other	3695491	3695491	0	+	4	3	128	157	2.6666666666666665
CP008925.1	h6.sal.bam	other	3695492	3695492	0	+	1	3	129	155	0.6666666666666666
CP008925.1	h6.sal.bam	other	3695493	3695493	0	+	1	1	130	154	0.6666666666666666
CP008925.1	h6.sal.bam	other	3695494	3695494	0	+	1	1	128	154	0.6666666666666666
CP008925.1	h6.sal.bam	other	3695495	3695495	0	+	0	0	124	157	0.0
CP008925.1	h6.sal.bam	other	3695496	3695496	0	+	5	3	129	157	2.5
CP008925.1	h6.sal.bam	other	3695497	3695497	0	+	2	2	130	158	1.3333333333333333
CP008925.1	h6.sal.bam	other	3695498	3695498	0	+	2	8	132	158	1.3333333333333333
CP008925.1	h6.sal.bam	other	3695499	3695499	0	+	0	5	131	152	0.0
CP008925.1	h6.sal.bam	other	3695500	3695500	0	+	0	0	128	149	0.0
CP008925.1	h6.sal.bam	other	3695501	3695501	0	+	2	0	125	149	1.0
CP008925.1	h6.sal.bam	other	3695502	3695502	0	+	1	5	124	149	0.5
CP008925.1	h6.sal.bam	other	3695503	3695503	0	+	4	0	128	149	2.0
CP008925.1	h6.sal.bam	other	3695504	3695504	0	+	6	0	132	150	3.0
CP008925.1	h6.sal.bam	other	3695505	3695505	0	+	3	0	132	152	1.5
CP008925.1	h6.sal.bam	other	3695506	3695506	0	+	6	0	138	153	3.0
CP008925.1	h6.sal.bam	other	3695507	3695507	0	+	0	0	134	156	0.0
CP008925.1	h6.sal.bam	other	3695508	3695508	0	+	1	2	128	157	0.6666666666666666
CP008925.1	h6.sal.bam	other	3695509	3695509	0	+	4	1	132	158	2.0
CP008925.1	h6.sal.bam	other	3695510	3695510	0	+	1	1	133	160	0.5
CP008925.1	h6.sal.bam	other	3695511	3695511	0	+	1	2	133	159	0.5
CP008925.1	h6.sal.bam	other	3695512	3695512	0	+	1	0	134	163	0.5
CP008925.1	h6.sal.bam	other	3695513	3695513	0	+	1	2	130	164	0.5
CP008925.1	h6.sal.bam	other	3695514	3695514	0	+	1	2	130	168	0.5
CP008925.1	h6.sal.bam	other	3695515	3695515	0	+	0	2	130	166	0.0
CP008925.1	h6.sal.bam	other	3695516	3695516	0	+	2	7	129	169	1.0
CP008925.1	h6.sal.bam	other	3695517	3695517	0	+	0	3	129	162	0.0
CP008925.1	h6.sal.bam	other	3695518	3695518	0	+	3	0	129	160	1.5
CP008925.1	h6.sal.bam	other	3695519	3695519	0	+	4	1	130	163	2.0
CP008925.1	h6.sal.bam	other	3695520	3695520	0	+	3	3	130	166	1.5
CP008925.1	h6.sal.bam	other	3695521	3695521	0	+	1	1	131	169	0.5
CP008925.1	h6.sal.bam	other	3695522	3695522	0	+	1	1	131	169	0.5
CP008925.1	h6.sal.bam	other	3695523	3695523	0	+	6	1	135	168	3.0
CP008925.1	h6.sal.bam	other	3695524	3695524	0	+	0	3	134	167	0.0
CP008925.1	h6.sal.bam	other	3695525	3695525	0	+	2	1	136	167	1.0
CP008925.1	h6.sal.bam	other	3695526	3695526	0	+	0	4	133	166	0.0
CP008925.1	h6.sal.bam	other	3695527	3695527	0	+	1	2	132	164	0.5
CP008925.1	h6.sal.bam	other	3695528	3695528	0	+	1	3	133	162	0.5
CP008925.1	h6.sal.bam	other	3695529	3695529	0	+	0	1	130	161	0.0
CP008925.1	h6.sal.bam	other	3695530	3695530	0	+	2	1	130	160	1.0
CP008925.1	h6.sal.bam	other	3695531	3695531	0	+	4	1	130	161	2.0
CP008925.1	h6.sal.bam	other	3695532	3695532	0	+	2	2	130	164	1.0
CP008925.1	h6.sal.bam	other	3695533	3695533	0	+	3	3	133	162	1.5
CP008925.1	h6.sal.bam	other	3695534	3695534	0	+	4	5	136	162	2.0
CP008925.1	h6.sal.bam	other	3695535	3695535	0	+	4	4	140	159	2.0
CP008925.1	h6.sal.bam	other	3695536	3695536	0	+	1	5	141	157	0.5
CP008925.1	h6.sal.bam	other	3695537	3695537	0	+	3	0	143	154	1.5
CP008925.1	h6.sal.bam	other	3695538	3695538	0	+	1	2	140	156	0.5
CP008925.1	h6.sal.bam	other	3695539	3695539	0	+	2	2	140	155	1.0
CP008925.1	h6.sal.bam	other	3695540	3695540	0	+	5	3	145	153	2.5
CP008925.1	h6.sal.bam	other	3695541	3695541	0	+	1	4	146	150	0.5
CP008925.1	h6.sal.bam	other	3695542	3695542	0	+	8	2	148	146	4.0
CP008925.1	h6.sal.bam	other	3695543	3695543	0	+	2	2	149	144	1.0
CP008925.1	h6.sal.bam	other	3695544	3695544	0	+	5	1	152	148	2.5
CP008925.1	h6.sal.bam	other	3695545	3695545	0	+	0	3	152	147	0.0
CP008925.1	h6.sal.bam	other	3695546	3695546	0	+	3	1	153	144	1.5
CP008925.1	h6.sal.bam	other	3695547	3695547	0	+	1	1	152	143	0.5
CP008925.1	h6.sal.bam	other	3695548	3695548	0	+	2	4	152	152	1.0
CP008925.1	h6.sal.bam	other	3695549	3695549	0	+	1	2	151	148	0.5
CP008925.1	h6.sal.bam	other	3695550	3695550	0	+	4	2	152	148	2.0
CP008925.1	h6.sal.bam	other	3695551	3695551	0	+	3	3	153	146	1.5
CP008925.1	h6.sal.bam	other	3695552	3695552	0	+	4	2	156	145	2.0
CP008925.1	h6.sal.bam	other	3695553	3695553	0	+	2	1	152	143	1.0
CP008925.1	h6.sal.bam	other	3695554	3695554	0	+	1	6	153	142	0.5
CP008925.1	h6.sal.bam	other	3695555	3695555	0	+	2	3	155	139	1.0
CP008925.1	h6.sal.bam	other	3695556	3695556	0	+	0	2	150	136	0.0
CP008925.1	h6.sal.bam	other	3695557	3695557	0	+	1	3	150	136	0.5
CP008925.1	h6.sal.bam	other	3695558	3695558	0	+	0	1	150	134	0.0
CP008925.1	h6.sal.bam	other	3695559	3695559	0	+	6	1	155	133	3.0
CP008925.1	h6.sal.bam	other	3695560	3695560	0	+	2	1	155	133	1.0
CP008925.1	h6.sal.bam	other	3695561	3695561	0	+	3	4	158	134	1.5
CP008925.1	h6.sal.bam	other	3695562	3695562	0	+	3	2	160	130	1.5
CP008925.1	h6.sal.bam	other	3695563	3695563	0	+	3	1	161	129	1.5
CP008925.1	h6.sal.bam	other	3695564	3695564	0	+	3	0	162	128	1.5
CP008925.1	h6.sal.bam	other	3695565	3695565	0	+	1	3	158	130	0.5
CP008925.1	h6.sal.bam	other	3695566	3695566	0	+	3	1	161	130	1.5
CP008925.1	h6.sal.bam	other	3695567	3695567	0	+	0	2	161	133	0.0
CP008925.1	h6.sal.bam	other	3695568	3695568	0	+	5	1	165	132	2.5
CP008925.1	h6.sal.bam	other	3695569	3695569	0	+	1	4	165	133	0.5
CP008925.1	h6.sal.bam	other	3695570	3695570	0	+	1	3	161	130	0.5
CP008925.1	h6.sal.bam	other	3695571	3695571	0	+	0	1	157	128	0.0
CP008925.1	h6.sal.bam	other	3695572	3695572	0	+	1	3	158	131	0.5
CP008925.1	h6.sal.bam	other	3695573	3695573	0	+	2	1	160	131	1.0
CP008925.1	h6.sal.bam	other	3695574	3695574	0	+	5	2	165	131	2.5
CP008925.1	h6.sal.bam	other	3695575	3695575	0	+	1	3	166	129	0.5
CP008925.1	h6.sal.bam	other	3695576	3695576	0	+	7	1	170	131	3.5
CP008925.1	h6.sal.bam	other	3695577	3695577	0	+	4	1	174	130	2.0
CP008925.1	h6.sal.bam	other	3695578	3695578	0	+	1	1	172	131	0.5
CP008925.1	h6.sal.bam	other	3695579	3695579	0	+	3	2	169	133	1.5
CP008925.1	h6.sal.bam	other	3695580	3695580	0	+	3	1	163	134	1.5
CP008925.1	h6.sal.bam	other	3695581	3695581	0	+	1	3	164	133	0.5
CP008925.1	h6.sal.bam	other	3695582	3695582	0	+	2	1	165	132	1.0
CP008925.1	h6.sal.bam	other	3695583	3695583	0	+	2	5	167	133	1.0
CP008925.1	h6.sal.bam	other	3695584	3695584	0	+	0	3	163	129	0.0
CP008925.1	h6.sal.bam	other	3695585	3695585	0	+	4	2	165	130	2.0
CP008925.1	h6.sal.bam	other	3695586	3695586	0	+	7	3	171	128	3.5
CP008925.1	h6.sal.bam	other	3695587	3695587	0	+	1	1	171	125	0.5
CP008925.1	h6.sal.bam	other	3695588	3695588	0	+	4	6	174	126	2.0
CP008925.1	h6.sal.bam	other	3695589	3695589	0	+	4	4	175	120	2.0
CP008925.1	h6.sal.bam	other	3695590	3695590	0	+	0	0	175	119	0.0
CP008925.1	h6.sal.bam	other	3695591	3695591	0	+	2	1	177	120	1.0
CP008925.1	h6.sal.bam	other	3695592	3695592	0	+	2	0	179	121	1.0
CP008925.1	h6.sal.bam	other	3695593	3695593	0	+	2	3	171	121	1.0
CP008925.1	h6.sal.bam	other	3695594	3695594	0	+	1	7	172	121	0.5
CP008925.1	h6.sal.bam	other	3695595	3695595	0	+	1	3	173	114	0.5
CP008925.1	h6.sal.bam	other	3695596	3695596	0	+	1	1	173	111	0.5
CP008925.1	h6.sal.bam	other	3695597	3695597	0	+	5	0	177	113	2.5
CP008925.1	h6.sal.bam	other	3695598	3695598	0	+	4	1	176	115	2.0
CP008925.1	h6.sal.bam	other	3695599	3695599	0	+	2	2	178	114	1.0
CP008925.1	h6.sal.bam	other	3695600	3695600	0	+	1	0	177	115	0.5
CP008925.1	h6.sal.bam	other	3695601	3695601	0	+	1	3	177	117	0.5
CP008925.1	h6.sal.bam	other	3695602	3695602	0	+	3	1	180	116	1.5
CP008925.1	h6.sal.bam	other	3695603	3695603	0	+	1	1	180	115	0.5
CP008925.1	h6.sal.bam	other	3695604	3695604	0	+	1	0	181	114	0.5
CP008925.1	h6.sal.bam	other	3695605	3695605	0	+	2	2	181	114	1.0
CP008925.1	h6.sal.bam	other	3695606	3695606	0	+	5	3	182	112	2.5
CP008925.1	h6.sal.bam	other	3695607	3695607	0	+	1	3	181	114	0.5
CP008925.1	h6.sal.bam	other	3695608	3695608	0	+	4	0	182	117	2.0
CP008925.1	h6.sal.bam	other	3695609	3695609	0	+	3	3	181	119	1.5
CP008925.1	h6.sal.bam	other	3695610	3695610	0	+	2	2	178	116	1.0
CP008925.1	h6.sal.bam	other	3695611	3695611	0	+	0	2	178	114	0.0
CP008925.1	h6.sal.bam	other	3695612	3695612	0	+	0	2	175	112	0.0
CP008925.1	h6.sal.bam	other	3695613	3695613	0	+	0	0	174	110	0.0
CP008925.1	h6.sal.bam	other	3695614	3695614	0	+	1	0	173	126	0.5
CP008925.1	h6.sal.bam	other	3695615	3695615	0	+	1	2	169	126	0.5
CP008925.1	h6.sal.bam	other	3695616	3695616	0	+	2	3	160	128	1.0
CP008925.1	h6.sal.bam	other	3695617	3695617	0	+	4	1	164	128	2.0
CP008925.1	h6.sal.bam	other	3695618	3695618	0	+	2	3	165	127	1.0
CP008925.1	h6.sal.bam	other	3695619	3695619	0	+	2	2	162	124	1.0
CP008925.1	h6.sal.bam	other	3695620	3695620	0	+	0	3	162	129	0.0
CP008925.1	h6.sal.bam	other	3695621	3695621	0	+	2	3	161	126	1.0
CP008925.1	h6.sal.bam	other	3695622	3695622	0	+	1	0	161	125	0.5
CP008925.1	h6.sal.bam	other	3695623	3695623	0	+	0	2	159	127	0.0
CP008925.1	h6.sal.bam	other	3695624	3695624	0	+	0	0	158	126	0.0
CP008925.1	h6.sal.bam	other	3695625	3695625	0	+	1	1	155	127	0.5
CP008925.1	h6.sal.bam	other	3695626	3695626	0	+	1	1	152	127	0.5
CP008925.1	h6.sal.bam	other	3695627	3695627	0	+	3	0	150	130	1.5
CP008925.1	h6.sal.bam	other	3695628	3695628	0	+	4	1	154	130	2.0
CP008925.1	h6.sal.bam	other	3695629	3695629	0	+	0	1	153	130	0.0
CP008925.1	h6.sal.bam	other	3695630	3695630	0	+	2	1	153	130	1.3333333333333333
CP008925.1	h6.sal.bam	other	3695631	3695631	0	+	2	1	155	129	1.0
CP008925.1	h6.sal.bam	other	3695632	3695632	0	+	0	1	154	132	0.0
CP008925.1	h6.sal.bam	other	3695633	3695633	0	+	2	0	150	131	2.0
CP008925.1	h6.sal.bam	other	3695634	3695634	0	+	1	1	149	133	1.0
CP008925.1	h6.sal.bam	other	3695635	3695635	0	+	0	2	146	132	0.0
CP008925.1	h6.sal.bam	other	3695636	3695636	0	+	1	0	144	132	1.0
CP008925.1	h6.sal.bam	other	3695637	3695637	0	+	1	1	145	132	1.0
CP008925.1	h6.sal.bam	other	3695638	3695638	0	+	1	0	144	137	1.0
CP008925.1	h6.sal.bam	other	3695639	3695639	0	+	2	2	142	142	2.0
CP008925.1	h6.sal.bam	other	3695640	3695640	0	+	2	3	141	141	2.0
CP008925.1	h6.sal.bam	other	3695641	3695641	0	+	1	4	142	138	1.0
CP008925.1	h6.sal.bam	other	3695642	3695642	0	+	0	1	141	136	0.0
CP008925.1	h6.sal.bam	other	3695643	3695643	0	+	1	3	137	135	1.0
CP008925.1	h6.sal.bam	other	3695644	3695644	0	+	4	1	140	133	4.0
CP008925.1	h6.sal.bam	other	3695645	3695645	0	+	4	0	143	132	4.0
CP008925.1	h6.sal.bam	other	3695646	3695646	0	+	2	4	145	133	2.0
CP008925.1	h6.sal.bam	other	3695647	3695647	0	+	1	4	145	131	1.0
CP008925.1	h6.sal.bam	other	3695648	3695648	0	+	2	0	145	129	2.0
CP008925.1	h6.sal.bam	other	3695649	3695649	0	+	0	5	140	132	0.0
CP008925.1	h6.sal.bam	other	3695650	3695650	0	+	3	1	142	129	3.0
CP008925.1	h6.sal.bam	other	3695651	3695651	0	+	0	1	135	130	0.0
CP008925.1	h6.sal.bam	other	3695652	3695652	0	+	3	2	131	129	3.0
CP008925.1	h6.sal.bam	other	3695653	3695653	0	+	2	2	133	129	2.0
CP008925.1	h6.sal.bam	other	3695654	3695654	0	+	4	3	137	128	4.0
CP008925.1	h6.sal.bam	other	3695655	3695655	0	+	0	0	133	125	0.0
CP008925.1	h6.sal.bam	other	3695656	3695656	0	+	2	1	130	129	2.0
CP008925.1	h6.sal.bam	other	3695657	3695657	0	+	2	2	132	135	2.0
CP008925.1	h6.sal.bam	other	3695658	3695658	0	+	5	1	137	137	5.0
CP008925.1	h6.sal.bam	other	3695659	3695659	0	+	0	4	126	136	0.0
CP008925.1	h6.sal.bam	other	3695660	3695660	0	+	0	0	126	136	0.0
CP008925.1	h6.sal.bam	other	3695661	3695661	0	+	1	2	127	141	1.0
CP008925.1	h6.sal.bam	other	3695662	3695662	0	+	2	1	127	140	2.0
CP008925.1	h6.sal.bam	other	3695663	3695663	0	+	5	0	129	140	5.0
CP008925.1	h6.sal.bam	other	3695664	3695664	0	+	1	3	126	142	1.0
CP008925.1	h6.sal.bam	other	3695665	3695665	0	+	2	2	125	140	2.0
CP008925.1	h6.sal.bam	other	3695666	3695666	0	+	1	2	126	139	1.0
CP008925.1	h6.sal.bam	other	3695667	3695667	0	+	3	2	126	137	3.0
CP008925.1	h6.sal.bam	other	3695668	3695668	0	+	1	1	127	137	1.0
CP008925.1	h6.sal.bam	other	3695669	3695669	0	+	2	1	129	136	2.0
CP008925.1	h6.sal.bam	other	3695670	3695670	0	+	1	0	128	137	1.0
CP008925.1	h6.sal.bam	other	3695671	3695671	0	+	0	2	123	137	0.0
CP008925.1	h6.sal.bam	other	3695672	3695672	0	+	2	2	118	135	2.0
CP008925.1	h6.sal.bam	other	3695673	3695673	0	+	2	2	120	133	2.0
CP008925.1	h6.sal.bam	other	3695674	3695674	0	+	2	3	122	132	2.0
CP008925.1	h6.sal.bam	other	3695675	3695675	0	+	5	0	125	129	5.0
CP008925.1	h6.sal.bam	other	3695676	3695676	0	+	0	2	124	129	0.0
CP008925.1	h6.sal.bam	other	3695677	3695677	0	+	1	0	122	128	1.0
CP008925.1	h6.sal.bam	other	3695678	3695678	0	+	1	1	122	129	1.0
CP008925.1	h6.sal.bam	other	3695679	3695679	0	+	0	1	118	129	0.0
CP008925.1	h6.sal.bam	other	3695680	3695680	0	+	0	4	118	128	0.0
CP008925.1	h6.sal.bam	other	3695681	3695681	0	+	3	1	118	125	3.0
CP008925.1	h6.sal.bam	other	3695682	3695682	0	+	0	7	117	125	0.0
CP008925.1	h6.sal.bam	other	3695683	3695683	0	+	0	2	113	123	0.0
CP008925.1	h6.sal.bam	other	3695684	3695684	0	+	1	4	111	121	1.0
CP008925.1	h6.sal.bam	other	3695685	3695685	0	+	0	3	109	117	0.0
CP008925.1	h6.sal.bam	other	3695686	3695686	0	+	1	2	110	119	0.6666666666666666
CP008925.1	h6.sal.bam	other	3695687	3695687	0	+	2	2	112	118	1.0
CP008925.1	h6.sal.bam	other	3695688	3695688	0	+	0	3	112	119	0.0
CP008925.1	h6.sal.bam	other	3695689	3695689	0	+	1	0	109	120	0.5
CP008925.1	h6.sal.bam	other	3695690	3695690	0	+	2	4	111	124	1.0
CP008925.1	h6.sal.bam	other	3695691	3695691	0	+	3	4	114	120	1.5
CP008925.1	h6.sal.bam	other	3695692	3695692	0	+	3	2	114	117	1.5
CP008925.1	h6.sal.bam	other	3695693	3695693	0	+	4	1	116	116	2.0
CP008925.1	h6.sal.bam	other	3695694	3695694	0	+	4	1	118	115	2.0
CP008925.1	h6.sal.bam	other	3695695	3695695	0	+	5	0	123	116	2.5
CP008925.1	h6.sal.bam	other	3695696	3695696	0	+	1	2	122	120	0.5
CP008925.1	h6.sal.bam	other	3695697	3695697	0	+	1	1	121	119	0.5
CP008925.1	h6.sal.bam	other	3695698	3695698	0	+	2	1	123	120	1.0
CP008925.1	h6.sal.bam	other	3695699	3695699	0	+	3	1	125	119	1.5
CP008925.1	h6.sal.bam	other	3695700	3695700	0	+	1	2	125	120	0.5
CP008925.1	h6.sal.bam	other	3695701	3695701	0	+	0	3	125	118	0.0
CP008925.1	h6.sal.bam	other	3695702	3695702	0	+	1	1	123	118	0.5
CP008925.1	h6.sal.bam	other	3695703	3695703	0	+	3	0	122	117	2.0
CP008925.1	h6.sal.bam	other	3695704	3695704	0	+	0	1	122	122	0.0
CP008925.1	h6.sal.bam	GTTC	3695705	3695705	3695713	+	1	5	121	123	1.0
CP008925.1	h6.sal.bam	other	3695706	3695706	0	+	1	0	120	119	1.0
CP008925.1	h6.sal.bam	GTTC	3695707	3695707	3695713	+	6	0	126	121	6.0
CP008925.1	h6.sal.bam	other	3695708	3695708	0	+	3	3	127	121	3.0
CP008925.1	h6.sal.bam	other	3695709	3695709	0	+	0	0	126	122	0.0
CP008925.1	h6.sal.bam	other	3695710	3695710	0	+	2	1	128	126	2.0
CP008925.1	h6.sal.bam	other	3695711	3695711	0	+	2	6	129	131	2.0
CP008925.1	h6.sal.bam	other	3695712	3695712	0	+	5	1	131	125	5.0
CP008925.1	h6.sal.bam	other	3695713	3695713	0	+	1	4	132	125	1.0
CP008925.1	h6.sal.bam	other	3695714	3695714	0	+	0	1	132	121	0.0
CP008925.1	h6.sal.bam	other	3695715	3695715	0	+	2	1	132	122	2.0
CP008925.1	h6.sal.bam	other	3695716	3695716	0	+	4	3	135	124	4.0
CP008925.1	h6.sal.bam	other	3695717	3695717	0	+	0	0	135	121	0.0
CP008925.1	h6.sal.bam	other	3695718	3695718	0	+	4	1	138	124	4.0
CP008925.1	h6.sal.bam	other	3695719	3695719	0	+	0	0	134	124	0.0
CP008925.1	h6.sal.bam	other	3695720	3695720	0	+	1	1	130	124	1.0
CP008925.1	h6.sal.bam	other	3695721	3695721	0	+	0	2	129	123	0.0
CP008925.1	h6.sal.bam	GTTC	3695722	3695722	3695713	+	2	1	130	122	2.0
CP008925.1	h6.sal.bam	other	3695723	3695723	0	+	0	3	128	121	0.0
CP008925.1	h6.sal.bam	GTTC	3695724	3695724	3695713	+	1	2	129	119	1.0
CP008925.1	h6.sal.bam	other	3695725	3695725	0	+	3	2	129	119	3.0
CP008925.1	h6.sal.bam	other	3695726	3695726	0	+	1	0	130	117	1.0
CP008925.1	h6.sal.bam	other	3695727	3695727	0	+	2	2	128	117	2.0
CP008925.1	h6.sal.bam	other	3695728	3695728	0	+	2	1	128	119	2.0
CP008925.1	h6.sal.bam	other	3695729	3695729	0	+	3	3	127	121	3.0
CP008925.1	h6.sal.bam	other	3695730	3695730	0	+	2	1	129	118	2.0
CP008925.1	h6.sal.bam	other	3695731	3695731	0	+	2	6	129	119	2.0
CP008925.1	h6.sal.bam	other	3695732	3695732	0	+	1	4	128	114	1.0
CP008925.1	h6.sal.bam	other	3695733	3695733	0	+	1	0	123	112	1.0
CP008925.1	h6.sal.bam	other	3695734	3695734	0	+	3	4	126	113	3.0
CP008925.1	h6.sal.bam	other	3695735	3695735	0	+	2	5	128	109	2.0
CP008925.1	h6.sal.bam	other	3695736	3695736	0	+	1	1	128	105	1.0
CP008925.1	h6.sal.bam	GAAC	3695737	3695737	3695745	+	3	1	130	104	3.0
CP008925.1	h6.sal.bam	other	3695738	3695738	0	+	2	2	127	104	2.0
CP008925.1	h6.sal.bam	GAAC	3695739	3695739	3695745	+	5	1	131	103	5.0
CP008925.1	h6.sal.bam	other	3695740	3695740	0	+	2	0	131	102	2.0
CP008925.1	h6.sal.bam	other	3695741	3695741	0	+	3	0	133	105	3.0
CP008925.1	h6.sal.bam	other	3695742	3695742	0	+	0	2	126	109	0.0
CP008925.1	h6.sal.bam	other	3695743	3695743	0	+	0	1	126	107	0.0
CP008925.1	h6.sal.bam	other	3695744	3695744	0	+	4	1	130	107	4.0
CP008925.1	h6.sal.bam	other	3695745	3695745	0	+	2	0	131	108	2.0
CP008925.1	h6.sal.bam	other	3695746	3695746	0	+	0	1	129	112	0.0
CP008925.1	h6.sal.bam	other	3695747	3695747	0	+	1	0	128	117	1.0
CP008925.1	h6.sal.bam	other	3695748	3695748	0	+	2	1	130	117	2.0
CP008925.1	h6.sal.bam	other	3695749	3695749	0	+	3	0	130	116	3.0
CP008925.1	h6.sal.bam	other	3695750	3695750	0	+	0	0	127	171	0.0
CP008925.1	h6.sal.bam	other	3695751	3695751	0	+	1	1	127	172	1.0
CP008925.1	h6.sal.bam	other	3695752	3695752	0	+	0	1	125	171	0.0
CP008925.1	h6.sal.bam	other	3695753	3695753	0	+	1	1	126	172	1.0
CP008925.1	h6.sal.bam	GAAC	3695754	3695754	3695745	+	0	1	126	171	0.0
CP008925.1	h6.sal.bam	other	3695755	3695755	0	+	0	1	126	170	0.0
CP008925.1	h6.sal.bam	GAAC	3695756	3695756	3695745	+	0	1	123	170	0.0
CP008925.1	h6.sal.bam	other	3695757	3695757	0	+	2	5	125	171	2.0
CP008925.1	h6.sal.bam	other	3695758	3695758	0	+	1	1	126	170	1.0
CP008925.1	h6.sal.bam	other	3695759	3695759	0	+	2	1	127	173	2.0
CP008925.1	h6.sal.bam	other	3695760	3695760	0	+	0	2	127	173	0.0
CP008925.1	h6.sal.bam	other	3695761	3695761	0	+	0	1	125	174	0.0
CP008925.1	h6.sal.bam	other	3695762	3695762	0	+	1	3	125	174	1.0
CP008925.1	h6.sal.bam	other	3695763	3695763	0	+	1	6	126	172	1.0
CP008925.1	h6.sal.bam	other	3695764	3695764	0	+	4	3	129	169	4.0
CP008925.1	h6.sal.bam	other	3695765	3695765	0	+	5	0	129	218	5.0
CP008925.1	h6.sal.bam	other	3695766	3695766	0	+	1	0	126	222	1.0
CP008925.1	h6.sal.bam	other	3695767	3695767	0	+	1	1	127	222	1.0
CP008925.1	h6.sal.bam	other	3695768	3695768	0	+	1	0	120	223	1.0
CP008925.1	h6.sal.bam	other	3695769	3695769	0	+	1	2	121	224	1.0
CP008925.1	h6.sal.bam	other	3695770	3695770	0	+	2	6	118	227	2.0
CP008925.1	h6.sal.bam	other	3695771	3695771	0	+	2	1	116	222	2.0
CP008925.1	h6.sal.bam	other	3695772	3695772	0	+	2	0	118	223	2.0
CP008925.1	h6.sal.bam	other	3695773	3695773	0	+	0	1	118	224	0.0
CP008925.1	h6.sal.bam	other	3695774	3695774	0	+	1	4	117	227	1.0
CP008925.1	h6.sal.bam	other	3695775	3695775	0	+	0	1	116	224	0.0
CP008925.1	h6.sal.bam	other	3695776	3695776	0	+	2	1	118	224	2.0
CP008925.1	h6.sal.bam	other	3695777	3695777	0	+	0	3	117	225	0.0
CP008925.1	h6.sal.bam	other	3695778	3695778	0	+	1	1	116	223	1.0
CP008925.1	h6.sal.bam	other	3695779	3695779	0	+	0	2	114	223	0.0
CP008925.1	h6.sal.bam	other	3695780	3695780	0	+	1	1	115	222	1.0
CP008925.1	h6.sal.bam	other	3695781	3695781	0	+	2	3	117	223	2.0
CP008925.1	h6.sal.bam	other	3695782	3695782	0	+	3	1	113	224	3.0
CP008925.1	h6.sal.bam	other	3695783	3695783	0	+	0	2	111	224	0.0
CP008925.1	h6.sal.bam	other	3695784	3695784	0	+	4	2	115	224	4.0
CP008925.1	h6.sal.bam	GTTC	3695785	3695785	3695793	+	2	6	115	223	2.0
CP008925.1	h6.sal.bam	other	3695786	3695786	0	+	0	0	112	217	0.0
CP008925.1	h6.sal.bam	GTTC	3695787	3695787	3695793	+	7	1	114	223	7.0
CP008925.1	h6.sal.bam	other	3695788	3695788	0	+	2	2	116	223	2.0
CP008925.1	h6.sal.bam	other	3695789	3695789	0	+	0	2	116	221	0.0
CP008925.1	h6.sal.bam	other	3695790	3695790	0	+	1	1	115	222	1.0
CP008925.1	h6.sal.bam	other	3695791	3695791	0	+	2	0	113	221	2.0
CP008925.1	h6.sal.bam	other	3695792	3695792	0	+	2	3	115	222	2.0
CP008925.1	h6.sal.bam	other	3695793	3695793	0	+	2	1	114	219	2.0
CP008925.1	h6.sal.bam	other	3695794	3695794	0	+	0	0	114	218	0.0
CP008925.1	h6.sal.bam	other	3695795	3695795	0	+	2	1	115	220	2.0
CP008925.1	h6.sal.bam	other	3695796	3695796	0	+	1	0	116	221	1.0
CP008925.1	h6.sal.bam	other	3695797	3695797	0	+	2	1	116	224	2.0
CP008925.1	h6.sal.bam	other	3695798	3695798	0	+	1	1	117	224	1.0
CP008925.1	h6.sal.bam	other	3695799	3695799	0	+	5	1	121	223	5.0
CP008925.1	h6.sal.bam	other	3695800	3695800	0	+	0	1	118	223	0.0
CP008925.1	h6.sal.bam	other	3695801	3695801	0	+	3	1	120	223	3.0
CP008925.1	h6.sal.bam	GTTC	3695802	3695802	3695793	+	1	4	114	223	1.0
CP008925.1	h6.sal.bam	other	3695803	3695803	0	+	1	1	115	222	1.0
CP008925.1	h6.sal.bam	GTTC	3695804	3695804	3695793	+	3	2	118	223	3.0
CP008925.1	h6.sal.bam	other	3695805	3695805	0	+	0	1	109	221	0.0
CP008925.1	h6.sal.bam	other	3695806	3695806	0	+	1	1	110	221	1.0
CP008925.1	h6.sal.bam	other	3695807	3695807	0	+	4	1	113	221	4.0
CP008925.1	h6.sal.bam	other	3695808	3695808	0	+	0	1	113	220	0.0
CP008925.1	h6.sal.bam	other	3695809	3695809	0	+	4	0	117	220	4.0
CP008925.1	h6.sal.bam	other	3695810	3695810	0	+	0	1	115	222	0.0
CP008925.1	h6.sal.bam	other	3695811	3695811	0	+	2	1	116	221	2.0
CP008925.1	h6.sal.bam	other	3695812	3695812	0	+	0	1	113	222	0.0
CP008925.1	h6.sal.bam	other	3695813	3695813	0	+	0	1	110	221	0.0
CP008925.1	h6.sal.bam	other	3695814	3695814	0	+	3	1	106	220	3.0
CP008925.1	h6.sal.bam	other	3695815	3695815	0	+	1	1	107	219	1.0
CP008925.1	h6.sal.bam	other	3695816	3695816	0	+	1	4	106	219	1.0
CP008925.1	h6.sal.bam	other	3695817	3695817	0	+	0	0	106	216	0.0
CP008925.1	h6.sal.bam	other	3695818	3695818	0	+	0	2	106	217	0.0
CP008925.1	h6.sal.bam	other	3695819	3695819	0	+	0	2	100	215	0.0
CP008925.1	h6.sal.bam	other	3695820	3695820	0	+	2	4	102	215	1.0
CP008925.1	h6.sal.bam	other	3695821	3695821	0	+	3	5	104	214	2.0
CP008925.1	h6.sal.bam	GAAC	3695822	3695822	3695830	+	2	54	104	212	2.0
CP008925.1	h6.sal.bam	other	3695823	3695823	0	+	9	2	112	158	6.0
CP008925.1	h6.sal.bam	GAAC	3695824	3695824	3695830	+	80	2	189	159	40.0
CP008925.1	h6.sal.bam	other	3695825	3695825	0	+	2	0	191	158	1.0
CP008925.1	h6.sal.bam	other	3695826	3695826	0	+	0	0	191	158	0.0
CP008925.1	h6.sal.bam	other	3695827	3695827	0	+	0	2	190	159	0.0
CP008925.1	h6.sal.bam	other	3695828	3695828	0	+	1	0	190	159	0.5
CP008925.1	h6.sal.bam	other	3695829	3695829	0	+	2	1	189	160	1.0
CP008925.1	h6.sal.bam	other	3695830	3695830	0	+	2	2	191	161	1.0
CP008925.1	h6.sal.bam	other	3695831	3695831	0	+	6	3	197	160	3.0
CP008925.1	h6.sal.bam	other	3695832	3695832	0	+	0	1	195	159	0.0
CP008925.1	h6.sal.bam	other	3695833	3695833	0	+	3	4	198	162	2.0
CP008925.1	h6.sal.bam	other	3695834	3695834	0	+	1	2	198	164	0.6666666666666666
CP008925.1	h6.sal.bam	other	3695835	3695835	0	+	2	3	200	165	2.0
CP008925.1	h6.sal.bam	other	3695836	3695836	0	+	0	1	200	162	0.0
CP008925.1	h6.sal.bam	other	3695837	3695837	0	+	2	1	201	162	2.0
CP008925.1	h6.sal.bam	other	3695838	3695838	0	+	3	2	194	161	3.0
CP008925.1	h6.sal.bam	GAAC	3695839	3695839	3695830	+	0	57	194	159	0.0
CP008925.1	h6.sal.bam	other	3695840	3695840	0	+	0	1	192	105	0.0
CP008925.1	h6.sal.bam	GAAC	3695841	3695841	3695830	+	82	2	273	106	82.0
CP008925.1	h6.sal.bam	other	3695842	3695842	0	+	1	0	274	104	1.0
CP008925.1	h6.sal.bam	other	3695843	3695843	0	+	1	2	273	107	1.0
CP008925.1	h6.sal.bam	other	3695844	3695844	0	+	0	5	273	105	0.0
CP008925.1	h6.sal.bam	other	3695845	3695845	0	+	0	1	271	101	0.0
CP008925.1	h6.sal.bam	other	3695846	3695846	0	+	0	2	269	102	0.0
CP008925.1	h6.sal.bam	other	3695847	3695847	0	+	5	2	272	103	5.0
CP008925.1	h6.sal.bam	other	3695848	3695848	0	+	4	1	276	102	4.0
CP008925.1	h6.sal.bam	other	3695849	3695849	0	+	7	1	282	102	7.0
CP008925.1	h6.sal.bam	other	3695850	3695850	0	+	0	0	282	101	0.0
CP008925.1	h6.sal.bam	other	3695851	3695851	0	+	0	2	281	103	0.0
CP008925.1	h6.sal.bam	other	3695852	3695852	0	+	5	2	286	101	5.0
CP008925.1	h6.sal.bam	other	3695853	3695853	0	+	4	1	289	99	4.0
CP008925.1	h6.sal.bam	other	3695854	3695854	0	+	2	1	291	101	2.0
CP008925.1	h6.sal.bam	other	3695855	3695855	0	+	4	2	294	100	4.0
CP008925.1	h6.sal.bam	other	3695856	3695856	0	+	0	3	293	100	0.0
CP008925.1	h6.sal.bam	other	3695857	3695857	0	+	2	1	293	99	2.0
CP008925.1	h6.sal.bam	other	3695858	3695858	0	+	0	2	293	102	0.0
CP008925.1	h6.sal.bam	other	3695859	3695859	0	+	1	1	289	101	1.0
CP008925.1	h6.sal.bam	other	3695860	3695860	0	+	1	3	283	100	1.0
CP008925.1	h6.sal.bam	other	3695861	3695861	0	+	2	1	285	97	2.0
CP008925.1	h6.sal.bam	other	3695862	3695862	0	+	1	1	286	96	1.0
CP008925.1	h6.sal.bam	other	3695863	3695863	0	+	2	2	286	95	2.0
CP008925.1	h6.sal.bam	other	3695864	3695864	0	+	2	1	288	95	2.0
CP008925.1	h6.sal.bam	other	3695865	3695865	0	+	5	0	292	94	5.0
CP008925.1	h6.sal.bam	other	3695866	3695866	0	+	4	1	294	95	4.0
CP008925.1	h6.sal.bam	other	3695867	3695867	0	+	3	0	295	94	3.0
CP008925.1	h6.sal.bam	other	3695868	3695868	0	+	2	2	295	96	2.0
CP008925.1	h6.sal.bam	other	3695869	3695869	0	+	1	1	296	94	1.0
CP008925.1	h6.sal.bam	other	3695870	3695870	0	+	3	2	296	95	3.0
CP008925.1	h6.sal.bam	other	3695871	3695871	0	+	1	3	289	93	1.0
CP008925.1	h6.sal.bam	other	3695872	3695872	0	+	0	1	289	94	0.0
CP008925.1	h6.sal.bam	other	3695873	3695873	0	+	2	0	291	99	2.0
CP008925.1	h6.sal.bam	other	3695874	3695874	0	+	3	2	294	99	3.0
CP008925.1	h6.sal.bam	other	3695875	3695875	0	+	0	2	293	99	0.0
CP008925.1	h6.sal.bam	other	3695876	3695876	0	+	3	0	293	99	3.0
CP008925.1	h6.sal.bam	other	3695877	3695877	0	+	1	2	293	99	1.0
CP008925.1	h6.sal.bam	other	3695878	3695878	0	+	1	1	290	99	1.0
CP008925.1	h6.sal.bam	other	3695879	3695879	0	+	0	0	290	102	0.0
CP008925.1	h6.sal.bam	other	3695880	3695880	0	+	2	1	291	105	2.0
CP008925.1	h6.sal.bam	other	3695881	3695881	0	+	1	1	292	104	1.0
CP008925.1	h6.sal.bam	other	3695882	3695882	0	+	1	1	289	107	1.0
CP008925.1	h6.sal.bam	other	3695883	3695883	0	+	1	2	284	108	1.0
CP008925.1	h6.sal.bam	other	3695884	3695884	0	+	2	0	286	108	2.0
CP008925.1	h6.sal.bam	other	3695885	3695885	0	+	1	1	287	110	1.0
CP008925.1	h6.sal.bam	other	3695886	3695886	0	+	1	1	286	115	1.0
CP008925.1	h6.sal.bam	other	3695887	3695887	0	+	0	0	286	114	0.0
CP008925.1	h6.sal.bam	other	3695888	3695888	0	+	1	1	287	114	1.0
CP008925.1	h6.sal.bam	other	3695889	3695889	0	+	1	1	286	115	1.0
CP008925.1	h6.sal.bam	other	3695890	3695890	0	+	1	0	285	114	1.0
CP008925.1	h6.sal.bam	other	3695891	3695891	0	+	1	1	285	114	1.0
CP008925.1	h6.sal.bam	other	3695892	3695892	0	+	2	1	287	113	2.0
CP008925.1	h6.sal.bam	other	3695893	3695893	0	+	1	0	288	112	1.0
CP008925.1	h6.sal.bam	other	3695894	3695894	0	+	3	2	289	117	3.0
CP008925.1	h6.sal.bam	other	3695895	3695895	0	+	0	3	284	116	0.0
CP008925.1	h6.sal.bam	other	3695896	3695896	0	+	0	3	284	115	0.0
CP008925.1	h6.sal.bam	other	3695897	3695897	0	+	2	1	200	114	2.0
CP008925.1	h6.sal.bam	other	3695898	3695898	0	+	2	2	200	113	2.0
CP008925.1	h6.sal.bam	other	3695899	3695899	0	+	1	2	201	113	1.0
CP008925.1	h6.sal.bam	other	3695900	3695900	0	+	1	0	200	112	1.0
CP008925.1	h6.sal.bam	other	3695901	3695901	0	+	0	0	199	113	0.0
CP008925.1	h6.sal.bam	other	3695902	3695902	0	+	0	2	197	113	0.0
CP008925.1	h6.sal.bam	other	3695903	3695903	0	+	1	1	199	117	1.0
CP008925.1	h6.sal.bam	other	3695904	3695904	0	+	1	1	198	119	1.0
CP008925.1	h6.sal.bam	other	3695905	3695905	0	+	0	1	195	120	0.0
CP008925.1	h6.sal.bam	other	3695906	3695906	0	+	3	2	192	125	3.0
CP008925.1	h6.sal.bam	other	3695907	3695907	0	+	2	4	194	123	2.0
CP008925.1	h6.sal.bam	other	3695908	3695908	0	+	3	6	193	126	3.0
CP008925.1	h6.sal.bam	other	3695909	3695909	0	+	1	3	192	122	1.0
CP008925.1	h6.sal.bam	other	3695910	3695910	0	+	1	0	192	120	1.0
CP008925.1	h6.sal.bam	other	3695911	3695911	0	+	5	1	197	124	5.0
CP008925.1	h6.sal.bam	other	3695912	3695912	0	+	3	0	199	125	3.0
CP008925.1	h6.sal.bam	other	3695913	3695913	0	+	3	0	199	129	3.0
CP008925.1	h6.sal.bam	other	3695914	3695914	0	+	3	3	202	147	3.0
CP008925.1	h6.sal.bam	other	3695915	3695915	0	+	1	2	202	146	1.0
CP008925.1	h6.sal.bam	other	3695916	3695916	0	+	0	3	123	146	0.0
CP008925.1	h6.sal.bam	other	3695917	3695917	0	+	3	0	126	146	3.0
CP008925.1	h6.sal.bam	other	3695918	3695918	0	+	1	0	127	146	1.0
CP008925.1	h6.sal.bam	other	3695919	3695919	0	+	3	1	130	148	3.0
CP008925.1	h6.sal.bam	other	3695920	3695920	0	+	2	3	132	154	2.0
CP008925.1	h6.sal.bam	other	3695921	3695921	0	+	0	2	132	151	0.0
CP008925.1	h6.sal.bam	other	3695922	3695922	0	+	2	1	125	149	2.0
CP008925.1	h6.sal.bam	other	3695923	3695923	0	+	0	1	125	149	0.0
CP008925.1	h6.sal.bam	other	3695924	3695924	0	+	0	0	118	149	0.0
CP008925.1	h6.sal.bam	other	3695925	3695925	0	+	3	3	116	149	3.0
CP008925.1	h6.sal.bam	other	3695926	3695926	0	+	5	2	121	146	5.0
CP008925.1	h6.sal.bam	other	3695927	3695927	0	+	3	0	124	144	3.0
CP008925.1	h6.sal.bam	other	3695928	3695928	0	+	3	0	122	146	3.0
CP008925.1	h6.sal.bam	other	3695929	3695929	0	+	1	0	121	149	1.0
CP008925.1	h6.sal.bam	other	3695930	3695930	0	+	1	4	119	151	1.0
CP008925.1	h6.sal.bam	other	3695931	3695931	0	+	0	0	119	147	0.0
CP008925.1	h6.sal.bam	other	3695932	3695932	0	+	2	4	119	159	2.0
CP008925.1	h6.sal.bam	other	3695933	3695933	0	+	2	1	121	156	2.0
CP008925.1	h6.sal.bam	other	3695934	3695934	0	+	0	0	119	156	0.0
CP008925.1	h6.sal.bam	other	3695935	3695935	0	+	2	0	121	156	2.0
CP008925.1	h6.sal.bam	GTTC	3695936	3695936	3695944	+	1	1	120	158	0.6666666666666666
CP008925.1	h6.sal.bam	other	3695937	3695937	0	+	1	0	120	159	0.6666666666666666
CP008925.1	h6.sal.bam	GTTC	3695938	3695938	3695944	+	4	1	121	159	2.6666666666666665
CP008925.1	h6.sal.bam	other	3695939	3695939	0	+	1	0	116	158	0.5
CP008925.1	h6.sal.bam	other	3695940	3695940	0	+	3	1	119	158	1.5
CP008925.1	h6.sal.bam	other	3695941	3695941	0	+	1	1	115	157	0.5
CP008925.1	h6.sal.bam	other	3695942	3695942	0	+	1	1	114	156	0.5
CP008925.1	h6.sal.bam	other	3695943	3695943	0	+	1	0	112	164	0.5
CP008925.1	h6.sal.bam	other	3695944	3695944	0	+	1	2	113	170	0.5
CP008925.1	h6.sal.bam	other	3695945	3695945	0	+	1	0	111	168	0.5
CP008925.1	h6.sal.bam	other	3695946	3695946	0	+	0	4	110	171	0.0
CP008925.1	h6.sal.bam	other	3695947	3695947	0	+	4	7	114	173	2.0
CP008925.1	h6.sal.bam	other	3695948	3695948	0	+	1	2	112	166	0.5
CP008925.1	h6.sal.bam	other	3695949	3695949	0	+	2	1	109	166	1.0
CP008925.1	h6.sal.bam	other	3695950	3695950	0	+	1	2	110	166	0.5
CP008925.1	h6.sal.bam	other	3695951	3695951	0	+	0	0	110	166	0.0
CP008925.1	h6.sal.bam	other	3695952	3695952	0	+	4	1	112	167	2.0
CP008925.1	h6.sal.bam	GTTC	3695953	3695953	3695944	+	6	4	118	168	3.0
CP008925.1	h6.sal.bam	other	3695954	3695954	0	+	6	3	124	165	3.0
CP008925.1	h6.sal.bam	GTTC	3695955	3695955	3695944	+	3	3	125	162	1.5
CP008925.1	h6.sal.bam	other	3695956	3695956	0	+	3	1	127	159	1.5
CP008925.1	h6.sal.bam	other	3695957	3695957	0	+	2	2	128	158	1.0
CP008925.1	h6.sal.bam	other	3695958	3695958	0	+	3	2	130	162	1.5
CP008925.1	h6.sal.bam	other	3695959	3695959	0	+	2	2	130	163	1.0
CP008925.1	h6.sal.bam	other	3695960	3695960	0	+	2	6	131	161	1.0
CP008925.1	h6.sal.bam	other	3695961	3695961	0	+	3	0	133	159	1.5
CP008925.1	h6.sal.bam	other	3695962	3695962	0	+	1	2	134	160	0.5
CP008925.1	h6.sal.bam	other	3695963	3695963	0	+	3	0	136	159	1.5
CP008925.1	h6.sal.bam	other	3695964	3695964	0	+	4	0	139	161	2.6666666666666665
CP008925.1	h6.sal.bam	other	3695965	3695965	0	+	1	0	138	162	0.5
CP008925.1	h6.sal.bam	other	3695966	3695966	0	+	0	1	138	162	0.0
CP008925.1	h6.sal.bam	other	3695967	3695967	0	+	3	2	139	161	2.0
CP008925.1	h6.sal.bam	other	3695968	3695968	0	+	2	1	140	163	1.3333333333333333
CP008925.1	h6.sal.bam	other	3695969	3695969	0	+	1	1	138	162	1.0
CP008925.1	h6.sal.bam	other	3695970	3695970	0	+	3	2	141	161	3.0
CP008925.1	h6.sal.bam	other	3695971	3695971	0	+	2	2	143	166	2.0
CP008925.1	h6.sal.bam	other	3695972	3695972	0	+	0	0	141	164	0.0
CP008925.1	h6.sal.bam	other	3695973	3695973	0	+	0	3	138	167	0.0
CP008925.1	h6.sal.bam	other	3695974	3695974	0	+	1	1	138	166	0.6666666666666666
CP008925.1	h6.sal.bam	other	3695975	3695975	0	+	0	4	138	165	0.0
CP008925.1	h6.sal.bam	other	3695976	3695976	0	+	3	2	140	161	3.0
CP008925.1	h6.sal.bam	other	3695977	3695977	0	+	2	3	142	165	2.0
CP008925.1	h6.sal.bam	other	3695978	3695978	0	+	0	2	142	163	0.0
CP008925.1	h6.sal.bam	other	3695979	3695979	0	+	2	4	143	162	2.0
CP008925.1	h6.sal.bam	other	3695980	3695980	0	+	3	2	146	159	2.0
CP008925.1	h6.sal.bam	other	3695981	3695981	0	+	0	2	143	159	0.0
CP008925.1	h6.sal.bam	other	3695982	3695982	0	+	4	5	141	157	2.6666666666666665
CP008925.1	h6.sal.bam	other	3695983	3695983	0	+	5	2	146	155	3.3333333333333335
CP008925.1	h6.sal.bam	other	3695984	3695984	0	+	2	1	148	153	1.0
CP008925.1	h6.sal.bam	other	3695985	3695985	0	+	0	4	147	152	0.0
CP008925.1	h6.sal.bam	other	3695986	3695986	0	+	2	2	143	150	1.0
CP008925.1	h6.sal.bam	other	3695987	3695987	0	+	0	4	140	149	0.0
CP008925.1	h6.sal.bam	GAAC	3695988	3695988	3695996	+	1	18	138	150	0.5
CP008925.1	h6.sal.bam	other	3695989	3695989	0	+	3	2	138	132	1.5
CP008925.1	h6.sal.bam	GAAC	3695990	3695990	3695996	+	25	3	163	134	12.5
CP008925.1	h6.sal.bam	other	3695991	3695991	0	+	1	4	164	131	0.5
CP008925.1	h6.sal.bam	other	3695992	3695992	0	+	0	1	160	134	0.0
CP008925.1	h6.sal.bam	other	3695993	3695993	0	+	2	5	162	135	1.0
CP008925.1	h6.sal.bam	other	3695994	3695994	0	+	2	1	158	133	1.0
CP008925.1	h6.sal.bam	other	3695995	3695995	0	+	1	0	159	134	0.5
CP008925.1	h6.sal.bam	other	3695996	3695996	0	+	1	0	160	135	0.5
CP008925.1	h6.sal.bam	other	3695997	3695997	0	+	1	1	159	139	0.5
CP008925.1	h6.sal.bam	other	3695998	3695998	0	+	3	1	162	139	1.5
CP008925.1	h6.sal.bam	other	3695999	3695999	0	+	0	0	162	139	0.0
CP008925.1	h6.sal.bam	other	3696000	3696000	0	+	2	0	159	143	1.0
CP008925.1	h6.sal.bam	GAAC	3696001	3696001	3696009	+	0	2	156	143	0.0
CP008925.1	h6.sal.bam	other	3696002	3696002	0	+	5	2	158	145	2.5
CP008925.1	h6.sal.bam	GAAC	3696003	3696003	3696009	+	3	1	157	145	1.5
CP008925.1	h6.sal.bam	other	3696004	3696004	0	+	1	3	158	147	0.5
CP008925.1	h6.sal.bam	GAAC	3696005	3696005	3695996	+	0	11	158	144	0.0
CP008925.1	h6.sal.bam	other	3696006	3696006	0	+	0	0	158	135	0.0
CP008925.1	h6.sal.bam	GAAC	3696007	3696007	3695996	+	6	1	162	137	3.0
CP008925.1	h6.sal.bam	other	3696008	3696008	0	+	3	1	163	137	2.0
CP008925.1	h6.sal.bam	other	3696009	3696009	0	+	7	2	170	139	7.0
CP008925.1	h6.sal.bam	other	3696010	3696010	0	+	0	2	165	137	0.0
CP008925.1	h6.sal.bam	other	3696011	3696011	0	+	0	2	164	143	0.0
CP008925.1	h6.sal.bam	other	3696012	3696012	0	+	1	3	165	141	1.0
CP008925.1	h6.sal.bam	other	3696013	3696013	0	+	0	0	161	153	0.0
CP008925.1	h6.sal.bam	other	3696014	3696014	0	+	1	1	162	153	1.0
CP008925.1	h6.sal.bam	other	3696015	3696015	0	+	2	1	162	152	1.3333333333333333
CP008925.1	h6.sal.bam	other	3696016	3696016	0	+	1	2	162	154	0.5
CP008925.1	h6.sal.bam	other	3696017	3696017	0	+	0	0	161	153	0.0
CP008925.1	h6.sal.bam	GAAC	3696018	3696018	3696009	+	1	7	161	155	0.5
CP008925.1	h6.sal.bam	other	3696019	3696019	0	+	1	3	161	153	0.5
CP008925.1	h6.sal.bam	GAAC	3696020	3696020	3696009	+	2	3	161	153	1.0
CP008925.1	h6.sal.bam	other	3696021	3696021	0	+	0	3	160	152	0.0
CP008925.1	h6.sal.bam	other	3696022	3696022	0	+	3	0	160	151	1.5
CP008925.1	h6.sal.bam	other	3696023	3696023	0	+	1	2	159	151	0.5
CP008925.1	h6.sal.bam	other	3696024	3696024	0	+	2	1	160	151	1.0
CP008925.1	h6.sal.bam	other	3696025	3696025	0	+	1	2	160	156	0.5
CP008925.1	h6.sal.bam	other	3696026	3696026	0	+	3	1	161	156	1.5
CP008925.1	h6.sal.bam	other	3696027	3696027	0	+	1	2	154	155	0.5
CP008925.1	h6.sal.bam	other	3696028	3696028	0	+	2	1	156	153	1.0
CP008925.1	h6.sal.bam	other	3696029	3696029	0	+	3	0	153	152	1.5
CP008925.1	h6.sal.bam	other	3696030	3696030	0	+	2	2	151	152	1.0
CP008925.1	h6.sal.bam	other	3696031	3696031	0	+	0	4	149	157	0.0
CP008925.1	h6.sal.bam	other	3696032	3696032	0	+	2	2	149	154	1.0
CP008925.1	h6.sal.bam	other	3696033	3696033	0	+	3	1	149	153	1.5
CP008925.1	h6.sal.bam	other	3696034	3696034	0	+	2	0	149	152	1.0
CP008925.1	h6.sal.bam	other	3696035	3696035	0	+	2	4	148	152	1.0
CP008925.1	h6.sal.bam	other	3696036	3696036	0	+	0	1	146	153	0.0
CP008925.1	h6.sal.bam	other	3696037	3696037	0	+	0	1	144	158	0.0
CP008925.1	h6.sal.bam	other	3696038	3696038	0	+	2	2	144	161	1.0
CP008925.1	h6.sal.bam	other	3696039	3696039	0	+	2	1	142	164	1.3333333333333333
CP008925.1	h6.sal.bam	other	3696040	3696040	0	+	7	1	148	164	4.666666666666667
CP008925.1	h6.sal.bam	other	3696041	3696041	0	+	2	2	150	163	1.0
CP008925.1	h6.sal.bam	other	3696042	3696042	0	+	3	1	150	166	1.5
CP008925.1	h6.sal.bam	other	3696043	3696043	0	+	1	2	149	165	0.5
CP008925.1	h6.sal.bam	other	3696044	3696044	0	+	2	2	150	168	1.0
CP008925.1	h6.sal.bam	other	3696045	3696045	0	+	4	3	149	167	2.0
CP008925.1	h6.sal.bam	other	3696046	3696046	0	+	1	4	150	166	0.5
CP008925.1	h6.sal.bam	other	3696047	3696047	0	+	1	0	151	164	0.5
CP008925.1	h6.sal.bam	other	3696048	3696048	0	+	1	2	152	164	0.5
CP008925.1	h6.sal.bam	other	3696049	3696049	0	+	1	0	150	165	0.5
CP008925.1	h6.sal.bam	other	3696050	3696050	0	+	2	1	151	167	1.0
CP008925.1	h6.sal.bam	other	3696051	3696051	0	+	1	5	152	168	0.5
CP008925.1	h6.sal.bam	other	3696052	3696052	0	+	1	1	151	165	0.5
CP008925.1	h6.sal.bam	other	3696053	3696053	0	+	1	1	152	168	0.5
CP008925.1	h6.sal.bam	other	3696054	3696054	0	+	2	1	152	170	1.0
CP008925.1	h6.sal.bam	other	3696055	3696055	0	+	0	1	149	169	0.0
CP008925.1	h6.sal.bam	other	3696056	3696056	0	+	1	2	149	169	0.5
CP008925.1	h6.sal.bam	other	3696057	3696057	0	+	2	2	147	170	1.0
CP008925.1	h6.sal.bam	other	3696058	3696058	0	+	0	1	143	171	0.0
CP008925.1	h6.sal.bam	other	3696059	3696059	0	+	1	1	142	170	0.5
CP008925.1	h6.sal.bam	other	3696060	3696060	0	+	3	2	144	169	1.5
CP008925.1	h6.sal.bam	other	3696061	3696061	0	+	1	1	144	174	0.5
CP008925.1	h6.sal.bam	other	3696062	3696062	0	+	3	5	147	175	1.5
CP008925.1	h6.sal.bam	other	3696063	3696063	0	+	3	0	144	173	1.5
CP008925.1	h6.sal.bam	other	3696064	3696064	0	+	4	2	148	173	2.0
CP008925.1	h6.sal.bam	other	3696065	3696065	0	+	2	6	128	175	1.0
CP008925.1	h6.sal.bam	other	3696066	3696066	0	+	2	1	128	172	1.0
CP008925.1	h6.sal.bam	other	3696067	3696067	0	+	2	2	130	171	1.0
CP008925.1	h6.sal.bam	other	3696068	3696068	0	+	4	1	130	169	2.0
CP008925.1	h6.sal.bam	other	3696069	3696069	0	+	2	3	132	168	1.0
CP008925.1	h6.sal.bam	other	3696070	3696070	0	+	0	1	131	166	0.0
CP008925.1	h6.sal.bam	other	3696071	3696071	0	+	1	4	130	168	0.5
CP008925.1	h6.sal.bam	other	3696072	3696072	0	+	3	1	128	169	1.5
CP008925.1	h6.sal.bam	other	3696073	3696073	0	+	1	1	129	172	0.5
CP008925.1	h6.sal.bam	other	3696074	3696074	0	+	2	4	131	173	1.0
CP008925.1	h6.sal.bam	other	3696075	3696075	0	+	2	2	126	170	1.0
CP008925.1	h6.sal.bam	other	3696076	3696076	0	+	4	1	130	171	2.0
CP008925.1	h6.sal.bam	other	3696077	3696077	0	+	2	2	132	171	1.0
CP008925.1	h6.sal.bam	other	3696078	3696078	0	+	4	3	132	172	2.0
CP008925.1	h6.sal.bam	other	3696079	3696079	0	+	1	0	133	169	0.5
CP008925.1	h6.sal.bam	other	3696080	3696080	0	+	0	3	133	172	0.0
CP008925.1	h6.sal.bam	other	3696081	3696081	0	+	1	2	134	169	0.5
CP008925.1	h6.sal.bam	other	3696082	3696082	0	+	9	1	138	168	4.5
CP008925.1	h6.sal.bam	other	3696083	3696083	0	+	1	2	136	169	0.5
CP008925.1	h6.sal.bam	other	3696084	3696084	0	+	3	0	133	170	1.5
CP008925.1	h6.sal.bam	other	3696085	3696085	0	+	0	8	133	171	0.0
CP008925.1	h6.sal.bam	other	3696086	3696086	0	+	5	1	137	169	2.5
CP008925.1	h6.sal.bam	other	3696087	3696087	0	+	0	15	137	168	0.0
CP008925.1	h6.sal.bam	GAAC	3696088	3696088	3696096	+	1	2	137	155	0.5
CP008925.1	h6.sal.bam	other	3696089	3696089	0	+	1	1	137	156	0.5
CP008925.1	h6.sal.bam	GAAC	3696090	3696090	3696096	+	8	1	144	160	4.0
CP008925.1	h6.sal.bam	other	3696091	3696091	0	+	3	1	145	160	1.5
CP008925.1	h6.sal.bam	other	3696092	3696092	0	+	3	1	148	160	1.5
CP008925.1	h6.sal.bam	GTTC	3696093	3696093	3696101	+	0	5	148	160	0.0
CP008925.1	h6.sal.bam	other	3696094	3696094	0	+	3	3	150	155	1.5
CP008925.1	h6.sal.bam	GTTC	3696095	3696095	3696101	+	8	2	156	153	4.0
CP008925.1	h6.sal.bam	other	3696096	3696096	0	+	9	1	165	152	4.5
CP008925.1	h6.sal.bam	other	3696097	3696097	0	+	3	2	164	151	1.5
CP008925.1	h6.sal.bam	other	3696098	3696098	0	+	2	0	164	150	1.0
CP008925.1	h6.sal.bam	other	3696099	3696099	0	+	1	6	165	150	0.5
CP008925.1	h6.sal.bam	other	3696100	3696100	0	+	2	2	162	145	1.0
CP008925.1	h6.sal.bam	other	3696101	3696101	0	+	6	0	168	143	3.0
CP008925.1	h6.sal.bam	other	3696102	3696102	0	+	2	0	169	143	1.0
CP008925.1	h6.sal.bam	other	3696103	3696103	0	+	7	2	175	146	3.5
CP008925.1	h6.sal.bam	other	3696104	3696104	0	+	3	3	175	147	1.5
CP008925.1	h6.sal.bam	GAAC	3696105	3696105	3696096	+	3	3	174	145	1.5
CP008925.1	h6.sal.bam	other	3696106	3696106	0	+	0	0	174	143	0.0
CP008925.1	h6.sal.bam	GAAC	3696107	3696107	3696096	+	2	1	176	143	1.0
CP008925.1	h6.sal.bam	other	3696108	3696108	0	+	5	2	172	142	2.5
CP008925.1	h6.sal.bam	other	3696109	3696109	0	+	1	5	173	141	0.5
CP008925.1	h6.sal.bam	GTTC	3696110	3696110	3696101	+	1	4	173	138	0.5
CP008925.1	h6.sal.bam	other	3696111	3696111	0	+	0	2	173	135	0.0
CP008925.1	h6.sal.bam	GTTC	3696112	3696112	3696101	+	6	4	179	136	3.0
CP008925.1	h6.sal.bam	other	3696113	3696113	0	+	1	5	180	136	0.5
CP008925.1	h6.sal.bam	other	3696114	3696114	0	+	2	2	180	134	1.0
CP008925.1	h6.sal.bam	other	3696115	3696115	0	+	1	0	176	134	0.5
CP008925.1	h6.sal.bam	other	3696116	3696116	0	+	5	2	177	135	2.5
CP008925.1	h6.sal.bam	other	3696117	3696117	0	+	1	5	173	133	0.5
CP008925.1	h6.sal.bam	other	3696118	3696118	0	+	1	1	174	130	0.5
CP008925.1	h6.sal.bam	other	3696119	3696119	0	+	0	0	174	129	0.0
CP008925.1	h6.sal.bam	other	3696120	3696120	0	+	4	2	173	129	2.0
CP008925.1	h6.sal.bam	other	3696121	3696121	0	+	2	2	175	129	1.0
CP008925.1	h6.sal.bam	other	3696122	3696122	0	+	4	0	177	131	2.0
CP008925.1	h6.sal.bam	other	3696123	3696123	0	+	1	3	178	131	0.5
CP008925.1	h6.sal.bam	other	3696124	3696124	0	+	4	2	181	131	2.0
CP008925.1	h6.sal.bam	other	3696125	3696125	0	+	1	3	178	133	0.5
CP008925.1	h6.sal.bam	other	3696126	3696126	0	+	1	2	178	132	0.5
CP008925.1	h6.sal.bam	other	3696127	3696127	0	+	0	4	178	130	0.0
CP008925.1	h6.sal.bam	other	3696128	3696128	0	+	3	3	181	126	1.5
CP008925.1	h6.sal.bam	other	3696129	3696129	0	+	1	0	180	124	0.5
CP008925.1	h6.sal.bam	other	3696130	3696130	0	+	5	1	185	124	2.5
CP008925.1	h6.sal.bam	other	3696131	3696131	0	+	3	4	187	124	1.5
CP008925.1	h6.sal.bam	other	3696132	3696132	0	+	2	3	187	123	1.0
CP008925.1	h6.sal.bam	other	3696133	3696133	0	+	1	4	188	120	0.5
CP008925.1	h6.sal.bam	other	3696134	3696134	0	+	3	2	190	123	1.5
CP008925.1	h6.sal.bam	other	3696135	3696135	0	+	0	2	187	121	0.0
CP008925.1	h6.sal.bam	other	3696136	3696136	0	+	3	2	189	119	1.5
CP008925.1	h6.sal.bam	other	3696137	3696137	0	+	3	2	188	117	1.5
CP008925.1	h6.sal.bam	other	3696138	3696138	0	+	3	1	189	121	1.5
CP008925.1	h6.sal.bam	other	3696139	3696139	0	+	6	1	191	121	3.0
CP008925.1	h6.sal.bam	other	3696140	3696140	0	+	2	3	190	121	1.0
CP008925.1	h6.sal.bam	other	3696141	3696141	0	+	6	0	194	120	3.0
CP008925.1	h6.sal.bam	other	3696142	3696142	0	+	2	0	194	120	1.0
CP008925.1	h6.sal.bam	other	3696143	3696143	0	+	4	1	194	121	2.0
CP008925.1	h6.sal.bam	other	3696144	3696144	0	+	1	3	194	121	0.5
CP008925.1	h6.sal.bam	other	3696145	3696145	0	+	1	5	195	118	0.5
CP008925.1	h6.sal.bam	other	3696146	3696146	0	+	2	1	193	115	1.0
CP008925.1	h6.sal.bam	other	3696147	3696147	0	+	2	5	195	115	1.0
CP008925.1	h6.sal.bam	other	3696148	3696148	0	+	1	2	196	111	0.5
CP008925.1	h6.sal.bam	other	3696149	3696149	0	+	0	2	194	111	0.0
CP008925.1	h6.sal.bam	other	3696150	3696150	0	+	1	3	193	109	0.5
CP008925.1	h6.sal.bam	other	3696151	3696151	0	+	1	1	190	108	0.5
CP008925.1	h6.sal.bam	other	3696152	3696152	0	+	1	1	185	107	0.5
CP008925.1	h6.sal.bam	other	3696153	3696153	0	+	1	3	186	107	0.5
CP008925.1	h6.sal.bam	other	3696154	3696154	0	+	1	0	186	107	0.5
CP008925.1	h6.sal.bam	other	3696155	3696155	0	+	2	0	185	109	1.0
CP008925.1	h6.sal.bam	other	3696156	3696156	0	+	0	1	185	110	0.0
CP008925.1	h6.sal.bam	other	3696157	3696157	0	+	0	2	177	111	0.0
CP008925.1	h6.sal.bam	other	3696158	3696158	0	+	4	4	181	109	2.0
CP008925.1	h6.sal.bam	other	3696159	3696159	0	+	3	1	180	109	1.5
CP008925.1	h6.sal.bam	other	3696160	3696160	0	+	3	4	183	112	1.5
CP008925.1	h6.sal.bam	other	3696161	3696161	0	+	2	2	180	108	1.0
CP008925.1	h6.sal.bam	other	3696162	3696162	0	+	4	0	184	107	2.0
CP008925.1	h6.sal.bam	other	3696163	3696163	0	+	1	3	171	108	0.5
CP008925.1	h6.sal.bam	other	3696164	3696164	0	+	2	5	173	107	1.0
CP008925.1	h6.sal.bam	other	3696165	3696165	0	+	2	1	172	103	1.0
CP008925.1	h6.sal.bam	other	3696166	3696166	0	+	2	3	174	107	1.0
CP008925.1	h6.sal.bam	other	3696167	3696167	0	+	0	0	174	107	0.0
CP008925.1	h6.sal.bam	other	3696168	3696168	0	+	6	0	180	112	3.0
CP008925.1	h6.sal.bam	other	3696169	3696169	0	+	6	1	182	113	3.0
CP008925.1	h6.sal.bam	other	3696170	3696170	0	+	0	2	176	113	0.0
CP008925.1	h6.sal.bam	other	3696171	3696171	0	+	3	0	168	115	1.5
CP008925.1	h6.sal.bam	other	3696172	3696172	0	+	1	1	169	115	0.6666666666666666
CP008925.1	h6.sal.bam	other	3696173	3696173	0	+	2	0	168	118	1.3333333333333333
CP008925.1	h6.sal.bam	other	3696174	3696174	0	+	1	1	167	121	1.0
CP008925.1	h6.sal.bam	other	3696175	3696175	0	+	0	0	161	120	0.0
CP008925.1	h6.sal.bam	other	3696176	3696176	0	+	1	2	162	120	0.6666666666666666
CP008925.1	h6.sal.bam	other	3696177	3696177	0	+	1	1	160	121	0.6666666666666666
CP008925.1	h6.sal.bam	other	3696178	3696178	0	+	0	2	153	122	0.0
CP008925.1	h6.sal.bam	other	3696179	3696179	0	+	5	1	156	120	5.0
CP008925.1	h6.sal.bam	other	3696180	3696180	0	+	0	1	153	124	0.0
CP008925.1	h6.sal.bam	other	3696181	3696181	0	+	1	0	154	128	1.0
CP008925.1	h6.sal.bam	other	3696182	3696182	0	+	0	0	151	128	0.0
CP008925.1	h6.sal.bam	other	3696183	3696183	0	+	2	1	148	128	2.0
CP008925.1	h6.sal.bam	other	3696184	3696184	0	+	6	2	153	128	6.0
CP008925.1	h6.sal.bam	other	3696185	3696185	0	+	1	2	153	127	1.0
CP008925.1	h6.sal.bam	other	3696186	3696186	0	+	3	1	149	125	3.0
CP008925.1	h6.sal.bam	other	3696187	3696187	0	+	1	5	150	124	1.0
CP008925.1	h6.sal.bam	other	3696188	3696188	0	+	0	2	150	124	0.0
CP008925.1	h6.sal.bam	other	3696189	3696189	0	+	2	2	150	122	2.0
CP008925.1	h6.sal.bam	other	3696190	3696190	0	+	5	1	154	122	5.0
CP008925.1	h6.sal.bam	other	3696191	3696191	0	+	5	0	154	121	5.0
CP008925.1	h6.sal.bam	other	3696192	3696192	0	+	2	2	156	126	2.0
CP008925.1	h6.sal.bam	other	3696193	3696193	0	+	3	2	158	125	3.0
CP008925.1	h6.sal.bam	other	3696194	3696194	0	+	3	0	161	123	3.0
CP008925.1	h6.sal.bam	other	3696195	3696195	0	+	1	0	158	126	1.0
CP008925.1	h6.sal.bam	other	3696196	3696196	0	+	2	4	153	128	2.0
CP008925.1	h6.sal.bam	other	3696197	3696197	0	+	2	3	155	125	2.0
CP008925.1	h6.sal.bam	other	3696198	3696198	0	+	1	2	156	123	1.0
CP008925.1	h6.sal.bam	other	3696199	3696199	0	+	4	3	156	122	4.0
CP008925.1	h6.sal.bam	other	3696200	3696200	0	+	4	2	159	119	4.0
CP008925.1	h6.sal.bam	other	3696201	3696201	0	+	12	0	170	120	12.0
CP008925.1	h6.sal.bam	GAAC	3696202	3696202	3696210	+	3	0	173	120	3.0
CP008925.1	h6.sal.bam	other	3696203	3696203	0	+	0	1	169	123	0.0
CP008925.1	h6.sal.bam	GAAC	3696204	3696204	3696210	+	2	1	165	122	2.0
CP008925.1	h6.sal.bam	other	3696205	3696205	0	+	0	0	163	123	0.0
CP008925.1	h6.sal.bam	other	3696206	3696206	0	+	0	3	160	124	0.0
CP008925.1	h6.sal.bam	other	3696207	3696207	0	+	2	6	162	123	2.0
CP008925.1	h6.sal.bam	other	3696208	3696208	0	+	0	1	162	117	0.0
CP008925.1	h6.sal.bam	other	3696209	3696209	0	+	3	1	162	118	3.0
CP008925.1	h6.sal.bam	other	3696210	3696210	0	+	3	3	165	119	3.0
CP008925.1	h6.sal.bam	other	3696211	3696211	0	+	1	3	160	119	1.0
CP008925.1	h6.sal.bam	other	3696212	3696212	0	+	0	1	157	119	0.0
CP008925.1	h6.sal.bam	other	3696213	3696213	0	+	1	0	158	118	1.0
CP008925.1	h6.sal.bam	other	3696214	3696214	0	+	0	2	152	118	0.0
CP008925.1	h6.sal.bam	other	3696215	3696215	0	+	1	1	150	123	1.0
CP008925.1	h6.sal.bam	other	3696216	3696216	0	+	2	1	146	123	2.0
CP008925.1	h6.sal.bam	other	3696217	3696217	0	+	1	1	145	127	1.0
CP008925.1	h6.sal.bam	other	3696218	3696218	0	+	1	0	142	128	1.0
CP008925.1	h6.sal.bam	GAAC	3696219	3696219	3696210	+	0	1	142	128	0.0
CP008925.1	h6.sal.bam	other	3696220	3696220	0	+	1	1	141	128	1.0
CP008925.1	h6.sal.bam	GAAC	3696221	3696221	3696210	+	0	1	137	251	0.0
CP008925.1	h6.sal.bam	other	3696222	3696222	0	+	0	1	136	252	0.0
CP008925.1	h6.sal.bam	other	3696223	3696223	0	+	1	2	137	252	1.0
CP008925.1	h6.sal.bam	other	3696224	3696224	0	+	0	2	136	251	0.0
CP008925.1	h6.sal.bam	other	3696225	3696225	0	+	2	0	136	250	2.0
CP008925.1	h6.sal.bam	other	3696226	3696226	0	+	0	0	136	250	0.0
CP008925.1	h6.sal.bam	other	3696227	3696227	0	+	1	0	136	250	1.0
CP008925.1	h6.sal.bam	other	3696228	3696228	0	+	1	3	136	259	1.0
CP008925.1	h6.sal.bam	other	3696229	3696229	0	+	1	2	134	256	1.0
CP008925.1	h6.sal.bam	other	3696230	3696230	0	+	1	1	135	254	1.0
CP008925.1	h6.sal.bam	other	3696231	3696231	0	+	0	3	135	257	0.0
CP008925.1	h6.sal.bam	other	3696232	3696232	0	+	1	3	132	254	1.0
CP008925.1	h6.sal.bam	other	3696233	3696233	0	+	0	3	128	254	0.0
CP008925.1	h6.sal.bam	other	3696234	3696234	0	+	1	0	129	251	1.0
CP008925.1	h6.sal.bam	other	3696235	3696235	0	+	0	1	128	253	0.0
CP008925.1	h6.sal.bam	other	3696236	3696236	0	+	1	0	127	252	1.0
CP008925.1	h6.sal.bam	other	3696237	3696237	0	+	0	1	123	253	0.0
CP008925.1	h6.sal.bam	other	3696238	3696238	0	+	1	2	120	335	1.0
CP008925.1	h6.sal.bam	other	3696239	3696239	0	+	2	2	121	334	2.0
CP008925.1	h6.sal.bam	other	3696240	3696240	0	+	0	4	118	349	0.0
CP008925.1	h6.sal.bam	other	3696241	3696241	0	+	1	5	116	348	1.0
CP008925.1	h6.sal.bam	other	3696242	3696242	0	+	0	4	116	343	0.0
CP008925.1	h6.sal.bam	other	3696243	3696243	0	+	1	1	111	342	1.0
CP008925.1	h6.sal.bam	other	3696244	3696244	0	+	2	2	109	342	2.0
CP008925.1	h6.sal.bam	other	3696245	3696245	0	+	1	4	110	340	1.0
CP008925.1	h6.sal.bam	other	3696246	3696246	0	+	0	3	107	336	0.0
CP008925.1	h6.sal.bam	other	3696247	3696247	0	+	3	1	107	337	3.0
CP008925.1	h6.sal.bam	other	3696248	3696248	0	+	1	2	108	336	1.0
CP008925.1	h6.sal.bam	other	3696249	3696249	0	+	1	0	106	335	1.0
CP008925.1	h6.sal.bam	other	3696250	3696250	0	+	1	4	108	335	1.0
CP008925.1	h6.sal.bam	other	3696251	3696251	0	+	2	2	109	331	2.0
CP008925.1	h6.sal.bam	other	3696252	3696252	0	+	0	1	103	331	0.0
CP008925.1	h6.sal.bam	other	3696253	3696253	0	+	0	6	103	330	0.0
CP008925.1	h6.sal.bam	other	3696254	3696254	0	+	2	1	105	324	2.0
CP008925.1	h6.sal.bam	other	3696255	3696255	0	+	3	1	108	323	3.0
CP008925.1	h6.sal.bam	other	3696256	3696256	0	+	6	0	114	322	6.0
CP008925.1	h6.sal.bam	other	3696257	3696257	0	+	1	1	113	323	1.0
CP008925.1	h6.sal.bam	other	3696258	3696258	0	+	1	0	109	323	1.0
CP008925.1	h6.sal.bam	other	3696259	3696259	0	+	0	1	109	323	0.0
CP008925.1	h6.sal.bam	other	3696260	3696260	0	+	1	0	106	322	1.0
CP008925.1	h6.sal.bam	other	3696261	3696261	0	+	0	0	104	323	0.0
CP008925.1	h6.sal.bam	other	3696262	3696262	0	+	0	6	104	323	0.0
CP008925.1	h6.sal.bam	other	3696263	3696263	0	+	0	0	102	317	0.0
CP008925.1	h6.sal.bam	other	3696264	3696264	0	+	1	1	103	317	1.0
CP008925.1	h6.sal.bam	other	3696265	3696265	0	+	1	1	98	316	1.0
CP008925.1	h6.sal.bam	other	3696266	3696266	0	+	1	5	96	315	1.0
CP008925.1	h6.sal.bam	other	3696267	3696267	0	+	0	0	94	313	0.0
CP008925.1	h6.sal.bam	other	3696268	3696268	0	+	0	2	91	313	0.0
CP008925.1	h6.sal.bam	other	3696269	3696269	0	+	1	0	90	315	1.0
CP008925.1	h6.sal.bam	other	3696270	3696270	0	+	2	3	90	318	2.0
CP008925.1	h6.sal.bam	other	3696271	3696271	0	+	2	0	89	316	2.0
CP008925.1	h6.sal.bam	other	3696272	3696272	0	+	0	1	89	316	0.0
CP008925.1	h6.sal.bam	other	3696273	3696273	0	+	0	1	89	319	0.0
CP008925.1	h6.sal.bam	other	3696274	3696274	0	+	1	0	82	321	1.0
CP008925.1	h6.sal.bam	other	3696275	3696275	0	+	2	3	69	321	2.0
CP008925.1	h6.sal.bam	other	3696276	3696276	0	+	1	0	70	320	1.0
CP008925.1	h6.sal.bam	other	3696277	3696277	0	+	1	3	71	320	1.0
CP008925.1	h6.sal.bam	other	3696278	3696278	0	+	0	0	69	318	0.0
CP008925.1	h6.sal.bam	other	3696279	3696279	0	+	0	2	67	318	0.0
CP008925.1	h6.sal.bam	other	3696280	3696280	0	+	3	1	70	316	3.0
CP008925.1	h6.sal.bam	other	3696281	3696281	0	+	0	2	70	317	0.0
CP008925.1	h6.sal.bam	other	3696282	3696282	0	+	3	0	73	316	3.0
CP008925.1	h6.sal.bam	other	3696283	3696283	0	+	0	3	73	317	0.0
CP008925.1	h6.sal.bam	other	3696284	3696284	0	+	2	2	69	315	2.0
CP008925.1	h6.sal.bam	other	3696285	3696285	0	+	1	2	68	313	1.0
CP008925.1	h6.sal.bam	other	3696286	3696286	0	+	1	3	69	314	1.0
CP008925.1	h6.sal.bam	other	3696287	3696287	0	+	3	1	72	311	3.0
CP008925.1	h6.sal.bam	other	3696288	3696288	0	+	1	5	73	310	1.0
CP008925.1	h6.sal.bam	other	3696289	3696289	0	+	1	1	74	305	1.0
CP008925.1	h6.sal.bam	other	3696290	3696290	0	+	1	1	74	304	1.0
CP008925.1	h6.sal.bam	other	3696291	3696291	0	+	0	6	72	307	0.0
CP008925.1	h6.sal.bam	other	3696292	3696292	0	+	1	1	71	301	1.0
CP008925.1	h6.sal.bam	other	3696293	3696293	0	+	2	0	73	300	2.0
CP008925.1	h6.sal.bam	other	3696294	3696294	0	+	1	4	74	300	1.0
CP008925.1	h6.sal.bam	GTTC	3696295	3696295	3696303	+	0	125	73	299	0.0
CP008925.1	h6.sal.bam	other	3696296	3696296	0	+	1	2	72	174	1.0
CP008925.1	h6.sal.bam	GTTC	3696297	3696297	3696303	+	118	0	190	174	118.0
CP008925.1	h6.sal.bam	other	3696298	3696298	0	+	3	0	191	174	3.0
CP008925.1	h6.sal.bam	other	3696299	3696299	0	+	2	1	193	174	2.0
CP008925.1	h6.sal.bam	other	3696300	3696300	0	+	0	4	191	173	0.0
CP008925.1	h6.sal.bam	other	3696301	3696301	0	+	0	4	191	169	0.0
CP008925.1	h6.sal.bam	other	3696302	3696302	0	+	2	0	190	165	2.0
CP008925.1	h6.sal.bam	other	3696303	3696303	0	+	2	0	192	165	2.0
CP008925.1	h6.sal.bam	other	3696304	3696304	0	+	7	0	199	165	7.0
CP008925.1	h6.sal.bam	other	3696305	3696305	0	+	0	5	198	167	0.0
CP008925.1	h6.sal.bam	other	3696306	3696306	0	+	1	0	199	162	1.0
CP008925.1	h6.sal.bam	other	3696307	3696307	0	+	6	2	204	162	6.0
CP008925.1	h6.sal.bam	other	3696308	3696308	0	+	1	1	205	173	1.0
CP008925.1	h6.sal.bam	other	3696309	3696309	0	+	2	0	206	172	2.0
CP008925.1	h6.sal.bam	other	3696310	3696310	0	+	1	1	207	172	1.0
CP008925.1	h6.sal.bam	other	3696311	3696311	0	+	0	0	207	172	0.0
CP008925.1	h6.sal.bam	GTTC	3696312	3696312	3696303	+	3	103	210	173	3.0
CP008925.1	h6.sal.bam	other	3696313	3696313	0	+	1	2	203	70	1.0
CP008925.1	h6.sal.bam	GTTC	3696314	3696314	3696303	+	107	0	310	69	107.0
CP008925.1	h6.sal.bam	other	3696315	3696315	0	+	7	0	317	70	7.0
CP008925.1	h6.sal.bam	other	3696316	3696316	0	+	0	2	317	70	0.0
CP008925.1	h6.sal.bam	other	3696317	3696317	0	+	3	1	319	72	3.0
CP008925.1	h6.sal.bam	other	3696318	3696318	0	+	0	1	319	71	0.0
CP008925.1	h6.sal.bam	other	3696319	3696319	0	+	0	0	317	70	0.0
CP008925.1	h6.sal.bam	other	3696320	3696320	0	+	0	2	317	72	0.0
CP008925.1	h6.sal.bam	other	3696321	3696321	0	+	0	1	317	71	0.0
CP008925.1	h6.sal.bam	other	3696322	3696322	0	+	1	0	314	74	1.0
CP008925.1	h6.sal.bam	other	3696323	3696323	0	+	0	1	313	79	0.0
CP008925.1	h6.sal.bam	other	3696324	3696324	0	+	1	0	313	79	1.0
CP008925.1	h6.sal.bam	other	3696325	3696325	0	+	1	2	313	80	1.0
CP008925.1	h6.sal.bam	other	3696326	3696326	0	+	1	0	313	78	1.0
CP008925.1	h6.sal.bam	other	3696327	3696327	0	+	1	0	314	78	1.0
CP008925.1	h6.sal.bam	other	3696328	3696328	0	+	0	0	313	78	0.0
CP008925.1	h6.sal.bam	other	3696329	3696329	0	+	3	0	316	80	3.0
CP008925.1	h6.sal.bam	other	3696330	3696330	0	+	5	0	320	82	5.0
CP008925.1	h6.sal.bam	other	3696331	3696331	0	+	0	1	314	83	0.0
CP008925.1	h6.sal.bam	other	3696332	3696332	0	+	0	1	313	89	0.0
CP008925.1	h6.sal.bam	other	3696333	3696333	0	+	0	0	313	93	0.0
CP008925.1	h6.sal.bam	other	3696334	3696334	0	+	1	0	313	95	1.0
CP008925.1	h6.sal.bam	other	3696335	3696335	0	+	0	1	313	99	0.0
CP008925.1	h6.sal.bam	other	3696336	3696336	0	+	0	0	313	99	0.0
CP008925.1	h6.sal.bam	other	3696337	3696337	0	+	0	2	313	106	0.0
CP008925.1	h6.sal.bam	other	3696338	3696338	0	+	0	0	313	106	0.0
CP008925.1	h6.sal.bam	other	3696339	3696339	0	+	0	2	312	106	0.0
CP008925.1	h6.sal.bam	other	3696340	3696340	0	+	1	0	312	104	1.0
CP008925.1	h6.sal.bam	other	3696341	3696341	0	+	0	0	311	106	0.0
CP008925.1	h6.sal.bam	other	3696342	3696342	0	+	3	1	314	106	3.0
CP008925.1	h6.sal.bam	other	3696343	3696343	0	+	0	3	314	105	0.0
CP008925.1	h6.sal.bam	other	3696344	3696344	0	+	1	4	314	110	1.0
CP008925.1	h6.sal.bam	other	3696345	3696345	0	+	0	1	312	108	0.0
CP008925.1	h6.sal.bam	other	3696346	3696346	0	+	3	3	313	107	3.0
CP008925.1	h6.sal.bam	other	3696347	3696347	0	+	0	1	313	104	0.0
CP008925.1	h6.sal.bam	other	3696348	3696348	0	+	1	2	314	106	1.0
CP008925.1	h6.sal.bam	other	3696349	3696349	0	+	1	0	314	106	1.0
CP008925.1	h6.sal.bam	other	3696350	3696350	0	+	4	1	316	106	4.0
CP008925.1	h6.sal.bam	other	3696351	3696351	0	+	2	0	317	105	2.0
CP008925.1	h6.sal.bam	other	3696352	3696352	0	+	2	1	318	107	2.0
CP008925.1	h6.sal.bam	other	3696353	3696353	0	+	0	0	318	113	0.0
CP008925.1	h6.sal.bam	other	3696354	3696354	0	+	1	2	319	114	1.0
CP008925.1	h6.sal.bam	other	3696355	3696355	0	+	4	1	321	112	4.0
CP008925.1	h6.sal.bam	other	3696356	3696356	0	+	2	0	322	111	2.0
CP008925.1	h6.sal.bam	other	3696357	3696357	0	+	1	1	320	119	1.0
CP008925.1	h6.sal.bam	other	3696358	3696358	0	+	1	1	319	119	1.0
CP008925.1	h6.sal.bam	other	3696359	3696359	0	+	0	1	319	119	0.0
CP008925.1	h6.sal.bam	other	3696360	3696360	0	+	1	2	320	120	1.0
CP008925.1	h6.sal.bam	other	3696361	3696361	0	+	1	0	320	119	1.0
CP008925.1	h6.sal.bam	other	3696362	3696362	0	+	0	1	317	123	0.0
CP008925.1	h6.sal.bam	other	3696363	3696363	0	+	2	0	318	122	2.0
CP008925.1	h6.sal.bam	other	3696364	3696364	0	+	0	0	317	123	0.0
CP008925.1	h6.sal.bam	other	3696365	3696365	0	+	0	3	316	124	0.0
CP008925.1	h6.sal.bam	other	3696366	3696366	0	+	2	0	317	122	2.0
CP008925.1	h6.sal.bam	other	3696367	3696367	0	+	1	1	317	126	1.0
CP008925.1	h6.sal.bam	other	3696368	3696368	0	+	0	2	314	125	0.0
CP008925.1	h6.sal.bam	other	3696369	3696369	0	+	1	2	314	124	1.0
CP008925.1	h6.sal.bam	other	3696370	3696370	0	+	0	1	314	123	0.0
CP008925.1	h6.sal.bam	other	3696371	3696371	0	+	2	0	308	125	2.0
CP008925.1	h6.sal.bam	other	3696372	3696372	0	+	1	0	200	125	1.0
CP008925.1	h6.sal.bam	other	3696373	3696373	0	+	6	0	203	125	6.0
CP008925.1	h6.sal.bam	other	3696374	3696374	0	+	0	0	201	131	0.0
CP008925.1	h6.sal.bam	other	3696375	3696375	0	+	2	0	203	137	2.0
CP008925.1	h6.sal.bam	other	3696376	3696376	0	+	1	0	202	140	1.0
CP008925.1	h6.sal.bam	other	3696377	3696377	0	+	1	0	201	140	1.0
CP008925.1	h6.sal.bam	other	3696378	3696378	0	+	0	1	194	142	0.0
CP008925.1	h6.sal.bam	other	3696379	3696379	0	+	1	0	195	145	1.0
CP008925.1	h6.sal.bam	GAAC	3696380	3696380	3696388	+	0	12	195	145	0.0
CP008925.1	h6.sal.bam	other	3696381	3696381	0	+	1	0	194	139	1.0
CP008925.1	h6.sal.bam	GAAC	3696382	3696382	3696388	+	7	1	195	139	7.0
CP008925.1	h6.sal.bam	other	3696383	3696383	0	+	0	0	194	138	0.0
CP008925.1	h6.sal.bam	other	3696384	3696384	0	+	1	1	193	143	1.0
CP008925.1	h6.sal.bam	other	3696385	3696385	0	+	1	1	193	144	1.0
CP008925.1	h6.sal.bam	other	3696386	3696386	0	+	0	0	192	144	0.0
CP008925.1	h6.sal.bam	other	3696387	3696387	0	+	2	0	190	147	2.0
CP008925.1	h6.sal.bam	other	3696388	3696388	0	+	2	1	191	147	2.0
CP008925.1	h6.sal.bam	other	3696389	3696389	0	+	2	1	82	150	2.0
CP008925.1	h6.sal.bam	other	3696390	3696390	0	+	2	2	84	152	2.0
CP008925.1	h6.sal.bam	other	3696391	3696391	0	+	0	2	84	150	0.0
CP008925.1	h6.sal.bam	other	3696392	3696392	0	+	2	0	83	148	2.0
CP008925.1	h6.sal.bam	other	3696393	3696393	0	+	1	2	84	152	1.0
CP008925.1	h6.sal.bam	other	3696394	3696394	0	+	2	1	86	150	2.0
CP008925.1	h6.sal.bam	other	3696395	3696395	0	+	1	4	87	149	1.0
CP008925.1	h6.sal.bam	other	3696396	3696396	0	+	0	0	87	149	0.0
CP008925.1	h6.sal.bam	GAAC	3696397	3696397	3696388	+	0	5	86	151	0.0
CP008925.1	h6.sal.bam	other	3696398	3696398	0	+	2	1	86	148	2.0
CP008925.1	h6.sal.bam	GAAC	3696399	3696399	3696388	+	4	2	90	148	4.0
CP008925.1	h6.sal.bam	other	3696400	3696400	0	+	1	0	91	146	1.0
CP008925.1	h6.sal.bam	other	3696401	3696401	0	+	0	0	89	151	0.0
CP008925.1	h6.sal.bam	other	3696402	3696402	0	+	1	0	89	156	1.0
CP008925.1	h6.sal.bam	other	3696403	3696403	0	+	0	3	89	160	0.0
CP008925.1	h6.sal.bam	other	3696404	3696404	0	+	1	5	83	158	1.0
CP008925.1	h6.sal.bam	other	3696405	3696405	0	+	0	4	83	155	0.0
CP008925.1	h6.sal.bam	other	3696406	3696406	0	+	1	1	84	153	1.0
CP008925.1	h6.sal.bam	other	3696407	3696407	0	+	1	4	85	154	1.0
CP008925.1	h6.sal.bam	other	3696408	3696408	0	+	6	2	91	153	6.0
CP008925.1	h6.sal.bam	other	3696409	3696409	0	+	1	3	91	153	1.0
CP008925.1	h6.sal.bam	other	3696410	3696410	0	+	0	1	91	152	0.0
CP008925.1	h6.sal.bam	other	3696411	3696411	0	+	3	7	94	155	3.0
CP008925.1	h6.sal.bam	other	3696412	3696412	0	+	1	2	95	148	1.0
CP008925.1	h6.sal.bam	other	3696413	3696413	0	+	5	0	100	147	5.0
CP008925.1	h6.sal.bam	other	3696414	3696414	0	+	1	2	101	147	1.0
CP008925.1	h6.sal.bam	other	3696415	3696415	0	+	0	0	100	149	0.0
CP008925.1	h6.sal.bam	other	3696416	3696416	0	+	2	1	102	153	2.0
CP008925.1	h6.sal.bam	other	3696417	3696417	0	+	1	3	100	153	1.0
CP008925.1	h6.sal.bam	other	3696418	3696418	0	+	0	4	99	151	0.0
CP008925.1	h6.sal.bam	other	3696419	3696419	0	+	1	2	100	147	1.0
CP008925.1	h6.sal.bam	other	3696420	3696420	0	+	0	1	100	148	0.0
CP008925.1	h6.sal.bam	other	3696421	3696421	0	+	2	2	99	148	2.0
CP008925.1	h6.sal.bam	other	3696422	3696422	0	+	1	0	99	150	1.0
CP008925.1	h6.sal.bam	other	3696423	3696423	0	+	2	2	100	152	2.0
CP008925.1	h6.sal.bam	other	3696424	3696424	0	+	3	1	103	150	3.0
CP008925.1	h6.sal.bam	other	3696425	3696425	0	+	1	3	100	150	1.0
CP008925.1	h6.sal.bam	other	3696426	3696426	0	+	2	3	100	154	2.0
CP008925.1	h6.sal.bam	other	3696427	3696427	0	+	0	3	98	153	0.0
CP008925.1	h6.sal.bam	other	3696428	3696428	0	+	2	1	93	152	2.0
CP008925.1	h6.sal.bam	other	3696429	3696429	0	+	0	5	93	152	0.0
CP008925.1	h6.sal.bam	other	3696430	3696430	0	+	1	1	94	149	1.0
CP008925.1	h6.sal.bam	other	3696431	3696431	0	+	0	2	94	152	0.0
CP008925.1	h6.sal.bam	other	3696432	3696432	0	+	0	2	92	151	0.0
CP008925.1	h6.sal.bam	other	3696433	3696433	0	+	2	0	94	149	2.0
CP008925.1	h6.sal.bam	other	3696434	3696434	0	+	2	2	96	158	2.0
CP008925.1	h6.sal.bam	other	3696435	3696435	0	+	2	1	96	156	2.0
CP008925.1	h6.sal.bam	other	3696436	3696436	0	+	0	4	96	155	0.0
CP008925.1	h6.sal.bam	other	3696437	3696437	0	+	1	0	97	152	1.0
CP008925.1	h6.sal.bam	other	3696438	3696438	0	+	1	1	96	152	1.0
CP008925.1	h6.sal.bam	other	3696439	3696439	0	+	0	2	96	157	0.0
CP008925.1	h6.sal.bam	other	3696440	3696440	0	+	0	1	96	155	0.0
CP008925.1	h6.sal.bam	other	3696441	3696441	0	+	1	4	95	156	1.0
CP008925.1	h6.sal.bam	other	3696442	3696442	0	+	0	0	94	154	0.0
CP008925.1	h6.sal.bam	other	3696443	3696443	0	+	1	1	95	154	1.0
CP008925.1	h6.sal.bam	other	3696444	3696444	0	+	0	1	93	153	0.0
CP008925.1	h6.sal.bam	other	3696445	3696445	0	+	1	2	94	156	1.0
CP008925.1	h6.sal.bam	other	3696446	3696446	0	+	1	3	87	154	1.0
CP008925.1	h6.sal.bam	other	3696447	3696447	0	+	5	2	92	156	5.0
CP008925.1	h6.sal.bam	other	3696448	3696448	0	+	1	4	93	154	1.0
CP008925.1	h6.sal.bam	other	3696449	3696449	0	+	2	2	92	155	2.0
CP008925.1	h6.sal.bam	other	3696450	3696450	0	+	1	3	93	153	1.0
CP008925.1	h6.sal.bam	other	3696451	3696451	0	+	3	1	96	153	3.0
CP008925.1	h6.sal.bam	other	3696452	3696452	0	+	2	2	94	157	2.0
CP008925.1	h6.sal.bam	other	3696453	3696453	0	+	1	5	95	156	1.0
CP008925.1	h6.sal.bam	other	3696454	3696454	0	+	1	2	95	151	1.0
CP008925.1	h6.sal.bam	other	3696455	3696455	0	+	6	2	101	155	6.0
CP008925.1	h6.sal.bam	other	3696456	3696456	0	+	0	0	100	153	0.0
CP008925.1	h6.sal.bam	other	3696457	3696457	0	+	3	3	97	160	3.0
CP008925.1	h6.sal.bam	other	3696458	3696458	0	+	2	3	99	158	2.0
CP008925.1	h6.sal.bam	other	3696459	3696459	0	+	1	2	100	160	1.0
CP008925.1	h6.sal.bam	other	3696460	3696460	0	+	1	1	100	160	1.0
CP008925.1	h6.sal.bam	other	3696461	3696461	0	+	3	3	103	159	3.0
CP008925.1	h6.sal.bam	other	3696462	3696462	0	+	1	0	100	161	1.0
CP008925.1	h6.sal.bam	other	3696463	3696463	0	+	0	5	100	161	0.0
CP008925.1	h6.sal.bam	other	3696464	3696464	0	+	2	3	99	161	2.0
CP008925.1	h6.sal.bam	other	3696465	3696465	0	+	4	1	103	164	4.0
CP008925.1	h6.sal.bam	other	3696466	3696466	0	+	2	2	105	164	2.0
CP008925.1	h6.sal.bam	other	3696467	3696467	0	+	4	0	107	162	4.0
CP008925.1	h6.sal.bam	other	3696468	3696468	0	+	1	2	106	162	1.0
CP008925.1	h6.sal.bam	other	3696469	3696469	0	+	3	1	105	165	3.0
CP008925.1	h6.sal.bam	other	3696470	3696470	0	+	1	1	107	166	1.0
CP008925.1	h6.sal.bam	other	3696471	3696471	0	+	1	2	108	167	1.0
CP008925.1	h6.sal.bam	other	3696472	3696472	0	+	0	2	106	168	0.0
CP008925.1	h6.sal.bam	other	3696473	3696473	0	+	0	2	106	166	0.0
CP008925.1	h6.sal.bam	other	3696474	3696474	0	+	0	1	102	170	0.0
CP008925.1	h6.sal.bam	other	3696475	3696475	0	+	1	4	102	170	1.0
CP008925.1	h6.sal.bam	other	3696476	3696476	0	+	1	5	103	167	1.0
CP008925.1	h6.sal.bam	other	3696477	3696477	0	+	3	3	105	162	3.0
CP008925.1	h6.sal.bam	other	3696478	3696478	0	+	1	1	106	162	1.0
CP008925.1	h6.sal.bam	other	3696479	3696479	0	+	1	3	105	162	1.0
CP008925.1	h6.sal.bam	other	3696480	3696480	0	+	0	1	105	159	0.0
CP008925.1	h6.sal.bam	other	3696481	3696481	0	+	2	2	106	160	1.3333333333333333
CP008925.1	h6.sal.bam	other	3696482	3696482	0	+	3	3	101	160	2.0
CP008925.1	h6.sal.bam	other	3696483	3696483	0	+	2	2	103	158	2.0
CP008925.1	h6.sal.bam	other	3696484	3696484	0	+	3	1	106	156	3.0
CP008925.1	h6.sal.bam	other	3696485	3696485	0	+	3	4	100	157	3.0
CP008925.1	h6.sal.bam	other	3696486	3696486	0	+	3	0	103	154	3.0
CP008925.1	h6.sal.bam	other	3696487	3696487	0	+	0	1	103	156	0.0
CP008925.1	h6.sal.bam	other	3696488	3696488	0	+	2	4	105	155	2.0
CP008925.1	h6.sal.bam	other	3696489	3696489	0	+	1	2	106	155	1.0
CP008925.1	h6.sal.bam	other	3696490	3696490	0	+	1	2	105	154	1.0
CP008925.1	h6.sal.bam	other	3696491	3696491	0	+	2	1	107	152	2.0
CP008925.1	h6.sal.bam	other	3696492	3696492	0	+	0	1	106	152	0.0
CP008925.1	h6.sal.bam	other	3696493	3696493	0	+	3	0	109	151	3.0
CP008925.1	h6.sal.bam	other	3696494	3696494	0	+	0	3	108	151	0.0
CP008925.1	h6.sal.bam	other	3696495	3696495	0	+	2	2	110	148	2.0
CP008925.1	h6.sal.bam	other	3696496	3696496	0	+	0	3	108	152	0.0
CP008925.1	h6.sal.bam	other	3696497	3696497	0	+	1	2	108	149	1.0
CP008925.1	h6.sal.bam	other	3696498	3696498	0	+	3	3	109	147	3.0
CP008925.1	h6.sal.bam	other	3696499	3696499	0	+	2	3	108	147	2.0
CP008925.1	h6.sal.bam	other	3696500	3696500	0	+	3	4	110	145	3.0
CP008925.1	h6.sal.bam	other	3696501	3696501	0	+	2	1	110	141	2.0
CP008925.1	h6.sal.bam	other	3696502	3696502	0	+	1	2	111	140	1.0
CP008925.1	h6.sal.bam	other	3696503	3696503	0	+	5	1	114	142	5.0
CP008925.1	h6.sal.bam	other	3696504	3696504	0	+	2	2	116	142	2.0
CP008925.1	h6.sal.bam	other	3696505	3696505	0	+	2	4	117	141	2.0
CP008925.1	h6.sal.bam	other	3696506	3696506	0	+	2	1	119	138	1.3333333333333333
CP008925.1	h6.sal.bam	other	3696507	3696507	0	+	2	6	121	137	2.0
CP008925.1	h6.sal.bam	other	3696508	3696508	0	+	2	3	121	135	2.0
CP008925.1	h6.sal.bam	other	3696509	3696509	0	+	5	0	123	135	5.0
CP008925.1	h6.sal.bam	other	3696510	3696510	0	+	2	0	125	135	2.0
CP008925.1	h6.sal.bam	other	3696511	3696511	0	+	1	1	126	137	1.0
CP008925.1	h6.sal.bam	other	3696512	3696512	0	+	1	4	126	139	1.0
CP008925.1	h6.sal.bam	other	3696513	3696513	0	+	3	2	128	143	3.0
CP008925.1	h6.sal.bam	other	3696514	3696514	0	+	1	1	129	145	1.0
CP008925.1	h6.sal.bam	other	3696515	3696515	0	+	0	1	129	148	0.0
CP008925.1	h6.sal.bam	other	3696516	3696516	0	+	3	3	131	147	3.0
CP008925.1	h6.sal.bam	other	3696517	3696517	0	+	2	0	133	144	2.0
CP008925.1	h6.sal.bam	other	3696518	3696518	0	+	4	1	136	148	4.0
CP008925.1	h6.sal.bam	other	3696519	3696519	0	+	0	1	136	147	0.0
CP008925.1	h6.sal.bam	other	3696520	3696520	0	+	2	2	137	147	2.0
CP008925.1	h6.sal.bam	other	3696521	3696521	0	+	0	4	135	147	0.0
CP008925.1	h6.sal.bam	other	3696522	3696522	0	+	3	1	133	143	3.0
CP008925.1	h6.sal.bam	other	3696523	3696523	0	+	1	4	132	142	1.0
CP008925.1	h6.sal.bam	other	3696524	3696524	0	+	1	3	131	150	1.0
CP008925.1	h6.sal.bam	other	3696525	3696525	0	+	1	4	131	147	1.0
CP008925.1	h6.sal.bam	other	3696526	3696526	0	+	2	1	128	146	1.3333333333333333
CP008925.1	h6.sal.bam	other	3696527	3696527	0	+	2	1	130	145	2.0
CP008925.1	h6.sal.bam	other	3696528	3696528	0	+	2	4	131	150	2.0
CP008925.1	h6.sal.bam	other	3696529	3696529	0	+	2	2	126	146	1.3333333333333333
CP008925.1	h6.sal.bam	other	3696530	3696530	0	+	0	3	126	146	0.0
CP008925.1	h6.sal.bam	other	3696531	3696531	0	+	5	4	128	150	3.3333333333333335
CP008925.1	h6.sal.bam	other	3696532	3696532	0	+	0	1	124	147	0.0
CP008925.1	h6.sal.bam	other	3696533	3696533	0	+	1	5	125	149	1.0
CP008925.1	h6.sal.bam	other	3696534	3696534	0	+	1	3	125	144	1.0
CP008925.1	h6.sal.bam	other	3696535	3696535	0	+	1	0	121	141	1.0
CP008925.1	h6.sal.bam	other	3696536	3696536	0	+	1	7	122	141	1.0
CP008925.1	h6.sal.bam	other	3696537	3696537	0	+	0	1	120	134	0.0
CP008925.1	h6.sal.bam	other	3696538	3696538	0	+	1	2	121	135	1.0
CP008925.1	h6.sal.bam	other	3696539	3696539	0	+	0	7	119	136	0.0
CP008925.1	h6.sal.bam	other	3696540	3696540	0	+	1	1	115	130	1.0
CP008925.1	h6.sal.bam	other	3696541	3696541	0	+	2	2	117	132	2.0
CP008925.1	h6.sal.bam	other	3696542	3696542	0	+	1	1	116	131	0.6666666666666666
CP008925.1	h6.sal.bam	other	3696543	3696543	0	+	1	1	116	130	0.6666666666666666
CP008925.1	h6.sal.bam	other	3696544	3696544	0	+	1	2	114	133	0.6666666666666666
CP008925.1	h6.sal.bam	other	3696545	3696545	0	+	1	2	115	133	0.6666666666666666
CP008925.1	h6.sal.bam	other	3696546	3696546	0	+	1	2	115	131	0.5
CP008925.1	h6.sal.bam	other	3696547	3696547	0	+	6	1	121	129	3.0
CP008925.1	h6.sal.bam	other	3696548	3696548	0	+	1	5	122	128	0.6666666666666666
CP008925.1	h6.sal.bam	other	3696549	3696549	0	+	2	1	124	132	1.3333333333333333
CP008925.1	h6.sal.bam	other	3696550	3696550	0	+	2	1	125	133	1.3333333333333333
CP008925.1	h6.sal.bam	other	3696551	3696551	0	+	2	0	125	134	2.0
CP008925.1	h6.sal.bam	other	3696552	3696552	0	+	1	3	126	135	0.6666666666666666
CP008925.1	h6.sal.bam	other	3696553	3696553	0	+	2	1	127	136	1.3333333333333333
CP008925.1	h6.sal.bam	other	3696554	3696554	0	+	0	0	125	136	0.0
CP008925.1	h6.sal.bam	other	3696555	3696555	0	+	3	2	128	138	3.0
CP008925.1	h6.sal.bam	other	3696556	3696556	0	+	2	2	125	137	2.0
CP008925.1	h6.sal.bam	other	3696557	3696557	0	+	1	1	126	135	1.0
CP008925.1	h6.sal.bam	other	3696558	3696558	0	+	3	0	127	137	3.0
CP008925.1	h6.sal.bam	other	3696559	3696559	0	+	0	1	124	139	0.0
CP008925.1	h6.sal.bam	other	3696560	3696560	0	+	1	1	119	141	1.0
CP008925.1	h6.sal.bam	other	3696561	3696561	0	+	0	2	119	140	0.0
CP008925.1	h6.sal.bam	other	3696562	3696562	0	+	1	3	120	139	1.0
CP008925.1	h6.sal.bam	other	3696563	3696563	0	+	0	1	118	137	0.0
CP008925.1	h6.sal.bam	other	3696564	3696564	0	+	1	2	118	138	1.0
CP008925.1	h6.sal.bam	other	3696565	3696565	0	+	2	0	119	139	2.0
CP008925.1	h6.sal.bam	other	3696566	3696566	0	+	0	1	117	142	0.0
CP008925.1	h6.sal.bam	other	3696567	3696567	0	+	5	4	122	145	5.0
CP008925.1	h6.sal.bam	other	3696568	3696568	0	+	1	0	121	143	1.0
CP008925.1	h6.sal.bam	other	3696569	3696569	0	+	0	0	121	143	0.0
CP008925.1	h6.sal.bam	other	3696570	3696570	0	+	2	1	121	146	2.0
CP008925.1	h6.sal.bam	other	3696571	3696571	0	+	0	0	121	146	0.0
CP008925.1	h6.sal.bam	other	3696572	3696572	0	+	3	3	122	146	2.0
CP008925.1	h6.sal.bam	other	3696573	3696573	0	+	2	1	122	143	1.0
CP008925.1	h6.sal.bam	other	3696574	3696574	0	+	2	1	122	150	1.0
CP008925.1	h6.sal.bam	other	3696575	3696575	0	+	0	3	119	149	0.0
CP008925.1	h6.sal.bam	other	3696576	3696576	0	+	2	0	119	148	1.0
CP008925.1	h6.sal.bam	other	3696577	3696577	0	+	0	1	118	150	0.0
CP008925.1	h6.sal.bam	other	3696578	3696578	0	+	1	1	114	149	0.5
CP008925.1	h6.sal.bam	other	3696579	3696579	0	+	3	1	115	149	1.5
CP008925.1	h6.sal.bam	other	3696580	3696580	0	+	2	0	113	149	1.0
CP008925.1	h6.sal.bam	other	3696581	3696581	0	+	0	4	113	152	0.0
CP008925.1	h6.sal.bam	other	3696582	3696582	0	+	3	1	111	149	1.5
CP008925.1	h6.sal.bam	other	3696583	3696583	0	+	1	2	112	148	0.5
CP008925.1	h6.sal.bam	other	3696584	3696584	0	+	0	2	108	147	0.0
CP008925.1	h6.sal.bam	other	3696585	3696585	0	+	0	3	106	145	0.0
CP008925.1	h6.sal.bam	other	3696586	3696586	0	+	5	6	110	144	2.5
CP008925.1	h6.sal.bam	other	3696587	3696587	0	+	2	3	111	139	1.0
CP008925.1	h6.sal.bam	other	3696588	3696588	0	+	2	3	110	136	1.0
CP008925.1	h6.sal.bam	other	3696589	3696589	0	+	5	4	114	136	2.5
CP008925.1	h6.sal.bam	other	3696590	3696590	0	+	0	0	110	133	0.0
CP008925.1	h6.sal.bam	other	3696591	3696591	0	+	3	0	113	133	1.5
CP008925.1	h6.sal.bam	other	3696592	3696592	0	+	3	4	114	133	1.5
CP008925.1	h6.sal.bam	other	3696593	3696593	0	+	3	1	113	130	1.5
CP008925.1	h6.sal.bam	other	3696594	3696594	0	+	1	2	113	130	0.5
CP008925.1	h6.sal.bam	other	3696595	3696595	0	+	2	2	113	129	1.0
CP008925.1	h6.sal.bam	other	3696596	3696596	0	+	4	3	117	129	2.0
CP008925.1	h6.sal.bam	other	3696597	3696597	0	+	1	2	115	127	0.5
CP008925.1	h6.sal.bam	other	3696598	3696598	0	+	0	5	113	126	0.0
CP008925.1	h6.sal.bam	other	3696599	3696599	0	+	6	1	118	124	3.0
CP008925.1	h6.sal.bam	other	3696600	3696600	0	+	2	4	120	123	1.0
CP008925.1	h6.sal.bam	other	3696601	3696601	0	+	1	2	117	122	0.5
CP008925.1	h6.sal.bam	other	3696602	3696602	0	+	3	2	119	122	1.5
CP008925.1	h6.sal.bam	other	3696603	3696603	0	+	6	0	123	122	3.0
CP008925.1	h6.sal.bam	other	3696604	3696604	0	+	0	4	118	123	0.0
CP008925.1	h6.sal.bam	other	3696605	3696605	0	+	0	5	118	120	0.0
CP008925.1	h6.sal.bam	other	3696606	3696606	0	+	1	2	119	115	0.5
CP008925.1	h6.sal.bam	other	3696607	3696607	0	+	0	2	119	119	0.0
CP008925.1	h6.sal.bam	other	3696608	3696608	0	+	3	1	121	118	1.5
CP008925.1	h6.sal.bam	other	3696609	3696609	0	+	2	1	122	117	1.0
CP008925.1	h6.sal.bam	other	3696610	3696610	0	+	5	0	125	123	2.5
CP008925.1	h6.sal.bam	other	3696611	3696611	0	+	1	0	126	123	0.5
CP008925.1	h6.sal.bam	other	3696612	3696612	0	+	2	2	127	128	1.0
CP008925.1	h6.sal.bam	other	3696613	3696613	0	+	3	2	130	129	1.5
CP008925.1	h6.sal.bam	other	3696614	3696614	0	+	2	1	130	128	1.0
CP008925.1	h6.sal.bam	other	3696615	3696615	0	+	1	3	130	129	0.5
CP008925.1	h6.sal.bam	other	3696616	3696616	0	+	5	2	134	127	2.5
CP008925.1	h6.sal.bam	other	3696617	3696617	0	+	3	0	136	128	1.5
CP008925.1	h6.sal.bam	other	3696618	3696618	0	+	2	3	137	128	1.0
CP008925.1	h6.sal.bam	other	3696619	3696619	0	+	2	1	138	127	1.0
CP008925.1	h6.sal.bam	other	3696620	3696620	0	+	2	0	139	127	1.0
CP008925.1	h6.sal.bam	other	3696621	3696621	0	+	2	4	140	129	1.0
CP008925.1	h6.sal.bam	other	3696622	3696622	0	+	2	3	136	128	1.0
CP008925.1	h6.sal.bam	other	3696623	3696623	0	+	2	2	137	128	1.0
CP008925.1	h6.sal.bam	other	3696624	3696624	0	+	1	2	133	128	0.5
CP008925.1	h6.sal.bam	other	3696625	3696625	0	+	2	2	135	127	1.0
CP008925.1	h6.sal.bam	other	3696626	3696626	0	+	3	2	138	125	1.5
CP008925.1	h6.sal.bam	other	3696627	3696627	0	+	3	3	137	127	1.5
CP008925.1	h6.sal.bam	other	3696628	3696628	0	+	0	1	137	124	0.0
CP008925.1	h6.sal.bam	other	3696629	3696629	0	+	2	2	139	128	1.0
CP008925.1	h6.sal.bam	other	3696630	3696630	0	+	5	1	142	126	2.5
CP008925.1	h6.sal.bam	other	3696631	3696631	0	+	1	3	142	126	0.5
CP008925.1	h6.sal.bam	other	3696632	3696632	0	+	3	2	144	124	1.5
CP008925.1	h6.sal.bam	other	3696633	3696633	0	+	3	1	144	124	1.5
CP008925.1	h6.sal.bam	other	3696634	3696634	0	+	2	2	146	124	1.0
CP008925.1	h6.sal.bam	other	3696635	3696635	0	+	1	0	146	123	0.5
CP008925.1	h6.sal.bam	other	3696636	3696636	0	+	8	1	153	125	4.0
CP008925.1	h6.sal.bam	other	3696637	3696637	0	+	3	2	156	124	1.5
CP008925.1	h6.sal.bam	other	3696638	3696638	0	+	4	2	160	125	2.0
CP008925.1	h6.sal.bam	other	3696639	3696639	0	+	1	3	158	127	0.5
CP008925.1	h6.sal.bam	other	3696640	3696640	0	+	0	4	158	125	0.0
CP008925.1	h6.sal.bam	other	3696641	3696641	0	+	0	3	158	121	0.0
CP008925.1	h6.sal.bam	other	3696642	3696642	0	+	2	2	155	118	1.0
CP008925.1	h6.sal.bam	other	3696643	3696643	0	+	1	2	155	118	0.5
CP008925.1	h6.sal.bam	other	3696644	3696644	0	+	3	1	157	116	1.5
CP008925.1	h6.sal.bam	other	3696645	3696645	0	+	0	3	154	115	0.0
CP008925.1	h6.sal.bam	other	3696646	3696646	0	+	1	2	155	120	0.5
CP008925.1	h6.sal.bam	other	3696647	3696647	0	+	3	2	154	119	1.5
CP008925.1	h6.sal.bam	other	3696648	3696648	0	+	1	2	155	117	0.5
CP008925.1	h6.sal.bam	other	3696649	3696649	0	+	3	1	156	120	1.5
CP008925.1	h6.sal.bam	other	3696650	3696650	0	+	1	2	154	120	0.5
CP008925.1	h6.sal.bam	other	3696651	3696651	0	+	3	1	156	120	1.5
CP008925.1	h6.sal.bam	other	3696652	3696652	0	+	1	1	157	119	0.5
CP008925.1	h6.sal.bam	other	3696653	3696653	0	+	3	0	156	120	1.5
CP008925.1	h6.sal.bam	other	3696654	3696654	0	+	0	2	155	122	0.0
CP008925.1	h6.sal.bam	other	3696655	3696655	0	+	1	2	156	124	0.5
CP008925.1	h6.sal.bam	other	3696656	3696656	0	+	0	1	156	126	0.0
CP008925.1	h6.sal.bam	other	3696657	3696657	0	+	2	0	155	125	1.0
CP008925.1	h6.sal.bam	other	3696658	3696658	0	+	1	0	155	126	0.5
CP008925.1	h6.sal.bam	other	3696659	3696659	0	+	1	0	155	126	0.5
CP008925.1	h6.sal.bam	other	3696660	3696660	0	+	1	2	149	127	0.5
CP008925.1	h6.sal.bam	other	3696661	3696661	0	+	1	1	150	128	0.5
CP008925.1	h6.sal.bam	other	3696662	3696662	0	+	4	0	154	127	2.0
CP008925.1	h6.sal.bam	other	3696663	3696663	0	+	1	3	153	129	0.5
CP008925.1	h6.sal.bam	other	3696664	3696664	0	+	1	1	149	126	0.5
CP008925.1	h6.sal.bam	other	3696665	3696665	0	+	0	0	149	129	0.0
CP008925.1	h6.sal.bam	other	3696666	3696666	0	+	2	0	146	133	1.0
CP008925.1	h6.sal.bam	other	3696667	3696667	0	+	0	1	146	133	0.0
CP008925.1	h6.sal.bam	other	3696668	3696668	0	+	2	1	144	133	1.0
CP008925.1	h6.sal.bam	other	3696669	3696669	0	+	0	1	143	133	0.0
CP008925.1	h6.sal.bam	other	3696670	3696670	0	+	0	4	141	133	0.0
CP008925.1	h6.sal.bam	other	3696671	3696671	0	+	3	2	140	132	1.5
CP008925.1	h6.sal.bam	other	3696672	3696672	0	+	3	0	143	130	2.0
CP008925.1	h6.sal.bam	other	3696673	3696673	0	+	1	3	144	130	1.0
CP008925.1	h6.sal.bam	other	3696674	3696674	0	+	0	0	137	128	0.0
CP008925.1	h6.sal.bam	other	3696675	3696675	0	+	1	2	138	133	0.6666666666666666
CP008925.1	h6.sal.bam	other	3696676	3696676	0	+	1	2	138	131	0.6666666666666666
CP008925.1	h6.sal.bam	other	3696677	3696677	0	+	2	1	138	129	1.3333333333333333
CP008925.1	h6.sal.bam	other	3696678	3696678	0	+	6	1	138	128	4.0
CP008925.1	h6.sal.bam	other	3696679	3696679	0	+	2	1	140	132	2.0
CP008925.1	h6.sal.bam	other	3696680	3696680	0	+	3	1	142	133	3.0
CP008925.1	h6.sal.bam	other	3696681	3696681	0	+	1	5	143	132	1.0
CP008925.1	h6.sal.bam	other	3696682	3696682	0	+	2	1	145	134	2.0
CP008925.1	h6.sal.bam	other	3696683	3696683	0	+	3	3	137	134	3.0
CP008925.1	h6.sal.bam	other	3696684	3696684	0	+	0	5	137	132	0.0
CP008925.1	h6.sal.bam	other	3696685	3696685	0	+	1	3	137	129	1.0
CP008925.1	h6.sal.bam	other	3696686	3696686	0	+	1	1	137	126	1.0
CP008925.1	h6.sal.bam	other	3696687	3696687	0	+	5	3	141	125	5.0
CP008925.1	h6.sal.bam	other	3696688	3696688	0	+	3	1	139	122	3.0
CP008925.1	h6.sal.bam	other	3696689	3696689	0	+	4	2	141	130	4.0
CP008925.1	h6.sal.bam	other	3696690	3696690	0	+	3	2	144	130	3.0
CP008925.1	h6.sal.bam	other	3696691	3696691	0	+	3	3	138	129	3.0
CP008925.1	h6.sal.bam	other	3696692	3696692	0	+	2	0	140	128	2.0
CP008925.1	h6.sal.bam	other	3696693	3696693	0	+	4	2	144	130	4.0
CP008925.1	h6.sal.bam	other	3696694	3696694	0	+	3	2	143	128	3.0
CP008925.1	h6.sal.bam	other	3696695	3696695	0	+	0	2	143	126	0.0
CP008925.1	h6.sal.bam	other	3696696	3696696	0	+	4	2	143	131	2.6666666666666665
CP008925.1	h6.sal.bam	other	3696697	3696697	0	+	2	3	145	129	1.3333333333333333
CP008925.1	h6.sal.bam	other	3696698	3696698	0	+	2	1	141	131	1.0
CP008925.1	h6.sal.bam	other	3696699	3696699	0	+	6	1	147	132	3.0
CP008925.1	h6.sal.bam	other	3696700	3696700	0	+	1	0	148	131	0.5
CP008925.1	h6.sal.bam	other	3696701	3696701	0	+	3	4	148	136	1.5
CP008925.1	h6.sal.bam	other	3696702	3696702	0	+	0	3	145	133	0.0
CP008925.1	h6.sal.bam	other	3696703	3696703	0	+	0	2	145	131	0.0
CP008925.1	h6.sal.bam	other	3696704	3696704	0	+	3	0	142	131	1.5
CP008925.1	h6.sal.bam	other	3696705	3696705	0	+	0	3	141	134	0.0
CP008925.1	h6.sal.bam	other	3696706	3696706	0	+	0	2	141	133	0.0
CP008925.1	h6.sal.bam	other	3696707	3696707	0	+	0	1	139	131	0.0
CP008925.1	h6.sal.bam	other	3696708	3696708	0	+	2	1	137	130	1.0
CP008925.1	h6.sal.bam	other	3696709	3696709	0	+	3	1	139	136	1.5
CP008925.1	h6.sal.bam	other	3696710	3696710	0	+	2	2	140	140	1.0
CP008925.1	h6.sal.bam	other	3696711	3696711	0	+	1	1	133	138	0.5
CP008925.1	h6.sal.bam	other	3696712	3696712	0	+	5	2	135	140	2.5
CP008925.1	h6.sal.bam	other	3696713	3696713	0	+	3	3	133	140	1.5
CP008925.1	h6.sal.bam	other	3696714	3696714	0	+	1	1	134	137	0.5
CP008925.1	h6.sal.bam	other	3696715	3696715	0	+	1	0	135	138	0.5
CP008925.1	h6.sal.bam	other	3696716	3696716	0	+	1	0	136	138	0.5
CP008925.1	h6.sal.bam	other	3696717	3696717	0	+	1	2	135	138	0.5
CP008925.1	h6.sal.bam	other	3696718	3696718	0	+	1	5	135	140	0.5
CP008925.1	h6.sal.bam	other	3696719	3696719	0	+	1	2	133	137	0.5
CP008925.1	h6.sal.bam	other	3696720	3696720	0	+	2	1	134	138	1.0
CP008925.1	h6.sal.bam	other	3696721	3696721	0	+	1	1	135	137	0.5
CP008925.1	h6.sal.bam	other	3696722	3696722	0	+	0	2	130	139	0.0
CP008925.1	h6.sal.bam	other	3696723	3696723	0	+	1	4	128	138	0.5
CP008925.1	h6.sal.bam	other	3696724	3696724	0	+	4	1	131	136	2.0
CP008925.1	h6.sal.bam	other	3696725	3696725	0	+	2	1	132	135	1.0
CP008925.1	h6.sal.bam	other	3696726	3696726	0	+	6	1	136	135	3.0
CP008925.1	h6.sal.bam	other	3696727	3696727	0	+	6	1	142	142	3.0
CP008925.1	h6.sal.bam	other	3696728	3696728	0	+	0	1	139	141	0.0
CP008925.1	h6.sal.bam	other	3696729	3696729	0	+	0	4	138	143	0.0
CP008925.1	h6.sal.bam	other	3696730	3696730	0	+	1	4	139	139	0.5
CP008925.1	h6.sal.bam	other	3696731	3696731	0	+	0	0	139	138	0.0
CP008925.1	h6.sal.bam	other	3696732	3696732	0	+	2	1	139	141	1.0
CP008925.1	h6.sal.bam	other	3696733	3696733	0	+	2	0	140	141	1.0
CP008925.1	h6.sal.bam	other	3696734	3696734	0	+	0	1	139	142	0.0
CP008925.1	h6.sal.bam	other	3696735	3696735	0	+	5	3	143	142	2.5
CP008925.1	h6.sal.bam	other	3696736	3696736	0	+	4	2	146	143	2.0
CP008925.1	h6.sal.bam	other	3696737	3696737	0	+	1	0	143	141	0.5
CP008925.1	h6.sal.bam	other	3696738	3696738	0	+	5	1	146	145	2.5
CP008925.1	h6.sal.bam	other	3696739	3696739	0	+	3	3	147	146	1.5
CP008925.1	h6.sal.bam	other	3696740	3696740	0	+	0	4	147	144	0.0
CP008925.1	h6.sal.bam	other	3696741	3696741	0	+	2	0	149	143	1.0
CP008925.1	h6.sal.bam	other	3696742	3696742	0	+	1	1	150	143	0.5
CP008925.1	h6.sal.bam	other	3696743	3696743	0	+	9	1	157	143	4.5
CP008925.1	h6.sal.bam	other	3696744	3696744	0	+	1	1	158	142	0.6666666666666666
CP008925.1	h6.sal.bam	other	3696745	3696745	0	+	3	3	161	149	2.0
CP008925.1	h6.sal.bam	other	3696746	3696746	0	+	2	0	157	146	2.0
CP008925.1	h6.sal.bam	other	3696747	3696747	0	+	3	1	158	148	3.0
CP008925.1	h6.sal.bam	other	3696748	3696748	0	+	2	0	160	148	2.0
CP008925.1	h6.sal.bam	other	3696749	3696749	0	+	3	5	163	148	3.0
CP008925.1	h6.sal.bam	other	3696750	3696750	0	+	3	1	165	144	3.0
CP008925.1	h6.sal.bam	other	3696751	3696751	0	+	2	1	166	143	2.0
CP008925.1	h6.sal.bam	other	3696752	3696752	0	+	1	3	165	144	1.0
CP008925.1	h6.sal.bam	other	3696753	3696753	0	+	1	1	159	145	1.0
CP008925.1	h6.sal.bam	other	3696754	3696754	0	+	0	1	159	147	0.0
CP008925.1	h6.sal.bam	other	3696755	3696755	0	+	0	4	155	148	0.0
CP008925.1	h6.sal.bam	other	3696756	3696756	0	+	2	3	156	148	2.0
CP008925.1	h6.sal.bam	other	3696757	3696757	0	+	0	1	155	145	0.0
CP008925.1	h6.sal.bam	other	3696758	3696758	0	+	5	1	157	144	5.0
CP008925.1	h6.sal.bam	other	3696759	3696759	0	+	2	2	159	143	2.0
CP008925.1	h6.sal.bam	other	3696760	3696760	0	+	3	0	160	145	3.0
CP008925.1	h6.sal.bam	other	3696761	3696761	0	+	2	0	157	146	2.0
CP008925.1	h6.sal.bam	other	3696762	3696762	0	+	3	3	157	148	3.0
CP008925.1	h6.sal.bam	other	3696763	3696763	0	+	2	6	159	145	2.0
CP008925.1	h6.sal.bam	other	3696764	3696764	0	+	0	2	155	141	0.0
CP008925.1	h6.sal.bam	other	3696765	3696765	0	+	0	1	152	140	0.0
CP008925.1	h6.sal.bam	other	3696766	3696766	0	+	1	2	150	139	1.0
CP008925.1	h6.sal.bam	other	3696767	3696767	0	+	4	2	151	137	4.0
CP008925.1	h6.sal.bam	other	3696768	3696768	0	+	2	0	149	138	2.0
CP008925.1	h6.sal.bam	other	3696769	3696769	0	+	1	3	147	138	1.0
CP008925.1	h6.sal.bam	other	3696770	3696770	0	+	5	5	152	136	5.0
CP008925.1	h6.sal.bam	other	3696771	3696771	0	+	2	2	150	140	2.0
CP008925.1	h6.sal.bam	other	3696772	3696772	0	+	0	3	148	138	0.0
CP008925.1	h6.sal.bam	other	3696773	3696773	0	+	2	3	147	136	2.0
CP008925.1	h6.sal.bam	other	3696774	3696774	0	+	1	1	143	136	1.0
CP008925.1	h6.sal.bam	other	3696775	3696775	0	+	1	2	139	142	1.0
CP008925.1	h6.sal.bam	other	3696776	3696776	0	+	0	1	139	140	0.0
CP008925.1	h6.sal.bam	other	3696777	3696777	0	+	1	1	140	142	1.0
CP008925.1	h6.sal.bam	other	3696778	3696778	0	+	0	2	140	147	0.0
CP008925.1	h6.sal.bam	other	3696779	3696779	0	+	2	3	139	147	2.0
CP008925.1	h6.sal.bam	other	3696780	3696780	0	+	1	2	140	146	1.0
CP008925.1	h6.sal.bam	other	3696781	3696781	0	+	2	2	141	145	2.0
CP008925.1	h6.sal.bam	other	3696782	3696782	0	+	3	3	144	143	3.0
CP008925.1	h6.sal.bam	other	3696783	3696783	0	+	1	2	139	143	1.0
CP008925.1	h6.sal.bam	other	3696784	3696784	0	+	1	5	140	141	1.0
CP008925.1	h6.sal.bam	other	3696785	3696785	0	+	1	2	141	139	1.0
CP008925.1	h6.sal.bam	other	3696786	3696786	0	+	1	1	140	137	1.0
CP008925.1	h6.sal.bam	other	3696787	3696787	0	+	3	2	140	139	3.0
CP008925.1	h6.sal.bam	other	3696788	3696788	0	+	1	2	137	141	1.0
CP008925.1	h6.sal.bam	other	3696789	3696789	0	+	3	0	139	139	3.0
CP008925.1	h6.sal.bam	other	3696790	3696790	0	+	1	0	140	139	1.0
CP008925.1	h6.sal.bam	other	3696791	3696791	0	+	6	1	144	141	6.0
CP008925.1	h6.sal.bam	other	3696792	3696792	0	+	2	3	146	140	2.0
CP008925.1	h6.sal.bam	other	3696793	3696793	0	+	0	4	145	140	0.0
CP008925.1	h6.sal.bam	other	3696794	3696794	0	+	1	2	145	138	1.0
CP008925.1	h6.sal.bam	other	3696795	3696795	0	+	0	1	143	139	0.0
CP008925.1	h6.sal.bam	other	3696796	3696796	0	+	1	3	143	142	1.0
CP008925.1	h6.sal.bam	other	3696797	3696797	0	+	1	1	144	139	1.0
CP008925.1	h6.sal.bam	other	3696798	3696798	0	+	3	2	146	138	3.0
CP008925.1	h6.sal.bam	other	3696799	3696799	0	+	0	2	142	136	0.0
CP008925.1	h6.sal.bam	other	3696800	3696800	0	+	1	2	141	139	1.0
CP008925.1	h6.sal.bam	other	3696801	3696801	0	+	0	3	133	143	0.0
CP008925.1	h6.sal.bam	other	3696802	3696802	0	+	0	1	129	140	0.0
CP008925.1	h6.sal.bam	other	3696803	3696803	0	+	2	2	131	139	2.0
CP008925.1	h6.sal.bam	other	3696804	3696804	0	+	1	0	131	141	1.0
CP008925.1	h6.sal.bam	other	3696805	3696805	0	+	1	3	130	141	1.0
CP008925.1	h6.sal.bam	other	3696806	3696806	0	+	0	3	130	138	0.0
CP008925.1	h6.sal.bam	other	3696807	3696807	0	+	1	1	130	144	1.0
CP008925.1	h6.sal.bam	other	3696808	3696808	0	+	0	1	128	143	0.0
CP008925.1	h6.sal.bam	other	3696809	3696809	0	+	3	1	123	143	3.0
CP008925.1	h6.sal.bam	other	3696810	3696810	0	+	0	4	123	143	0.0
CP008925.1	h6.sal.bam	other	3696811	3696811	0	+	2	2	125	141	2.0
CP008925.1	h6.sal.bam	other	3696812	3696812	0	+	5	2	129	139	5.0
CP008925.1	h6.sal.bam	other	3696813	3696813	0	+	2	2	126	137	2.0
CP008925.1	h6.sal.bam	other	3696814	3696814	0	+	1	1	125	140	1.0
CP008925.1	h6.sal.bam	other	3696815	3696815	0	+	1	3	123	142	1.0
CP008925.1	h6.sal.bam	other	3696816	3696816	0	+	3	0	126	139	3.0
CP008925.1	h6.sal.bam	other	3696817	3696817	0	+	2	2	128	139	2.0
CP008925.1	h6.sal.bam	other	3696818	3696818	0	+	1	2	120	137	1.0
CP008925.1	h6.sal.bam	other	3696819	3696819	0	+	2	5	121	136	2.0
CP008925.1	h6.sal.bam	other	3696820	3696820	0	+	5	0	123	133	5.0
CP008925.1	h6.sal.bam	other	3696821	3696821	0	+	0	2	116	134	0.0
CP008925.1	h6.sal.bam	other	3696822	3696822	0	+	1	1	117	132	1.0
CP008925.1	h6.sal.bam	other	3696823	3696823	0	+	0	0	114	136	0.0
CP008925.1	h6.sal.bam	other	3696824	3696824	0	+	1	1	114	136	1.0
CP008925.1	h6.sal.bam	other	3696825	3696825	0	+	2	2	113	135	2.0
CP008925.1	h6.sal.bam	other	3696826	3696826	0	+	1	1	112	140	1.0
CP008925.1	h6.sal.bam	GTTC	3696827	3696827	3696835	+	0	3	111	139	0.0
CP008925.1	h6.sal.bam	other	3696828	3696828	0	+	2	3	112	139	2.0
CP008925.1	h6.sal.bam	GTTC	3696829	3696829	3696835	+	2	2	114	136	2.0
CP008925.1	h6.sal.bam	other	3696830	3696830	0	+	1	4	109	135	1.0
CP008925.1	h6.sal.bam	other	3696831	3696831	0	+	0	0	109	134	0.0
CP008925.1	h6.sal.bam	other	3696832	3696832	0	+	0	0	109	136	0.0
CP008925.1	h6.sal.bam	other	3696833	3696833	0	+	1	0	110	140	1.0
CP008925.1	h6.sal.bam	other	3696834	3696834	0	+	0	4	108	143	0.0
CP008925.1	h6.sal.bam	other	3696835	3696835	0	+	3	1	107	139	3.0
CP008925.1	h6.sal.bam	other	3696836	3696836	0	+	1	2	105	138	1.0
CP008925.1	h6.sal.bam	other	3696837	3696837	0	+	4	1	108	138	4.0
CP008925.1	h6.sal.bam	other	3696838	3696838	0	+	2	1	106	142	2.0
CP008925.1	h6.sal.bam	other	3696839	3696839	0	+	2	1	107	142	2.0
CP008925.1	h6.sal.bam	other	3696840	3696840	0	+	3	0	109	144	3.0
CP008925.1	h6.sal.bam	other	3696841	3696841	0	+	1	0	110	146	1.0
CP008925.1	h6.sal.bam	other	3696842	3696842	0	+	5	3	110	148	5.0
CP008925.1	h6.sal.bam	other	3696843	3696843	0	+	2	1	112	145	2.0
CP008925.1	h6.sal.bam	GTTC	3696844	3696844	3696835	+	1	6	112	149	1.0
CP008925.1	h6.sal.bam	other	3696845	3696845	0	+	2	3	110	145	2.0
CP008925.1	h6.sal.bam	GTTC	3696846	3696846	3696835	+	7	1	114	144	7.0
CP008925.1	h6.sal.bam	other	3696847	3696847	0	+	3	3	117	143	2.0
CP008925.1	h6.sal.bam	other	3696848	3696848	0	+	2	3	119	140	1.3333333333333333
CP008925.1	h6.sal.bam	other	3696849	3696849	0	+	3	4	121	142	1.5
CP008925.1	h6.sal.bam	other	3696850	3696850	0	+	0	3	120	140	0.0
CP008925.1	h6.sal.bam	other	3696851	3696851	0	+	0	6	120	137	0.0
CP008925.1	h6.sal.bam	other	3696852	3696852	0	+	3	2	122	132	1.5
CP008925.1	h6.sal.bam	other	3696853	3696853	0	+	2	2	124	132	1.0
CP008925.1	h6.sal.bam	other	3696854	3696854	0	+	1	0	123	132	0.5
CP008925.1	h6.sal.bam	other	3696855	3696855	0	+	3	1	125	132	1.5
CP008925.1	h6.sal.bam	other	3696856	3696856	0	+	3	0	126	132	1.5
CP008925.1	h6.sal.bam	other	3696857	3696857	0	+	1	3	123	133	0.5
CP008925.1	h6.sal.bam	other	3696858	3696858	0	+	1	0	118	131	0.5
CP008925.1	h6.sal.bam	other	3696859	3696859	0	+	2	4	120	138	1.0
CP008925.1	h6.sal.bam	other	3696860	3696860	0	+	2	0	122	134	1.0
CP008925.1	h6.sal.bam	other	3696861	3696861	0	+	1	3	122	139	0.5
CP008925.1	h6.sal.bam	other	3696862	3696862	0	+	1	4	120	139	0.5
CP008925.1	h6.sal.bam	other	3696863	3696863	0	+	2	1	119	135	1.0
CP008925.1	h6.sal.bam	other	3696864	3696864	0	+	4	1	121	134	2.0
CP008925.1	h6.sal.bam	other	3696865	3696865	0	+	3	1	124	135	1.5
CP008925.1	h6.sal.bam	other	3696866	3696866	0	+	1	1	117	135	0.5
CP008925.1	h6.sal.bam	other	3696867	3696867	0	+	1	1	118	134	0.5
CP008925.1	h6.sal.bam	other	3696868	3696868	0	+	2	2	120	134	1.0
CP008925.1	h6.sal.bam	other	3696869	3696869	0	+	0	3	120	134	0.0
CP008925.1	h6.sal.bam	other	3696870	3696870	0	+	1	4	120	131	0.5
CP008925.1	h6.sal.bam	other	3696871	3696871	0	+	2	2	122	129	1.0
CP008925.1	h6.sal.bam	other	3696872	3696872	0	+	2	2	122	127	1.0
CP008925.1	h6.sal.bam	other	3696873	3696873	0	+	1	1	119	127	0.5
CP008925.1	h6.sal.bam	other	3696874	3696874	0	+	2	2	121	128	1.0
CP008925.1	h6.sal.bam	other	3696875	3696875	0	+	1	4	122	126	0.5
CP008925.1	h6.sal.bam	other	3696876	3696876	0	+	1	0	123	122	0.5
CP008925.1	h6.sal.bam	other	3696877	3696877	0	+	1	2	124	128	0.5
CP008925.1	h6.sal.bam	other	3696878	3696878	0	+	0	1	122	126	0.0
CP008925.1	h6.sal.bam	other	3696879	3696879	0	+	0	3	120	126	0.0
CP008925.1	h6.sal.bam	other	3696880	3696880	0	+	1	2	121	125	0.5
CP008925.1	h6.sal.bam	other	3696881	3696881	0	+	3	4	124	125	1.5
CP008925.1	h6.sal.bam	other	3696882	3696882	0	+	4	0	126	121	2.0
CP008925.1	h6.sal.bam	other	3696883	3696883	0	+	5	1	129	121	2.5
CP008925.1	h6.sal.bam	other	3696884	3696884	0	+	4	1	133	121	2.0
CP008925.1	h6.sal.bam	other	3696885	3696885	0	+	2	2	135	123	1.0
CP008925.1	h6.sal.bam	other	3696886	3696886	0	+	5	0	134	123	2.5
CP008925.1	h6.sal.bam	other	3696887	3696887	0	+	0	1	134	123	0.0
CP008925.1	h6.sal.bam	other	3696888	3696888	0	+	1	4	131	124	0.5
CP008925.1	h6.sal.bam	other	3696889	3696889	0	+	3	3	133	122	1.5
CP008925.1	h6.sal.bam	other	3696890	3696890	0	+	2	0	135	120	1.0
CP008925.1	h6.sal.bam	other	3696891	3696891	0	+	4	0	137	120	2.0
CP008925.1	h6.sal.bam	other	3696892	3696892	0	+	2	0	134	120	1.0
CP008925.1	h6.sal.bam	other	3696893	3696893	0	+	1	1	135	125	0.5
CP008925.1	h6.sal.bam	other	3696894	3696894	0	+	0	2	132	124	0.0
CP008925.1	h6.sal.bam	other	3696895	3696895	0	+	6	1	135	122	3.0
CP008925.1	h6.sal.bam	other	3696896	3696896	0	+	1	3	136	122	0.5
CP008925.1	h6.sal.bam	other	3696897	3696897	0	+	2	2	138	122	1.0
CP008925.1	h6.sal.bam	other	3696898	3696898	0	+	2	2	138	124	1.0
CP008925.1	h6.sal.bam	other	3696899	3696899	0	+	5	0	141	125	2.5
CP008925.1	h6.sal.bam	other	3696900	3696900	0	+	0	5	141	128	0.0
CP008925.1	h6.sal.bam	other	3696901	3696901	0	+	3	2	144	125	1.5
CP008925.1	h6.sal.bam	other	3696902	3696902	0	+	0	1	141	125	0.0
CP008925.1	h6.sal.bam	other	3696903	3696903	0	+	2	0	143	129	1.0
CP008925.1	h6.sal.bam	other	3696904	3696904	0	+	2	1	145	129	1.0
CP008925.1	h6.sal.bam	other	3696905	3696905	0	+	4	3	147	128	2.0
CP008925.1	h6.sal.bam	other	3696906	3696906	0	+	0	2	147	129	0.0
CP008925.1	h6.sal.bam	other	3696907	3696907	0	+	1	4	148	127	0.5
CP008925.1	h6.sal.bam	other	3696908	3696908	0	+	1	3	148	124	0.5
CP008925.1	h6.sal.bam	other	3696909	3696909	0	+	2	0	150	121	1.0
CP008925.1	h6.sal.bam	other	3696910	3696910	0	+	3	2	151	122	1.5
CP008925.1	h6.sal.bam	other	3696911	3696911	0	+	5	1	155	127	2.5
CP008925.1	h6.sal.bam	other	3696912	3696912	0	+	3	4	154	130	1.5
CP008925.1	h6.sal.bam	other	3696913	3696913	0	+	4	1	157	127	2.0
CP008925.1	h6.sal.bam	other	3696914	3696914	0	+	2	3	142	126	1.0
CP008925.1	h6.sal.bam	other	3696915	3696915	0	+	3	2	145	125	1.5
CP008925.1	h6.sal.bam	other	3696916	3696916	0	+	3	2	148	126	1.5
CP008925.1	h6.sal.bam	other	3696917	3696917	0	+	2	5	150	124	1.0
CP008925.1	h6.sal.bam	other	3696918	3696918	0	+	2	0	152	122	1.0
CP008925.1	h6.sal.bam	other	3696919	3696919	0	+	0	2	152	123	0.0
CP008925.1	h6.sal.bam	other	3696920	3696920	0	+	0	2	146	122	0.0
CP008925.1	h6.sal.bam	other	3696921	3696921	0	+	4	0	150	120	2.0
CP008925.1	h6.sal.bam	other	3696922	3696922	0	+	1	4	147	120	0.5
CP008925.1	h6.sal.bam	other	3696923	3696923	0	+	3	3	150	120	1.5
CP008925.1	h6.sal.bam	other	3696924	3696924	0	+	1	2	148	120	0.5
CP008925.1	h6.sal.bam	other	3696925	3696925	0	+	4	0	152	121	2.0
CP008925.1	h6.sal.bam	other	3696926	3696926	0	+	3	1	152	124	1.5
CP008925.1	h6.sal.bam	other	3696927	3696927	0	+	3	2	150	124	1.5
CP008925.1	h6.sal.bam	other	3696928	3696928	0	+	0	2	150	122	0.0
CP008925.1	h6.sal.bam	other	3696929	3696929	0	+	0	1	150	121	0.0
CP008925.1	h6.sal.bam	other	3696930	3696930	0	+	4	0	150	123	2.0
CP008925.1	h6.sal.bam	other	3696931	3696931	0	+	6	1	154	126	3.0
CP008925.1	h6.sal.bam	other	3696932	3696932	0	+	0	1	154	126	0.0
CP008925.1	h6.sal.bam	other	3696933	3696933	0	+	0	7	154	125	0.0
CP008925.1	h6.sal.bam	other	3696934	3696934	0	+	3	4	155	122	1.5
CP008925.1	h6.sal.bam	other	3696935	3696935	0	+	0	1	153	120	0.0
CP008925.1	h6.sal.bam	other	3696936	3696936	0	+	0	3	152	120	0.0
CP008925.1	h6.sal.bam	other	3696937	3696937	0	+	7	0	158	118	3.5
CP008925.1	h6.sal.bam	other	3696938	3696938	0	+	4	0	160	119	2.0
CP008925.1	h6.sal.bam	other	3696939	3696939	0	+	3	2	159	120	1.5
CP008925.1	h6.sal.bam	other	3696940	3696940	0	+	2	1	157	119	1.0
CP008925.1	h6.sal.bam	other	3696941	3696941	0	+	1	1	158	118	0.5
CP008925.1	h6.sal.bam	other	3696942	3696942	0	+	2	2	159	118	1.0
CP008925.1	h6.sal.bam	other	3696943	3696943	0	+	3	0	160	120	1.5
CP008925.1	h6.sal.bam	other	3696944	3696944	0	+	3	0	162	121	1.5
CP008925.1	h6.sal.bam	other	3696945	3696945	0	+	2	2	163	121	1.0
CP008925.1	h6.sal.bam	other	3696946	3696946	0	+	3	0	164	119	1.5
CP008925.1	h6.sal.bam	other	3696947	3696947	0	+	1	2	164	122	0.5
CP008925.1	h6.sal.bam	other	3696948	3696948	0	+	3	2	166	124	1.5
CP008925.1	h6.sal.bam	other	3696949	3696949	0	+	2	4	166	124	1.0
CP008925.1	h6.sal.bam	other	3696950	3696950	0	+	2	3	166	122	1.0
CP008925.1	h6.sal.bam	other	3696951	3696951	0	+	4	0	170	120	2.0
CP008925.1	h6.sal.bam	other	3696952	3696952	0	+	4	0	173	121	2.0
CP008925.1	h6.sal.bam	other	3696953	3696953	0	+	0	1	172	124	0.0
CP008925.1	h6.sal.bam	other	3696954	3696954	0	+	1	2	173	125	0.5
CP008925.1	h6.sal.bam	other	3696955	3696955	0	+	0	1	173	125	0.0
CP008925.1	h6.sal.bam	other	3696956	3696956	0	+	6	0	176	125	3.0
CP008925.1	h6.sal.bam	other	3696957	3696957	0	+	0	2	170	125	0.0
CP008925.1	h6.sal.bam	other	3696958	3696958	0	+	3	1	164	124	1.5
CP008925.1	h6.sal.bam	other	3696959	3696959	0	+	1	2	164	123	0.5
CP008925.1	h6.sal.bam	other	3696960	3696960	0	+	0	0	159	123	0.0
CP008925.1	h6.sal.bam	other	3696961	3696961	0	+	0	2	159	127	0.0
CP008925.1	h6.sal.bam	other	3696962	3696962	0	+	1	0	156	130	0.5
CP008925.1	h6.sal.bam	other	3696963	3696963	0	+	0	2	156	131	0.0
CP008925.1	h6.sal.bam	other	3696964	3696964	0	+	4	1	159	129	2.0
CP008925.1	h6.sal.bam	other	3696965	3696965	0	+	2	0	159	128	1.0
CP008925.1	h6.sal.bam	other	3696966	3696966	0	+	2	2	158	131	1.0
CP008925.1	h6.sal.bam	GTTC	3696967	3696967	3696975	+	0	3	155	130	0.0
CP008925.1	h6.sal.bam	other	3696968	3696968	0	+	0	0	155	127	0.0
CP008925.1	h6.sal.bam	GTTC	3696969	3696969	3696975	+	4	1	158	129	2.0
CP008925.1	h6.sal.bam	other	3696970	3696970	0	+	3	3	155	129	1.5
CP008925.1	h6.sal.bam	other	3696971	3696971	0	+	1	1	154	129	0.5
CP008925.1	h6.sal.bam	other	3696972	3696972	0	+	2	4	156	129	1.0
CP008925.1	h6.sal.bam	other	3696973	3696973	0	+	6	2	160	125	3.0
CP008925.1	h6.sal.bam	other	3696974	3696974	0	+	4	3	160	123	2.0
CP008925.1	h6.sal.bam	other	3696975	3696975	0	+	3	2	163	125	1.5
CP008925.1	h6.sal.bam	other	3696976	3696976	0	+	0	2	159	123	0.0
CP008925.1	h6.sal.bam	other	3696977	3696977	0	+	2	5	161	123	1.0
CP008925.1	h6.sal.bam	other	3696978	3696978	0	+	1	2	160	121	0.5
CP008925.1	h6.sal.bam	other	3696979	3696979	0	+	4	1	162	121	2.0
CP008925.1	h6.sal.bam	other	3696980	3696980	0	+	0	1	158	120	0.0
CP008925.1	h6.sal.bam	other	3696981	3696981	0	+	1	0	159	127	0.5
CP008925.1	h6.sal.bam	other	3696982	3696982	0	+	4	1	160	127	2.0
CP008925.1	h6.sal.bam	other	3696983	3696983	0	+	3	0	162	126	1.5
CP008925.1	h6.sal.bam	GTTC	3696984	3696984	3696975	+	5	7	165	126	2.5
CP008925.1	h6.sal.bam	other	3696985	3696985	0	+	0	2	161	120	0.0
CP008925.1	h6.sal.bam	GTTC	3696986	3696986	3696975	+	1	2	155	120	0.5
CP008925.1	h6.sal.bam	other	3696987	3696987	0	+	1	1	154	118	0.5
CP008925.1	h6.sal.bam	other	3696988	3696988	0	+	3	0	157	117	1.5
CP008925.1	h6.sal.bam	other	3696989	3696989	0	+	1	2	155	117	0.5
CP008925.1	h6.sal.bam	other	3696990	3696990	0	+	2	3	155	119	1.0
CP008925.1	h6.sal.bam	other	3696991	3696991	0	+	0	2	151	118	0.0
CP008925.1	h6.sal.bam	other	3696992	3696992	0	+	0	1	148	116	0.0
CP008925.1	h6.sal.bam	other	3696993	3696993	0	+	3	1	151	120	1.5
CP008925.1	h6.sal.bam	other	3696994	3696994	0	+	1	1	152	120	0.5
CP008925.1	h6.sal.bam	other	3696995	3696995	0	+	4	4	155	121	2.0
CP008925.1	h6.sal.bam	other	3696996	3696996	0	+	3	0	155	117	1.5
CP008925.1	h6.sal.bam	other	3696997	3696997	0	+	1	3	155	119	0.5
CP008925.1	h6.sal.bam	other	3696998	3696998	0	+	0	1	147	118	0.0
CP008925.1	h6.sal.bam	other	3696999	3696999	0	+	2	3	149	124	1.0
CP008925.1	h6.sal.bam	other	3697000	3697000	0	+	0	3	149	124	0.0
CP008925.1	h6.sal.bam	other	3697001	3697001	0	+	2	1	145	124	1.0
CP008925.1	h6.sal.bam	other	3697002	3697002	0	+	2	1	147	124	1.0
CP008925.1	h6.sal.bam	other	3697003	3697003	0	+	2	2	149	123	1.0
CP008925.1	h6.sal.bam	other	3697004	3697004	0	+	2	1	150	121	1.0
CP008925.1	h6.sal.bam	other	3697005	3697005	0	+	1	3	146	125	0.5
CP008925.1	h6.sal.bam	other	3697006	3697006	0	+	4	1	145	129	2.0
CP008925.1	h6.sal.bam	other	3697007	3697007	0	+	2	2	147	128	1.0
CP008925.1	h6.sal.bam	other	3697008	3697008	0	+	3	2	150	132	1.5
CP008925.1	h6.sal.bam	other	3697009	3697009	0	+	1	2	148	132	0.5
CP008925.1	h6.sal.bam	other	3697010	3697010	0	+	3	0	151	130	1.5
CP008925.1	h6.sal.bam	other	3697011	3697011	0	+	1	1	152	130	0.5
CP008925.1	h6.sal.bam	other	3697012	3697012	0	+	2	1	146	130	1.0
CP008925.1	h6.sal.bam	other	3697013	3697013	0	+	1	1	141	133	0.5
CP008925.1	h6.sal.bam	other	3697014	3697014	0	+	2	1	140	134	1.0
CP008925.1	h6.sal.bam	other	3697015	3697015	0	+	1	1	140	133	0.5
CP008925.1	h6.sal.bam	other	3697016	3697016	0	+	1	2	141	132	0.5
CP008925.1	h6.sal.bam	other	3697017	3697017	0	+	3	2	143	130	1.5
CP008925.1	h6.sal.bam	other	3697018	3697018	0	+	4	1	144	132	2.0
CP008925.1	h6.sal.bam	other	3697019	3697019	0	+	1	1	142	130	0.5
CP008925.1	h6.sal.bam	other	3697020	3697020	0	+	2	2	142	131	1.0
CP008925.1	h6.sal.bam	other	3697021	3697021	0	+	3	4	142	131	1.5
CP008925.1	h6.sal.bam	other	3697022	3697022	0	+	3	1	144	128	1.5
CP008925.1	h6.sal.bam	other	3697023	3697023	0	+	0	1	142	131	0.0
CP008925.1	h6.sal.bam	other	3697024	3697024	0	+	7	2	148	132	3.5
CP008925.1	h6.sal.bam	other	3697025	3697025	0	+	5	1	151	130	2.5
CP008925.1	h6.sal.bam	other	3697026	3697026	0	+	4	2	146	132	2.0
CP008925.1	h6.sal.bam	other	3697027	3697027	0	+	0	1	146	130	0.0
CP008925.1	h6.sal.bam	other	3697028	3697028	0	+	2	3	148	130	1.0
CP008925.1	h6.sal.bam	other	3697029	3697029	0	+	4	2	152	127	2.0
CP008925.1	h6.sal.bam	other	3697030	3697030	0	+	2	1	147	133	1.0
CP008925.1	h6.sal.bam	other	3697031	3697031	0	+	1	0	147	134	0.5
CP008925.1	h6.sal.bam	other	3697032	3697032	0	+	1	1	148	134	0.5
CP008925.1	h6.sal.bam	other	3697033	3697033	0	+	2	0	148	141	1.0
CP008925.1	h6.sal.bam	other	3697034	3697034	0	+	1	2	149	141	0.5
CP008925.1	h6.sal.bam	other	3697035	3697035	0	+	2	4	151	143	1.0
CP008925.1	h6.sal.bam	other	3697036	3697036	0	+	3	6	154	142	1.5
CP008925.1	h6.sal.bam	other	3697037	3697037	0	+	4	2	157	137	2.0
CP008925.1	h6.sal.bam	other	3697038	3697038	0	+	2	2	159	136	1.0
CP008925.1	h6.sal.bam	other	3697039	3697039	0	+	5	0	159	134	2.5
CP008925.1	h6.sal.bam	other	3697040	3697040	0	+	0	0	156	136	0.0
CP008925.1	h6.sal.bam	other	3697041	3697041	0	+	3	1	159	137	1.5
CP008925.1	h6.sal.bam	other	3697042	3697042	0	+	2	1	161	139	1.0
CP008925.1	h6.sal.bam	other	3697043	3697043	0	+	0	1	161	138	0.0
CP008925.1	h6.sal.bam	other	3697044	3697044	0	+	1	1	158	137	0.5
CP008925.1	h6.sal.bam	other	3697045	3697045	0	+	1	3	156	138	0.5
CP008925.1	h6.sal.bam	other	3697046	3697046	0	+	1	2	156	138	0.5
CP008925.1	h6.sal.bam	other	3697047	3697047	0	+	0	3	154	137	0.0
CP008925.1	h6.sal.bam	other	3697048	3697048	0	+	1	2	149	136	0.5
CP008925.1	h6.sal.bam	other	3697049	3697049	0	+	4	1	149	135	2.0
CP008925.1	h6.sal.bam	other	3697050	3697050	0	+	1	2	147	135	0.5
CP008925.1	h6.sal.bam	other	3697051	3697051	0	+	3	2	149	134	1.5
CP008925.1	h6.sal.bam	other	3697052	3697052	0	+	1	0	147	133	0.5
CP008925.1	h6.sal.bam	other	3697053	3697053	0	+	3	3	150	133	1.5
CP008925.1	h6.sal.bam	other	3697054	3697054	0	+	2	4	148	133	1.0
CP008925.1	h6.sal.bam	other	3697055	3697055	0	+	1	3	148	129	0.5
CP008925.1	h6.sal.bam	other	3697056	3697056	0	+	2	0	150	129	1.0
CP008925.1	h6.sal.bam	other	3697057	3697057	0	+	1	1	147	129	0.5
CP008925.1	h6.sal.bam	other	3697058	3697058	0	+	4	0	144	130	2.0
CP008925.1	h6.sal.bam	other	3697059	3697059	0	+	4	2	148	130	2.0
CP008925.1	h6.sal.bam	other	3697060	3697060	0	+	3	1	151	128	1.5
CP008925.1	h6.sal.bam	other	3697061	3697061	0	+	2	0	152	129	1.0
CP008925.1	h6.sal.bam	other	3697062	3697062	0	+	2	3	153	129	1.0
CP008925.1	h6.sal.bam	other	3697063	3697063	0	+	2	1	151	131	1.0
CP008925.1	h6.sal.bam	other	3697064	3697064	0	+	1	2	150	131	0.5
CP008925.1	h6.sal.bam	other	3697065	3697065	0	+	1	0	151	129	0.5
CP008925.1	h6.sal.bam	other	3697066	3697066	0	+	0	0	151	130	0.0
CP008925.1	h6.sal.bam	other	3697067	3697067	0	+	0	5	151	132	0.0
CP008925.1	h6.sal.bam	other	3697068	3697068	0	+	1	1	149	130	0.5
CP008925.1	h6.sal.bam	other	3697069	3697069	0	+	6	2	154	131	3.0
CP008925.1	h6.sal.bam	other	3697070	3697070	0	+	2	0	152	129	1.0
CP008925.1	h6.sal.bam	other	3697071	3697071	0	+	2	2	150	134	1.0
CP008925.1	h6.sal.bam	other	3697072	3697072	0	+	2	1	152	136	1.0
CP008925.1	h6.sal.bam	other	3697073	3697073	0	+	1	7	153	135	0.5
CP008925.1	h6.sal.bam	other	3697074	3697074	0	+	6	3	157	129	3.0
CP008925.1	h6.sal.bam	other	3697075	3697075	0	+	2	2	159	126	1.0
CP008925.1	h6.sal.bam	other	3697076	3697076	0	+	5	1	162	125	2.5
CP008925.1	h6.sal.bam	other	3697077	3697077	0	+	2	0	162	124	1.0
CP008925.1	h6.sal.bam	other	3697078	3697078	0	+	4	4	164	127	2.0
CP008925.1	h6.sal.bam	other	3697079	3697079	0	+	5	1	165	125	2.5
CP008925.1	h6.sal.bam	other	3697080	3697080	0	+	2	7	164	128	1.0
CP008925.1	h6.sal.bam	other	3697081	3697081	0	+	0	6	164	121	0.0
CP008925.1	h6.sal.bam	other	3697082	3697082	0	+	4	2	166	119	2.0
CP008925.1	h6.sal.bam	other	3697083	3697083	0	+	3	0	166	120	1.5
CP008925.1	h6.sal.bam	other	3697084	3697084	0	+	4	0	169	123	2.0
CP008925.1	h6.sal.bam	other	3697085	3697085	0	+	1	0	167	127	0.5
CP008925.1	h6.sal.bam	other	3697086	3697086	0	+	6	0	170	129	3.0
CP008925.1	h6.sal.bam	GTTC	3697087	3697087	3697095	+	0	4	170	129	0.0
CP008925.1	h6.sal.bam	other	3697088	3697088	0	+	5	2	174	127	2.5
CP008925.1	h6.sal.bam	GTTC	3697089	3697089	3697095	+	2	0	174	127	1.0
CP008925.1	h6.sal.bam	other	3697090	3697090	0	+	1	2	173	127	0.5
CP008925.1	h6.sal.bam	other	3697091	3697091	0	+	3	1	176	127	1.5
CP008925.1	h6.sal.bam	other	3697092	3697092	0	+	0	1	173	126	0.0
CP008925.1	h6.sal.bam	other	3697093	3697093	0	+	3	1	172	127	1.5
CP008925.1	h6.sal.bam	other	3697094	3697094	0	+	3	0	173	126	1.5
CP008925.1	h6.sal.bam	other	3697095	3697095	0	+	3	2	175	130	1.5
CP008925.1	h6.sal.bam	other	3697096	3697096	0	+	1	2	172	128	0.5
CP008925.1	h6.sal.bam	other	3697097	3697097	0	+	1	4	171	129	0.5
CP008925.1	h6.sal.bam	other	3697098	3697098	0	+	2	2	173	127	1.0
CP008925.1	h6.sal.bam	other	3697099	3697099	0	+	0	1	166	127	0.0
CP008925.1	h6.sal.bam	other	3697100	3697100	0	+	0	1	160	127	0.0
CP008925.1	h6.sal.bam	other	3697101	3697101	0	+	4	0	161	127	2.0
CP008925.1	h6.sal.bam	other	3697102	3697102	0	+	2	1	162	127	1.0
CP008925.1	h6.sal.bam	other	3697103	3697103	0	+	2	1	163	128	1.0
CP008925.1	h6.sal.bam	GTTC	3697104	3697104	3697095	+	0	7	157	129	0.0
CP008925.1	h6.sal.bam	other	3697105	3697105	0	+	3	3	155	123	1.5
CP008925.1	h6.sal.bam	GTTC	3697106	3697106	3697095	+	3	5	158	123	1.5
CP008925.1	h6.sal.bam	other	3697107	3697107	0	+	2	2	159	120	1.0
CP008925.1	h6.sal.bam	other	3697108	3697108	0	+	2	3	161	120	1.0
CP008925.1	h6.sal.bam	other	3697109	3697109	0	+	3	1	164	119	1.5
CP008925.1	h6.sal.bam	other	3697110	3697110	0	+	0	3	162	118	0.0
CP008925.1	h6.sal.bam	other	3697111	3697111	0	+	1	1	160	118	0.5
CP008925.1	h6.sal.bam	other	3697112	3697112	0	+	1	1	157	119	0.5
CP008925.1	h6.sal.bam	other	3697113	3697113	0	+	0	0	150	121	0.0
CP008925.1	h6.sal.bam	other	3697114	3697114	0	+	5	2	155	121	2.5
CP008925.1	h6.sal.bam	other	3697115	3697115	0	+	0	1	155	119	0.0
CP008925.1	h6.sal.bam	other	3697116	3697116	0	+	3	3	155	119	1.5
CP008925.1	h6.sal.bam	other	3697117	3697117	0	+	2	2	155	118	1.0
CP008925.1	h6.sal.bam	other	3697118	3697118	0	+	2	1	156	117	1.0
CP008925.1	h6.sal.bam	other	3697119	3697119	0	+	1	1	155	118	0.5
CP008925.1	h6.sal.bam	other	3697120	3697120	0	+	1	1	156	117	0.5
CP008925.1	h6.sal.bam	other	3697121	3697121	0	+	1	2	157	116	0.5
CP008925.1	h6.sal.bam	other	3697122	3697122	0	+	0	1	157	116	0.0
CP008925.1	h6.sal.bam	other	3697123	3697123	0	+	0	1	156	116	0.0
CP008925.1	h6.sal.bam	other	3697124	3697124	0	+	1	1	153	119	0.5
CP008925.1	h6.sal.bam	other	3697125	3697125	0	+	2	1	154	123	1.0
CP008925.1	h6.sal.bam	other	3697126	3697126	0	+	0	1	150	126	0.0
CP008925.1	h6.sal.bam	other	3697127	3697127	0	+	0	3	149	126	0.0
CP008925.1	h6.sal.bam	other	3697128	3697128	0	+	0	0	146	126	0.0
CP008925.1	h6.sal.bam	other	3697129	3697129	0	+	0	0	144	129	0.0
CP008925.1	h6.sal.bam	other	3697130	3697130	0	+	2	3	145	132	1.0
CP008925.1	h6.sal.bam	other	3697131	3697131	0	+	2	0	145	130	1.0
CP008925.1	h6.sal.bam	other	3697132	3697132	0	+	1	2	145	135	0.5
CP008925.1	h6.sal.bam	other	3697133	3697133	0	+	3	1	140	136	1.5
CP008925.1	h6.sal.bam	other	3697134	3697134	0	+	1	1	138	136	0.6666666666666666
CP008925.1	h6.sal.bam	other	3697135	3697135	0	+	0	0	138	138	0.0
CP008925.1	h6.sal.bam	other	3697136	3697136	0	+	1	2	133	139	1.0
CP008925.1	h6.sal.bam	other	3697137	3697137	0	+	0	3	133	137	0.0
CP008925.1	h6.sal.bam	other	3697138	3697138	0	+	0	1	133	134	0.0
CP008925.1	h6.sal.bam	other	3697139	3697139	0	+	4	0	136	139	4.0
CP008925.1	h6.sal.bam	other	3697140	3697140	0	+	0	1	136	139	0.0
CP008925.1	h6.sal.bam	other	3697141	3697141	0	+	5	2	141	141	5.0
CP008925.1	h6.sal.bam	other	3697142	3697142	0	+	3	3	144	139	3.0
CP008925.1	h6.sal.bam	other	3697143	3697143	0	+	1	2	139	136	1.0
CP008925.1	h6.sal.bam	other	3697144	3697144	0	+	0	5	139	135	0.0
CP008925.1	h6.sal.bam	other	3697145	3697145	0	+	1	0	137	134	1.0
CP008925.1	h6.sal.bam	other	3697146	3697146	0	+	1	4	136	135	1.0
CP008925.1	h6.sal.bam	other	3697147	3697147	0	+	2	1	136	132	2.0
CP008925.1	h6.sal.bam	other	3697148	3697148	0	+	1	0	136	133	1.0
CP008925.1	h6.sal.bam	other	3697149	3697149	0	+	2	0	131	133	2.0
CP008925.1	h6.sal.bam	other	3697150	3697150	0	+	3	1	131	134	3.0
CP008925.1	h6.sal.bam	other	3697151	3697151	0	+	2	0	129	135	2.0
CP008925.1	h6.sal.bam	other	3697152	3697152	0	+	3	5	130	136	3.0
CP008925.1	h6.sal.bam	other	3697153	3697153	0	+	4	2	126	134	4.0
CP008925.1	h6.sal.bam	other	3697154	3697154	0	+	0	2	126	132	0.0
CP008925.1	h6.sal.bam	other	3697155	3697155	0	+	2	0	127	132	2.0
CP008925.1	h6.sal.bam	other	3697156	3697156	0	+	2	5	129	132	2.0
CP008925.1	h6.sal.bam	GTTC	3697157	3697157	3697165	+	2	2	127	129	2.0
CP008925.1	h6.sal.bam	other	3697158	3697158	0	+	2	3	126	131	2.0
CP008925.1	h6.sal.bam	GTTC	3697159	3697159	3697165	+	0	4	122	130	0.0
CP008925.1	h6.sal.bam	other	3697160	3697160	0	+	2	2	123	128	2.0
CP008925.1	h6.sal.bam	other	3697161	3697161	0	+	1	0	118	129	1.0
CP008925.1	h6.sal.bam	other	3697162	3697162	0	+	1	3	114	130	1.0
CP008925.1	h6.sal.bam	other	3697163	3697163	0	+	2	1	114	129	2.0
CP008925.1	h6.sal.bam	other	3697164	3697164	0	+	3	2	113	128	3.0
CP008925.1	h6.sal.bam	other	3697165	3697165	0	+	0	0	113	128	0.0
CP008925.1	h6.sal.bam	other	3697166	3697166	0	+	2	1	115	128	2.0
CP008925.1	h6.sal.bam	other	3697167	3697167	0	+	3	1	117	129	3.0
CP008925.1	h6.sal.bam	other	3697168	3697168	0	+	2	3	116	132	2.0
CP008925.1	h6.sal.bam	other	3697169	3697169	0	+	1	1	111	130	1.0
CP008925.1	h6.sal.bam	other	3697170	3697170	0	+	2	3	113	137	2.0
CP008925.1	h6.sal.bam	other	3697171	3697171	0	+	1	0	114	135	1.0
CP008925.1	h6.sal.bam	other	3697172	3697172	0	+	0	2	111	136	0.0
CP008925.1	h6.sal.bam	other	3697173	3697173	0	+	0	2	111	135	0.0
CP008925.1	h6.sal.bam	GTTC	3697174	3697174	3697165	+	5	1	116	137	5.0
CP008925.1	h6.sal.bam	other	3697175	3697175	0	+	3	2	114	137	3.0
CP008925.1	h6.sal.bam	GTTC	3697176	3697176	3697165	+	2	1	114	138	2.0
CP008925.1	h6.sal.bam	other	3697177	3697177	0	+	0	0	114	137	0.0
CP008925.1	h6.sal.bam	other	3697178	3697178	0	+	1	2	112	140	0.6666666666666666
CP008925.1	h6.sal.bam	other	3697179	3697179	0	+	1	2	113	140	0.5
CP008925.1	h6.sal.bam	other	3697180	3697180	0	+	2	3	112	138	1.0
CP008925.1	h6.sal.bam	other	3697181	3697181	0	+	2	2	111	135	1.0
CP008925.1	h6.sal.bam	other	3697182	3697182	0	+	5	2	115	136	2.5
CP008925.1	h6.sal.bam	other	3697183	3697183	0	+	1	2	112	136	0.6666666666666666
CP008925.1	h6.sal.bam	other	3697184	3697184	0	+	0	0	112	134	0.0
CP008925.1	h6.sal.bam	other	3697185	3697185	0	+	1	2	113	139	0.5
CP008925.1	h6.sal.bam	other	3697186	3697186	0	+	1	2	113	140	0.5
CP008925.1	h6.sal.bam	other	3697187	3697187	0	+	0	3	112	142	0.0
CP008925.1	h6.sal.bam	other	3697188	3697188	0	+	1	0	113	141	0.5
CP008925.1	h6.sal.bam	other	3697189	3697189	0	+	1	0	109	142	0.5
CP008925.1	h6.sal.bam	other	3697190	3697190	0	+	0	1	109	142	0.0
CP008925.1	h6.sal.bam	other	3697191	3697191	0	+	1	2	106	142	0.5
CP008925.1	h6.sal.bam	other	3697192	3697192	0	+	0	1	105	140	0.0
CP008925.1	h6.sal.bam	other	3697193	3697193	0	+	0	2	103	139	0.0
CP008925.1	h6.sal.bam	other	3697194	3697194	0	+	2	0	104	140	1.0
CP008925.1	h6.sal.bam	other	3697195	3697195	0	+	4	2	107	140	2.0
CP008925.1	h6.sal.bam	other	3697196	3697196	0	+	1	1	107	141	0.5
CP008925.1	h6.sal.bam	other	3697197	3697197	0	+	0	4	107	143	0.0
CP008925.1	h6.sal.bam	other	3697198	3697198	0	+	6	5	113	139	3.0
CP008925.1	h6.sal.bam	other	3697199	3697199	0	+	0	1	112	134	0.0
CP008925.1	h6.sal.bam	other	3697200	3697200	0	+	4	4	114	139	2.0
CP008925.1	h6.sal.bam	other	3697201	3697201	0	+	3	1	117	136	1.5
CP008925.1	h6.sal.bam	other	3697202	3697202	0	+	0	5	117	135	0.0
CP008925.1	h6.sal.bam	other	3697203	3697203	0	+	2	2	119	132	1.0
CP008925.1	h6.sal.bam	other	3697204	3697204	0	+	1	3	120	132	0.5
CP008925.1	h6.sal.bam	other	3697205	3697205	0	+	2	1	120	129	1.0
CP008925.1	h6.sal.bam	other	3697206	3697206	0	+	5	5	123	130	2.5
CP008925.1	h6.sal.bam	other	3697207	3697207	0	+	0	3	122	126	0.0
CP008925.1	h6.sal.bam	other	3697208	3697208	0	+	3	1	121	125	1.5
CP008925.1	h6.sal.bam	other	3697209	3697209	0	+	1	3	121	125	0.5
CP008925.1	h6.sal.bam	other	3697210	3697210	0	+	2	0	123	123	1.0
CP008925.1	h6.sal.bam	other	3697211	3697211	0	+	4	0	125	123	2.0
CP008925.1	h6.sal.bam	other	3697212	3697212	0	+	0	6	122	128	0.0
CP008925.1	h6.sal.bam	other	3697213	3697213	0	+	1	0	123	124	0.5
CP008925.1	h6.sal.bam	other	3697214	3697214	0	+	5	2	128	124	2.5
CP008925.1	h6.sal.bam	other	3697215	3697215	0	+	1	1	129	126	0.5
CP008925.1	h6.sal.bam	other	3697216	3697216	0	+	4	0	128	127	2.0
CP008925.1	h6.sal.bam	other	3697217	3697217	0	+	2	0	127	127	1.0
CP008925.1	h6.sal.bam	other	3697218	3697218	0	+	2	1	127	129	1.0
CP008925.1	h6.sal.bam	other	3697219	3697219	0	+	1	4	128	129	0.5
CP008925.1	h6.sal.bam	other	3697220	3697220	0	+	0	1	128	125	0.0
CP008925.1	h6.sal.bam	other	3697221	3697221	0	+	4	1	131	126	2.0
CP008925.1	h6.sal.bam	other	3697222	3697222	0	+	4	2	133	127	2.0
CP008925.1	h6.sal.bam	other	3697223	3697223	0	+	1	1	133	125	0.5
CP008925.1	h6.sal.bam	other	3697224	3697224	0	+	3	1	134	124	1.5
CP008925.1	h6.sal.bam	other	3697225	3697225	0	+	5	1	134	128	2.5
CP008925.1	h6.sal.bam	other	3697226	3697226	0	+	2	0	133	130	1.0
CP008925.1	h6.sal.bam	other	3697227	3697227	0	+	2	3	131	130	1.0
CP008925.1	h6.sal.bam	other	3697228	3697228	0	+	0	1	131	129	0.0
CP008925.1	h6.sal.bam	other	3697229	3697229	0	+	2	1	125	134	1.0
CP008925.1	h6.sal.bam	other	3697230	3697230	0	+	2	2	127	134	1.0
CP008925.1	h6.sal.bam	other	3697231	3697231	0	+	2	0	129	135	1.0
CP008925.1	h6.sal.bam	other	3697232	3697232	0	+	0	5	129	135	0.0
CP008925.1	h6.sal.bam	other	3697233	3697233	0	+	1	2	130	137	0.5
CP008925.1	h6.sal.bam	other	3697234	3697234	0	+	3	2	133	139	1.5
CP008925.1	h6.sal.bam	other	3697235	3697235	0	+	0	3	131	137	0.0
CP008925.1	h6.sal.bam	other	3697236	3697236	0	+	4	1	134	135	2.0
CP008925.1	h6.sal.bam	other	3697237	3697237	0	+	6	1	139	137	3.0
CP008925.1	h6.sal.bam	other	3697238	3697238	0	+	1	0	138	138	0.5
CP008925.1	h6.sal.bam	other	3697239	3697239	0	+	3	2	139	138	1.5
CP008925.1	h6.sal.bam	other	3697240	3697240	0	+	3	2	140	140	1.5
CP008925.1	h6.sal.bam	other	3697241	3697241	0	+	2	1	139	139	1.0
CP008925.1	h6.sal.bam	other	3697242	3697242	0	+	1	3	138	140	0.5
CP008925.1	h6.sal.bam	other	3697243	3697243	0	+	1	1	138	140	0.5
CP008925.1	h6.sal.bam	other	3697244	3697244	0	+	2	8	140	141	1.0
CP008925.1	h6.sal.bam	other	3697245	3697245	0	+	1	1	139	133	0.5
CP008925.1	h6.sal.bam	other	3697246	3697246	0	+	3	1	141	132	1.5
CP008925.1	h6.sal.bam	other	3697247	3697247	0	+	4	1	144	131	2.0
CP008925.1	h6.sal.bam	other	3697248	3697248	0	+	0	4	144	130	0.0
CP008925.1	h6.sal.bam	other	3697249	3697249	0	+	0	2	140	129	0.0
CP008925.1	h6.sal.bam	other	3697250	3697250	0	+	2	3	138	130	1.0
CP008925.1	h6.sal.bam	other	3697251	3697251	0	+	2	3	139	129	1.0
CP008925.1	h6.sal.bam	other	3697252	3697252	0	+	2	1	141	129	1.0
CP008925.1	h6.sal.bam	other	3697253	3697253	0	+	2	1	142	131	1.0
CP008925.1	h6.sal.bam	other	3697254	3697254	0	+	3	0	144	130	1.5
CP008925.1	h6.sal.bam	other	3697255	3697255	0	+	2	0	142	133	1.0
CP008925.1	h6.sal.bam	other	3697256	3697256	0	+	1	3	138	135	0.5
CP008925.1	h6.sal.bam	other	3697257	3697257	0	+	0	2	138	134	0.0
CP008925.1	h6.sal.bam	other	3697258	3697258	0	+	3	7	140	132	1.5
CP008925.1	h6.sal.bam	other	3697259	3697259	0	+	1	2	140	125	0.5
CP008925.1	h6.sal.bam	other	3697260	3697260	0	+	4	1	144	130	2.0
CP008925.1	h6.sal.bam	other	3697261	3697261	0	+	7	3	150	129	3.5
CP008925.1	h6.sal.bam	other	3697262	3697262	0	+	0	2	150	126	0.0
CP008925.1	h6.sal.bam	other	3697263	3697263	0	+	1	0	150	129	0.5
CP008925.1	h6.sal.bam	other	3697264	3697264	0	+	6	0	155	130	3.0
CP008925.1	h6.sal.bam	other	3697265	3697265	0	+	2	1	156	130	1.0
CP008925.1	h6.sal.bam	other	3697266	3697266	0	+	0	1	156	130	0.0
CP008925.1	h6.sal.bam	other	3697267	3697267	0	+	2	1	158	131	1.0
CP008925.1	h6.sal.bam	other	3697268	3697268	0	+	1	1	157	132	0.5
CP008925.1	h6.sal.bam	other	3697269	3697269	0	+	2	0	155	135	1.0
CP008925.1	h6.sal.bam	other	3697270	3697270	0	+	1	3	156	135	0.5
CP008925.1	h6.sal.bam	other	3697271	3697271	0	+	1	3	156	132	0.5
CP008925.1	h6.sal.bam	other	3697272	3697272	0	+	1	3	157	135	0.5
CP008925.1	h6.sal.bam	other	3697273	3697273	0	+	2	2	153	132	1.0
CP008925.1	h6.sal.bam	other	3697274	3697274	0	+	3	1	156	135	1.5
CP008925.1	h6.sal.bam	other	3697275	3697275	0	+	1	0	153	135	0.5
CP008925.1	h6.sal.bam	other	3697276	3697276	0	+	1	0	148	139	0.5
CP008925.1	h6.sal.bam	other	3697277	3697277	0	+	4	3	151	140	2.0
CP008925.1	h6.sal.bam	other	3697278	3697278	0	+	5	4	156	143	2.5
CP008925.1	h6.sal.bam	other	3697279	3697279	0	+	3	2	158	141	1.5
CP008925.1	h6.sal.bam	other	3697280	3697280	0	+	4	0	155	139	2.0
CP008925.1	h6.sal.bam	other	3697281	3697281	0	+	2	1	157	139	1.0
CP008925.1	h6.sal.bam	other	3697282	3697282	0	+	2	1	157	142	1.0
CP008925.1	h6.sal.bam	other	3697283	3697283	0	+	1	1	157	141	0.5
CP008925.1	h6.sal.bam	other	3697284	3697284	0	+	0	1	157	140	0.0
CP008925.1	h6.sal.bam	other	3697285	3697285	0	+	2	0	157	147	1.0
CP008925.1	h6.sal.bam	other	3697286	3697286	0	+	4	5	157	155	2.0
CP008925.1	h6.sal.bam	other	3697287	3697287	0	+	3	2	160	155	1.5
CP008925.1	h6.sal.bam	other	3697288	3697288	0	+	1	0	154	155	0.5
CP008925.1	h6.sal.bam	other	3697289	3697289	0	+	2	4	156	155	1.0
CP008925.1	h6.sal.bam	other	3697290	3697290	0	+	4	2	157	154	2.0
CP008925.1	h6.sal.bam	other	3697291	3697291	0	+	1	1	155	155	0.5
CP008925.1	h6.sal.bam	other	3697292	3697292	0	+	0	1	153	156	0.0
CP008925.1	h6.sal.bam	other	3697293	3697293	0	+	1	1	153	155	0.5
CP008925.1	h6.sal.bam	other	3697294	3697294	0	+	4	1	154	155	2.0
CP008925.1	h6.sal.bam	other	3697295	3697295	0	+	0	1	154	154	0.0
CP008925.1	h6.sal.bam	other	3697296	3697296	0	+	2	2	153	155	1.0
CP008925.1	h6.sal.bam	other	3697297	3697297	0	+	4	0	154	154	2.0
CP008925.1	h6.sal.bam	other	3697298	3697298	0	+	0	1	150	159	0.0
CP008925.1	h6.sal.bam	other	3697299	3697299	0	+	2	4	152	161	1.0
CP008925.1	h6.sal.bam	other	3697300	3697300	0	+	6	2	153	158	3.0
CP008925.1	h6.sal.bam	other	3697301	3697301	0	+	2	0	153	156	1.0
CP008925.1	h6.sal.bam	other	3697302	3697302	0	+	2	2	153	160	1.0
CP008925.1	h6.sal.bam	other	3697303	3697303	0	+	0	6	153	166	0.0
CP008925.1	h6.sal.bam	other	3697304	3697304	0	+	1	1	153	163	0.5
CP008925.1	h6.sal.bam	other	3697305	3697305	0	+	3	3	154	165	1.5
CP008925.1	h6.sal.bam	other	3697306	3697306	0	+	1	7	153	164	0.5
CP008925.1	h6.sal.bam	other	3697307	3697307	0	+	3	0	156	158	1.5
CP008925.1	h6.sal.bam	other	3697308	3697308	0	+	1	3	156	158	0.5
CP008925.1	h6.sal.bam	other	3697309	3697309	0	+	8	0	161	155	4.0
CP008925.1	h6.sal.bam	other	3697310	3697310	0	+	2	1	163	155	1.0
CP008925.1	h6.sal.bam	other	3697311	3697311	0	+	2	4	162	159	1.0
CP008925.1	h6.sal.bam	other	3697312	3697312	0	+	1	3	157	157	0.5
CP008925.1	h6.sal.bam	other	3697313	3697313	0	+	0	0	150	155	0.0
CP008925.1	h6.sal.bam	other	3697314	3697314	0	+	2	4	152	157	1.0
CP008925.1	h6.sal.bam	other	3697315	3697315	0	+	0	1	152	154	0.0
CP008925.1	h6.sal.bam	other	3697316	3697316	0	+	4	2	154	157	2.0
CP008925.1	h6.sal.bam	other	3697317	3697317	0	+	3	2	156	156	1.5
CP008925.1	h6.sal.bam	other	3697318	3697318	0	+	5	1	160	154	2.5
CP008925.1	h6.sal.bam	other	3697319	3697319	0	+	0	0	157	153	0.0
CP008925.1	h6.sal.bam	other	3697320	3697320	0	+	1	0	158	156	0.5
CP008925.1	h6.sal.bam	other	3697321	3697321	0	+	6	0	157	160	3.0
CP008925.1	h6.sal.bam	other	3697322	3697322	0	+	0	0	157	161	0.0
CP008925.1	h6.sal.bam	other	3697323	3697323	0	+	1	3	158	162	0.5
CP008925.1	h6.sal.bam	other	3697324	3697324	0	+	2	3	159	161	1.0
CP008925.1	h6.sal.bam	other	3697325	3697325	0	+	1	2	153	159	0.5
CP008925.1	h6.sal.bam	other	3697326	3697326	0	+	3	3	156	160	1.5
CP008925.1	h6.sal.bam	other	3697327	3697327	0	+	0	3	156	159	0.0
CP008925.1	h6.sal.bam	other	3697328	3697328	0	+	4	0	157	157	2.0
CP008925.1	h6.sal.bam	other	3697329	3697329	0	+	2	4	156	158	1.0
CP008925.1	h6.sal.bam	other	3697330	3697330	0	+	4	2	159	157	2.0
CP008925.1	h6.sal.bam	other	3697331	3697331	0	+	5	2	163	159	2.5
CP008925.1	h6.sal.bam	other	3697332	3697332	0	+	0	5	163	157	0.0
CP008925.1	h6.sal.bam	other	3697333	3697333	0	+	4	1	163	153	2.0
CP008925.1	h6.sal.bam	other	3697334	3697334	0	+	0	1	163	152	0.0
CP008925.1	h6.sal.bam	other	3697335	3697335	0	+	2	2	161	152	1.0
CP008925.1	h6.sal.bam	other	3697336	3697336	0	+	1	2	155	150	0.5
CP008925.1	h6.sal.bam	other	3697337	3697337	0	+	2	0	157	148	1.0
CP008925.1	h6.sal.bam	other	3697338	3697338	0	+	1	1	156	155	0.5
CP008925.1	h6.sal.bam	other	3697339	3697339	0	+	1	0	152	155	0.5
CP008925.1	h6.sal.bam	other	3697340	3697340	0	+	9	1	160	157	4.5
CP008925.1	h6.sal.bam	other	3697341	3697341	0	+	3	2	163	156	1.5
CP008925.1	h6.sal.bam	other	3697342	3697342	0	+	5	2	165	156	2.5
CP008925.1	h6.sal.bam	other	3697343	3697343	0	+	3	4	166	154	1.5
CP008925.1	h6.sal.bam	other	3697344	3697344	0	+	2	3	167	153	1.0
CP008925.1	h6.sal.bam	other	3697345	3697345	0	+	1	2	168	150	0.5
CP008925.1	h6.sal.bam	other	3697346	3697346	0	+	0	3	167	149	0.0
CP008925.1	h6.sal.bam	other	3697347	3697347	0	+	1	3	167	147	0.5
CP008925.1	h6.sal.bam	other	3697348	3697348	0	+	1	1	166	144	0.5
CP008925.1	h6.sal.bam	other	3697349	3697349	0	+	3	1	167	143	1.5
CP008925.1	h6.sal.bam	other	3697350	3697350	0	+	1	3	167	148	0.5
CP008925.1	h6.sal.bam	other	3697351	3697351	0	+	2	1	168	146	1.0
CP008925.1	h6.sal.bam	other	3697352	3697352	0	+	2	6	165	153	1.0
CP008925.1	h6.sal.bam	other	3697353	3697353	0	+	1	2	161	152	0.5
CP008925.1	h6.sal.bam	other	3697354	3697354	0	+	4	0	162	151	2.0
CP008925.1	h6.sal.bam	other	3697355	3697355	0	+	4	3	160	156	2.0
CP008925.1	h6.sal.bam	other	3697356	3697356	0	+	2	1	162	153	1.0
CP008925.1	h6.sal.bam	other	3697357	3697357	0	+	3	0	163	157	1.5
CP008925.1	h6.sal.bam	other	3697358	3697358	0	+	15	8	177	158	7.5
CP008925.1	h6.sal.bam	other	3697359	3697359	0	+	1	6	178	150	0.5
CP008925.1	h6.sal.bam	other	3697360	3697360	0	+	2	2	172	146	1.0
CP008925.1	h6.sal.bam	other	3697361	3697361	0	+	4	5	176	146	2.0
CP008925.1	h6.sal.bam	other	3697362	3697362	0	+	4	2	179	141	2.0
CP008925.1	h6.sal.bam	other	3697363	3697363	0	+	3	1	182	140	1.5
CP008925.1	h6.sal.bam	other	3697364	3697364	0	+	2	2	182	140	1.0
CP008925.1	h6.sal.bam	other	3697365	3697365	0	+	1	3	179	145	0.5
CP008925.1	h6.sal.bam	other	3697366	3697366	0	+	2	2	180	142	1.0
CP008925.1	h6.sal.bam	other	3697367	3697367	0	+	1	0	181	140	0.5
CP008925.1	h6.sal.bam	other	3697368	3697368	0	+	4	1	184	143	2.0
CP008925.1	h6.sal.bam	other	3697369	3697369	0	+	2	1	182	144	1.0
CP008925.1	h6.sal.bam	other	3697370	3697370	0	+	3	1	185	143	1.5
CP008925.1	h6.sal.bam	other	3697371	3697371	0	+	1	1	184	143	0.5
CP008925.1	h6.sal.bam	other	3697372	3697372	0	+	0	5	180	142	0.0
CP008925.1	h6.sal.bam	other	3697373	3697373	0	+	5	3	185	139	2.5
CP008925.1	h6.sal.bam	other	3697374	3697374	0	+	0	1	177	138	0.0
CP008925.1	h6.sal.bam	other	3697375	3697375	0	+	5	5	182	137	2.5
CP008925.1	h6.sal.bam	other	3697376	3697376	0	+	3	3	182	137	1.5
CP008925.1	h6.sal.bam	other	3697377	3697377	0	+	4	4	185	134	2.0
CP008925.1	h6.sal.bam	other	3697378	3697378	0	+	5	3	190	130	2.5
CP008925.1	h6.sal.bam	other	3697379	3697379	0	+	3	3	192	131	1.5
CP008925.1	h6.sal.bam	other	3697380	3697380	0	+	2	2	190	128	1.0
CP008925.1	h6.sal.bam	other	3697381	3697381	0	+	5	1	194	128	2.5
CP008925.1	h6.sal.bam	other	3697382	3697382	0	+	1	0	191	128	0.5
CP008925.1	h6.sal.bam	other	3697383	3697383	0	+	2	0	185	130	1.0
CP008925.1	h6.sal.bam	other	3697384	3697384	0	+	0	2	185	130	0.0
CP008925.1	h6.sal.bam	other	3697385	3697385	0	+	4	4	187	134	2.0
CP008925.1	h6.sal.bam	other	3697386	3697386	0	+	1	2	186	131	0.5
CP008925.1	h6.sal.bam	other	3697387	3697387	0	+	2	2	187	132	1.0
CP008925.1	h6.sal.bam	other	3697388	3697388	0	+	6	3	192	135	3.0
CP008925.1	h6.sal.bam	other	3697389	3697389	0	+	2	1	193	132	1.0
CP008925.1	h6.sal.bam	other	3697390	3697390	0	+	4	3	197	133	2.0
CP008925.1	h6.sal.bam	other	3697391	3697391	0	+	2	0	195	132	1.0
CP008925.1	h6.sal.bam	other	3697392	3697392	0	+	1	0	188	134	0.5
CP008925.1	h6.sal.bam	other	3697393	3697393	0	+	2	0	189	135	1.0
CP008925.1	h6.sal.bam	other	3697394	3697394	0	+	4	3	193	137	2.0
CP008925.1	h6.sal.bam	other	3697395	3697395	0	+	2	4	195	134	1.0
CP008925.1	h6.sal.bam	other	3697396	3697396	0	+	0	1	189	134	0.0
CP008925.1	h6.sal.bam	other	3697397	3697397	0	+	1	1	190	133	0.5
CP008925.1	h6.sal.bam	other	3697398	3697398	0	+	2	2	191	132	1.0
CP008925.1	h6.sal.bam	other	3697399	3697399	0	+	2	2	191	131	1.0
CP008925.1	h6.sal.bam	other	3697400	3697400	0	+	4	2	194	131	2.0
CP008925.1	h6.sal.bam	other	3697401	3697401	0	+	7	2	198	130	3.5
CP008925.1	h6.sal.bam	other	3697402	3697402	0	+	1	1	199	128	0.5
CP008925.1	h6.sal.bam	other	3697403	3697403	0	+	2	1	194	128	1.0
CP008925.1	h6.sal.bam	other	3697404	3697404	0	+	1	3	192	128	0.5
CP008925.1	h6.sal.bam	other	3697405	3697405	0	+	0	5	192	127	0.0
CP008925.1	h6.sal.bam	other	3697406	3697406	0	+	5	0	192	125	2.5
CP008925.1	h6.sal.bam	other	3697407	3697407	0	+	0	0	192	127	0.0
CP008925.1	h6.sal.bam	other	3697408	3697408	0	+	1	1	189	127	0.5
CP008925.1	h6.sal.bam	other	3697409	3697409	0	+	5	0	194	126	2.5
CP008925.1	h6.sal.bam	other	3697410	3697410	0	+	2	2	194	128	1.0
CP008925.1	h6.sal.bam	other	3697411	3697411	0	+	1	4	194	128	0.5
CP008925.1	h6.sal.bam	other	3697412	3697412	0	+	0	2	190	125	0.0
CP008925.1	h6.sal.bam	other	3697413	3697413	0	+	4	1	194	124	2.0
CP008925.1	h6.sal.bam	other	3697414	3697414	0	+	0	2	194	123	0.0
CP008925.1	h6.sal.bam	other	3697415	3697415	0	+	5	2	190	126	2.5
CP008925.1	h6.sal.bam	other	3697416	3697416	0	+	1	0	189	126	0.5
CP008925.1	h6.sal.bam	other	3697417	3697417	0	+	1	0	185	127	0.5
CP008925.1	h6.sal.bam	other	3697418	3697418	0	+	2	4	183	132	1.0
CP008925.1	h6.sal.bam	other	3697419	3697419	0	+	1	1	183	132	0.5
CP008925.1	h6.sal.bam	other	3697420	3697420	0	+	3	1	185	134	1.5
CP008925.1	h6.sal.bam	other	3697421	3697421	0	+	3	4	188	135	1.5
CP008925.1	h6.sal.bam	other	3697422	3697422	0	+	3	2	188	136	1.5
CP008925.1	h6.sal.bam	other	3697423	3697423	0	+	0	2	188	134	0.0
CP008925.1	h6.sal.bam	other	3697424	3697424	0	+	0	4	186	133	0.0
CP008925.1	h6.sal.bam	other	3697425	3697425	0	+	2	2	187	133	1.0
CP008925.1	h6.sal.bam	other	3697426	3697426	0	+	4	0	189	133	2.0
CP008925.1	h6.sal.bam	other	3697427	3697427	0	+	3	4	190	136	1.5
CP008925.1	h6.sal.bam	other	3697428	3697428	0	+	0	2	187	137	0.0
CP008925.1	h6.sal.bam	other	3697429	3697429	0	+	0	4	185	136	0.0
CP008925.1	h6.sal.bam	other	3697430	3697430	0	+	1	4	182	135	0.5
CP008925.1	h6.sal.bam	other	3697431	3697431	0	+	1	1	181	131	0.5
CP008925.1	h6.sal.bam	other	3697432	3697432	0	+	1	1	176	130	0.5
CP008925.1	h6.sal.bam	other	3697433	3697433	0	+	4	2	167	133	2.0
CP008925.1	h6.sal.bam	other	3697434	3697434	0	+	2	1	167	135	1.0
CP008925.1	h6.sal.bam	other	3697435	3697435	0	+	1	2	168	135	0.5
CP008925.1	h6.sal.bam	other	3697436	3697436	0	+	4	1	168	135	2.0
CP008925.1	h6.sal.bam	other	3697437	3697437	0	+	1	1	160	136	0.5
CP008925.1	h6.sal.bam	other	3697438	3697438	0	+	1	2	161	137	0.5
CP008925.1	h6.sal.bam	other	3697439	3697439	0	+	2	5	163	137	1.0
CP008925.1	h6.sal.bam	other	3697440	3697440	0	+	2	0	164	132	1.0
CP008925.1	h6.sal.bam	other	3697441	3697441	0	+	2	2	164	137	1.0
CP008925.1	h6.sal.bam	other	3697442	3697442	0	+	0	0	157	137	0.0
CP008925.1	h6.sal.bam	other	3697443	3697443	0	+	2	1	159	140	1.0
CP008925.1	h6.sal.bam	other	3697444	3697444	0	+	1	1	160	139	0.5
CP008925.1	h6.sal.bam	other	3697445	3697445	0	+	0	1	157	140	0.0
CP008925.1	h6.sal.bam	other	3697446	3697446	0	+	1	1	157	142	0.5
CP008925.1	h6.sal.bam	other	3697447	3697447	0	+	5	1	162	143	2.5
CP008925.1	h6.sal.bam	other	3697448	3697448	0	+	3	2	159	145	1.5
CP008925.1	h6.sal.bam	other	3697449	3697449	0	+	2	4	161	144	1.0
CP008925.1	h6.sal.bam	other	3697450	3697450	0	+	3	2	160	141	1.5
CP008925.1	h6.sal.bam	other	3697451	3697451	0	+	1	4	158	142	0.5
CP008925.1	h6.sal.bam	other	3697452	3697452	0	+	1	0	155	138	0.5
CP008925.1	h6.sal.bam	other	3697453	3697453	0	+	1	0	151	139	0.5
CP008925.1	h6.sal.bam	other	3697454	3697454	0	+	2	0	148	140	1.0
CP008925.1	h6.sal.bam	other	3697455	3697455	0	+	2	3	150	141	1.0
CP008925.1	h6.sal.bam	other	3697456	3697456	0	+	4	0	148	140	2.0
CP008925.1	h6.sal.bam	other	3697457	3697457	0	+	1	3	149	145	0.5
CP008925.1	h6.sal.bam	other	3697458	3697458	0	+	1	2	148	145	0.5
CP008925.1	h6.sal.bam	other	3697459	3697459	0	+	4	4	152	143	2.0
CP008925.1	h6.sal.bam	other	3697460	3697460	0	+	7	3	155	141	3.5
CP008925.1	h6.sal.bam	other	3697461	3697461	0	+	0	4	154	139	0.0
CP008925.1	h6.sal.bam	other	3697462	3697462	0	+	2	1	154	143	1.0
CP008925.1	h6.sal.bam	other	3697463	3697463	0	+	1	0	146	150	0.5
CP008925.1	h6.sal.bam	other	3697464	3697464	0	+	1	4	147	154	0.5
CP008925.1	h6.sal.bam	other	3697465	3697465	0	+	0	1	144	153	0.0
CP008925.1	h6.sal.bam	other	3697466	3697466	0	+	2	2	144	153	1.0
CP008925.1	h6.sal.bam	other	3697467	3697467	0	+	2	1	143	152	1.0
CP008925.1	h6.sal.bam	other	3697468	3697468	0	+	4	1	144	151	2.0
CP008925.1	h6.sal.bam	other	3697469	3697469	0	+	0	1	139	150	0.0
CP008925.1	h6.sal.bam	other	3697470	3697470	0	+	3	2	142	155	1.5
CP008925.1	h6.sal.bam	other	3697471	3697471	0	+	2	1	144	158	1.0
CP008925.1	h6.sal.bam	other	3697472	3697472	0	+	3	0	144	158	1.5
CP008925.1	h6.sal.bam	other	3697473	3697473	0	+	4	2	145	159	2.0
CP008925.1	h6.sal.bam	other	3697474	3697474	0	+	2	1	137	162	1.0
CP008925.1	h6.sal.bam	other	3697475	3697475	0	+	1	1	138	165	0.5
CP008925.1	h6.sal.bam	other	3697476	3697476	0	+	1	0	139	164	0.5
CP008925.1	h6.sal.bam	other	3697477	3697477	0	+	2	0	140	170	1.0
CP008925.1	h6.sal.bam	other	3697478	3697478	0	+	1	1	140	173	0.5
CP008925.1	h6.sal.bam	other	3697479	3697479	0	+	0	2	140	173	0.0
CP008925.1	h6.sal.bam	other	3697480	3697480	0	+	3	3	143	174	1.5
CP008925.1	h6.sal.bam	other	3697481	3697481	0	+	2	2	140	172	1.0
CP008925.1	h6.sal.bam	other	3697482	3697482	0	+	3	0	143	170	1.5
CP008925.1	h6.sal.bam	other	3697483	3697483	0	+	3	0	145	170	1.5
CP008925.1	h6.sal.bam	other	3697484	3697484	0	+	5	2	145	173	2.5
CP008925.1	h6.sal.bam	other	3697485	3697485	0	+	0	3	142	171	0.0
CP008925.1	h6.sal.bam	other	3697486	3697486	0	+	1	1	143	168	0.5
CP008925.1	h6.sal.bam	other	3697487	3697487	0	+	1	1	144	172	0.5
CP008925.1	h6.sal.bam	other	3697488	3697488	0	+	2	2	142	173	1.0
CP008925.1	h6.sal.bam	other	3697489	3697489	0	+	0	3	141	171	0.0
CP008925.1	h6.sal.bam	other	3697490	3697490	0	+	3	2	140	171	1.5
CP008925.1	h6.sal.bam	other	3697491	3697491	0	+	3	5	142	172	1.5
CP008925.1	h6.sal.bam	other	3697492	3697492	0	+	3	1	142	167	1.5
CP008925.1	h6.sal.bam	other	3697493	3697493	0	+	0	4	142	166	0.0
CP008925.1	h6.sal.bam	other	3697494	3697494	0	+	0	4	141	166	0.0
CP008925.1	h6.sal.bam	other	3697495	3697495	0	+	0	3	138	166	0.0
CP008925.1	h6.sal.bam	other	3697496	3697496	0	+	3	3	138	165	1.5
CP008925.1	h6.sal.bam	other	3697497	3697497	0	+	1	0	136	168	0.5
CP008925.1	h6.sal.bam	other	3697498	3697498	0	+	5	1	139	169	2.5
CP008925.1	h6.sal.bam	other	3697499	3697499	0	+	2	4	141	169	1.0
CP008925.1	h6.sal.bam	other	3697500	3697500	0	+	1	4	142	167	0.5
CP008925.1	h6.sal.bam	other	3697501	3697501	0	+	3	6	140	166	1.5
CP008925.1	h6.sal.bam	other	3697502	3697502	0	+	4	0	142	160	2.0
CP008925.1	h6.sal.bam	GTTC	3697503	3697503	3697511	+	1	1	143	160	0.5
CP008925.1	h6.sal.bam	other	3697504	3697504	0	+	2	3	145	163	1.0
CP008925.1	h6.sal.bam	GTTC	3697505	3697505	3697511	+	2	1	146	164	1.0
CP008925.1	h6.sal.bam	other	3697506	3697506	0	+	0	2	145	165	0.0
CP008925.1	h6.sal.bam	other	3697507	3697507	0	+	0	1	144	163	0.0
CP008925.1	h6.sal.bam	other	3697508	3697508	0	+	3	4	143	164	1.5
CP008925.1	h6.sal.bam	other	3697509	3697509	0	+	2	1	142	160	1.0
CP008925.1	h6.sal.bam	other	3697510	3697510	0	+	2	2	143	159	1.0
CP008925.1	h6.sal.bam	other	3697511	3697511	0	+	2	4	142	160	1.0
CP008925.1	h6.sal.bam	other	3697512	3697512	0	+	0	0	140	156	0.0
CP008925.1	h6.sal.bam	other	3697513	3697513	0	+	2	2	141	158	1.0
CP008925.1	h6.sal.bam	other	3697514	3697514	0	+	1	3	140	161	0.5
CP008925.1	h6.sal.bam	other	3697515	3697515	0	+	2	3	138	162	1.0
CP008925.1	h6.sal.bam	other	3697516	3697516	0	+	2	3	140	163	1.0
CP008925.1	h6.sal.bam	other	3697517	3697517	0	+	0	3	139	162	0.0
CP008925.1	h6.sal.bam	other	3697518	3697518	0	+	1	1	138	161	0.5
CP008925.1	h6.sal.bam	other	3697519	3697519	0	+	3	1	140	161	1.5
CP008925.1	h6.sal.bam	GTTC	3697520	3697520	3697511	+	9	3	149	160	4.5
CP008925.1	h6.sal.bam	other	3697521	3697521	0	+	0	2	148	157	0.0
CP008925.1	h6.sal.bam	GTTC	3697522	3697522	3697511	+	9	3	151	155	4.5
CP008925.1	h6.sal.bam	other	3697523	3697523	0	+	0	1	148	155	0.0
CP008925.1	h6.sal.bam	other	3697524	3697524	0	+	2	1	150	153	1.0
CP008925.1	h6.sal.bam	other	3697525	3697525	0	+	1	2	148	155	0.5
CP008925.1	h6.sal.bam	other	3697526	3697526	0	+	0	0	147	161	0.0
CP008925.1	h6.sal.bam	other	3697527	3697527	0	+	0	1	147	161	0.0
CP008925.1	h6.sal.bam	other	3697528	3697528	0	+	1	1	146	161	0.5
CP008925.1	h6.sal.bam	other	3697529	3697529	0	+	1	1	145	163	0.5
CP008925.1	h6.sal.bam	other	3697530	3697530	0	+	0	2	140	166	0.0
CP008925.1	h6.sal.bam	other	3697531	3697531	0	+	4	5	144	164	2.0
CP008925.1	h6.sal.bam	other	3697532	3697532	0	+	1	3	144	162	0.5
CP008925.1	h6.sal.bam	other	3697533	3697533	0	+	1	0	144	161	0.5
CP008925.1	h6.sal.bam	other	3697534	3697534	0	+	2	3	142	162	1.0
CP008925.1	h6.sal.bam	other	3697535	3697535	0	+	4	1	139	159	2.0
CP008925.1	h6.sal.bam	other	3697536	3697536	0	+	1	3	137	160	0.5
CP008925.1	h6.sal.bam	GAAC	3697537	3697537	3697545	+	3	9	140	163	1.5
CP008925.1	h6.sal.bam	other	3697538	3697538	0	+	1	4	141	155	0.5
CP008925.1	h6.sal.bam	GAAC	3697539	3697539	3697545	+	2	3	142	154	1.0
CP008925.1	h6.sal.bam	other	3697540	3697540	0	+	4	1	144	156	2.0
CP008925.1	h6.sal.bam	other	3697541	3697541	0	+	2	1	146	156	1.0
CP008925.1	h6.sal.bam	other	3697542	3697542	0	+	1	1	141	156	0.5
CP008925.1	h6.sal.bam	other	3697543	3697543	0	+	1	5	142	155	0.5
CP008925.1	h6.sal.bam	other	3697544	3697544	0	+	1	3	143	150	0.5
CP008925.1	h6.sal.bam	other	3697545	3697545	0	+	4	2	144	150	2.0
CP008925.1	h6.sal.bam	other	3697546	3697546	0	+	3	1	142	148	1.5
CP008925.1	h6.sal.bam	other	3697547	3697547	0	+	0	1	138	147	0.0
CP008925.1	h6.sal.bam	other	3697548	3697548	0	+	1	6	139	146	0.5
CP008925.1	h6.sal.bam	other	3697549	3697549	0	+	4	3	139	140	2.0
CP008925.1	h6.sal.bam	other	3697550	3697550	0	+	2	6	141	141	1.0
CP008925.1	h6.sal.bam	other	3697551	3697551	0	+	2	2	143	137	1.0
CP008925.1	h6.sal.bam	other	3697552	3697552	0	+	2	2	143	135	1.0
CP008925.1	h6.sal.bam	other	3697553	3697553	0	+	5	1	147	133	2.5
CP008925.1	h6.sal.bam	GAAC	3697554	3697554	3697545	+	1	2	148	138	0.5
CP008925.1	h6.sal.bam	other	3697555	3697555	0	+	5	1	150	137	2.5
CP008925.1	h6.sal.bam	GAAC	3697556	3697556	3697545	+	2	0	150	136	1.0
CP008925.1	h6.sal.bam	other	3697557	3697557	0	+	2	2	144	137	1.0
CP008925.1	h6.sal.bam	other	3697558	3697558	0	+	2	1	143	135	1.0
CP008925.1	h6.sal.bam	other	3697559	3697559	0	+	0	1	143	135	0.0
CP008925.1	h6.sal.bam	other	3697560	3697560	0	+	2	2	145	137	1.0
CP008925.1	h6.sal.bam	other	3697561	3697561	0	+	2	3	146	138	1.0
CP008925.1	h6.sal.bam	other	3697562	3697562	0	+	2	2	146	137	1.0
CP008925.1	h6.sal.bam	other	3697563	3697563	0	+	2	1	147	138	1.0
CP008925.1	h6.sal.bam	other	3697564	3697564	0	+	5	2	149	138	2.5
CP008925.1	h6.sal.bam	other	3697565	3697565	0	+	1	4	150	136	0.5
CP008925.1	h6.sal.bam	other	3697566	3697566	0	+	2	1	149	135	1.0
CP008925.1	h6.sal.bam	other	3697567	3697567	0	+	1	1	147	137	0.5
CP008925.1	h6.sal.bam	other	3697568	3697568	0	+	0	2	147	137	0.0
CP008925.1	h6.sal.bam	other	3697569	3697569	0	+	1	4	148	136	0.5
CP008925.1	h6.sal.bam	other	3697570	3697570	0	+	5	4	150	133	2.5
CP008925.1	h6.sal.bam	other	3697571	3697571	0	+	3	4	152	129	1.5
CP008925.1	h6.sal.bam	other	3697572	3697572	0	+	2	1	153	130	1.0
CP008925.1	h6.sal.bam	other	3697573	3697573	0	+	1	1	149	129	0.5
CP008925.1	h6.sal.bam	other	3697574	3697574	0	+	1	3	148	128	0.5
CP008925.1	h6.sal.bam	other	3697575	3697575	0	+	2	3	146	129	1.0
CP008925.1	h6.sal.bam	other	3697576	3697576	0	+	2	2	145	126	1.0
CP008925.1	h6.sal.bam	other	3697577	3697577	0	+	3	2	146	124	1.5
CP008925.1	h6.sal.bam	other	3697578	3697578	0	+	5	0	151	123	2.5
CP008925.1	h6.sal.bam	other	3697579	3697579	0	+	3	4	152	129	1.5
CP008925.1	h6.sal.bam	other	3697580	3697580	0	+	1	2	150	127	0.5
CP008925.1	h6.sal.bam	other	3697581	3697581	0	+	1	0	151	126	0.5
CP008925.1	h6.sal.bam	other	3697582	3697582	0	+	4	2	155	126	2.0
CP008925.1	h6.sal.bam	other	3697583	3697583	0	+	2	0	152	128	1.0
CP008925.1	h6.sal.bam	other	3697584	3697584	0	+	1	0	151	130	0.5
CP008925.1	h6.sal.bam	other	3697585	3697585	0	+	1	2	144	131	0.5
CP008925.1	h6.sal.bam	other	3697586	3697586	0	+	2	2	146	129	1.0
CP008925.1	h6.sal.bam	other	3697587	3697587	0	+	0	0	146	127	0.0
CP008925.1	h6.sal.bam	other	3697588	3697588	0	+	1	4	147	127	0.5
CP008925.1	h6.sal.bam	other	3697589	3697589	0	+	2	6	149	123	1.0
CP008925.1	h6.sal.bam	other	3697590	3697590	0	+	0	1	149	117	0.0
CP008925.1	h6.sal.bam	other	3697591	3697591	0	+	4	2	151	123	2.0
CP008925.1	h6.sal.bam	other	3697592	3697592	0	+	2	2	153	123	1.0
CP008925.1	h6.sal.bam	other	3697593	3697593	0	+	0	1	152	121	0.0
CP008925.1	h6.sal.bam	other	3697594	3697594	0	+	2	0	152	120	1.0
CP008925.1	h6.sal.bam	other	3697595	3697595	0	+	4	0	148	120	2.0
CP008925.1	h6.sal.bam	other	3697596	3697596	0	+	7	0	145	122	3.5
CP008925.1	h6.sal.bam	other	3697597	3697597	0	+	3	4	147	123	1.5
CP008925.1	h6.sal.bam	other	3697598	3697598	0	+	2	1	149	121	1.0
CP008925.1	h6.sal.bam	other	3697599	3697599	0	+	3	5	152	120	1.5
CP008925.1	h6.sal.bam	other	3697600	3697600	0	+	6	4	157	115	3.0
CP008925.1	h6.sal.bam	other	3697601	3697601	0	+	5	0	162	111	2.5
CP008925.1	h6.sal.bam	other	3697602	3697602	0	+	0	2	162	114	0.0
CP008925.1	h6.sal.bam	other	3697603	3697603	0	+	1	2	162	115	0.5
CP008925.1	h6.sal.bam	other	3697604	3697604	0	+	0	4	161	116	0.0
CP008925.1	h6.sal.bam	other	3697605	3697605	0	+	7	3	168	114	3.5
CP008925.1	h6.sal.bam	other	3697606	3697606	0	+	1	0	166	111	0.5
CP008925.1	h6.sal.bam	other	3697607	3697607	0	+	2	3	167	111	1.0
CP008925.1	h6.sal.bam	other	3697608	3697608	0	+	0	1	166	109	0.0
CP008925.1	h6.sal.bam	other	3697609	3697609	0	+	1	0	165	109	0.5
CP008925.1	h6.sal.bam	other	3697610	3697610	0	+	2	3	162	113	1.0
CP008925.1	h6.sal.bam	other	3697611	3697611	0	+	0	5	160	113	0.0
CP008925.1	h6.sal.bam	other	3697612	3697612	0	+	0	1	157	109	0.0
CP008925.1	h6.sal.bam	other	3697613	3697613	0	+	3	3	159	108	1.5
CP008925.1	h6.sal.bam	other	3697614	3697614	0	+	3	4	159	105	1.5
CP008925.1	h6.sal.bam	other	3697615	3697615	0	+	1	1	156	105	0.5
CP008925.1	h6.sal.bam	other	3697616	3697616	0	+	0	1	154	107	0.0
CP008925.1	h6.sal.bam	other	3697617	3697617	0	+	2	0	155	111	1.0
CP008925.1	h6.sal.bam	other	3697618	3697618	0	+	3	0	157	111	1.5
CP008925.1	h6.sal.bam	other	3697619	3697619	0	+	0	2	157	112	0.0
CP008925.1	h6.sal.bam	other	3697620	3697620	0	+	5	0	159	111	2.5
CP008925.1	h6.sal.bam	other	3697621	3697621	0	+	3	0	159	116	1.5
CP008925.1	h6.sal.bam	other	3697622	3697622	0	+	3	0	161	117	1.5
CP008925.1	h6.sal.bam	other	3697623	3697623	0	+	2	0	159	123	1.0
CP008925.1	h6.sal.bam	GAAC	3697624	3697624	3697632	+	2	6	161	124	1.0
CP008925.1	h6.sal.bam	other	3697625	3697625	0	+	1	0	160	121	0.5
CP008925.1	h6.sal.bam	GAAC	3697626	3697626	3697632	+	1	1	159	123	0.5
CP008925.1	h6.sal.bam	other	3697627	3697627	0	+	2	2	158	123	1.0
CP008925.1	h6.sal.bam	other	3697628	3697628	0	+	2	3	155	121	1.0
CP008925.1	h6.sal.bam	other	3697629	3697629	0	+	2	1	157	119	1.0
CP008925.1	h6.sal.bam	other	3697630	3697630	0	+	4	1	156	118	2.0
CP008925.1	h6.sal.bam	other	3697631	3697631	0	+	0	1	153	117	0.0
CP008925.1	h6.sal.bam	other	3697632	3697632	0	+	1	0	153	116	0.5
CP008925.1	h6.sal.bam	other	3697633	3697633	0	+	2	1	153	117	1.0
CP008925.1	h6.sal.bam	other	3697634	3697634	0	+	2	3	153	117	1.0
CP008925.1	h6.sal.bam	other	3697635	3697635	0	+	2	3	155	116	1.0
CP008925.1	h6.sal.bam	other	3697636	3697636	0	+	2	2	155	115	1.0
CP008925.1	h6.sal.bam	other	3697637	3697637	0	+	1	3	155	113	0.5
CP008925.1	h6.sal.bam	other	3697638	3697638	0	+	5	0	158	114	2.5
CP008925.1	h6.sal.bam	other	3697639	3697639	0	+	1	3	153	115	0.5
CP008925.1	h6.sal.bam	other	3697640	3697640	0	+	2	1	153	118	1.0
CP008925.1	h6.sal.bam	GAAC	3697641	3697641	3697632	+	3	2	155	120	1.5
CP008925.1	h6.sal.bam	other	3697642	3697642	0	+	4	1	159	119	2.0
CP008925.1	h6.sal.bam	GAAC	3697643	3697643	3697632	+	1	1	160	119	0.5
CP008925.1	h6.sal.bam	other	3697644	3697644	0	+	2	1	156	119	1.0
CP008925.1	h6.sal.bam	other	3697645	3697645	0	+	3	1	159	119	1.5
CP008925.1	h6.sal.bam	other	3697646	3697646	0	+	3	4	158	123	1.5
CP008925.1	h6.sal.bam	other	3697647	3697647	0	+	1	1	154	119	0.5
CP008925.1	h6.sal.bam	other	3697648	3697648	0	+	1	1	155	120	0.5
CP008925.1	h6.sal.bam	other	3697649	3697649	0	+	1	2	155	120	0.5
CP008925.1	h6.sal.bam	other	3697650	3697650	0	+	2	1	154	121	1.0
CP008925.1	h6.sal.bam	other	3697651	3697651	0	+	2	0	156	121	1.0
CP008925.1	h6.sal.bam	other	3697652	3697652	0	+	4	4	155	121	2.0
CP008925.1	h6.sal.bam	other	3697653	3697653	0	+	0	3	151	117	0.0
CP008925.1	h6.sal.bam	other	3697654	3697654	0	+	2	1	152	120	1.0
CP008925.1	h6.sal.bam	other	3697655	3697655	0	+	4	1	155	123	2.0
CP008925.1	h6.sal.bam	other	3697656	3697656	0	+	2	0	153	124	1.0
CP008925.1	h6.sal.bam	other	3697657	3697657	0	+	2	4	155	125	1.0
CP008925.1	h6.sal.bam	other	3697658	3697658	0	+	3	2	154	122	1.5
CP008925.1	h6.sal.bam	other	3697659	3697659	0	+	4	1	158	125	2.0
CP008925.1	h6.sal.bam	other	3697660	3697660	0	+	1	3	158	126	0.5
CP008925.1	h6.sal.bam	other	3697661	3697661	0	+	2	0	158	125	1.0
CP008925.1	h6.sal.bam	other	3697662	3697662	0	+	3	0	159	127	1.5
CP008925.1	h6.sal.bam	other	3697663	3697663	0	+	0	1	159	128	0.0
CP008925.1	h6.sal.bam	other	3697664	3697664	0	+	0	3	158	134	0.0
CP008925.1	h6.sal.bam	other	3697665	3697665	0	+	3	1	161	135	1.5
CP008925.1	h6.sal.bam	other	3697666	3697666	0	+	3	1	160	135	1.5
CP008925.1	h6.sal.bam	other	3697667	3697667	0	+	2	0	159	134	1.0
CP008925.1	h6.sal.bam	other	3697668	3697668	0	+	1	0	158	138	0.5
CP008925.1	h6.sal.bam	other	3697669	3697669	0	+	3	0	161	138	1.5
CP008925.1	h6.sal.bam	other	3697670	3697670	0	+	0	2	155	138	0.0
CP008925.1	h6.sal.bam	other	3697671	3697671	0	+	1	1	152	141	0.5
CP008925.1	h6.sal.bam	other	3697672	3697672	0	+	0	2	149	140	0.0
CP008925.1	h6.sal.bam	other	3697673	3697673	0	+	2	0	148	143	1.0
CP008925.1	h6.sal.bam	other	3697674	3697674	0	+	1	3	146	143	0.5
CP008925.1	h6.sal.bam	other	3697675	3697675	0	+	1	0	142	143	0.5
CP008925.1	h6.sal.bam	other	3697676	3697676	0	+	2	2	139	145	1.0
CP008925.1	h6.sal.bam	other	3697677	3697677	0	+	2	1	141	145	1.0
CP008925.1	h6.sal.bam	other	3697678	3697678	0	+	1	3	141	144	0.5
CP008925.1	h6.sal.bam	other	3697679	3697679	0	+	1	2	140	141	0.5
CP008925.1	h6.sal.bam	other	3697680	3697680	0	+	2	1	137	141	1.0
CP008925.1	h6.sal.bam	other	3697681	3697681	0	+	1	0	137	145	0.5
CP008925.1	h6.sal.bam	other	3697682	3697682	0	+	0	2	135	149	0.0
CP008925.1	h6.sal.bam	other	3697683	3697683	0	+	1	0	136	151	0.5
CP008925.1	h6.sal.bam	other	3697684	3697684	0	+	1	4	136	154	0.5
CP008925.1	h6.sal.bam	other	3697685	3697685	0	+	5	2	140	155	2.5
CP008925.1	h6.sal.bam	other	3697686	3697686	0	+	3	1	143	156	1.5
CP008925.1	h6.sal.bam	other	3697687	3697687	0	+	0	1	143	155	0.0
CP008925.1	h6.sal.bam	other	3697688	3697688	0	+	3	2	142	154	1.5
CP008925.1	h6.sal.bam	other	3697689	3697689	0	+	3	1	142	160	1.5
CP008925.1	h6.sal.bam	other	3697690	3697690	0	+	2	4	143	169	1.0
CP008925.1	h6.sal.bam	other	3697691	3697691	0	+	4	6	147	165	2.0
CP008925.1	h6.sal.bam	other	3697692	3697692	0	+	5	0	149	159	2.5
CP008925.1	h6.sal.bam	other	3697693	3697693	0	+	2	1	149	161	1.0
CP008925.1	h6.sal.bam	other	3697694	3697694	0	+	2	4	151	160	1.0
CP008925.1	h6.sal.bam	other	3697695	3697695	0	+	0	1	146	157	0.0
CP008925.1	h6.sal.bam	other	3697696	3697696	0	+	3	0	147	156	1.5
CP008925.1	h6.sal.bam	other	3697697	3697697	0	+	1	7	145	158	0.5
CP008925.1	h6.sal.bam	other	3697698	3697698	0	+	3	0	146	152	1.5
CP008925.1	h6.sal.bam	other	3697699	3697699	0	+	1	3	145	152	0.5
CP008925.1	h6.sal.bam	other	3697700	3697700	0	+	1	2	145	153	0.5
CP008925.1	h6.sal.bam	other	3697701	3697701	0	+	1	1	143	151	0.5
CP008925.1	h6.sal.bam	other	3697702	3697702	0	+	2	1	144	152	1.0
CP008925.1	h6.sal.bam	other	3697703	3697703	0	+	1	0	144	152	0.5
CP008925.1	h6.sal.bam	other	3697704	3697704	0	+	0	0	138	158	0.0
CP008925.1	h6.sal.bam	other	3697705	3697705	0	+	3	0	141	169	1.5
CP008925.1	h6.sal.bam	other	3697706	3697706	0	+	0	0	140	169	0.0
CP008925.1	h6.sal.bam	other	3697707	3697707	0	+	2	1	142	169	1.0
CP008925.1	h6.sal.bam	other	3697708	3697708	0	+	4	2	144	168	2.0
CP008925.1	h6.sal.bam	other	3697709	3697709	0	+	1	1	143	166	0.5
CP008925.1	h6.sal.bam	other	3697710	3697710	0	+	3	2	144	175	1.5
CP008925.1	h6.sal.bam	other	3697711	3697711	0	+	2	0	144	176	1.0
CP008925.1	h6.sal.bam	other	3697712	3697712	0	+	2	4	139	179	1.0
CP008925.1	h6.sal.bam	other	3697713	3697713	0	+	3	1	141	181	1.5
CP008925.1	h6.sal.bam	other	3697714	3697714	0	+	1	6	142	180	0.5
CP008925.1	h6.sal.bam	other	3697715	3697715	0	+	2	3	142	178	1.0
CP008925.1	h6.sal.bam	other	3697716	3697716	0	+	0	1	139	178	0.0
CP008925.1	h6.sal.bam	other	3697717	3697717	0	+	1	1	137	177	0.5
CP008925.1	h6.sal.bam	other	3697718	3697718	0	+	2	1	138	177	1.0
CP008925.1	h6.sal.bam	other	3697719	3697719	0	+	2	1	138	177	1.0
CP008925.1	h6.sal.bam	other	3697720	3697720	0	+	1	5	133	178	0.5
CP008925.1	h6.sal.bam	other	3697721	3697721	0	+	1	1	133	175	0.5
CP008925.1	h6.sal.bam	other	3697722	3697722	0	+	3	1	136	174	1.5
CP008925.1	h6.sal.bam	other	3697723	3697723	0	+	2	2	137	175	1.0
CP008925.1	h6.sal.bam	other	3697724	3697724	0	+	0	2	136	175	0.0
CP008925.1	h6.sal.bam	other	3697725	3697725	0	+	1	1	135	174	0.5
CP008925.1	h6.sal.bam	other	3697726	3697726	0	+	1	2	134	173	0.5
CP008925.1	h6.sal.bam	other	3697727	3697727	0	+	4	1	133	173	2.0
CP008925.1	h6.sal.bam	other	3697728	3697728	0	+	5	3	138	173	2.5
CP008925.1	h6.sal.bam	other	3697729	3697729	0	+	4	4	136	173	2.0
CP008925.1	h6.sal.bam	other	3697730	3697730	0	+	2	2	131	169	1.0
CP008925.1	h6.sal.bam	other	3697731	3697731	0	+	1	1	132	168	0.5
CP008925.1	h6.sal.bam	other	3697732	3697732	0	+	1	1	128	167	0.5
CP008925.1	h6.sal.bam	other	3697733	3697733	0	+	0	5	128	170	0.0
CP008925.1	h6.sal.bam	other	3697734	3697734	0	+	1	2	129	169	0.5
CP008925.1	h6.sal.bam	other	3697735	3697735	0	+	3	2	132	169	1.5
CP008925.1	h6.sal.bam	other	3697736	3697736	0	+	4	2	134	169	2.0
CP008925.1	h6.sal.bam	other	3697737	3697737	0	+	1	1	132	172	0.5
CP008925.1	h6.sal.bam	other	3697738	3697738	0	+	0	7	132	171	0.0
CP008925.1	h6.sal.bam	other	3697739	3697739	0	+	5	4	135	167	2.5
CP008925.1	h6.sal.bam	other	3697740	3697740	0	+	0	1	131	164	0.0
CP008925.1	h6.sal.bam	other	3697741	3697741	0	+	0	0	126	165	0.0
CP008925.1	h6.sal.bam	other	3697742	3697742	0	+	0	4	126	167	0.0
CP008925.1	h6.sal.bam	other	3697743	3697743	0	+	2	4	128	163	1.0
CP008925.1	h6.sal.bam	other	3697744	3697744	0	+	0	1	128	159	0.0
CP008925.1	h6.sal.bam	other	3697745	3697745	0	+	2	0	130	158	1.0
CP008925.1	h6.sal.bam	other	3697746	3697746	0	+	0	1	129	164	0.0
CP008925.1	h6.sal.bam	other	3697747	3697747	0	+	3	4	132	165	1.5
CP008925.1	h6.sal.bam	other	3697748	3697748	0	+	3	0	132	162	1.5
CP008925.1	h6.sal.bam	other	3697749	3697749	0	+	2	3	134	162	1.0
CP008925.1	h6.sal.bam	other	3697750	3697750	0	+	1	2	134	160	0.5
CP008925.1	h6.sal.bam	other	3697751	3697751	0	+	2	2	134	160	1.0
CP008925.1	h6.sal.bam	other	3697752	3697752	0	+	0	0	130	159	0.0
CP008925.1	h6.sal.bam	other	3697753	3697753	0	+	2	2	132	159	1.0
CP008925.1	h6.sal.bam	other	3697754	3697754	0	+	3	6	132	157	1.5
CP008925.1	h6.sal.bam	other	3697755	3697755	0	+	2	1	134	152	1.0
CP008925.1	h6.sal.bam	other	3697756	3697756	0	+	1	3	135	151	0.5
CP008925.1	h6.sal.bam	other	3697757	3697757	0	+	1	4	134	153	0.5
CP008925.1	h6.sal.bam	other	3697758	3697758	0	+	3	3	136	150	1.5
CP008925.1	h6.sal.bam	other	3697759	3697759	0	+	2	7	138	148	1.0
CP008925.1	h6.sal.bam	other	3697760	3697760	0	+	3	2	136	144	1.5
CP008925.1	h6.sal.bam	other	3697761	3697761	0	+	2	2	136	142	1.0
CP008925.1	h6.sal.bam	other	3697762	3697762	0	+	3	4	139	144	1.5
CP008925.1	h6.sal.bam	other	3697763	3697763	0	+	2	6	137	140	1.0
CP008925.1	h6.sal.bam	other	3697764	3697764	0	+	4	4	138	135	2.0
CP008925.1	h6.sal.bam	other	3697765	3697765	0	+	0	0	136	131	0.0
CP008925.1	h6.sal.bam	other	3697766	3697766	0	+	1	1	133	133	0.5
CP008925.1	h6.sal.bam	other	3697767	3697767	0	+	1	2	128	135	0.5
CP008925.1	h6.sal.bam	other	3697768	3697768	0	+	0	0	126	134	0.0
CP008925.1	h6.sal.bam	other	3697769	3697769	0	+	0	1	126	134	0.0
CP008925.1	h6.sal.bam	other	3697770	3697770	0	+	2	0	127	139	1.0
CP008925.1	h6.sal.bam	other	3697771	3697771	0	+	2	3	126	141	1.0
CP008925.1	h6.sal.bam	other	3697772	3697772	0	+	0	1	126	138	0.0
CP008925.1	h6.sal.bam	other	3697773	3697773	0	+	2	0	124	138	1.0
CP008925.1	h6.sal.bam	other	3697774	3697774	0	+	1	4	125	139	0.5
CP008925.1	h6.sal.bam	other	3697775	3697775	0	+	6	0	130	141	3.0
CP008925.1	h6.sal.bam	other	3697776	3697776	0	+	2	2	130	141	1.0
CP008925.1	h6.sal.bam	other	3697777	3697777	0	+	3	1	131	141	1.5
CP008925.1	h6.sal.bam	other	3697778	3697778	0	+	1	6	129	140	0.5
CP008925.1	h6.sal.bam	other	3697779	3697779	0	+	0	11	129	141	0.0
CP008925.1	h6.sal.bam	other	3697780	3697780	0	+	1	4	129	131	0.5
CP008925.1	h6.sal.bam	other	3697781	3697781	0	+	1	2	130	127	0.5
CP008925.1	h6.sal.bam	other	3697782	3697782	0	+	6	1	134	125	3.0
CP008925.1	h6.sal.bam	other	3697783	3697783	0	+	4	3	133	126	2.0
CP008925.1	h6.sal.bam	other	3697784	3697784	0	+	1	3	133	123	0.5
CP008925.1	h6.sal.bam	other	3697785	3697785	0	+	4	0	131	128	2.0
CP008925.1	h6.sal.bam	other	3697786	3697786	0	+	2	3	129	128	1.0
CP008925.1	h6.sal.bam	other	3697787	3697787	0	+	1	6	130	125	0.5
CP008925.1	h6.sal.bam	other	3697788	3697788	0	+	2	3	132	123	1.0
CP008925.1	h6.sal.bam	other	3697789	3697789	0	+	3	1	135	122	1.5
CP008925.1	h6.sal.bam	other	3697790	3697790	0	+	2	3	135	121	1.0
CP008925.1	h6.sal.bam	other	3697791	3697791	0	+	6	1	139	118	3.0
CP008925.1	h6.sal.bam	other	3697792	3697792	0	+	5	0	143	117	2.5
CP008925.1	h6.sal.bam	other	3697793	3697793	0	+	3	1	142	119	1.5
CP008925.1	h6.sal.bam	other	3697794	3697794	0	+	0	2	142	118	0.0
CP008925.1	h6.sal.bam	other	3697795	3697795	0	+	1	2	141	118	0.5
CP008925.1	h6.sal.bam	other	3697796	3697796	0	+	2	2	139	118	1.0
CP008925.1	h6.sal.bam	other	3697797	3697797	0	+	1	0	139	117	0.5
CP008925.1	h6.sal.bam	other	3697798	3697798	0	+	2	0	141	121	1.0
CP008925.1	h6.sal.bam	other	3697799	3697799	0	+	1	1	142	122	0.5
CP008925.1	h6.sal.bam	other	3697800	3697800	0	+	3	1	140	121	1.5
CP008925.1	h6.sal.bam	other	3697801	3697801	0	+	0	1	139	123	0.0
CP008925.1	h6.sal.bam	other	3697802	3697802	0	+	0	2	139	122	0.0
CP008925.1	h6.sal.bam	other	3697803	3697803	0	+	1	3	135	124	0.5
CP008925.1	h6.sal.bam	other	3697804	3697804	0	+	1	0	134	121	0.6666666666666666
CP008925.1	h6.sal.bam	other	3697805	3697805	0	+	2	1	134	122	1.3333333333333333
CP008925.1	h6.sal.bam	other	3697806	3697806	0	+	4	0	137	131	2.0
CP008925.1	h6.sal.bam	other	3697807	3697807	0	+	2	4	138	135	1.0
CP008925.1	h6.sal.bam	other	3697808	3697808	0	+	0	3	138	135	0.0
CP008925.1	h6.sal.bam	other	3697809	3697809	0	+	0	2	137	132	0.0
CP008925.1	h6.sal.bam	other	3697810	3697810	0	+	1	2	136	134	0.5
CP008925.1	h6.sal.bam	other	3697811	3697811	0	+	2	5	134	133	1.3333333333333333
CP008925.1	h6.sal.bam	other	3697812	3697812	0	+	0	0	133	129	0.0
CP008925.1	h6.sal.bam	other	3697813	3697813	0	+	1	4	133	131	1.0
CP008925.1	h6.sal.bam	other	3697814	3697814	0	+	4	2	133	127	4.0
CP008925.1	h6.sal.bam	other	3697815	3697815	0	+	2	2	135	126	2.0
CP008925.1	h6.sal.bam	other	3697816	3697816	0	+	1	2	136	125	1.0
CP008925.1	h6.sal.bam	other	3697817	3697817	0	+	1	0	137	133	0.6666666666666666
CP008925.1	h6.sal.bam	other	3697818	3697818	0	+	0	2	135	133	0.0
CP008925.1	h6.sal.bam	other	3697819	3697819	0	+	0	4	135	135	0.0
CP008925.1	h6.sal.bam	other	3697820	3697820	0	+	2	2	135	135	1.3333333333333333
CP008925.1	h6.sal.bam	other	3697821	3697821	0	+	2	1	137	134	1.3333333333333333
CP008925.1	h6.sal.bam	other	3697822	3697822	0	+	2	1	135	135	1.3333333333333333
CP008925.1	h6.sal.bam	other	3697823	3697823	0	+	1	2	133	134	1.0
CP008925.1	h6.sal.bam	other	3697824	3697824	0	+	5	1	136	132	5.0
CP008925.1	h6.sal.bam	other	3697825	3697825	0	+	0	1	135	139	0.0
CP008925.1	h6.sal.bam	other	3697826	3697826	0	+	5	1	138	139	5.0
CP008925.1	h6.sal.bam	other	3697827	3697827	0	+	2	1	138	138	2.0
CP008925.1	h6.sal.bam	other	3697828	3697828	0	+	0	1	138	137	0.0
CP008925.1	h6.sal.bam	other	3697829	3697829	0	+	5	2	140	136	2.5
CP008925.1	h6.sal.bam	other	3697830	3697830	0	+	4	2	142	139	2.0
CP008925.1	h6.sal.bam	other	3697831	3697831	0	+	2	0	143	137	1.0
CP008925.1	h6.sal.bam	other	3697832	3697832	0	+	2	2	141	140	1.0
CP008925.1	h6.sal.bam	other	3697833	3697833	0	+	0	2	141	138	0.0
CP008925.1	h6.sal.bam	other	3697834	3697834	0	+	2	2	142	142	1.0
CP008925.1	h6.sal.bam	other	3697835	3697835	0	+	1	1	140	142	0.6666666666666666
CP008925.1	h6.sal.bam	other	3697836	3697836	0	+	0	4	138	141	0.0
CP008925.1	h6.sal.bam	other	3697837	3697837	0	+	1	1	134	137	0.6666666666666666
CP008925.1	h6.sal.bam	other	3697838	3697838	0	+	4	1	133	140	2.6666666666666665
CP008925.1	h6.sal.bam	other	3697839	3697839	0	+	0	1	133	140	0.0
CP008925.1	h6.sal.bam	other	3697840	3697840	0	+	1	1	132	139	0.6666666666666666
CP008925.1	h6.sal.bam	other	3697841	3697841	0	+	0	3	132	140	0.0
CP008925.1	h6.sal.bam	other	3697842	3697842	0	+	2	6	134	137	2.0
CP008925.1	h6.sal.bam	other	3697843	3697843	0	+	1	0	133	131	1.0
CP008925.1	h6.sal.bam	other	3697844	3697844	0	+	0	3	133	134	0.0
CP008925.1	h6.sal.bam	other	3697845	3697845	0	+	0	2	133	132	0.0
CP008925.1	h6.sal.bam	other	3697846	3697846	0	+	1	2	132	130	1.0
CP008925.1	h6.sal.bam	other	3697847	3697847	0	+	3	2	135	128	3.0
CP008925.1	h6.sal.bam	other	3697848	3697848	0	+	0	0	133	130	0.0
CP008925.1	h6.sal.bam	other	3697849	3697849	0	+	2	1	133	133	2.0
CP008925.1	h6.sal.bam	other	3697850	3697850	0	+	4	0	128	134	4.0
CP008925.1	h6.sal.bam	other	3697851	3697851	0	+	0	4	128	134	0.0
CP008925.1	h6.sal.bam	other	3697852	3697852	0	+	1	2	127	137	0.5
CP008925.1	h6.sal.bam	other	3697853	3697853	0	+	5	5	131	138	2.5
CP008925.1	h6.sal.bam	other	3697854	3697854	0	+	1	1	132	136	0.5
CP008925.1	h6.sal.bam	other	3697855	3697855	0	+	2	0	133	136	1.0
CP008925.1	h6.sal.bam	other	3697856	3697856	0	+	3	6	135	138	1.5
CP008925.1	h6.sal.bam	other	3697857	3697857	0	+	2	0	127	132	1.0
CP008925.1	h6.sal.bam	other	3697858	3697858	0	+	2	5	129	132	1.0
CP008925.1	h6.sal.bam	other	3697859	3697859	0	+	3	1	132	128	1.5
CP008925.1	h6.sal.bam	other	3697860	3697860	0	+	1	1	127	128	0.5
CP008925.1	h6.sal.bam	other	3697861	3697861	0	+	0	3	126	127	0.0
CP008925.1	h6.sal.bam	other	3697862	3697862	0	+	1	0	126	127	0.5
CP008925.1	h6.sal.bam	other	3697863	3697863	0	+	0	1	125	127	0.0
CP008925.1	h6.sal.bam	other	3697864	3697864	0	+	0	0	123	130	0.0
CP008925.1	h6.sal.bam	other	3697865	3697865	0	+	3	0	124	132	1.5
CP008925.1	h6.sal.bam	other	3697866	3697866	0	+	3	1	121	133	1.5
CP008925.1	h6.sal.bam	other	3697867	3697867	0	+	2	3	118	132	1.0
CP008925.1	h6.sal.bam	other	3697868	3697868	0	+	4	2	119	131	2.0
CP008925.1	h6.sal.bam	other	3697869	3697869	0	+	1	0	119	129	0.5
CP008925.1	h6.sal.bam	other	3697870	3697870	0	+	1	5	120	133	0.5
CP008925.1	h6.sal.bam	other	3697871	3697871	0	+	2	1	120	129	1.0
CP008925.1	h6.sal.bam	other	3697872	3697872	0	+	1	2	120	128	0.5
CP008925.1	h6.sal.bam	other	3697873	3697873	0	+	0	1	115	128	0.0
CP008925.1	h6.sal.bam	other	3697874	3697874	0	+	1	0	115	129	0.5
CP008925.1	h6.sal.bam	other	3697875	3697875	0	+	2	1	117	130	1.0
CP008925.1	h6.sal.bam	other	3697876	3697876	0	+	2	1	119	129	1.0
CP008925.1	h6.sal.bam	other	3697877	3697877	0	+	2	3	121	130	1.0
CP008925.1	h6.sal.bam	other	3697878	3697878	0	+	2	3	121	127	1.0
CP008925.1	h6.sal.bam	other	3697879	3697879	0	+	2	1	123	124	1.0
CP008925.1	h6.sal.bam	other	3697880	3697880	0	+	2	5	123	123	1.0
CP008925.1	h6.sal.bam	other	3697881	3697881	0	+	1	4	120	119	0.5
CP008925.1	h6.sal.bam	other	3697882	3697882	0	+	0	0	118	119	0.0
CP008925.1	h6.sal.bam	other	3697883	3697883	0	+	0	5	118	120	0.0
CP008925.1	h6.sal.bam	other	3697884	3697884	0	+	2	0	119	116	1.0
CP008925.1	h6.sal.bam	other	3697885	3697885	0	+	1	0	119	117	0.5
CP008925.1	h6.sal.bam	other	3697886	3697886	0	+	2	2	119	119	1.0
CP008925.1	h6.sal.bam	other	3697887	3697887	0	+	0	2	119	121	0.0
CP008925.1	h6.sal.bam	other	3697888	3697888	0	+	2	1	120	120	1.0
CP008925.1	h6.sal.bam	other	3697889	3697889	0	+	5	3	119	119	2.5
CP008925.1	h6.sal.bam	other	3697890	3697890	0	+	2	2	121	116	1.0
CP008925.1	h6.sal.bam	other	3697891	3697891	0	+	0	2	120	116	0.0
CP008925.1	h6.sal.bam	other	3697892	3697892	0	+	1	0	120	115	0.5
CP008925.1	h6.sal.bam	other	3697893	3697893	0	+	0	4	120	115	0.0
CP008925.1	h6.sal.bam	other	3697894	3697894	0	+	1	5	121	111	0.5
CP008925.1	h6.sal.bam	other	3697895	3697895	0	+	2	1	121	108	1.0
CP008925.1	h6.sal.bam	other	3697896	3697896	0	+	2	2	121	108	1.0
CP008925.1	h6.sal.bam	other	3697897	3697897	0	+	2	5	119	109	1.0
CP008925.1	h6.sal.bam	other	3697898	3697898	0	+	4	2	122	106	2.0
CP008925.1	h6.sal.bam	other	3697899	3697899	0	+	0	1	117	107	0.0
CP008925.1	h6.sal.bam	other	3697900	3697900	0	+	2	1	114	107	1.0
CP008925.1	h6.sal.bam	other	3697901	3697901	0	+	5	0	119	110	2.5
CP008925.1	h6.sal.bam	other	3697902	3697902	0	+	2	0	121	114	1.0
CP008925.1	h6.sal.bam	other	3697903	3697903	0	+	2	0	123	114	1.0
CP008925.1	h6.sal.bam	other	3697904	3697904	0	+	3	6	122	115	1.5
CP008925.1	h6.sal.bam	other	3697905	3697905	0	+	4	0	120	110	2.0
CP008925.1	h6.sal.bam	other	3697906	3697906	0	+	2	3	122	112	1.0
CP008925.1	h6.sal.bam	other	3697907	3697907	0	+	1	4	121	109	0.5
CP008925.1	h6.sal.bam	other	3697908	3697908	0	+	4	3	125	105	2.0
CP008925.1	h6.sal.bam	other	3697909	3697909	0	+	0	1	123	109	0.0
CP008925.1	h6.sal.bam	other	3697910	3697910	0	+	0	2	122	109	0.0
CP008925.1	h6.sal.bam	other	3697911	3697911	0	+	5	1	127	110	2.5
CP008925.1	h6.sal.bam	other	3697912	3697912	0	+	1	1	127	112	0.5
CP008925.1	h6.sal.bam	other	3697913	3697913	0	+	2	1	125	111	1.0
CP008925.1	h6.sal.bam	other	3697914	3697914	0	+	3	0	128	114	1.5
CP008925.1	h6.sal.bam	other	3697915	3697915	0	+	1	1	127	114	0.5
CP008925.1	h6.sal.bam	other	3697916	3697916	0	+	5	0	131	113	2.5
CP008925.1	h6.sal.bam	other	3697917	3697917	0	+	1	1	127	113	0.5
CP008925.1	h6.sal.bam	other	3697918	3697918	0	+	2	2	129	113	1.0
CP008925.1	h6.sal.bam	other	3697919	3697919	0	+	2	1	131	112	1.0
CP008925.1	h6.sal.bam	other	3697920	3697920	0	+	2	0	133	111	1.0
CP008925.1	h6.sal.bam	other	3697921	3697921	0	+	0	2	132	121	0.0
CP008925.1	h6.sal.bam	other	3697922	3697922	0	+	4	2	133	119	2.0
CP008925.1	h6.sal.bam	other	3697923	3697923	0	+	3	2	136	120	1.5
CP008925.1	h6.sal.bam	other	3697924	3697924	0	+	1	2	135	118	0.5
CP008925.1	h6.sal.bam	other	3697925	3697925	0	+	1	4	132	116	0.5
CP008925.1	h6.sal.bam	other	3697926	3697926	0	+	2	2	134	121	1.0
CP008925.1	h6.sal.bam	other	3697927	3697927	0	+	2	3	134	119	1.0
CP008925.1	h6.sal.bam	other	3697928	3697928	0	+	2	3	132	116	1.0
CP008925.1	h6.sal.bam	other	3697929	3697929	0	+	1	1	131	117	0.5
CP008925.1	h6.sal.bam	other	3697930	3697930	0	+	2	2	131	116	1.0
CP008925.1	h6.sal.bam	other	3697931	3697931	0	+	1	0	129	114	0.5
CP008925.1	h6.sal.bam	other	3697932	3697932	0	+	1	0	125	115	0.5
CP008925.1	h6.sal.bam	other	3697933	3697933	0	+	4	1	129	118	2.0
CP008925.1	h6.sal.bam	other	3697934	3697934	0	+	2	1	131	118	1.0
CP008925.1	h6.sal.bam	other	3697935	3697935	0	+	2	2	132	120	1.0
CP008925.1	h6.sal.bam	other	3697936	3697936	0	+	1	1	132	118	0.5
CP008925.1	h6.sal.bam	other	3697937	3697937	0	+	3	1	133	121	1.5
CP008925.1	h6.sal.bam	other	3697938	3697938	0	+	1	3	134	121	0.5
CP008925.1	h6.sal.bam	other	3697939	3697939	0	+	1	3	135	121	0.5
CP008925.1	h6.sal.bam	other	3697940	3697940	0	+	5	0	138	120	2.5
CP008925.1	h6.sal.bam	other	3697941	3697941	0	+	2	0	136	120	1.0
CP008925.1	h6.sal.bam	other	3697942	3697942	0	+	5	2	141	120	2.5
CP008925.1	h6.sal.bam	other	3697943	3697943	0	+	1	2	135	119	0.5
CP008925.1	h6.sal.bam	other	3697944	3697944	0	+	3	3	138	121	1.5
CP008925.1	h6.sal.bam	other	3697945	3697945	0	+	0	1	138	118	0.0
CP008925.1	h6.sal.bam	other	3697946	3697946	0	+	4	1	141	124	2.0
CP008925.1	h6.sal.bam	other	3697947	3697947	0	+	1	1	142	123	0.5
CP008925.1	h6.sal.bam	other	3697948	3697948	0	+	4	2	146	124	2.0
CP008925.1	h6.sal.bam	other	3697949	3697949	0	+	2	1	145	124	1.0
CP008925.1	h6.sal.bam	other	3697950	3697950	0	+	6	0	149	125	3.0
CP008925.1	h6.sal.bam	other	3697951	3697951	0	+	1	2	145	126	0.5
CP008925.1	h6.sal.bam	other	3697952	3697952	0	+	3	0	148	124	1.5
CP008925.1	h6.sal.bam	other	3697953	3697953	0	+	1	0	149	124	0.5
CP008925.1	h6.sal.bam	other	3697954	3697954	0	+	0	2	147	124	0.0
CP008925.1	h6.sal.bam	other	3697955	3697955	0	+	2	2	147	126	1.0
CP008925.1	h6.sal.bam	other	3697956	3697956	0	+	5	1	150	125	2.5
CP008925.1	h6.sal.bam	other	3697957	3697957	0	+	1	1	151	129	0.5
CP008925.1	h6.sal.bam	other	3697958	3697958	0	+	4	1	154	130	2.0
CP008925.1	h6.sal.bam	other	3697959	3697959	0	+	1	2	154	133	0.5
CP008925.1	h6.sal.bam	other	3697960	3697960	0	+	2	0	155	132	1.0
CP008925.1	h6.sal.bam	other	3697961	3697961	0	+	5	4	159	133	2.5
CP008925.1	h6.sal.bam	other	3697962	3697962	0	+	1	1	156	129	0.5
CP008925.1	h6.sal.bam	other	3697963	3697963	0	+	0	1	153	130	0.0
CP008925.1	h6.sal.bam	other	3697964	3697964	0	+	0	1	148	130	0.0
CP008925.1	h6.sal.bam	other	3697965	3697965	0	+	1	0	149	129	0.5
CP008925.1	h6.sal.bam	other	3697966	3697966	0	+	1	1	150	131	0.5
CP008925.1	h6.sal.bam	other	3697967	3697967	0	+	1	0	151	136	0.5
CP008925.1	h6.sal.bam	other	3697968	3697968	0	+	2	0	153	137	1.0
CP008925.1	h6.sal.bam	other	3697969	3697969	0	+	2	2	153	137	1.0
CP008925.1	h6.sal.bam	other	3697970	3697970	0	+	1	2	154	138	0.5
CP008925.1	h6.sal.bam	other	3697971	3697971	0	+	0	2	153	137	0.0
CP008925.1	h6.sal.bam	other	3697972	3697972	0	+	2	2	154	136	1.0
CP008925.1	h6.sal.bam	other	3697973	3697973	0	+	1	3	148	137	0.5
CP008925.1	h6.sal.bam	other	3697974	3697974	0	+	0	1	142	135	0.0
CP008925.1	h6.sal.bam	other	3697975	3697975	0	+	2	4	144	135	1.0
CP008925.1	h6.sal.bam	other	3697976	3697976	0	+	1	4	145	133	0.5
CP008925.1	h6.sal.bam	other	3697977	3697977	0	+	0	0	145	130	0.0
CP008925.1	h6.sal.bam	other	3697978	3697978	0	+	1	1	143	130	0.5
CP008925.1	h6.sal.bam	other	3697979	3697979	0	+	2	1	144	133	1.0
CP008925.1	h6.sal.bam	other	3697980	3697980	0	+	0	2	140	132	0.0
CP008925.1	h6.sal.bam	other	3697981	3697981	0	+	1	5	139	132	0.6666666666666666
CP008925.1	h6.sal.bam	other	3697982	3697982	0	+	2	0	137	130	1.0
CP008925.1	h6.sal.bam	other	3697983	3697983	0	+	1	2	137	136	0.5
CP008925.1	h6.sal.bam	other	3697984	3697984	0	+	3	1	134	135	1.5
CP008925.1	h6.sal.bam	other	3697985	3697985	0	+	5	3	139	137	2.5
CP008925.1	h6.sal.bam	other	3697986	3697986	0	+	2	3	141	134	1.0
CP008925.1	h6.sal.bam	other	3697987	3697987	0	+	3	2	141	134	1.5
CP008925.1	h6.sal.bam	other	3697988	3697988	0	+	2	3	143	132	1.0
CP008925.1	h6.sal.bam	other	3697989	3697989	0	+	2	2	141	129	1.0
CP008925.1	h6.sal.bam	other	3697990	3697990	0	+	0	6	139	140	0.0
CP008925.1	h6.sal.bam	other	3697991	3697991	0	+	4	0	140	137	2.0
CP008925.1	h6.sal.bam	other	3697992	3697992	0	+	1	2	138	139	0.5
CP008925.1	h6.sal.bam	other	3697993	3697993	0	+	3	2	141	140	1.5
CP008925.1	h6.sal.bam	other	3697994	3697994	0	+	1	1	141	139	0.5
CP008925.1	h6.sal.bam	other	3697995	3697995	0	+	0	1	139	139	0.0
CP008925.1	h6.sal.bam	other	3697996	3697996	0	+	5	0	144	138	2.5
CP008925.1	h6.sal.bam	other	3697997	3697997	0	+	4	1	143	138	2.0
CP008925.1	h6.sal.bam	other	3697998	3697998	0	+	0	4	141	141	0.0
CP008925.1	h6.sal.bam	other	3697999	3697999	0	+	0	3	140	137	0.0
CP008925.1	h6.sal.bam	other	3698000	3698000	0	+	2	1	140	137	1.0
CP008925.1	h6.sal.bam	other	3698001	3698001	0	+	2	0	141	136	1.0
CP008925.1	h6.sal.bam	other	3698002	3698002	0	+	2	1	142	136	1.0
CP008925.1	h6.sal.bam	other	3698003	3698003	0	+	3	3	142	143	1.5
CP008925.1	h6.sal.bam	other	3698004	3698004	0	+	1	0	141	142	0.5
CP008925.1	h6.sal.bam	other	3698005	3698005	0	+	1	0	141	142	0.5
CP008925.1	h6.sal.bam	other	3698006	3698006	0	+	1	2	138	143	0.5
CP008925.1	h6.sal.bam	other	3698007	3698007	0	+	0	2	138	141	0.0
CP008925.1	h6.sal.bam	other	3698008	3698008	0	+	4	1	139	142	2.0
CP008925.1	h6.sal.bam	other	3698009	3698009	0	+	4	3	141	144	2.0
CP008925.1	h6.sal.bam	other	3698010	3698010	0	+	0	1	140	141	0.0
CP008925.1	h6.sal.bam	other	3698011	3698011	0	+	5	3	144	141	2.5
CP008925.1	h6.sal.bam	other	3698012	3698012	0	+	3	2	144	141	1.5
CP008925.1	h6.sal.bam	other	3698013	3698013	0	+	0	2	143	141	0.0
CP008925.1	h6.sal.bam	other	3698014	3698014	0	+	5	2	147	139	2.5
CP008925.1	h6.sal.bam	other	3698015	3698015	0	+	4	0	146	137	2.0
CP008925.1	h6.sal.bam	other	3698016	3698016	0	+	0	4	138	137	0.0
CP008925.1	h6.sal.bam	other	3698017	3698017	0	+	1	1	137	136	0.5
CP008925.1	h6.sal.bam	other	3698018	3698018	0	+	2	3	136	139	1.0
CP008925.1	h6.sal.bam	other	3698019	3698019	0	+	1	3	136	137	0.5
CP008925.1	h6.sal.bam	other	3698020	3698020	0	+	0	2	135	134	0.0
CP008925.1	h6.sal.bam	other	3698021	3698021	0	+	3	1	135	132	1.5
CP008925.1	h6.sal.bam	other	3698022	3698022	0	+	5	0	138	138	2.5
CP008925.1	h6.sal.bam	other	3698023	3698023	0	+	2	2	137	139	1.0
CP008925.1	h6.sal.bam	other	3698024	3698024	0	+	3	2	136	138	1.5
CP008925.1	h6.sal.bam	other	3698025	3698025	0	+	0	1	132	136	0.0
CP008925.1	h6.sal.bam	other	3698026	3698026	0	+	3	0	134	140	1.5
CP008925.1	h6.sal.bam	other	3698027	3698027	0	+	1	0	133	144	0.5
CP008925.1	h6.sal.bam	other	3698028	3698028	0	+	1	0	134	144	0.5
CP008925.1	h6.sal.bam	other	3698029	3698029	0	+	1	5	133	144	0.5
CP008925.1	h6.sal.bam	other	3698030	3698030	0	+	1	2	130	144	0.5
CP008925.1	h6.sal.bam	other	3698031	3698031	0	+	1	6	131	142	0.5
CP008925.1	h6.sal.bam	other	3698032	3698032	0	+	2	1	130	137	1.0
CP008925.1	h6.sal.bam	other	3698033	3698033	0	+	2	3	130	138	1.0
CP008925.1	h6.sal.bam	other	3698034	3698034	0	+	2	1	131	136	1.0
CP008925.1	h6.sal.bam	other	3698035	3698035	0	+	8	1	137	135	4.0
CP008925.1	h6.sal.bam	other	3698036	3698036	0	+	1	2	133	134	0.5
CP008925.1	h6.sal.bam	other	3698037	3698037	0	+	4	0	136	132	2.0
CP008925.1	h6.sal.bam	other	3698038	3698038	0	+	2	1	138	133	1.0
CP008925.1	h6.sal.bam	other	3698039	3698039	0	+	4	1	142	136	2.0
CP008925.1	h6.sal.bam	other	3698040	3698040	0	+	0	2	140	138	0.0
CP008925.1	h6.sal.bam	other	3698041	3698041	0	+	2	5	142	136	1.0
CP008925.1	h6.sal.bam	other	3698042	3698042	0	+	2	1	143	132	1.0
CP008925.1	h6.sal.bam	other	3698043	3698043	0	+	1	2	142	131	0.5
CP008925.1	h6.sal.bam	other	3698044	3698044	0	+	3	1	143	132	1.5
CP008925.1	h6.sal.bam	other	3698045	3698045	0	+	3	1	146	133	1.5
CP008925.1	h6.sal.bam	other	3698046	3698046	0	+	1	1	147	132	0.5
CP008925.1	h6.sal.bam	other	3698047	3698047	0	+	2	2	147	133	1.0
CP008925.1	h6.sal.bam	other	3698048	3698048	0	+	2	1	148	136	1.0
CP008925.1	h6.sal.bam	other	3698049	3698049	0	+	2	1	148	136	1.0
CP008925.1	h6.sal.bam	other	3698050	3698050	0	+	3	2	150	135	1.5
CP008925.1	h6.sal.bam	other	3698051	3698051	0	+	1	1	149	133	0.5
CP008925.1	h6.sal.bam	other	3698052	3698052	0	+	4	4	153	135	2.0
CP008925.1	h6.sal.bam	other	3698053	3698053	0	+	0	1	153	131	0.0
CP008925.1	h6.sal.bam	other	3698054	3698054	0	+	1	2	153	132	0.5
CP008925.1	h6.sal.bam	other	3698055	3698055	0	+	6	3	159	132	3.0
CP008925.1	h6.sal.bam	other	3698056	3698056	0	+	2	0	160	129	1.0
CP008925.1	h6.sal.bam	other	3698057	3698057	0	+	0	7	158	130	0.0
CP008925.1	h6.sal.bam	other	3698058	3698058	0	+	1	2	158	127	0.5
CP008925.1	h6.sal.bam	other	3698059	3698059	0	+	2	4	156	128	1.0
CP008925.1	h6.sal.bam	other	3698060	3698060	0	+	4	0	154	127	2.0
CP008925.1	h6.sal.bam	other	3698061	3698061	0	+	4	3	158	127	2.0
CP008925.1	h6.sal.bam	other	3698062	3698062	0	+	2	4	157	128	1.0
CP008925.1	h6.sal.bam	other	3698063	3698063	0	+	4	5	159	127	2.0
CP008925.1	h6.sal.bam	other	3698064	3698064	0	+	2	2	159	123	1.0
CP008925.1	h6.sal.bam	other	3698065	3698065	0	+	2	3	161	123	1.0
CP008925.1	h6.sal.bam	other	3698066	3698066	0	+	3	2	159	120	1.5
CP008925.1	h6.sal.bam	other	3698067	3698067	0	+	0	1	158	120	0.0
CP008925.1	h6.sal.bam	other	3698068	3698068	0	+	3	1	159	119	1.5
CP008925.1	h6.sal.bam	other	3698069	3698069	0	+	6	1	164	120	3.0
CP008925.1	h6.sal.bam	other	3698070	3698070	0	+	4	0	163	119	2.0
CP008925.1	h6.sal.bam	other	3698071	3698071	0	+	3	5	166	119	1.5
CP008925.1	h6.sal.bam	other	3698072	3698072	0	+	2	0	164	118	1.0
CP008925.1	h6.sal.bam	other	3698073	3698073	0	+	3	0	162	126	1.5
CP008925.1	h6.sal.bam	other	3698074	3698074	0	+	2	4	164	128	1.0
CP008925.1	h6.sal.bam	other	3698075	3698075	0	+	0	0	164	126	0.0
CP008925.1	h6.sal.bam	other	3698076	3698076	0	+	1	2	165	127	0.5
CP008925.1	h6.sal.bam	other	3698077	3698077	0	+	2	6	163	127	1.0
CP008925.1	h6.sal.bam	other	3698078	3698078	0	+	4	1	164	128	2.0
CP008925.1	h6.sal.bam	other	3698079	3698079	0	+	1	0	165	129	0.5
CP008925.1	h6.sal.bam	other	3698080	3698080	0	+	0	1	164	129	0.0
CP008925.1	h6.sal.bam	other	3698081	3698081	0	+	2	2	165	128	1.0
CP008925.1	h6.sal.bam	other	3698082	3698082	0	+	0	1	165	132	0.0
CP008925.1	h6.sal.bam	other	3698083	3698083	0	+	0	3	161	131	0.0
CP008925.1	h6.sal.bam	other	3698084	3698084	0	+	2	0	160	132	1.0
CP008925.1	h6.sal.bam	other	3698085	3698085	0	+	2	1	161	132	1.0
CP008925.1	h6.sal.bam	other	3698086	3698086	0	+	2	4	156	132	1.0
CP008925.1	h6.sal.bam	other	3698087	3698087	0	+	4	2	157	128	2.0
CP008925.1	h6.sal.bam	other	3698088	3698088	0	+	2	0	159	126	1.0
CP008925.1	h6.sal.bam	other	3698089	3698089	0	+	2	1	156	128	1.0
CP008925.1	h6.sal.bam	other	3698090	3698090	0	+	3	1	154	127	1.5
CP008925.1	h6.sal.bam	other	3698091	3698091	0	+	1	0	154	126	0.5
CP008925.1	h6.sal.bam	other	3698092	3698092	0	+	1	4	155	126	0.5
CP008925.1	h6.sal.bam	other	3698093	3698093	0	+	1	1	154	122	0.5
CP008925.1	h6.sal.bam	other	3698094	3698094	0	+	3	0	156	121	1.5
CP008925.1	h6.sal.bam	other	3698095	3698095	0	+	3	0	158	128	1.5
CP008925.1	h6.sal.bam	other	3698096	3698096	0	+	3	6	157	131	1.5
CP008925.1	h6.sal.bam	other	3698097	3698097	0	+	0	1	154	125	0.0
CP008925.1	h6.sal.bam	other	3698098	3698098	0	+	0	1	153	124	0.0
CP008925.1	h6.sal.bam	other	3698099	3698099	0	+	1	4	153	130	0.5
CP008925.1	h6.sal.bam	other	3698100	3698100	0	+	1	1	154	126	0.5
CP008925.1	h6.sal.bam	other	3698101	3698101	0	+	2	4	153	130	1.0
CP008925.1	h6.sal.bam	other	3698102	3698102	0	+	1	0	153	133	0.5
CP008925.1	h6.sal.bam	other	3698103	3698103	0	+	1	1	152	133	0.5
CP008925.1	h6.sal.bam	other	3698104	3698104	0	+	0	5	152	132	0.0
CP008925.1	h6.sal.bam	other	3698105	3698105	0	+	2	1	152	131	1.0
CP008925.1	h6.sal.bam	other	3698106	3698106	0	+	3	2	155	130	1.5
CP008925.1	h6.sal.bam	other	3698107	3698107	0	+	0	1	153	129	0.0
CP008925.1	h6.sal.bam	other	3698108	3698108	0	+	2	1	153	130	1.0
CP008925.1	h6.sal.bam	other	3698109	3698109	0	+	2	0	153	129	1.0
CP008925.1	h6.sal.bam	other	3698110	3698110	0	+	0	0	144	129	0.0
CP008925.1	h6.sal.bam	other	3698111	3698111	0	+	5	1	149	139	2.5
CP008925.1	h6.sal.bam	other	3698112	3698112	0	+	3	4	143	138	1.5
CP008925.1	h6.sal.bam	other	3698113	3698113	0	+	1	2	144	137	0.5
CP008925.1	h6.sal.bam	other	3698114	3698114	0	+	1	1	145	137	0.5
CP008925.1	h6.sal.bam	other	3698115	3698115	0	+	5	0	150	137	2.5
CP008925.1	h6.sal.bam	other	3698116	3698116	0	+	0	1	148	137	0.0
CP008925.1	h6.sal.bam	other	3698117	3698117	0	+	4	3	150	137	2.0
CP008925.1	h6.sal.bam	other	3698118	3698118	0	+	4	0	150	134	2.0
CP008925.1	h6.sal.bam	other	3698119	3698119	0	+	0	2	150	134	0.0
CP008925.1	h6.sal.bam	other	3698120	3698120	0	+	2	2	149	138	1.0
CP008925.1	h6.sal.bam	other	3698121	3698121	0	+	3	1	152	138	1.5
CP008925.1	h6.sal.bam	other	3698122	3698122	0	+	3	3	153	139	1.5
CP008925.1	h6.sal.bam	other	3698123	3698123	0	+	3	1	154	137	1.5
CP008925.1	h6.sal.bam	other	3698124	3698124	0	+	3	0	155	138	1.5
CP008925.1	h6.sal.bam	other	3698125	3698125	0	+	5	0	157	138	2.5
CP008925.1	h6.sal.bam	other	3698126	3698126	0	+	2	3	158	138	1.0
CP008925.1	h6.sal.bam	other	3698127	3698127	0	+	0	0	154	137	0.0
CP008925.1	h6.sal.bam	other	3698128	3698128	0	+	4	2	158	142	2.0
CP008925.1	h6.sal.bam	other	3698129	3698129	0	+	6	1	163	143	3.0
CP008925.1	h6.sal.bam	other	3698130	3698130	0	+	3	1	158	144	1.5
CP008925.1	h6.sal.bam	other	3698131	3698131	0	+	2	4	160	143	1.3333333333333333
CP008925.1	h6.sal.bam	other	3698132	3698132	0	+	3	2	161	142	2.0
CP008925.1	h6.sal.bam	other	3698133	3698133	0	+	3	2	164	141	1.5
CP008925.1	h6.sal.bam	other	3698134	3698134	0	+	0	2	159	139	0.0
CP008925.1	h6.sal.bam	other	3698135	3698135	0	+	2	2	160	142	1.0
CP008925.1	h6.sal.bam	other	3698136	3698136	0	+	0	2	150	143	0.0
CP008925.1	h6.sal.bam	other	3698137	3698137	0	+	1	3	151	144	0.6666666666666666
CP008925.1	h6.sal.bam	other	3698138	3698138	0	+	1	1	152	142	1.0
CP008925.1	h6.sal.bam	other	3698139	3698139	0	+	0	2	149	142	0.0
CP008925.1	h6.sal.bam	other	3698140	3698140	0	+	3	0	150	141	3.0
CP008925.1	h6.sal.bam	other	3698141	3698141	0	+	0	2	148	141	0.0
CP008925.1	h6.sal.bam	other	3698142	3698142	0	+	2	0	150	140	1.3333333333333333
CP008925.1	h6.sal.bam	other	3698143	3698143	0	+	0	2	147	140	0.0
CP008925.1	h6.sal.bam	other	3698144	3698144	0	+	1	0	143	139	0.6666666666666666
CP008925.1	h6.sal.bam	other	3698145	3698145	0	+	4	0	140	142	4.0
CP008925.1	h6.sal.bam	other	3698146	3698146	0	+	2	4	142	142	2.0
CP008925.1	h6.sal.bam	other	3698147	3698147	0	+	2	8	137	140	2.0
CP008925.1	h6.sal.bam	other	3698148	3698148	0	+	1	2	137	133	1.0
CP008925.1	h6.sal.bam	other	3698149	3698149	0	+	0	2	137	132	0.0
CP008925.1	h6.sal.bam	other	3698150	3698150	0	+	1	1	138	131	0.6666666666666666
CP008925.1	h6.sal.bam	other	3698151	3698151	0	+	0	2	137	130	0.0
CP008925.1	h6.sal.bam	other	3698152	3698152	0	+	4	8	140	130	2.6666666666666665
CP008925.1	h6.sal.bam	other	3698153	3698153	0	+	1	1	137	125	0.5
CP008925.1	h6.sal.bam	other	3698154	3698154	0	+	0	3	136	125	0.0
CP008925.1	h6.sal.bam	other	3698155	3698155	0	+	2	3	138	122	1.0
CP008925.1	h6.sal.bam	other	3698156	3698156	0	+	2	0	138	120	1.0
CP008925.1	h6.sal.bam	other	3698157	3698157	0	+	2	2	140	122	1.0
CP008925.1	h6.sal.bam	other	3698158	3698158	0	+	0	2	138	120	0.0
CP008925.1	h6.sal.bam	other	3698159	3698159	0	+	0	0	136	120	0.0
CP008925.1	h6.sal.bam	other	3698160	3698160	0	+	0	1	134	125	0.0
CP008925.1	h6.sal.bam	other	3698161	3698161	0	+	1	0	130	125	0.5
CP008925.1	h6.sal.bam	other	3698162	3698162	0	+	2	0	131	125	1.0
CP008925.1	h6.sal.bam	other	3698163	3698163	0	+	0	2	129	132	0.0
CP008925.1	h6.sal.bam	other	3698164	3698164	0	+	0	0	128	136	0.0
CP008925.1	h6.sal.bam	other	3698165	3698165	0	+	0	0	124	137	0.0
CP008925.1	h6.sal.bam	other	3698166	3698166	0	+	2	2	126	138	1.0
CP008925.1	h6.sal.bam	other	3698167	3698167	0	+	0	3	126	138	0.0
CP008925.1	h6.sal.bam	other	3698168	3698168	0	+	2	2	127	135	1.3333333333333333
CP008925.1	h6.sal.bam	other	3698169	3698169	0	+	1	0	121	135	0.5
CP008925.1	h6.sal.bam	other	3698170	3698170	0	+	0	3	121	139	0.0
CP008925.1	h6.sal.bam	other	3698171	3698171	0	+	6	0	125	138	3.0
CP008925.1	h6.sal.bam	other	3698172	3698172	0	+	0	3	125	138	0.0
CP008925.1	h6.sal.bam	other	3698173	3698173	0	+	5	4	130	136	2.5
CP008925.1	h6.sal.bam	other	3698174	3698174	0	+	2	0	131	132	1.0
CP008925.1	h6.sal.bam	other	3698175	3698175	0	+	1	5	131	137	0.6666666666666666
CP008925.1	h6.sal.bam	other	3698176	3698176	0	+	1	7	130	133	1.0
CP008925.1	h6.sal.bam	other	3698177	3698177	0	+	10	0	139	128	10.0
CP008925.1	h6.sal.bam	other	3698178	3698178	0	+	1	0	139	129	1.0
CP008925.1	h6.sal.bam	other	3698179	3698179	0	+	0	4	139	129	0.0
CP008925.1	h6.sal.bam	other	3698180	3698180	0	+	1	1	138	127	1.0
CP008925.1	h6.sal.bam	other	3698181	3698181	0	+	1	0	136	128	1.0
CP008925.1	h6.sal.bam	other	3698182	3698182	0	+	1	3	137	131	1.0
CP008925.1	h6.sal.bam	other	3698183	3698183	0	+	5	0	140	130	5.0
CP008925.1	h6.sal.bam	other	3698184	3698184	0	+	2	0	140	130	2.0
CP008925.1	h6.sal.bam	other	3698185	3698185	0	+	5	10	145	130	5.0
CP008925.1	h6.sal.bam	other	3698186	3698186	0	+	2	0	142	124	2.0
CP008925.1	h6.sal.bam	other	3698187	3698187	0	+	1	2	140	129	1.0
CP008925.1	h6.sal.bam	other	3698188	3698188	0	+	0	2	139	128	0.0
CP008925.1	h6.sal.bam	other	3698189	3698189	0	+	1	1	139	128	1.0
CP008925.1	h6.sal.bam	other	3698190	3698190	0	+	3	0	137	127	3.0
CP008925.1	h6.sal.bam	other	3698191	3698191	0	+	2	1	139	127	1.3333333333333333
CP008925.1	h6.sal.bam	other	3698192	3698192	0	+	2	1	133	129	1.3333333333333333
CP008925.1	h6.sal.bam	other	3698193	3698193	0	+	1	2	134	130	0.6666666666666666
CP008925.1	h6.sal.bam	other	3698194	3698194	0	+	2	4	136	131	1.0
CP008925.1	h6.sal.bam	other	3698195	3698195	0	+	0	2	133	128	0.0
CP008925.1	h6.sal.bam	other	3698196	3698196	0	+	4	2	135	129	2.6666666666666665
CP008925.1	h6.sal.bam	other	3698197	3698197	0	+	1	1	131	127	0.6666666666666666
CP008925.1	h6.sal.bam	other	3698198	3698198	0	+	0	2	129	130	0.0
CP008925.1	h6.sal.bam	other	3698199	3698199	0	+	2	1	128	129	1.0
CP008925.1	h6.sal.bam	other	3698200	3698200	0	+	0	1	123	131	0.0
CP008925.1	h6.sal.bam	other	3698201	3698201	0	+	1	0	122	133	0.5
CP008925.1	h6.sal.bam	other	3698202	3698202	0	+	2	6	124	134	1.0
CP008925.1	h6.sal.bam	other	3698203	3698203	0	+	2	3	122	130	1.0
CP008925.1	h6.sal.bam	other	3698204	3698204	0	+	4	2	120	128	2.0
CP008925.1	h6.sal.bam	other	3698205	3698205	0	+	3	0	118	129	1.5
CP008925.1	h6.sal.bam	other	3698206	3698206	0	+	1	3	119	129	0.5
CP008925.1	h6.sal.bam	other	3698207	3698207	0	+	3	2	119	130	1.5
CP008925.1	h6.sal.bam	other	3698208	3698208	0	+	2	2	118	131	1.0
CP008925.1	h6.sal.bam	other	3698209	3698209	0	+	2	0	120	129	1.0
CP008925.1	h6.sal.bam	other	3698210	3698210	0	+	0	4	118	132	0.0
CP008925.1	h6.sal.bam	other	3698211	3698211	0	+	4	2	122	129	2.0
CP008925.1	h6.sal.bam	other	3698212	3698212	0	+	0	1	121	131	0.0
CP008925.1	h6.sal.bam	other	3698213	3698213	0	+	3	1	123	130	1.5
CP008925.1	h6.sal.bam	other	3698214	3698214	0	+	1	1	121	131	0.5
CP008925.1	h6.sal.bam	other	3698215	3698215	0	+	1	0	122	133	0.5
CP008925.1	h6.sal.bam	other	3698216	3698216	0	+	1	1	123	134	0.5
CP008925.1	h6.sal.bam	other	3698217	3698217	0	+	2	0	123	136	1.0
CP008925.1	h6.sal.bam	other	3698218	3698218	0	+	0	1	123	139	0.0
CP008925.1	h6.sal.bam	other	3698219	3698219	0	+	4	3	125	140	2.0
CP008925.1	h6.sal.bam	other	3698220	3698220	0	+	2	1	122	138	1.0
CP008925.1	h6.sal.bam	other	3698221	3698221	0	+	3	1	125	137	1.5
CP008925.1	h6.sal.bam	other	3698222	3698222	0	+	2	1	125	139	1.0
CP008925.1	h6.sal.bam	other	3698223	3698223	0	+	3	1	127	138	1.5
CP008925.1	h6.sal.bam	other	3698224	3698224	0	+	4	1	131	137	2.0
CP008925.1	h6.sal.bam	other	3698225	3698225	0	+	1	0	131	136	0.5
CP008925.1	h6.sal.bam	other	3698226	3698226	0	+	0	2	131	139	0.0
CP008925.1	h6.sal.bam	other	3698227	3698227	0	+	1	3	128	138	0.5
CP008925.1	h6.sal.bam	other	3698228	3698228	0	+	1	1	128	139	0.5
CP008925.1	h6.sal.bam	other	3698229	3698229	0	+	0	0	128	141	0.0
CP008925.1	h6.sal.bam	other	3698230	3698230	0	+	0	1	126	143	0.0
CP008925.1	h6.sal.bam	other	3698231	3698231	0	+	1	2	125	144	0.5
CP008925.1	h6.sal.bam	other	3698232	3698232	0	+	4	0	127	147	2.0
CP008925.1	h6.sal.bam	other	3698233	3698233	0	+	4	2	131	147	2.0
CP008925.1	h6.sal.bam	other	3698234	3698234	0	+	4	5	135	145	2.0
CP008925.1	h6.sal.bam	other	3698235	3698235	0	+	2	2	136	142	1.0
CP008925.1	h6.sal.bam	other	3698236	3698236	0	+	2	6	138	140	1.0
CP008925.1	h6.sal.bam	other	3698237	3698237	0	+	2	4	138	136	1.0
CP008925.1	h6.sal.bam	other	3698238	3698238	0	+	1	2	139	132	0.5
CP008925.1	h6.sal.bam	other	3698239	3698239	0	+	3	1	142	130	1.5
CP008925.1	h6.sal.bam	other	3698240	3698240	0	+	3	1	145	131	1.5
CP008925.1	h6.sal.bam	other	3698241	3698241	0	+	7	2	149	132	3.5
CP008925.1	h6.sal.bam	other	3698242	3698242	0	+	2	0	151	132	1.0
CP008925.1	h6.sal.bam	other	3698243	3698243	0	+	1	2	151	132	0.5
CP008925.1	h6.sal.bam	other	3698244	3698244	0	+	3	4	153	131	1.5
CP008925.1	h6.sal.bam	other	3698245	3698245	0	+	0	2	153	130	0.0
CP008925.1	h6.sal.bam	other	3698246	3698246	0	+	2	1	149	130	1.0
CP008925.1	h6.sal.bam	other	3698247	3698247	0	+	4	0	152	132	2.0
CP008925.1	h6.sal.bam	other	3698248	3698248	0	+	0	4	147	132	0.0
CP008925.1	h6.sal.bam	other	3698249	3698249	0	+	4	2	148	136	2.0
CP008925.1	h6.sal.bam	other	3698250	3698250	0	+	2	0	149	134	1.0
CP008925.1	h6.sal.bam	other	3698251	3698251	0	+	0	3	147	136	0.0
CP008925.1	h6.sal.bam	other	3698252	3698252	0	+	1	0	140	139	0.5
CP008925.1	h6.sal.bam	other	3698253	3698253	0	+	3	1	142	142	1.5
CP008925.1	h6.sal.bam	other	3698254	3698254	0	+	2	1	144	141	1.0
CP008925.1	h6.sal.bam	other	3698255	3698255	0	+	4	3	148	143	2.0
CP008925.1	h6.sal.bam	other	3698256	3698256	0	+	6	3	153	143	3.0
CP008925.1	h6.sal.bam	other	3698257	3698257	0	+	4	2	155	140	2.0
CP008925.1	h6.sal.bam	other	3698258	3698258	0	+	4	0	154	145	2.0
CP008925.1	h6.sal.bam	other	3698259	3698259	0	+	0	0	147	148	0.0
CP008925.1	h6.sal.bam	other	3698260	3698260	0	+	2	6	149	148	1.0
CP008925.1	h6.sal.bam	other	3698261	3698261	0	+	2	4	150	142	1.0
CP008925.1	h6.sal.bam	other	3698262	3698262	0	+	3	1	152	141	1.5
CP008925.1	h6.sal.bam	other	3698263	3698263	0	+	5	2	157	143	2.5
CP008925.1	h6.sal.bam	other	3698264	3698264	0	+	1	1	155	147	0.5
CP008925.1	h6.sal.bam	other	3698265	3698265	0	+	0	2	153	146	0.0
CP008925.1	h6.sal.bam	other	3698266	3698266	0	+	4	0	157	144	2.0
CP008925.1	h6.sal.bam	other	3698267	3698267	0	+	2	1	157	144	1.0
CP008925.1	h6.sal.bam	other	3698268	3698268	0	+	0	2	156	143	0.0
CP008925.1	h6.sal.bam	other	3698269	3698269	0	+	1	1	155	150	0.5
CP008925.1	h6.sal.bam	other	3698270	3698270	0	+	1	3	156	153	0.5
CP008925.1	h6.sal.bam	other	3698271	3698271	0	+	1	4	152	155	0.5
CP008925.1	h6.sal.bam	other	3698272	3698272	0	+	1	2	153	151	0.5
CP008925.1	h6.sal.bam	other	3698273	3698273	0	+	0	3	153	152	0.0
CP008925.1	h6.sal.bam	other	3698274	3698274	0	+	2	1	153	151	1.0
CP008925.1	h6.sal.bam	other	3698275	3698275	0	+	2	2	155	150	1.0
CP008925.1	h6.sal.bam	other	3698276	3698276	0	+	2	1	156	148	1.0
CP008925.1	h6.sal.bam	other	3698277	3698277	0	+	0	2	154	149	0.0
CP008925.1	h6.sal.bam	other	3698278	3698278	0	+	3	1	155	154	1.5
CP008925.1	h6.sal.bam	other	3698279	3698279	0	+	3	3	150	157	1.5
CP008925.1	h6.sal.bam	other	3698280	3698280	0	+	1	3	151	156	0.5
CP008925.1	h6.sal.bam	other	3698281	3698281	0	+	1	1	152	153	0.5
CP008925.1	h6.sal.bam	other	3698282	3698282	0	+	5	3	154	152	2.5
CP008925.1	h6.sal.bam	other	3698283	3698283	0	+	0	1	152	150	0.0
CP008925.1	h6.sal.bam	other	3698284	3698284	0	+	2	2	152	150	1.0
CP008925.1	h6.sal.bam	other	3698285	3698285	0	+	1	1	153	148	0.5
CP008925.1	h6.sal.bam	other	3698286	3698286	0	+	1	4	150	149	0.5
CP008925.1	h6.sal.bam	other	3698287	3698287	0	+	4	0	154	147	2.0
CP008925.1	h6.sal.bam	other	3698288	3698288	0	+	2	2	153	147	1.0
CP008925.1	h6.sal.bam	other	3698289	3698289	0	+	2	3	154	145	1.0
CP008925.1	h6.sal.bam	other	3698290	3698290	0	+	4	1	157	147	2.0
CP008925.1	h6.sal.bam	other	3698291	3698291	0	+	0	3	156	146	0.0
CP008925.1	h6.sal.bam	other	3698292	3698292	0	+	0	4	154	144	0.0
CP008925.1	h6.sal.bam	other	3698293	3698293	0	+	7	1	161	141	3.5
CP008925.1	h6.sal.bam	other	3698294	3698294	0	+	2	0	159	142	1.0
CP008925.1	h6.sal.bam	other	3698295	3698295	0	+	5	1	157	142	2.5
CP008925.1	h6.sal.bam	other	3698296	3698296	0	+	3	2	160	145	1.5
CP008925.1	h6.sal.bam	other	3698297	3698297	0	+	1	2	161	146	0.5
CP008925.1	h6.sal.bam	other	3698298	3698298	0	+	9	1	167	146	4.5
CP008925.1	h6.sal.bam	other	3698299	3698299	0	+	2	0	165	145	1.0
CP008925.1	h6.sal.bam	other	3698300	3698300	0	+	3	1	167	145	1.5
CP008925.1	h6.sal.bam	other	3698301	3698301	0	+	1	2	168	146	0.5
CP008925.1	h6.sal.bam	other	3698302	3698302	0	+	1	2	168	146	0.5
CP008925.1	h6.sal.bam	other	3698303	3698303	0	+	0	3	167	145	0.0
CP008925.1	h6.sal.bam	other	3698304	3698304	0	+	2	2	169	145	1.0
CP008925.1	h6.sal.bam	other	3698305	3698305	0	+	0	2	169	143	0.0
CP008925.1	h6.sal.bam	other	3698306	3698306	0	+	1	5	169	143	0.5
CP008925.1	h6.sal.bam	other	3698307	3698307	0	+	1	0	166	138	0.5
CP008925.1	h6.sal.bam	other	3698308	3698308	0	+	1	0	163	141	0.5
CP008925.1	h6.sal.bam	GTTC	3698309	3698309	3698317	+	3	2	161	142	1.5
CP008925.1	h6.sal.bam	other	3698310	3698310	0	+	2	1	157	141	1.0
CP008925.1	h6.sal.bam	GTTC	3698311	3698311	3698317	+	7	1	164	141	3.5
CP008925.1	h6.sal.bam	other	3698312	3698312	0	+	2	0	166	141	1.0
CP008925.1	h6.sal.bam	other	3698313	3698313	0	+	3	0	165	145	1.5
CP008925.1	h6.sal.bam	other	3698314	3698314	0	+	1	2	166	146	0.5
CP008925.1	h6.sal.bam	other	3698315	3698315	0	+	4	2	160	148	2.0
CP008925.1	h6.sal.bam	other	3698316	3698316	0	+	0	2	160	146	0.0
CP008925.1	h6.sal.bam	other	3698317	3698317	0	+	3	1	161	147	1.5
CP008925.1	h6.sal.bam	other	3698318	3698318	0	+	5	0	164	146	2.5
CP008925.1	h6.sal.bam	other	3698319	3698319	0	+	1	3	164	146	0.5
CP008925.1	h6.sal.bam	other	3698320	3698320	0	+	3	2	167	143	1.5
CP008925.1	h6.sal.bam	other	3698321	3698321	0	+	2	3	167	141	1.0
CP008925.1	h6.sal.bam	other	3698322	3698322	0	+	2	0	165	144	1.0
CP008925.1	h6.sal.bam	other	3698323	3698323	0	+	2	8	167	145	1.0
CP008925.1	h6.sal.bam	other	3698324	3698324	0	+	2	2	165	137	1.0
CP008925.1	h6.sal.bam	other	3698325	3698325	0	+	2	4	165	135	1.0
CP008925.1	h6.sal.bam	GTTC	3698326	3698326	3698317	+	4	2	169	135	2.0
CP008925.1	h6.sal.bam	other	3698327	3698327	0	+	1	3	160	133	0.5
CP008925.1	h6.sal.bam	GTTC	3698328	3698328	3698317	+	5	0	165	131	2.5
CP008925.1	h6.sal.bam	other	3698329	3698329	0	+	5	3	170	137	2.5
CP008925.1	h6.sal.bam	other	3698330	3698330	0	+	5	3	165	135	2.5
CP008925.1	h6.sal.bam	other	3698331	3698331	0	+	9	1	174	135	4.5
CP008925.1	h6.sal.bam	other	3698332	3698332	0	+	1	7	175	134	0.5
CP008925.1	h6.sal.bam	other	3698333	3698333	0	+	0	3	171	132	0.0
CP008925.1	h6.sal.bam	other	3698334	3698334	0	+	2	2	173	133	1.0
CP008925.1	h6.sal.bam	other	3698335	3698335	0	+	8	0	179	135	4.0
CP008925.1	h6.sal.bam	other	3698336	3698336	0	+	5	1	182	137	2.5
CP008925.1	h6.sal.bam	other	3698337	3698337	0	+	3	2	177	137	1.5
CP008925.1	h6.sal.bam	other	3698338	3698338	0	+	1	6	178	135	0.5
CP008925.1	h6.sal.bam	other	3698339	3698339	0	+	2	1	179	134	1.0
CP008925.1	h6.sal.bam	other	3698340	3698340	0	+	2	1	181	137	1.0
CP008925.1	h6.sal.bam	other	3698341	3698341	0	+	8	4	185	137	4.0
CP008925.1	h6.sal.bam	other	3698342	3698342	0	+	3	3	186	134	1.5
CP008925.1	h6.sal.bam	other	3698343	3698343	0	+	2	0	187	133	1.0
CP008925.1	h6.sal.bam	other	3698344	3698344	0	+	3	4	188	133	1.5
CP008925.1	h6.sal.bam	other	3698345	3698345	0	+	0	5	188	134	0.0
CP008925.1	h6.sal.bam	other	3698346	3698346	0	+	1	2	189	130	0.5
CP008925.1	h6.sal.bam	other	3698347	3698347	0	+	3	1	191	128	1.5
CP008925.1	h6.sal.bam	other	3698348	3698348	0	+	4	2	195	128	2.0
CP008925.1	h6.sal.bam	other	3698349	3698349	0	+	1	0	191	128	0.5
CP008925.1	h6.sal.bam	other	3698350	3698350	0	+	1	2	191	128	0.5
CP008925.1	h6.sal.bam	other	3698351	3698351	0	+	3	7	194	127	1.5
CP008925.1	h6.sal.bam	other	3698352	3698352	0	+	0	2	194	121	0.0
CP008925.1	h6.sal.bam	other	3698353	3698353	0	+	2	2	193	119	1.0
CP008925.1	h6.sal.bam	other	3698354	3698354	0	+	1	2	191	118	0.5
CP008925.1	h6.sal.bam	other	3698355	3698355	0	+	0	0	190	118	0.0
CP008925.1	h6.sal.bam	other	3698356	3698356	0	+	1	0	190	123	0.5
CP008925.1	h6.sal.bam	other	3698357	3698357	0	+	1	2	185	127	0.5
CP008925.1	h6.sal.bam	other	3698358	3698358	0	+	0	1	184	125	0.0
CP008925.1	h6.sal.bam	other	3698359	3698359	0	+	1	0	184	124	0.5
CP008925.1	h6.sal.bam	other	3698360	3698360	0	+	3	2	187	128	1.5
CP008925.1	h6.sal.bam	other	3698361	3698361	0	+	2	2	188	129	1.0
CP008925.1	h6.sal.bam	other	3698362	3698362	0	+	1	4	185	127	0.5
CP008925.1	h6.sal.bam	other	3698363	3698363	0	+	2	0	185	123	1.0
CP008925.1	h6.sal.bam	other	3698364	3698364	0	+	2	1	185	124	1.0
CP008925.1	h6.sal.bam	other	3698365	3698365	0	+	0	1	180	123	0.0
CP008925.1	h6.sal.bam	other	3698366	3698366	0	+	3	1	183	124	1.5
CP008925.1	h6.sal.bam	other	3698367	3698367	0	+	2	0	185	123	1.0
CP008925.1	h6.sal.bam	other	3698368	3698368	0	+	0	2	179	129	0.0
CP008925.1	h6.sal.bam	other	3698369	3698369	0	+	5	0	182	130	2.5
CP008925.1	h6.sal.bam	other	3698370	3698370	0	+	4	4	181	133	2.0
CP008925.1	h6.sal.bam	other	3698371	3698371	0	+	0	4	178	129	0.0
CP008925.1	h6.sal.bam	other	3698372	3698372	0	+	1	3	167	126	0.5
CP008925.1	h6.sal.bam	other	3698373	3698373	0	+	2	0	169	124	1.3333333333333333
CP008925.1	h6.sal.bam	other	3698374	3698374	0	+	1	3	170	124	0.6666666666666666
CP008925.1	h6.sal.bam	other	3698375	3698375	0	+	0	0	167	125	0.0
CP008925.1	h6.sal.bam	other	3698376	3698376	0	+	2	2	168	125	2.0
CP008925.1	h6.sal.bam	other	3698377	3698377	0	+	0	0	167	123	0.0
CP008925.1	h6.sal.bam	other	3698378	3698378	0	+	5	3	172	126	5.0
CP008925.1	h6.sal.bam	other	3698379	3698379	0	+	1	3	171	123	1.0
CP008925.1	h6.sal.bam	other	3698380	3698380	0	+	1	0	172	122	1.0
CP008925.1	h6.sal.bam	other	3698381	3698381	0	+	2	0	173	122	2.0
CP008925.1	h6.sal.bam	other	3698382	3698382	0	+	1	2	173	124	1.0
CP008925.1	h6.sal.bam	other	3698383	3698383	0	+	1	2	168	125	1.0
CP008925.1	h6.sal.bam	other	3698384	3698384	0	+	5	1	173	126	5.0
CP008925.1	h6.sal.bam	other	3698385	3698385	0	+	0	1	173	125	0.0
CP008925.1	h6.sal.bam	other	3698386	3698386	0	+	3	3	169	129	3.0
CP008925.1	h6.sal.bam	other	3698387	3698387	0	+	3	1	170	128	3.0
CP008925.1	h6.sal.bam	other	3698388	3698388	0	+	2	1	169	129	2.0
CP008925.1	h6.sal.bam	other	3698389	3698389	0	+	0	5	168	130	0.0
CP008925.1	h6.sal.bam	other	3698390	3698390	0	+	0	2	164	125	0.0
CP008925.1	h6.sal.bam	other	3698391	3698391	0	+	2	1	166	124	2.0
CP008925.1	h6.sal.bam	other	3698392	3698392	0	+	1	0	155	123	1.0
CP008925.1	h6.sal.bam	other	3698393	3698393	0	+	2	1	157	125	2.0
CP008925.1	h6.sal.bam	other	3698394	3698394	0	+	2	3	159	126	2.0
CP008925.1	h6.sal.bam	other	3698395	3698395	0	+	3	4	162	128	3.0
CP008925.1	h6.sal.bam	other	3698396	3698396	0	+	3	0	162	126	3.0
CP008925.1	h6.sal.bam	other	3698397	3698397	0	+	0	0	158	127	0.0
CP008925.1	h6.sal.bam	other	3698398	3698398	0	+	1	1	159	127	1.0
CP008925.1	h6.sal.bam	other	3698399	3698399	0	+	0	0	157	126	0.0
CP008925.1	h6.sal.bam	other	3698400	3698400	0	+	1	3	156	127	1.0
CP008925.1	h6.sal.bam	other	3698401	3698401	0	+	1	0	153	124	1.0
CP008925.1	h6.sal.bam	other	3698402	3698402	0	+	3	4	155	126	3.0
CP008925.1	h6.sal.bam	other	3698403	3698403	0	+	8	2	151	125	8.0
CP008925.1	h6.sal.bam	other	3698404	3698404	0	+	1	2	151	123	1.0
CP008925.1	h6.sal.bam	other	3698405	3698405	0	+	1	1	139	130	1.0
CP008925.1	h6.sal.bam	other	3698406	3698406	0	+	0	2	139	130	0.0
CP008925.1	h6.sal.bam	other	3698407	3698407	0	+	0	4	138	128	0.0
CP008925.1	h6.sal.bam	other	3698408	3698408	0	+	1	6	139	125	1.0
CP008925.1	h6.sal.bam	other	3698409	3698409	0	+	0	2	135	121	0.0
CP008925.1	h6.sal.bam	other	3698410	3698410	0	+	0	2	129	119	0.0
CP008925.1	h6.sal.bam	other	3698411	3698411	0	+	3	1	127	118	3.0
CP008925.1	h6.sal.bam	other	3698412	3698412	0	+	3	2	125	117	3.0
CP008925.1	h6.sal.bam	other	3698413	3698413	0	+	2	4	127	115	2.0
CP008925.1	h6.sal.bam	other	3698414	3698414	0	+	1	2	127	112	1.0
CP008925.1	h6.sal.bam	other	3698415	3698415	0	+	3	1	128	111	3.0
CP008925.1	h6.sal.bam	other	3698416	3698416	0	+	1	1	122	110	1.0
CP008925.1	h6.sal.bam	GTTC	3698417	3698417	3698425	+	2	1	120	111	2.0
CP008925.1	h6.sal.bam	other	3698418	3698418	0	+	1	0	118	115	1.0
CP008925.1	h6.sal.bam	GTTC	3698419	3698419	3698425	+	3	5	121	249	3.0
CP008925.1	h6.sal.bam	other	3698420	3698420	0	+	1	1	122	260	1.0
CP008925.1	h6.sal.bam	other	3698421	3698421	0	+	0	0	121	262	0.0
CP008925.1	h6.sal.bam	other	3698422	3698422	0	+	1	1	119	266	1.0
CP008925.1	h6.sal.bam	other	3698423	3698423	0	+	1	1	116	265	1.0
CP008925.1	h6.sal.bam	other	3698424	3698424	0	+	2	0	116	265	2.0
CP008925.1	h6.sal.bam	other	3698425	3698425	0	+	2	1	118	269	2.0
CP008925.1	h6.sal.bam	other	3698426	3698426	0	+	1	1	116	268	1.0
CP008925.1	h6.sal.bam	other	3698427	3698427	0	+	1	0	117	268	1.0
CP008925.1	h6.sal.bam	other	3698428	3698428	0	+	0	1	115	272	0.0
CP008925.1	h6.sal.bam	other	3698429	3698429	0	+	1	3	115	277	1.0
CP008925.1	h6.sal.bam	other	3698430	3698430	0	+	2	4	117	276	2.0
CP008925.1	h6.sal.bam	other	3698431	3698431	0	+	0	4	116	274	0.0
CP008925.1	h6.sal.bam	other	3698432	3698432	0	+	2	0	117	271	2.0
CP008925.1	h6.sal.bam	other	3698433	3698433	0	+	2	1	119	272	2.0
CP008925.1	h6.sal.bam	GTTC	3698434	3698434	3698425	+	2	4	120	273	2.0
CP008925.1	h6.sal.bam	other	3698435	3698435	0	+	1	1	118	270	1.0
CP008925.1	h6.sal.bam	GTTC	3698436	3698436	3698425	+	3	0	117	302	3.0
CP008925.1	h6.sal.bam	other	3698437	3698437	0	+	2	0	119	302	2.0
CP008925.1	h6.sal.bam	other	3698438	3698438	0	+	0	1	118	307	0.0
CP008925.1	h6.sal.bam	other	3698439	3698439	0	+	2	1	118	307	2.0
CP008925.1	h6.sal.bam	other	3698440	3698440	0	+	0	1	118	306	0.0
CP008925.1	h6.sal.bam	other	3698441	3698441	0	+	2	2	115	305	2.0
CP008925.1	h6.sal.bam	other	3698442	3698442	0	+	1	4	116	303	1.0
CP008925.1	h6.sal.bam	other	3698443	3698443	0	+	2	3	118	301	2.0
CP008925.1	h6.sal.bam	other	3698444	3698444	0	+	1	3	114	298	1.0
CP008925.1	h6.sal.bam	other	3698445	3698445	0	+	0	1	110	297	0.0
CP008925.1	h6.sal.bam	other	3698446	3698446	0	+	0	1	110	297	0.0
CP008925.1	h6.sal.bam	other	3698447	3698447	0	+	0	0	109	297	0.0
CP008925.1	h6.sal.bam	other	3698448	3698448	0	+	1	0	107	298	1.0
CP008925.1	h6.sal.bam	other	3698449	3698449	0	+	1	4	108	298	1.0
CP008925.1	h6.sal.bam	other	3698450	3698450	0	+	1	0	108	297	1.0
CP008925.1	h6.sal.bam	other	3698451	3698451	0	+	1	1	108	298	1.0
CP008925.1	h6.sal.bam	other	3698452	3698452	0	+	2	2	110	298	2.0
CP008925.1	h6.sal.bam	other	3698453	3698453	0	+	4	0	109	296	4.0
CP008925.1	h6.sal.bam	other	3698454	3698454	0	+	3	2	110	296	3.0
CP008925.1	h6.sal.bam	other	3698455	3698455	0	+	1	0	110	297	1.0
CP008925.1	h6.sal.bam	other	3698456	3698456	0	+	2	2	110	298	2.0
CP008925.1	h6.sal.bam	other	3698457	3698457	0	+	1	5	111	296	1.0
CP008925.1	h6.sal.bam	other	3698458	3698458	0	+	2	1	107	293	2.0
CP008925.1	h6.sal.bam	other	3698459	3698459	0	+	0	4	107	292	0.0
CP008925.1	h6.sal.bam	other	3698460	3698460	0	+	0	1	106	289	0.0
CP008925.1	h6.sal.bam	other	3698461	3698461	0	+	0	2	104	288	0.0
CP008925.1	h6.sal.bam	other	3698462	3698462	0	+	1	2	102	288	1.0
CP008925.1	h6.sal.bam	other	3698463	3698463	0	+	1	2	101	286	1.0
CP008925.1	h6.sal.bam	other	3698464	3698464	0	+	1	0	102	285	1.0
CP008925.1	h6.sal.bam	other	3698465	3698465	0	+	3	1	103	286	3.0
CP008925.1	h6.sal.bam	other	3698466	3698466	0	+	0	0	103	285	0.0
CP008925.1	h6.sal.bam	other	3698467	3698467	0	+	1	2	103	286	1.0
CP008925.1	h6.sal.bam	other	3698468	3698468	0	+	3	2	103	289	3.0
CP008925.1	h6.sal.bam	other	3698469	3698469	0	+	2	4	98	288	2.0
CP008925.1	h6.sal.bam	other	3698470	3698470	0	+	1	3	99	284	1.0
CP008925.1	h6.sal.bam	other	3698471	3698471	0	+	0	1	99	286	0.0
CP008925.1	h6.sal.bam	other	3698472	3698472	0	+	2	0	101	285	2.0
CP008925.1	h6.sal.bam	other	3698473	3698473	0	+	1	0	101	289	1.0
CP008925.1	h6.sal.bam	other	3698474	3698474	0	+	5	1	105	289	5.0
CP008925.1	h6.sal.bam	other	3698475	3698475	0	+	2	1	107	288	2.0
CP008925.1	h6.sal.bam	other	3698476	3698476	0	+	0	1	103	289	0.0
CP008925.1	h6.sal.bam	other	3698477	3698477	0	+	0	5	103	288	0.0
CP008925.1	h6.sal.bam	other	3698478	3698478	0	+	1	4	94	283	1.0
CP008925.1	h6.sal.bam	other	3698479	3698479	0	+	0	5	94	281	0.0
CP008925.1	h6.sal.bam	other	3698480	3698480	0	+	0	0	94	276	0.0
CP008925.1	h6.sal.bam	GAAC	3698481	3698481	3698489	+	2	0	96	276	2.0
CP008925.1	h6.sal.bam	other	3698482	3698482	0	+	0	1	96	282	0.0
CP008925.1	h6.sal.bam	GAAC	3698483	3698483	3698489	+	4	2	99	281	4.0
CP008925.1	h6.sal.bam	other	3698484	3698484	0	+	1	0	100	280	1.0
CP008925.1	h6.sal.bam	other	3698485	3698485	0	+	1	1	101	280	1.0
CP008925.1	h6.sal.bam	other	3698486	3698486	0	+	0	0	98	280	0.0
CP008925.1	h6.sal.bam	other	3698487	3698487	0	+	0	0	96	280	0.0
CP008925.1	h6.sal.bam	other	3698488	3698488	0	+	2	1	96	283	2.0
CP008925.1	h6.sal.bam	other	3698489	3698489	0	+	0	1	94	285	0.0
CP008925.1	h6.sal.bam	other	3698490	3698490	0	+	1	1	90	288	1.0
CP008925.1	h6.sal.bam	other	3698491	3698491	0	+	2	1	91	289	2.0
CP008925.1	h6.sal.bam	other	3698492	3698492	0	+	0	5	91	288	0.0
CP008925.1	h6.sal.bam	GTTC	3698493	3698493	3698501	+	0	150	90	283	0.0
CP008925.1	h6.sal.bam	other	3698494	3698494	0	+	5	6	88	139	5.0
CP008925.1	h6.sal.bam	GTTC	3698495	3698495	3698501	+	151	1	238	137	151.0
CP008925.1	h6.sal.bam	other	3698496	3698496	0	+	1	4	239	136	1.0
CP008925.1	h6.sal.bam	other	3698497	3698497	0	+	1	0	239	138	1.0
CP008925.1	h6.sal.bam	GAAC	3698498	3698498	3698489	+	1	1	237	138	1.0
CP008925.1	h6.sal.bam	other	3698499	3698499	0	+	0	1	237	138	0.0
CP008925.1	h6.sal.bam	GAAC	3698500	3698500	3698489	+	0	1	233	137	0.0
CP008925.1	h6.sal.bam	other	3698501	3698501	0	+	1	3	234	139	1.0
CP008925.1	h6.sal.bam	other	3698502	3698502	0	+	7	1	241	136	7.0
CP008925.1	h6.sal.bam	other	3698503	3698503	0	+	0	7	241	136	0.0
CP008925.1	h6.sal.bam	other	3698504	3698504	0	+	1	1	240	129	1.0
CP008925.1	h6.sal.bam	other	3698505	3698505	0	+	1	2	241	128	1.0
CP008925.1	h6.sal.bam	other	3698506	3698506	0	+	1	2	242	130	1.0
CP008925.1	h6.sal.bam	other	3698507	3698507	0	+	1	0	242	132	1.0
CP008925.1	h6.sal.bam	other	3698508	3698508	0	+	0	1	240	133	0.0
CP008925.1	h6.sal.bam	other	3698509	3698509	0	+	1	1	241	132	1.0
CP008925.1	h6.sal.bam	GTTC	3698510	3698510	3698501	+	0	35	240	134	0.0
CP008925.1	h6.sal.bam	other	3698511	3698511	0	+	2	1	236	99	2.0
CP008925.1	h6.sal.bam	GTTC	3698512	3698512	3698501	+	34	2	270	99	34.0
CP008925.1	h6.sal.bam	other	3698513	3698513	0	+	5	1	275	97	5.0
CP008925.1	h6.sal.bam	other	3698514	3698514	0	+	2	0	275	96	2.0
CP008925.1	h6.sal.bam	other	3698515	3698515	0	+	1	0	276	101	1.0
CP008925.1	h6.sal.bam	other	3698516	3698516	0	+	4	1	278	101	4.0
CP008925.1	h6.sal.bam	other	3698517	3698517	0	+	0	1	277	100	0.0
CP008925.1	h6.sal.bam	other	3698518	3698518	0	+	0	0	275	101	0.0
CP008925.1	h6.sal.bam	other	3698519	3698519	0	+	2	2	277	103	2.0
CP008925.1	h6.sal.bam	other	3698520	3698520	0	+	2	1	279	101	2.0
CP008925.1	h6.sal.bam	other	3698521	3698521	0	+	0	1	279	100	0.0
CP008925.1	h6.sal.bam	other	3698522	3698522	0	+	2	1	281	99	2.0
CP008925.1	h6.sal.bam	other	3698523	3698523	0	+	1	3	281	98	1.0
CP008925.1	h6.sal.bam	other	3698524	3698524	0	+	1	0	281	102	1.0
CP008925.1	h6.sal.bam	other	3698525	3698525	0	+	1	2	281	107	1.0
CP008925.1	h6.sal.bam	other	3698526	3698526	0	+	1	0	279	106	1.0
CP008925.1	h6.sal.bam	other	3698527	3698527	0	+	6	0	285	106	6.0
CP008925.1	h6.sal.bam	other	3698528	3698528	0	+	0	3	279	108	0.0
CP008925.1	h6.sal.bam	other	3698529	3698529	0	+	1	0	279	108	1.0
CP008925.1	h6.sal.bam	other	3698530	3698530	0	+	2	1	280	113	2.0
CP008925.1	h6.sal.bam	other	3698531	3698531	0	+	2	2	279	114	2.0
CP008925.1	h6.sal.bam	other	3698532	3698532	0	+	2	0	281	117	2.0
CP008925.1	h6.sal.bam	other	3698533	3698533	0	+	0	1	279	119	0.0
CP008925.1	h6.sal.bam	other	3698534	3698534	0	+	0	0	279	118	0.0
CP008925.1	h6.sal.bam	other	3698535	3698535	0	+	1	0	280	118	1.0
CP008925.1	h6.sal.bam	other	3698536	3698536	0	+	0	1	280	118	0.0
CP008925.1	h6.sal.bam	other	3698537	3698537	0	+	2	1	281	118	2.0
CP008925.1	h6.sal.bam	other	3698538	3698538	0	+	0	0	280	118	0.0
CP008925.1	h6.sal.bam	other	3698539	3698539	0	+	1	1	280	122	1.0
CP008925.1	h6.sal.bam	other	3698540	3698540	0	+	0	1	277	122	0.0
CP008925.1	h6.sal.bam	other	3698541	3698541	0	+	1	3	278	124	1.0
CP008925.1	h6.sal.bam	other	3698542	3698542	0	+	2	2	279	121	2.0
CP008925.1	h6.sal.bam	other	3698543	3698543	0	+	3	1	278	123	3.0
CP008925.1	h6.sal.bam	other	3698544	3698544	0	+	1	1	278	126	1.0
CP008925.1	h6.sal.bam	other	3698545	3698545	0	+	0	4	277	127	0.0
CP008925.1	h6.sal.bam	other	3698546	3698546	0	+	0	3	274	124	0.0
CP008925.1	h6.sal.bam	other	3698547	3698547	0	+	2	1	276	122	2.0
CP008925.1	h6.sal.bam	other	3698548	3698548	0	+	3	0	279	121	3.0
CP008925.1	h6.sal.bam	other	3698549	3698549	0	+	3	2	276	122	3.0
CP008925.1	h6.sal.bam	other	3698550	3698550	0	+	2	0	278	120	2.0
CP008925.1	h6.sal.bam	other	3698551	3698551	0	+	1	0	279	120	1.0
CP008925.1	h6.sal.bam	other	3698552	3698552	0	+	0	0	278	122	0.0
CP008925.1	h6.sal.bam	other	3698553	3698553	0	+	2	2	280	125	2.0
CP008925.1	h6.sal.bam	other	3698554	3698554	0	+	1	4	281	123	1.0
CP008925.1	h6.sal.bam	other	3698555	3698555	0	+	0	2	280	122	0.0
CP008925.1	h6.sal.bam	other	3698556	3698556	0	+	0	0	277	120	0.0
CP008925.1	h6.sal.bam	other	3698557	3698557	0	+	4	0	281	120	4.0
CP008925.1	h6.sal.bam	other	3698558	3698558	0	+	0	1	277	120	0.0
CP008925.1	h6.sal.bam	other	3698559	3698559	0	+	0	0	276	124	0.0
CP008925.1	h6.sal.bam	other	3698560	3698560	0	+	0	1	275	124	0.0
CP008925.1	h6.sal.bam	other	3698561	3698561	0	+	1	0	274	125	1.0
CP008925.1	h6.sal.bam	other	3698562	3698562	0	+	3	3	277	127	3.0
CP008925.1	h6.sal.bam	other	3698563	3698563	0	+	4	6	281	124	4.0
CP008925.1	h6.sal.bam	other	3698564	3698564	0	+	3	4	284	118	3.0
CP008925.1	h6.sal.bam	other	3698565	3698565	0	+	3	2	286	114	3.0
CP008925.1	h6.sal.bam	other	3698566	3698566	0	+	1	2	283	120	1.0
CP008925.1	h6.sal.bam	other	3698567	3698567	0	+	1	4	282	121	1.0
CP008925.1	h6.sal.bam	other	3698568	3698568	0	+	4	3	284	117	4.0
CP008925.1	h6.sal.bam	other	3698569	3698569	0	+	1	0	276	114	1.0
CP008925.1	h6.sal.bam	other	3698570	3698570	0	+	1	5	137	116	1.0
CP008925.1	h6.sal.bam	other	3698571	3698571	0	+	3	0	139	111	3.0
CP008925.1	h6.sal.bam	other	3698572	3698572	0	+	0	0	137	112	0.0
CP008925.1	h6.sal.bam	other	3698573	3698573	0	+	0	1	137	115	0.0
CP008925.1	h6.sal.bam	other	3698574	3698574	0	+	1	0	138	116	1.0
CP008925.1	h6.sal.bam	other	3698575	3698575	0	+	1	2	139	117	1.0
CP008925.1	h6.sal.bam	other	3698576	3698576	0	+	4	1	141	119	4.0
CP008925.1	h6.sal.bam	other	3698577	3698577	0	+	0	3	135	118	0.0
CP008925.1	h6.sal.bam	other	3698578	3698578	0	+	1	1	136	116	1.0
CP008925.1	h6.sal.bam	other	3698579	3698579	0	+	2	0	138	119	2.0
CP008925.1	h6.sal.bam	other	3698580	3698580	0	+	3	1	140	119	3.0
CP008925.1	h6.sal.bam	other	3698581	3698581	0	+	0	3	139	121	0.0
CP008925.1	h6.sal.bam	other	3698582	3698582	0	+	0	2	138	119	0.0
CP008925.1	h6.sal.bam	other	3698583	3698583	0	+	1	2	139	117	1.0
CP008925.1	h6.sal.bam	other	3698584	3698584	0	+	2	1	139	120	2.0
CP008925.1	h6.sal.bam	other	3698585	3698585	0	+	1	0	140	122	1.0
CP008925.1	h6.sal.bam	other	3698586	3698586	0	+	2	0	106	124	2.0
CP008925.1	h6.sal.bam	other	3698587	3698587	0	+	0	1	106	124	0.0
CP008925.1	h6.sal.bam	other	3698588	3698588	0	+	2	1	103	127	2.0
CP008925.1	h6.sal.bam	other	3698589	3698589	0	+	3	3	105	127	3.0
CP008925.1	h6.sal.bam	other	3698590	3698590	0	+	0	1	104	124	0.0
CP008925.1	h6.sal.bam	other	3698591	3698591	0	+	4	1	104	125	4.0
CP008925.1	h6.sal.bam	other	3698592	3698592	0	+	0	0	104	126	0.0
CP008925.1	h6.sal.bam	other	3698593	3698593	0	+	2	2	105	128	2.0
CP008925.1	h6.sal.bam	other	3698594	3698594	0	+	2	5	106	131	2.0
CP008925.1	h6.sal.bam	other	3698595	3698595	0	+	3	0	107	128	3.0
CP008925.1	h6.sal.bam	other	3698596	3698596	0	+	1	0	103	129	1.0
CP008925.1	h6.sal.bam	other	3698597	3698597	0	+	2	2	105	132	2.0
CP008925.1	h6.sal.bam	other	3698598	3698598	0	+	1	0	106	135	1.0
CP008925.1	h6.sal.bam	other	3698599	3698599	0	+	0	5	106	135	0.0
CP008925.1	h6.sal.bam	other	3698600	3698600	0	+	1	1	106	131	1.0
CP008925.1	h6.sal.bam	other	3698601	3698601	0	+	0	1	105	138	0.0
CP008925.1	h6.sal.bam	other	3698602	3698602	0	+	1	1	101	139	1.0
CP008925.1	h6.sal.bam	other	3698603	3698603	0	+	0	3	100	148	0.0
CP008925.1	h6.sal.bam	other	3698604	3698604	0	+	1	5	100	146	1.0
CP008925.1	h6.sal.bam	other	3698605	3698605	0	+	1	2	99	144	1.0
CP008925.1	h6.sal.bam	other	3698606	3698606	0	+	1	5	98	150	1.0
CP008925.1	h6.sal.bam	other	3698607	3698607	0	+	2	2	98	148	2.0
CP008925.1	h6.sal.bam	other	3698608	3698608	0	+	0	0	98	148	0.0
CP008925.1	h6.sal.bam	other	3698609	3698609	0	+	4	0	102	148	4.0
CP008925.1	h6.sal.bam	other	3698610	3698610	0	+	1	1	101	148	1.0
CP008925.1	h6.sal.bam	other	3698611	3698611	0	+	1	1	102	148	1.0
CP008925.1	h6.sal.bam	other	3698612	3698612	0	+	0	0	101	149	0.0
CP008925.1	h6.sal.bam	other	3698613	3698613	0	+	1	4	102	151	1.0
CP008925.1	h6.sal.bam	other	3698614	3698614	0	+	5	1	106	148	5.0
CP008925.1	h6.sal.bam	other	3698615	3698615	0	+	0	3	105	147	0.0
CP008925.1	h6.sal.bam	other	3698616	3698616	0	+	1	0	104	147	1.0
CP008925.1	h6.sal.bam	other	3698617	3698617	0	+	1	4	105	150	1.0
CP008925.1	h6.sal.bam	other	3698618	3698618	0	+	0	4	102	146	0.0
CP008925.1	h6.sal.bam	other	3698619	3698619	0	+	0	2	101	143	0.0
CP008925.1	h6.sal.bam	other	3698620	3698620	0	+	2	1	103	142	2.0
CP008925.1	h6.sal.bam	other	3698621	3698621	0	+	2	1	102	143	2.0
CP008925.1	h6.sal.bam	other	3698622	3698622	0	+	1	0	103	143	1.0
CP008925.1	h6.sal.bam	other	3698623	3698623	0	+	3	1	103	146	3.0
CP008925.1	h6.sal.bam	other	3698624	3698624	0	+	3	0	100	146	3.0
CP008925.1	h6.sal.bam	other	3698625	3698625	0	+	0	0	100	146	0.0
CP008925.1	h6.sal.bam	other	3698626	3698626	0	+	2	2	101	152	2.0
CP008925.1	h6.sal.bam	other	3698627	3698627	0	+	2	3	103	150	2.0
CP008925.1	h6.sal.bam	other	3698628	3698628	0	+	0	2	102	147	0.0
CP008925.1	h6.sal.bam	other	3698629	3698629	0	+	2	1	103	150	2.0
CP008925.1	h6.sal.bam	other	3698630	3698630	0	+	1	2	104	151	1.0
CP008925.1	h6.sal.bam	other	3698631	3698631	0	+	0	2	104	152	0.0
CP008925.1	h6.sal.bam	other	3698632	3698632	0	+	3	1	104	153	3.0
CP008925.1	h6.sal.bam	other	3698633	3698633	0	+	1	1	105	152	1.0
CP008925.1	h6.sal.bam	other	3698634	3698634	0	+	0	2	105	151	0.0
CP008925.1	h6.sal.bam	other	3698635	3698635	0	+	4	2	109	149	4.0
CP008925.1	h6.sal.bam	other	3698636	3698636	0	+	2	0	110	149	2.0
CP008925.1	h6.sal.bam	other	3698637	3698637	0	+	3	0	101	151	3.0
CP008925.1	h6.sal.bam	other	3698638	3698638	0	+	3	4	104	161	3.0
CP008925.1	h6.sal.bam	other	3698639	3698639	0	+	0	1	104	160	0.0
CP008925.1	h6.sal.bam	other	3698640	3698640	0	+	1	3	105	163	1.0
CP008925.1	h6.sal.bam	other	3698641	3698641	0	+	2	3	106	162	2.0
CP008925.1	h6.sal.bam	other	3698642	3698642	0	+	0	0	104	162	0.0
CP008925.1	h6.sal.bam	other	3698643	3698643	0	+	3	1	104	163	3.0
CP008925.1	h6.sal.bam	other	3698644	3698644	0	+	0	1	103	163	0.0
CP008925.1	h6.sal.bam	other	3698645	3698645	0	+	5	0	104	162	5.0
CP008925.1	h6.sal.bam	other	3698646	3698646	0	+	0	3	104	162	0.0
CP008925.1	h6.sal.bam	other	3698647	3698647	0	+	0	1	103	160	0.0
CP008925.1	h6.sal.bam	other	3698648	3698648	0	+	0	2	103	160	0.0
CP008925.1	h6.sal.bam	other	3698649	3698649	0	+	0	1	102	162	0.0
CP008925.1	h6.sal.bam	other	3698650	3698650	0	+	1	4	102	164	1.0
CP008925.1	h6.sal.bam	other	3698651	3698651	0	+	3	2	101	160	3.0
CP008925.1	h6.sal.bam	other	3698652	3698652	0	+	1	2	102	158	1.0
CP008925.1	h6.sal.bam	other	3698653	3698653	0	+	1	1	102	166	1.0
CP008925.1	h6.sal.bam	other	3698654	3698654	0	+	0	2	100	166	0.0
CP008925.1	h6.sal.bam	other	3698655	3698655	0	+	1	1	98	165	1.0
CP008925.1	h6.sal.bam	other	3698656	3698656	0	+	3	1	101	169	3.0
CP008925.1	h6.sal.bam	other	3698657	3698657	0	+	4	2	105	170	4.0
CP008925.1	h6.sal.bam	other	3698658	3698658	0	+	7	4	108	175	7.0
CP008925.1	h6.sal.bam	other	3698659	3698659	0	+	0	2	106	173	0.0
CP008925.1	h6.sal.bam	other	3698660	3698660	0	+	0	2	106	176	0.0
CP008925.1	h6.sal.bam	other	3698661	3698661	0	+	2	4	108	174	2.0
CP008925.1	h6.sal.bam	other	3698662	3698662	0	+	0	0	107	170	0.0
CP008925.1	h6.sal.bam	other	3698663	3698663	0	+	2	0	108	172	2.0
CP008925.1	h6.sal.bam	other	3698664	3698664	0	+	5	1	110	173	5.0
CP008925.1	h6.sal.bam	other	3698665	3698665	0	+	2	1	112	172	2.0
CP008925.1	h6.sal.bam	other	3698666	3698666	0	+	1	3	109	171	1.0
CP008925.1	h6.sal.bam	other	3698667	3698667	0	+	0	1	109	173	0.0
CP008925.1	h6.sal.bam	other	3698668	3698668	0	+	0	5	107	176	0.0
CP008925.1	h6.sal.bam	other	3698669	3698669	0	+	3	2	108	175	3.0
CP008925.1	h6.sal.bam	other	3698670	3698670	0	+	0	2	106	173	0.0
CP008925.1	h6.sal.bam	other	3698671	3698671	0	+	5	2	110	175	5.0
CP008925.1	h6.sal.bam	other	3698672	3698672	0	+	0	6	108	173	0.0
CP008925.1	h6.sal.bam	other	3698673	3698673	0	+	1	1	108	169	1.0
CP008925.1	h6.sal.bam	other	3698674	3698674	0	+	1	7	109	170	1.0
CP008925.1	h6.sal.bam	other	3698675	3698675	0	+	2	2	110	163	2.0
CP008925.1	h6.sal.bam	other	3698676	3698676	0	+	1	4	110	162	1.0
CP008925.1	h6.sal.bam	other	3698677	3698677	0	+	1	6	110	159	1.0
CP008925.1	h6.sal.bam	other	3698678	3698678	0	+	6	1	116	153	6.0
CP008925.1	h6.sal.bam	other	3698679	3698679	0	+	2	3	117	152	2.0
CP008925.1	h6.sal.bam	other	3698680	3698680	0	+	0	10	116	155	0.0
CP008925.1	h6.sal.bam	other	3698681	3698681	0	+	5	2	120	147	5.0
CP008925.1	h6.sal.bam	other	3698682	3698682	0	+	5	2	122	150	5.0
CP008925.1	h6.sal.bam	other	3698683	3698683	0	+	2	1	124	153	2.0
CP008925.1	h6.sal.bam	other	3698684	3698684	0	+	3	0	123	153	3.0
CP008925.1	h6.sal.bam	other	3698685	3698685	0	+	2	0	125	153	2.0
CP008925.1	h6.sal.bam	other	3698686	3698686	0	+	0	2	124	154	0.0
CP008925.1	h6.sal.bam	other	3698687	3698687	0	+	2	2	126	155	2.0
CP008925.1	h6.sal.bam	other	3698688	3698688	0	+	2	1	122	156	2.0
CP008925.1	h6.sal.bam	other	3698689	3698689	0	+	1	2	123	155	1.0
CP008925.1	h6.sal.bam	other	3698690	3698690	0	+	5	1	128	154	5.0
CP008925.1	h6.sal.bam	other	3698691	3698691	0	+	1	3	128	153	1.0
CP008925.1	h6.sal.bam	other	3698692	3698692	0	+	1	0	129	152	1.0
CP008925.1	h6.sal.bam	other	3698693	3698693	0	+	0	1	129	154	0.0
CP008925.1	h6.sal.bam	other	3698694	3698694	0	+	2	1	127	158	2.0
CP008925.1	h6.sal.bam	other	3698695	3698695	0	+	0	2	127	158	0.0
CP008925.1	h6.sal.bam	other	3698696	3698696	0	+	1	1	128	160	1.0
CP008925.1	h6.sal.bam	other	3698697	3698697	0	+	0	3	121	159	0.0
CP008925.1	h6.sal.bam	other	3698698	3698698	0	+	3	2	124	159	3.0
CP008925.1	h6.sal.bam	other	3698699	3698699	0	+	0	1	124	169	0.0
CP008925.1	h6.sal.bam	other	3698700	3698700	0	+	3	4	127	169	3.0
CP008925.1	h6.sal.bam	other	3698701	3698701	0	+	0	0	125	169	0.0
CP008925.1	h6.sal.bam	other	3698702	3698702	0	+	2	4	125	169	2.0
CP008925.1	h6.sal.bam	other	3698703	3698703	0	+	5	2	130	169	5.0
CP008925.1	h6.sal.bam	other	3698704	3698704	0	+	0	2	125	167	0.0
CP008925.1	h6.sal.bam	other	3698705	3698705	0	+	1	2	125	168	1.0
CP008925.1	h6.sal.bam	other	3698706	3698706	0	+	2	3	126	168	2.0
CP008925.1	h6.sal.bam	other	3698707	3698707	0	+	4	0	126	168	4.0
CP008925.1	h6.sal.bam	other	3698708	3698708	0	+	1	0	127	171	1.0
CP008925.1	h6.sal.bam	other	3698709	3698709	0	+	1	0	127	171	1.0
CP008925.1	h6.sal.bam	other	3698710	3698710	0	+	1	2	124	172	1.0
CP008925.1	h6.sal.bam	other	3698711	3698711	0	+	1	2	124	174	1.0
CP008925.1	h6.sal.bam	other	3698712	3698712	0	+	2	10	123	173	2.0
CP008925.1	h6.sal.bam	other	3698713	3698713	0	+	0	3	120	164	0.0
CP008925.1	h6.sal.bam	other	3698714	3698714	0	+	0	4	118	162	0.0
CP008925.1	h6.sal.bam	other	3698715	3698715	0	+	2	2	120	163	2.0
CP008925.1	h6.sal.bam	other	3698716	3698716	0	+	0	3	116	162	0.0
CP008925.1	h6.sal.bam	other	3698717	3698717	0	+	4	0	120	159	4.0
CP008925.1	h6.sal.bam	other	3698718	3698718	0	+	0	1	117	159	0.0
CP008925.1	h6.sal.bam	other	3698719	3698719	0	+	1	1	118	162	1.0
CP008925.1	h6.sal.bam	other	3698720	3698720	0	+	2	0	118	163	2.0
CP008925.1	h6.sal.bam	other	3698721	3698721	0	+	1	0	119	163	1.0
CP008925.1	h6.sal.bam	other	3698722	3698722	0	+	1	1	112	166	1.0
CP008925.1	h6.sal.bam	other	3698723	3698723	0	+	3	6	114	165	3.0
CP008925.1	h6.sal.bam	other	3698724	3698724	0	+	0	1	114	160	0.0
CP008925.1	h6.sal.bam	other	3698725	3698725	0	+	1	7	115	162	1.0
CP008925.1	h6.sal.bam	other	3698726	3698726	0	+	2	1	114	158	1.3333333333333333
CP008925.1	h6.sal.bam	other	3698727	3698727	0	+	3	2	114	157	1.5
CP008925.1	h6.sal.bam	other	3698728	3698728	0	+	1	1	114	159	0.5
CP008925.1	h6.sal.bam	other	3698729	3698729	0	+	2	1	114	158	1.0
CP008925.1	h6.sal.bam	other	3698730	3698730	0	+	0	5	114	157	0.0
CP008925.1	h6.sal.bam	other	3698731	3698731	0	+	5	3	119	157	2.5
CP008925.1	h6.sal.bam	other	3698732	3698732	0	+	1	6	117	157	0.5
CP008925.1	h6.sal.bam	other	3698733	3698733	0	+	2	2	115	151	1.3333333333333333
CP008925.1	h6.sal.bam	other	3698734	3698734	0	+	5	5	119	151	3.3333333333333335
CP008925.1	h6.sal.bam	other	3698735	3698735	0	+	6	0	124	150	4.0
CP008925.1	h6.sal.bam	other	3698736	3698736	0	+	0	2	124	150	0.0
CP008925.1	h6.sal.bam	other	3698737	3698737	0	+	3	0	126	149	1.5
CP008925.1	h6.sal.bam	other	3698738	3698738	0	+	2	1	124	150	1.0
CP008925.1	h6.sal.bam	other	3698739	3698739	0	+	1	2	123	152	0.5
CP008925.1	h6.sal.bam	other	3698740	3698740	0	+	0	3	122	153	0.0
CP008925.1	h6.sal.bam	other	3698741	3698741	0	+	4	1	126	150	2.0
CP008925.1	h6.sal.bam	other	3698742	3698742	0	+	3	3	129	153	1.5
CP008925.1	h6.sal.bam	other	3698743	3698743	0	+	1	4	128	155	0.5
CP008925.1	h6.sal.bam	other	3698744	3698744	0	+	1	3	129	151	0.5
CP008925.1	h6.sal.bam	other	3698745	3698745	0	+	1	2	130	152	0.5
CP008925.1	h6.sal.bam	other	3698746	3698746	0	+	1	1	128	153	0.5
CP008925.1	h6.sal.bam	other	3698747	3698747	0	+	0	0	128	156	0.0
CP008925.1	h6.sal.bam	other	3698748	3698748	0	+	1	2	128	158	0.5
CP008925.1	h6.sal.bam	other	3698749	3698749	0	+	3	0	123	159	1.5
CP008925.1	h6.sal.bam	other	3698750	3698750	0	+	6	1	129	161	3.0
CP008925.1	h6.sal.bam	other	3698751	3698751	0	+	4	1	132	160	2.0
CP008925.1	h6.sal.bam	other	3698752	3698752	0	+	3	0	128	161	1.5
CP008925.1	h6.sal.bam	other	3698753	3698753	0	+	0	4	128	161	0.0
CP008925.1	h6.sal.bam	other	3698754	3698754	0	+	1	3	129	160	0.5
CP008925.1	h6.sal.bam	other	3698755	3698755	0	+	1	2	123	159	0.5
CP008925.1	h6.sal.bam	other	3698756	3698756	0	+	1	7	124	158	0.5
CP008925.1	h6.sal.bam	other	3698757	3698757	0	+	2	4	124	155	1.0
CP008925.1	h6.sal.bam	other	3698758	3698758	0	+	0	1	123	151	0.0
CP008925.1	h6.sal.bam	other	3698759	3698759	0	+	1	1	122	151	0.5
CP008925.1	h6.sal.bam	other	3698760	3698760	0	+	2	0	124	154	1.0
CP008925.1	h6.sal.bam	other	3698761	3698761	0	+	0	3	124	155	0.0
CP008925.1	h6.sal.bam	other	3698762	3698762	0	+	3	3	122	154	1.5
CP008925.1	h6.sal.bam	other	3698763	3698763	0	+	3	0	125	151	1.5
CP008925.1	h6.sal.bam	other	3698764	3698764	0	+	2	1	124	152	1.0
CP008925.1	h6.sal.bam	other	3698765	3698765	0	+	4	1	126	151	2.0
CP008925.1	h6.sal.bam	other	3698766	3698766	0	+	3	1	126	151	1.5
CP008925.1	h6.sal.bam	other	3698767	3698767	0	+	2	2	128	150	1.0
CP008925.1	h6.sal.bam	other	3698768	3698768	0	+	1	5	129	152	0.5
CP008925.1	h6.sal.bam	other	3698769	3698769	0	+	2	1	131	150	1.0
CP008925.1	h6.sal.bam	other	3698770	3698770	0	+	1	4	132	149	0.5
CP008925.1	h6.sal.bam	other	3698771	3698771	0	+	1	0	132	146	0.5
CP008925.1	h6.sal.bam	other	3698772	3698772	0	+	1	3	130	147	0.5
CP008925.1	h6.sal.bam	other	3698773	3698773	0	+	4	14	134	144	2.0
CP008925.1	h6.sal.bam	other	3698774	3698774	0	+	2	2	133	130	1.0
CP008925.1	h6.sal.bam	other	3698775	3698775	0	+	2	3	135	130	1.0
CP008925.1	h6.sal.bam	other	3698776	3698776	0	+	2	0	135	132	1.0
CP008925.1	h6.sal.bam	other	3698777	3698777	0	+	5	3	138	137	2.5
CP008925.1	h6.sal.bam	other	3698778	3698778	0	+	4	2	137	134	2.0
CP008925.1	h6.sal.bam	other	3698779	3698779	0	+	3	1	140	132	1.5
CP008925.1	h6.sal.bam	other	3698780	3698780	0	+	0	1	139	134	0.0
CP008925.1	h6.sal.bam	other	3698781	3698781	0	+	3	2	140	133	1.5
CP008925.1	h6.sal.bam	other	3698782	3698782	0	+	4	3	141	131	2.0
CP008925.1	h6.sal.bam	other	3698783	3698783	0	+	1	1	140	133	0.5
CP008925.1	h6.sal.bam	other	3698784	3698784	0	+	2	4	141	135	1.0
CP008925.1	h6.sal.bam	other	3698785	3698785	0	+	2	0	142	136	1.0
CP008925.1	h6.sal.bam	other	3698786	3698786	0	+	2	1	141	137	1.0
CP008925.1	h6.sal.bam	other	3698787	3698787	0	+	2	1	143	138	1.0
CP008925.1	h6.sal.bam	other	3698788	3698788	0	+	4	1	147	146	2.0
CP008925.1	h6.sal.bam	other	3698789	3698789	0	+	1	5	148	145	0.5
CP008925.1	h6.sal.bam	other	3698790	3698790	0	+	0	1	142	143	0.0
CP008925.1	h6.sal.bam	other	3698791	3698791	0	+	2	1	144	145	1.0
CP008925.1	h6.sal.bam	other	3698792	3698792	0	+	2	2	146	146	1.0
CP008925.1	h6.sal.bam	other	3698793	3698793	0	+	2	1	148	145	1.0
CP008925.1	h6.sal.bam	other	3698794	3698794	0	+	4	2	150	146	2.0
CP008925.1	h6.sal.bam	other	3698795	3698795	0	+	0	0	148	147	0.0
CP008925.1	h6.sal.bam	other	3698796	3698796	0	+	0	3	148	150	0.0
CP008925.1	h6.sal.bam	other	3698797	3698797	0	+	3	0	150	147	1.5
CP008925.1	h6.sal.bam	other	3698798	3698798	0	+	3	0	150	147	1.5
CP008925.1	h6.sal.bam	other	3698799	3698799	0	+	2	4	152	147	1.0
CP008925.1	h6.sal.bam	other	3698800	3698800	0	+	4	3	153	145	2.0
CP008925.1	h6.sal.bam	other	3698801	3698801	0	+	1	1	151	143	0.5
CP008925.1	h6.sal.bam	other	3698802	3698802	0	+	1	3	152	142	0.5
CP008925.1	h6.sal.bam	other	3698803	3698803	0	+	4	0	153	145	2.0
CP008925.1	h6.sal.bam	other	3698804	3698804	0	+	0	1	153	145	0.0
CP008925.1	h6.sal.bam	other	3698805	3698805	0	+	1	5	153	148	0.5
CP008925.1	h6.sal.bam	other	3698806	3698806	0	+	2	1	150	144	1.0
CP008925.1	h6.sal.bam	other	3698807	3698807	0	+	1	0	150	144	0.5
CP008925.1	h6.sal.bam	other	3698808	3698808	0	+	4	3	153	147	2.0
CP008925.1	h6.sal.bam	other	3698809	3698809	0	+	3	4	152	148	1.5
CP008925.1	h6.sal.bam	other	3698810	3698810	0	+	1	0	147	144	0.5
CP008925.1	h6.sal.bam	other	3698811	3698811	0	+	4	1	151	144	2.0
CP008925.1	h6.sal.bam	other	3698812	3698812	0	+	4	1	152	143	2.0
CP008925.1	h6.sal.bam	other	3698813	3698813	0	+	2	3	152	143	1.0
CP008925.1	h6.sal.bam	other	3698814	3698814	0	+	0	3	151	156	0.0
CP008925.1	h6.sal.bam	other	3698815	3698815	0	+	1	0	148	154	0.5
CP008925.1	h6.sal.bam	other	3698816	3698816	0	+	1	4	149	154	0.5
CP008925.1	h6.sal.bam	other	3698817	3698817	0	+	2	5	148	154	1.0
CP008925.1	h6.sal.bam	other	3698818	3698818	0	+	3	4	150	152	1.5
CP008925.1	h6.sal.bam	other	3698819	3698819	0	+	3	3	152	151	1.5
CP008925.1	h6.sal.bam	other	3698820	3698820	0	+	0	4	151	148	0.0
CP008925.1	h6.sal.bam	other	3698821	3698821	0	+	3	2	152	145	1.5
CP008925.1	h6.sal.bam	other	3698822	3698822	0	+	0	2	151	143	0.0
CP008925.1	h6.sal.bam	other	3698823	3698823	0	+	1	1	151	141	0.5
CP008925.1	h6.sal.bam	other	3698824	3698824	0	+	3	1	151	148	1.5
CP008925.1	h6.sal.bam	other	3698825	3698825	0	+	0	2	142	149	0.0
CP008925.1	h6.sal.bam	other	3698826	3698826	0	+	0	0	142	147	0.0
CP008925.1	h6.sal.bam	other	3698827	3698827	0	+	0	2	138	147	0.0
CP008925.1	h6.sal.bam	other	3698828	3698828	0	+	1	1	139	148	0.5
CP008925.1	h6.sal.bam	other	3698829	3698829	0	+	1	2	139	148	0.5
CP008925.1	h6.sal.bam	other	3698830	3698830	0	+	3	1	141	147	1.5
CP008925.1	h6.sal.bam	other	3698831	3698831	0	+	3	4	143	149	1.5
CP008925.1	h6.sal.bam	other	3698832	3698832	0	+	3	1	144	146	1.5
CP008925.1	h6.sal.bam	other	3698833	3698833	0	+	0	4	141	149	0.0
CP008925.1	h6.sal.bam	other	3698834	3698834	0	+	3	1	144	148	1.5
CP008925.1	h6.sal.bam	other	3698835	3698835	0	+	0	2	143	147	0.0
CP008925.1	h6.sal.bam	other	3698836	3698836	0	+	4	0	146	150	2.0
CP008925.1	h6.sal.bam	other	3698837	3698837	0	+	1	0	145	150	0.5
CP008925.1	h6.sal.bam	other	3698838	3698838	0	+	0	1	142	152	0.0
CP008925.1	h6.sal.bam	other	3698839	3698839	0	+	5	0	144	152	2.5
CP008925.1	h6.sal.bam	other	3698840	3698840	0	+	5	1	146	152	2.5
CP008925.1	h6.sal.bam	other	3698841	3698841	0	+	3	3	146	151	1.5
CP008925.1	h6.sal.bam	other	3698842	3698842	0	+	3	3	148	152	1.5
CP008925.1	h6.sal.bam	other	3698843	3698843	0	+	3	3	150	150	2.0
CP008925.1	h6.sal.bam	other	3698844	3698844	0	+	6	0	154	147	6.0
CP008925.1	h6.sal.bam	other	3698845	3698845	0	+	4	2	157	147	4.0
CP008925.1	h6.sal.bam	other	3698846	3698846	0	+	5	0	160	147	3.3333333333333335
CP008925.1	h6.sal.bam	other	3698847	3698847	0	+	1	0	158	147	0.6666666666666666
CP008925.1	h6.sal.bam	other	3698848	3698848	0	+	0	0	156	147	0.0
CP008925.1	h6.sal.bam	other	3698849	3698849	0	+	1	2	157	147	1.0
CP008925.1	h6.sal.bam	other	3698850	3698850	0	+	0	5	156	146	0.0
CP008925.1	h6.sal.bam	GAAC	3698851	3698851	3698859	+	4	6	158	151	4.0
CP008925.1	h6.sal.bam	other	3698852	3698852	0	+	1	1	155	147	1.0
CP008925.1	h6.sal.bam	GAAC	3698853	3698853	3698859	+	2	1	153	147	2.0
CP008925.1	h6.sal.bam	other	3698854	3698854	0	+	3	1	153	148	3.0
CP008925.1	h6.sal.bam	other	3698855	3698855	0	+	1	2	154	149	1.0
CP008925.1	h6.sal.bam	other	3698856	3698856	0	+	0	1	150	147	0.0
CP008925.1	h6.sal.bam	other	3698857	3698857	0	+	1	1	148	151	1.0
CP008925.1	h6.sal.bam	other	3698858	3698858	0	+	2	2	149	150	2.0
CP008925.1	h6.sal.bam	other	3698859	3698859	0	+	5	4	152	151	5.0
CP008925.1	h6.sal.bam	other	3698860	3698860	0	+	0	1	148	149	0.0
CP008925.1	h6.sal.bam	other	3698861	3698861	0	+	0	2	146	151	0.0
CP008925.1	h6.sal.bam	other	3698862	3698862	0	+	1	9	147	149	1.0
CP008925.1	h6.sal.bam	other	3698863	3698863	0	+	2	1	145	141	2.0
CP008925.1	h6.sal.bam	other	3698864	3698864	0	+	0	2	144	143	0.0
CP008925.1	h6.sal.bam	other	3698865	3698865	0	+	7	4	151	142	7.0
CP008925.1	h6.sal.bam	other	3698866	3698866	0	+	3	2	152	139	3.0
CP008925.1	h6.sal.bam	other	3698867	3698867	0	+	1	2	150	137	1.0
CP008925.1	h6.sal.bam	GAAC	3698868	3698868	3698859	+	1	2	149	135	1.0
CP008925.1	h6.sal.bam	other	3698869	3698869	0	+	2	3	148	133	2.0
CP008925.1	h6.sal.bam	GAAC	3698870	3698870	3698859	+	3	3	150	138	3.0
CP008925.1	h6.sal.bam	other	3698871	3698871	0	+	1	0	150	135	1.0
CP008925.1	h6.sal.bam	other	3698872	3698872	0	+	0	0	146	135	0.0
CP008925.1	h6.sal.bam	other	3698873	3698873	0	+	3	1	146	140	3.0
CP008925.1	h6.sal.bam	other	3698874	3698874	0	+	4	0	146	141	4.0
CP008925.1	h6.sal.bam	other	3698875	3698875	0	+	0	1	146	141	0.0
CP008925.1	h6.sal.bam	other	3698876	3698876	0	+	0	3	145	140	0.0
CP008925.1	h6.sal.bam	other	3698877	3698877	0	+	1	4	146	139	1.0
CP008925.1	h6.sal.bam	other	3698878	3698878	0	+	1	0	143	138	1.0
CP008925.1	h6.sal.bam	other	3698879	3698879	0	+	2	3	145	142	2.0
CP008925.1	h6.sal.bam	other	3698880	3698880	0	+	8	2	151	142	8.0
CP008925.1	h6.sal.bam	other	3698881	3698881	0	+	7	0	156	142	7.0
CP008925.1	h6.sal.bam	other	3698882	3698882	0	+	0	3	156	142	0.0
CP008925.1	h6.sal.bam	other	3698883	3698883	0	+	1	4	153	142	1.0
CP008925.1	h6.sal.bam	GTTC	3698884	3698884	3698892	+	2	4	152	143	2.0
CP008925.1	h6.sal.bam	other	3698885	3698885	0	+	3	1	150	144	3.0
CP008925.1	h6.sal.bam	GTTC	3698886	3698886	3698892	+	0	1	150	143	0.0
CP008925.1	h6.sal.bam	other	3698887	3698887	0	+	1	7	147	148	1.0
CP008925.1	h6.sal.bam	other	3698888	3698888	0	+	1	6	146	146	1.0
CP008925.1	h6.sal.bam	other	3698889	3698889	0	+	2	0	148	140	2.0
CP008925.1	h6.sal.bam	other	3698890	3698890	0	+	4	1	151	141	4.0
CP008925.1	h6.sal.bam	other	3698891	3698891	0	+	1	3	151	140	1.0
CP008925.1	h6.sal.bam	other	3698892	3698892	0	+	2	3	151	139	2.0
CP008925.1	h6.sal.bam	other	3698893	3698893	0	+	0	4	148	136	0.0
CP008925.1	h6.sal.bam	other	3698894	3698894	0	+	0	0	145	138	0.0
CP008925.1	h6.sal.bam	other	3698895	3698895	0	+	0	0	145	144	0.0
CP008925.1	h6.sal.bam	other	3698896	3698896	0	+	2	2	144	144	2.0
CP008925.1	h6.sal.bam	other	3698897	3698897	0	+	4	2	147	143	4.0
CP008925.1	h6.sal.bam	other	3698898	3698898	0	+	1	5	148	141	1.0
CP008925.1	h6.sal.bam	other	3698899	3698899	0	+	1	2	146	141	1.0
CP008925.1	h6.sal.bam	other	3698900	3698900	0	+	1	0	147	143	1.0
CP008925.1	h6.sal.bam	GTTC	3698901	3698901	3698892	+	1	2	148	144	1.0
CP008925.1	h6.sal.bam	other	3698902	3698902	0	+	0	2	148	145	0.0
CP008925.1	h6.sal.bam	GTTC	3698903	3698903	3698892	+	7	1	154	145	7.0
CP008925.1	h6.sal.bam	other	3698904	3698904	0	+	2	1	155	144	2.0
CP008925.1	h6.sal.bam	other	3698905	3698905	0	+	4	3	156	143	4.0
CP008925.1	h6.sal.bam	other	3698906	3698906	0	+	1	1	153	145	1.0
CP008925.1	h6.sal.bam	other	3698907	3698907	0	+	2	2	152	144	2.0
CP008925.1	h6.sal.bam	other	3698908	3698908	0	+	1	3	153	142	1.0
CP008925.1	h6.sal.bam	other	3698909	3698909	0	+	2	1	152	141	2.0
CP008925.1	h6.sal.bam	other	3698910	3698910	0	+	2	3	154	143	2.0
CP008925.1	h6.sal.bam	other	3698911	3698911	0	+	3	0	151	143	3.0
CP008925.1	h6.sal.bam	other	3698912	3698912	0	+	0	2	150	143	0.0
CP008925.1	h6.sal.bam	other	3698913	3698913	0	+	2	1	152	144	2.0
CP008925.1	h6.sal.bam	other	3698914	3698914	0	+	2	2	148	144	2.0
CP008925.1	h6.sal.bam	other	3698915	3698915	0	+	1	1	147	142	1.0
CP008925.1	h6.sal.bam	other	3698916	3698916	0	+	0	1	144	147	0.0
CP008925.1	h6.sal.bam	other	3698917	3698917	0	+	0	0	142	149	0.0
CP008925.1	h6.sal.bam	other	3698918	3698918	0	+	1	0	140	149	1.0
CP008925.1	h6.sal.bam	other	3698919	3698919	0	+	1	2	135	151	1.0
CP008925.1	h6.sal.bam	other	3698920	3698920	0	+	5	0	131	153	5.0
CP008925.1	h6.sal.bam	other	3698921	3698921	0	+	1	0	132	153	1.0
CP008925.1	h6.sal.bam	other	3698922	3698922	0	+	4	0	135	161	4.0
CP008925.1	h6.sal.bam	other	3698923	3698923	0	+	0	0	135	163	0.0
CP008925.1	h6.sal.bam	other	3698924	3698924	0	+	1	2	131	166	1.0
CP008925.1	h6.sal.bam	other	3698925	3698925	0	+	1	9	132	167	1.0
CP008925.1	h6.sal.bam	other	3698926	3698926	0	+	1	3	133	159	1.0
CP008925.1	h6.sal.bam	other	3698927	3698927	0	+	3	0	135	156	3.0
CP008925.1	h6.sal.bam	other	3698928	3698928	0	+	6	2	138	156	6.0
CP008925.1	h6.sal.bam	other	3698929	3698929	0	+	2	2	136	159	2.0
CP008925.1	h6.sal.bam	other	3698930	3698930	0	+	0	1	136	157	0.0
CP008925.1	h6.sal.bam	other	3698931	3698931	0	+	2	5	134	157	2.0
CP008925.1	h6.sal.bam	other	3698932	3698932	0	+	1	0	135	152	1.0
CP008925.1	h6.sal.bam	other	3698933	3698933	0	+	1	3	136	155	1.0
CP008925.1	h6.sal.bam	other	3698934	3698934	0	+	0	2	132	156	0.0
CP008925.1	h6.sal.bam	other	3698935	3698935	0	+	2	3	134	161	2.0
CP008925.1	h6.sal.bam	other	3698936	3698936	0	+	4	0	135	158	4.0
CP008925.1	h6.sal.bam	other	3698937	3698937	0	+	1	1	136	158	1.0
CP008925.1	h6.sal.bam	other	3698938	3698938	0	+	3	3	139	161	3.0
CP008925.1	h6.sal.bam	other	3698939	3698939	0	+	1	1	131	162	1.0
CP008925.1	h6.sal.bam	other	3698940	3698940	0	+	4	1	135	166	4.0
CP008925.1	h6.sal.bam	other	3698941	3698941	0	+	1	4	136	166	1.0
CP008925.1	h6.sal.bam	other	3698942	3698942	0	+	1	1	133	165	1.0
CP008925.1	h6.sal.bam	other	3698943	3698943	0	+	1	2	134	165	1.0
CP008925.1	h6.sal.bam	other	3698944	3698944	0	+	1	1	135	163	1.0
CP008925.1	h6.sal.bam	other	3698945	3698945	0	+	0	1	132	165	0.0
CP008925.1	h6.sal.bam	other	3698946	3698946	0	+	1	0	132	165	1.0
CP008925.1	h6.sal.bam	other	3698947	3698947	0	+	1	3	133	170	1.0
CP008925.1	h6.sal.bam	other	3698948	3698948	0	+	1	2	127	168	1.0
CP008925.1	h6.sal.bam	other	3698949	3698949	0	+	1	0	128	168	1.0
CP008925.1	h6.sal.bam	other	3698950	3698950	0	+	1	0	129	168	1.0
CP008925.1	h6.sal.bam	other	3698951	3698951	0	+	2	2	131	172	2.0
CP008925.1	h6.sal.bam	other	3698952	3698952	0	+	1	3	130	171	1.0
CP008925.1	h6.sal.bam	other	3698953	3698953	0	+	2	4	132	170	2.0
CP008925.1	h6.sal.bam	other	3698954	3698954	0	+	3	3	118	166	3.0
CP008925.1	h6.sal.bam	other	3698955	3698955	0	+	5	3	123	163	5.0
CP008925.1	h6.sal.bam	other	3698956	3698956	0	+	5	3	128	160	5.0
CP008925.1	h6.sal.bam	other	3698957	3698957	0	+	0	1	126	157	0.0
CP008925.1	h6.sal.bam	other	3698958	3698958	0	+	2	5	128	156	2.0
CP008925.1	h6.sal.bam	other	3698959	3698959	0	+	2	6	128	151	2.0
CP008925.1	h6.sal.bam	other	3698960	3698960	0	+	3	3	128	145	3.0
CP008925.1	h6.sal.bam	other	3698961	3698961	0	+	0	2	128	146	0.0
CP008925.1	h6.sal.bam	other	3698962	3698962	0	+	0	5	127	148	0.0
CP008925.1	h6.sal.bam	other	3698963	3698963	0	+	1	0	127	146	1.0
CP008925.1	h6.sal.bam	other	3698964	3698964	0	+	3	0	129	146	3.0
CP008925.1	h6.sal.bam	other	3698965	3698965	0	+	6	2	130	149	6.0
CP008925.1	h6.sal.bam	other	3698966	3698966	0	+	0	0	128	148	0.0
CP008925.1	h6.sal.bam	other	3698967	3698967	0	+	0	6	128	148	0.0
CP008925.1	h6.sal.bam	other	3698968	3698968	0	+	1	2	129	143	1.0
CP008925.1	h6.sal.bam	other	3698969	3698969	0	+	4	4	133	146	4.0
CP008925.1	h6.sal.bam	other	3698970	3698970	0	+	2	0	135	142	2.0
CP008925.1	h6.sal.bam	other	3698971	3698971	0	+	4	1	137	144	4.0
CP008925.1	h6.sal.bam	other	3698972	3698972	0	+	1	2	134	143	1.0
CP008925.1	h6.sal.bam	other	3698973	3698973	0	+	3	3	136	144	3.0
CP008925.1	h6.sal.bam	other	3698974	3698974	0	+	2	4	137	148	2.0
CP008925.1	h6.sal.bam	other	3698975	3698975	0	+	3	1	139	144	3.0
CP008925.1	h6.sal.bam	other	3698976	3698976	0	+	0	3	138	145	0.0
CP008925.1	h6.sal.bam	other	3698977	3698977	0	+	1	2	139	144	1.0
CP008925.1	h6.sal.bam	other	3698978	3698978	0	+	4	0	134	147	4.0
CP008925.1	h6.sal.bam	other	3698979	3698979	0	+	3	3	137	147	3.0
CP008925.1	h6.sal.bam	other	3698980	3698980	0	+	0	2	132	146	0.0
CP008925.1	h6.sal.bam	other	3698981	3698981	0	+	2	0	133	144	2.0
CP008925.1	h6.sal.bam	other	3698982	3698982	0	+	0	0	132	145	0.0
CP008925.1	h6.sal.bam	other	3698983	3698983	0	+	2	2	133	150	1.3333333333333333
CP008925.1	h6.sal.bam	other	3698984	3698984	0	+	2	3	133	150	1.3333333333333333
CP008925.1	h6.sal.bam	other	3698985	3698985	0	+	0	4	131	150	0.0
CP008925.1	h6.sal.bam	other	3698986	3698986	0	+	3	2	131	150	2.0
CP008925.1	h6.sal.bam	other	3698987	3698987	0	+	1	0	132	149	0.5
CP008925.1	h6.sal.bam	other	3698988	3698988	0	+	3	1	133	151	1.5
CP008925.1	h6.sal.bam	other	3698989	3698989	0	+	1	6	132	151	0.5
CP008925.1	h6.sal.bam	other	3698990	3698990	0	+	1	1	132	149	0.5
CP008925.1	h6.sal.bam	other	3698991	3698991	0	+	1	3	133	150	0.5
CP008925.1	h6.sal.bam	other	3698992	3698992	0	+	3	0	136	147	1.5
CP008925.1	h6.sal.bam	other	3698993	3698993	0	+	4	2	136	148	2.0
CP008925.1	h6.sal.bam	other	3698994	3698994	0	+	0	4	136	146	0.0
CP008925.1	h6.sal.bam	other	3698995	3698995	0	+	1	4	133	142	0.5
CP008925.1	h6.sal.bam	other	3698996	3698996	0	+	1	3	134	138	0.5
CP008925.1	h6.sal.bam	other	3698997	3698997	0	+	4	3	135	137	2.0
CP008925.1	h6.sal.bam	other	3698998	3698998	0	+	1	3	135	134	0.5
CP008925.1	h6.sal.bam	other	3698999	3698999	0	+	2	1	136	134	1.0
CP008925.1	h6.sal.bam	other	3699000	3699000	0	+	1	1	136	136	0.5
CP008925.1	h6.sal.bam	other	3699001	3699001	0	+	1	3	136	138	0.5
CP008925.1	h6.sal.bam	other	3699002	3699002	0	+	2	2	135	140	1.0
CP008925.1	h6.sal.bam	other	3699003	3699003	0	+	0	0	129	140	0.0
CP008925.1	h6.sal.bam	other	3699004	3699004	0	+	2	1	128	141	1.0
CP008925.1	h6.sal.bam	other	3699005	3699005	0	+	0	1	127	143	0.0
CP008925.1	h6.sal.bam	other	3699006	3699006	0	+	0	0	123	145	0.0
CP008925.1	h6.sal.bam	other	3699007	3699007	0	+	0	2	123	145	0.0
CP008925.1	h6.sal.bam	other	3699008	3699008	0	+	3	4	126	145	1.5
CP008925.1	h6.sal.bam	other	3699009	3699009	0	+	1	8	127	141	0.5
CP008925.1	h6.sal.bam	GTTC	3699010	3699010	3699018	+	3	0	127	135	1.5
CP008925.1	h6.sal.bam	other	3699011	3699011	0	+	1	0	125	137	0.5
CP008925.1	h6.sal.bam	GTTC	3699012	3699012	3699018	+	4	4	128	138	2.0
CP008925.1	h6.sal.bam	other	3699013	3699013	0	+	2	4	123	135	1.0
CP008925.1	h6.sal.bam	other	3699014	3699014	0	+	3	5	126	133	1.5
CP008925.1	h6.sal.bam	other	3699015	3699015	0	+	2	1	128	131	1.0
CP008925.1	h6.sal.bam	other	3699016	3699016	0	+	1	4	128	132	0.5
CP008925.1	h6.sal.bam	other	3699017	3699017	0	+	2	0	129	129	1.0
CP008925.1	h6.sal.bam	other	3699018	3699018	0	+	4	0	133	129	2.0
CP008925.1	h6.sal.bam	other	3699019	3699019	0	+	3	2	135	129	1.5
CP008925.1	h6.sal.bam	other	3699020	3699020	0	+	3	1	138	129	1.5
CP008925.1	h6.sal.bam	other	3699021	3699021	0	+	1	5	138	134	0.5
CP008925.1	h6.sal.bam	other	3699022	3699022	0	+	1	1	137	130	0.5
CP008925.1	h6.sal.bam	other	3699023	3699023	0	+	2	2	139	129	1.0
CP008925.1	h6.sal.bam	other	3699024	3699024	0	+	1	1	138	130	0.5
CP008925.1	h6.sal.bam	other	3699025	3699025	0	+	5	3	143	130	2.5
CP008925.1	h6.sal.bam	other	3699026	3699026	0	+	1	1	139	128	0.5
CP008925.1	h6.sal.bam	GTTC	3699027	3699027	3699018	+	2	2	141	130	1.0
CP008925.1	h6.sal.bam	other	3699028	3699028	0	+	2	0	143	128	1.0
CP008925.1	h6.sal.bam	GTTC	3699029	3699029	3699018	+	0	0	140	130	0.0
CP008925.1	h6.sal.bam	other	3699030	3699030	0	+	3	1	138	132	1.5
CP008925.1	h6.sal.bam	other	3699031	3699031	0	+	6	0	139	137	3.0
CP008925.1	h6.sal.bam	other	3699032	3699032	0	+	0	0	137	138	0.0
CP008925.1	h6.sal.bam	other	3699033	3699033	0	+	2	0	137	146	1.0
CP008925.1	h6.sal.bam	other	3699034	3699034	0	+	1	1	138	149	0.5
CP008925.1	h6.sal.bam	GTTC	3699035	3699035	3699043	+	6	2	141	149	3.0
CP008925.1	h6.sal.bam	other	3699036	3699036	0	+	4	5	145	147	2.0
CP008925.1	h6.sal.bam	GTTC	3699037	3699037	3699043	+	2	2	146	142	1.0
CP008925.1	h6.sal.bam	other	3699038	3699038	0	+	2	0	148	145	1.0
CP008925.1	h6.sal.bam	other	3699039	3699039	0	+	3	3	148	149	1.5
CP008925.1	h6.sal.bam	other	3699040	3699040	0	+	1	1	143	146	0.5
CP008925.1	h6.sal.bam	other	3699041	3699041	0	+	3	1	146	145	1.5
CP008925.1	h6.sal.bam	other	3699042	3699042	0	+	3	3	149	147	1.5
CP008925.1	h6.sal.bam	other	3699043	3699043	0	+	2	2	150	144	1.0
CP008925.1	h6.sal.bam	other	3699044	3699044	0	+	1	0	147	142	0.5
CP008925.1	h6.sal.bam	other	3699045	3699045	0	+	2	2	147	148	1.0
CP008925.1	h6.sal.bam	other	3699046	3699046	0	+	2	3	145	148	1.0
CP008925.1	h6.sal.bam	other	3699047	3699047	0	+	1	3	140	149	0.5
CP008925.1	h6.sal.bam	other	3699048	3699048	0	+	0	4	140	149	0.0
CP008925.1	h6.sal.bam	other	3699049	3699049	0	+	0	0	140	146	0.0
CP008925.1	h6.sal.bam	other	3699050	3699050	0	+	0	4	137	147	0.0
CP008925.1	h6.sal.bam	other	3699051	3699051	0	+	3	0	140	143	1.5
CP008925.1	h6.sal.bam	GTTC	3699052	3699052	3699043	+	3	6	142	149	1.5
CP008925.1	h6.sal.bam	other	3699053	3699053	0	+	0	1	138	149	0.0
CP008925.1	h6.sal.bam	GTTC	3699054	3699054	3699043	+	2	0	137	151	1.0
CP008925.1	h6.sal.bam	other	3699055	3699055	0	+	3	1	140	153	1.5
CP008925.1	h6.sal.bam	other	3699056	3699056	0	+	1	5	139	154	0.5
CP008925.1	h6.sal.bam	other	3699057	3699057	0	+	2	2	137	149	1.0
CP008925.1	h6.sal.bam	other	3699058	3699058	0	+	1	3	138	150	0.5
CP008925.1	h6.sal.bam	other	3699059	3699059	0	+	4	3	142	150	2.0
CP008925.1	h6.sal.bam	other	3699060	3699060	0	+	3	1	145	147	1.5
CP008925.1	h6.sal.bam	other	3699061	3699061	0	+	1	1	143	149	0.5
CP008925.1	h6.sal.bam	other	3699062	3699062	0	+	5	2	142	150	2.5
CP008925.1	h6.sal.bam	other	3699063	3699063	0	+	2	1	143	150	1.0
CP008925.1	h6.sal.bam	other	3699064	3699064	0	+	1	4	144	153	0.5
CP008925.1	h6.sal.bam	other	3699065	3699065	0	+	2	2	145	152	1.0
CP008925.1	h6.sal.bam	other	3699066	3699066	0	+	0	0	145	150	0.0
CP008925.1	h6.sal.bam	other	3699067	3699067	0	+	1	1	143	153	0.5
CP008925.1	h6.sal.bam	other	3699068	3699068	0	+	1	0	140	159	0.5
CP008925.1	h6.sal.bam	other	3699069	3699069	0	+	3	0	143	159	1.5
CP008925.1	h6.sal.bam	other	3699070	3699070	0	+	3	1	145	162	1.5
CP008925.1	h6.sal.bam	other	3699071	3699071	0	+	2	2	142	163	1.0
CP008925.1	h6.sal.bam	other	3699072	3699072	0	+	1	0	143	161	0.5
CP008925.1	h6.sal.bam	other	3699073	3699073	0	+	0	3	142	162	0.0
CP008925.1	h6.sal.bam	other	3699074	3699074	0	+	0	2	140	164	0.0
CP008925.1	h6.sal.bam	other	3699075	3699075	0	+	3	4	140	162	1.5
CP008925.1	h6.sal.bam	other	3699076	3699076	0	+	1	5	141	159	0.5
CP008925.1	h6.sal.bam	other	3699077	3699077	0	+	2	3	143	161	1.0
CP008925.1	h6.sal.bam	other	3699078	3699078	0	+	0	1	143	158	0.0
CP008925.1	h6.sal.bam	other	3699079	3699079	0	+	3	4	143	157	1.5
CP008925.1	h6.sal.bam	other	3699080	3699080	0	+	1	1	144	157	0.5
CP008925.1	h6.sal.bam	other	3699081	3699081	0	+	1	0	145	156	0.5
CP008925.1	h6.sal.bam	other	3699082	3699082	0	+	5	2	150	159	2.5
CP008925.1	h6.sal.bam	other	3699083	3699083	0	+	0	0	147	159	0.0
CP008925.1	h6.sal.bam	other	3699084	3699084	0	+	2	2	149	159	1.0
CP008925.1	h6.sal.bam	other	3699085	3699085	0	+	0	2	146	162	0.0
CP008925.1	h6.sal.bam	other	3699086	3699086	0	+	1	1	142	162	0.5
CP008925.1	h6.sal.bam	other	3699087	3699087	0	+	4	1	146	161	2.0
CP008925.1	h6.sal.bam	other	3699088	3699088	0	+	0	2	144	163	0.0
CP008925.1	h6.sal.bam	other	3699089	3699089	0	+	3	4	144	163	1.5
CP008925.1	h6.sal.bam	other	3699090	3699090	0	+	0	2	142	159	0.0
CP008925.1	h6.sal.bam	other	3699091	3699091	0	+	2	1	143	157	1.3333333333333333
CP008925.1	h6.sal.bam	other	3699092	3699092	0	+	1	0	142	156	0.6666666666666666
CP008925.1	h6.sal.bam	other	3699093	3699093	0	+	2	2	136	159	1.3333333333333333
CP008925.1	h6.sal.bam	other	3699094	3699094	0	+	0	2	136	157	0.0
CP008925.1	h6.sal.bam	other	3699095	3699095	0	+	0	2	133	157	0.0
CP008925.1	h6.sal.bam	other	3699096	3699096	0	+	2	1	134	157	1.3333333333333333
CP008925.1	h6.sal.bam	other	3699097	3699097	0	+	1	2	134	158	0.6666666666666666
CP008925.1	h6.sal.bam	other	3699098	3699098	0	+	2	1	135	156	1.3333333333333333
CP008925.1	h6.sal.bam	other	3699099	3699099	0	+	2	1	136	159	1.3333333333333333
CP008925.1	h6.sal.bam	other	3699100	3699100	0	+	0	1	131	158	0.0
CP008925.1	h6.sal.bam	other	3699101	3699101	0	+	2	3	132	161	2.0
CP008925.1	h6.sal.bam	other	3699102	3699102	0	+	0	0	126	161	0.0
CP008925.1	h6.sal.bam	other	3699103	3699103	0	+	2	2	128	161	2.0
CP008925.1	h6.sal.bam	other	3699104	3699104	0	+	3	2	122	159	3.0
CP008925.1	h6.sal.bam	other	3699105	3699105	0	+	1	6	123	158	1.0
CP008925.1	h6.sal.bam	other	3699106	3699106	0	+	3	1	126	154	3.0
CP008925.1	h6.sal.bam	GAAC	3699107	3699107	3699115	+	1	8	125	153	1.0
CP008925.1	h6.sal.bam	other	3699108	3699108	0	+	3	3	128	145	3.0
CP008925.1	h6.sal.bam	GAAC	3699109	3699109	3699115	+	11	1	138	148	11.0
CP008925.1	h6.sal.bam	other	3699110	3699110	0	+	1	1	133	147	1.0
CP008925.1	h6.sal.bam	other	3699111	3699111	0	+	3	4	132	148	3.0
CP008925.1	h6.sal.bam	other	3699112	3699112	0	+	2	2	132	147	2.0
CP008925.1	h6.sal.bam	other	3699113	3699113	0	+	2	2	132	146	2.0
CP008925.1	h6.sal.bam	other	3699114	3699114	0	+	3	2	132	146	3.0
CP008925.1	h6.sal.bam	other	3699115	3699115	0	+	4	1	135	148	4.0
CP008925.1	h6.sal.bam	other	3699116	3699116	0	+	1	0	132	149	1.0
CP008925.1	h6.sal.bam	other	3699117	3699117	0	+	2	2	132	152	2.0
CP008925.1	h6.sal.bam	other	3699118	3699118	0	+	0	5	132	150	0.0
CP008925.1	h6.sal.bam	other	3699119	3699119	0	+	5	0	131	147	5.0
CP008925.1	h6.sal.bam	other	3699120	3699120	0	+	1	2	132	148	1.0
CP008925.1	h6.sal.bam	other	3699121	3699121	0	+	1	4	133	149	1.0
CP008925.1	h6.sal.bam	other	3699122	3699122	0	+	0	3	132	145	0.0
CP008925.1	h6.sal.bam	other	3699123	3699123	0	+	5	1	137	147	5.0
CP008925.1	h6.sal.bam	GAAC	3699124	3699124	3699115	+	0	2	131	146	0.0
CP008925.1	h6.sal.bam	other	3699125	3699125	0	+	2	4	133	145	2.0
CP008925.1	h6.sal.bam	GAAC	3699126	3699126	3699115	+	1	0	134	141	0.6666666666666666
CP008925.1	h6.sal.bam	other	3699127	3699127	0	+	1	7	135	143	0.6666666666666666
CP008925.1	h6.sal.bam	other	3699128	3699128	0	+	2	2	137	137	1.0
CP008925.1	h6.sal.bam	other	3699129	3699129	0	+	4	2	137	138	2.0
CP008925.1	h6.sal.bam	other	3699130	3699130	0	+	3	2	140	138	1.5
CP008925.1	h6.sal.bam	other	3699131	3699131	0	+	1	0	137	139	0.5
CP008925.1	h6.sal.bam	other	3699132	3699132	0	+	0	3	137	142	0.0
CP008925.1	h6.sal.bam	other	3699133	3699133	0	+	1	3	138	142	0.5
CP008925.1	h6.sal.bam	other	3699134	3699134	0	+	2	0	132	139	1.0
CP008925.1	h6.sal.bam	other	3699135	3699135	0	+	1	4	133	143	0.5
CP008925.1	h6.sal.bam	other	3699136	3699136	0	+	2	2	135	139	1.0
CP008925.1	h6.sal.bam	other	3699137	3699137	0	+	1	2	129	150	0.5
CP008925.1	h6.sal.bam	other	3699138	3699138	0	+	0	5	129	149	0.0
CP008925.1	h6.sal.bam	other	3699139	3699139	0	+	7	3	135	146	3.5
CP008925.1	h6.sal.bam	other	3699140	3699140	0	+	1	0	134	143	0.5
CP008925.1	h6.sal.bam	other	3699141	3699141	0	+	0	3	134	146	0.0
CP008925.1	h6.sal.bam	other	3699142	3699142	0	+	3	6	135	146	1.5
CP008925.1	h6.sal.bam	other	3699143	3699143	0	+	2	0	133	146	1.0
CP008925.1	h6.sal.bam	other	3699144	3699144	0	+	3	2	133	147	1.5
CP008925.1	h6.sal.bam	other	3699145	3699145	0	+	0	2	133	145	0.0
CP008925.1	h6.sal.bam	other	3699146	3699146	0	+	4	1	135	143	2.0
CP008925.1	h6.sal.bam	other	3699147	3699147	0	+	1	3	135	148	0.5
CP008925.1	h6.sal.bam	other	3699148	3699148	0	+	1	2	136	148	0.5
CP008925.1	h6.sal.bam	other	3699149	3699149	0	+	1	0	137	149	0.5
CP008925.1	h6.sal.bam	other	3699150	3699150	0	+	0	1	133	150	0.0
CP008925.1	h6.sal.bam	other	3699151	3699151	0	+	0	7	133	151	0.0
CP008925.1	h6.sal.bam	other	3699152	3699152	0	+	1	1	132	145	0.5
CP008925.1	h6.sal.bam	other	3699153	3699153	0	+	0	0	132	144	0.0
CP008925.1	h6.sal.bam	other	3699154	3699154	0	+	1	4	130	149	0.5
CP008925.1	h6.sal.bam	other	3699155	3699155	0	+	1	3	130	145	0.5
CP008925.1	h6.sal.bam	other	3699156	3699156	0	+	7	0	136	142	3.5
CP008925.1	h6.sal.bam	other	3699157	3699157	0	+	3	3	134	143	1.5
CP008925.1	h6.sal.bam	other	3699158	3699158	0	+	3	3	137	145	1.5
CP008925.1	h6.sal.bam	other	3699159	3699159	0	+	2	1	137	144	1.0
CP008925.1	h6.sal.bam	other	3699160	3699160	0	+	3	2	139	145	1.5
CP008925.1	h6.sal.bam	other	3699161	3699161	0	+	2	1	137	145	1.0
CP008925.1	h6.sal.bam	other	3699162	3699162	0	+	1	2	138	144	0.5
CP008925.1	h6.sal.bam	other	3699163	3699163	0	+	0	2	138	145	0.0
CP008925.1	h6.sal.bam	other	3699164	3699164	0	+	1	0	136	148	0.5
CP008925.1	h6.sal.bam	other	3699165	3699165	0	+	1	0	135	149	0.5
CP008925.1	h6.sal.bam	other	3699166	3699166	0	+	1	0	136	149	0.5
CP008925.1	h6.sal.bam	other	3699167	3699167	0	+	2	3	137	149	1.0
CP008925.1	h6.sal.bam	other	3699168	3699168	0	+	3	2	138	148	1.5
CP008925.1	h6.sal.bam	other	3699169	3699169	0	+	3	1	141	147	1.5
CP008925.1	h6.sal.bam	other	3699170	3699170	0	+	6	1	145	147	3.0
CP008925.1	h6.sal.bam	other	3699171	3699171	0	+	3	2	147	147	1.5
CP008925.1	h6.sal.bam	other	3699172	3699172	0	+	6	4	152	152	3.0
CP008925.1	h6.sal.bam	other	3699173	3699173	0	+	0	0	151	150	0.0
CP008925.1	h6.sal.bam	other	3699174	3699174	0	+	0	0	149	150	0.0
CP008925.1	h6.sal.bam	other	3699175	3699175	0	+	4	5	153	151	2.0
CP008925.1	h6.sal.bam	other	3699176	3699176	0	+	3	2	154	147	1.5
CP008925.1	h6.sal.bam	other	3699177	3699177	0	+	2	0	156	145	1.0
CP008925.1	h6.sal.bam	other	3699178	3699178	0	+	3	0	157	149	1.5
CP008925.1	h6.sal.bam	other	3699179	3699179	0	+	6	1	160	149	3.0
CP008925.1	h6.sal.bam	other	3699180	3699180	0	+	4	2	163	150	2.0
CP008925.1	h6.sal.bam	other	3699181	3699181	0	+	3	0	162	152	1.5
CP008925.1	h6.sal.bam	other	3699182	3699182	0	+	0	1	162	152	0.0
CP008925.1	h6.sal.bam	other	3699183	3699183	0	+	3	5	161	155	1.5
CP008925.1	h6.sal.bam	other	3699184	3699184	0	+	1	1	153	153	0.5
CP008925.1	h6.sal.bam	other	3699185	3699185	0	+	3	1	152	158	1.5
CP008925.1	h6.sal.bam	other	3699186	3699186	0	+	0	3	152	157	0.0
CP008925.1	h6.sal.bam	other	3699187	3699187	0	+	4	1	152	158	2.0
CP008925.1	h6.sal.bam	other	3699188	3699188	0	+	0	2	152	157	0.0
CP008925.1	h6.sal.bam	other	3699189	3699189	0	+	4	4	148	161	2.0
CP008925.1	h6.sal.bam	other	3699190	3699190	0	+	8	2	156	159	4.0
CP008925.1	h6.sal.bam	other	3699191	3699191	0	+	3	3	156	158	1.5
CP008925.1	h6.sal.bam	other	3699192	3699192	0	+	0	0	155	155	0.0
CP008925.1	h6.sal.bam	GTTC	3699193	3699193	3699201	+	5	2	160	164	2.5
CP008925.1	h6.sal.bam	other	3699194	3699194	0	+	1	1	156	162	0.5
CP008925.1	h6.sal.bam	GTTC	3699195	3699195	3699201	+	1	2	156	164	0.5
CP008925.1	h6.sal.bam	other	3699196	3699196	0	+	3	5	158	167	1.5
CP008925.1	h6.sal.bam	other	3699197	3699197	0	+	3	0	161	167	1.5
CP008925.1	h6.sal.bam	other	3699198	3699198	0	+	0	0	158	168	0.0
CP008925.1	h6.sal.bam	other	3699199	3699199	0	+	1	1	159	171	0.5
CP008925.1	h6.sal.bam	other	3699200	3699200	0	+	1	0	156	171	0.5
CP008925.1	h6.sal.bam	other	3699201	3699201	0	+	4	2	160	173	2.0
CP008925.1	h6.sal.bam	other	3699202	3699202	0	+	0	1	160	171	0.0
CP008925.1	h6.sal.bam	other	3699203	3699203	0	+	3	4	161	172	1.5
CP008925.1	h6.sal.bam	other	3699204	3699204	0	+	2	3	159	172	1.0
CP008925.1	h6.sal.bam	other	3699205	3699205	0	+	1	1	157	169	0.5
CP008925.1	h6.sal.bam	other	3699206	3699206	0	+	0	3	156	169	0.0
CP008925.1	h6.sal.bam	other	3699207	3699207	0	+	2	3	158	167	1.0
CP008925.1	h6.sal.bam	other	3699208	3699208	0	+	2	1	157	166	1.0
CP008925.1	h6.sal.bam	other	3699209	3699209	0	+	1	4	158	165	0.5
CP008925.1	h6.sal.bam	GTTC	3699210	3699210	3699201	+	2	9	159	165	1.0
CP008925.1	h6.sal.bam	other	3699211	3699211	0	+	3	3	160	160	1.5
CP008925.1	h6.sal.bam	GTTC	3699212	3699212	3699201	+	10	1	168	159	5.0
CP008925.1	h6.sal.bam	other	3699213	3699213	0	+	5	2	173	161	2.5
CP008925.1	h6.sal.bam	other	3699214	3699214	0	+	4	1	170	160	2.0
CP008925.1	h6.sal.bam	other	3699215	3699215	0	+	2	4	172	159	1.0
CP008925.1	h6.sal.bam	other	3699216	3699216	0	+	0	2	167	158	0.0
CP008925.1	h6.sal.bam	other	3699217	3699217	0	+	0	6	167	160	0.0
CP008925.1	h6.sal.bam	other	3699218	3699218	0	+	4	1	168	158	2.0
CP008925.1	h6.sal.bam	other	3699219	3699219	0	+	4	2	170	157	2.0
CP008925.1	h6.sal.bam	other	3699220	3699220	0	+	1	2	170	155	0.5
CP008925.1	h6.sal.bam	other	3699221	3699221	0	+	2	2	169	155	1.0
CP008925.1	h6.sal.bam	other	3699222	3699222	0	+	0	3	169	155	0.0
CP008925.1	h6.sal.bam	other	3699223	3699223	0	+	1	3	169	155	0.5
CP008925.1	h6.sal.bam	other	3699224	3699224	0	+	0	1	168	154	0.0
CP008925.1	h6.sal.bam	other	3699225	3699225	0	+	0	2	168	157	0.0
CP008925.1	h6.sal.bam	other	3699226	3699226	0	+	2	2	170	161	1.0
CP008925.1	h6.sal.bam	other	3699227	3699227	0	+	3	0	172	161	1.5
CP008925.1	h6.sal.bam	other	3699228	3699228	0	+	2	4	174	162	1.0
CP008925.1	h6.sal.bam	other	3699229	3699229	0	+	3	2	175	164	1.5
CP008925.1	h6.sal.bam	other	3699230	3699230	0	+	0	2	175	162	0.0
CP008925.1	h6.sal.bam	other	3699231	3699231	0	+	0	1	168	165	0.0
CP008925.1	h6.sal.bam	other	3699232	3699232	0	+	2	2	164	165	1.0
CP008925.1	h6.sal.bam	other	3699233	3699233	0	+	0	0	164	163	0.0
CP008925.1	h6.sal.bam	other	3699234	3699234	0	+	1	2	163	165	0.5
CP008925.1	h6.sal.bam	other	3699235	3699235	0	+	1	2	161	164	0.5
CP008925.1	h6.sal.bam	other	3699236	3699236	0	+	1	1	160	164	0.5
CP008925.1	h6.sal.bam	other	3699237	3699237	0	+	2	2	162	163	1.0
CP008925.1	h6.sal.bam	other	3699238	3699238	0	+	2	6	163	162	1.0
CP008925.1	h6.sal.bam	other	3699239	3699239	0	+	1	1	163	156	0.5
CP008925.1	h6.sal.bam	other	3699240	3699240	0	+	0	3	163	155	0.0
CP008925.1	h6.sal.bam	other	3699241	3699241	0	+	3	1	165	152	2.0
CP008925.1	h6.sal.bam	other	3699242	3699242	0	+	2	0	164	151	1.0
CP008925.1	h6.sal.bam	other	3699243	3699243	0	+	1	1	161	157	0.6666666666666666
CP008925.1	h6.sal.bam	other	3699244	3699244	0	+	2	1	156	157	1.0
CP008925.1	h6.sal.bam	other	3699245	3699245	0	+	0	6	156	157	0.0
CP008925.1	h6.sal.bam	other	3699246	3699246	0	+	0	1	153	151	0.0
CP008925.1	h6.sal.bam	other	3699247	3699247	0	+	2	2	149	150	2.0
CP008925.1	h6.sal.bam	other	3699248	3699248	0	+	2	2	151	149	2.0
CP008925.1	h6.sal.bam	other	3699249	3699249	0	+	2	0	149	149	1.3333333333333333
CP008925.1	h6.sal.bam	other	3699250	3699250	0	+	0	1	149	149	0.0
CP008925.1	h6.sal.bam	other	3699251	3699251	0	+	0	0	141	149	0.0
CP008925.1	h6.sal.bam	other	3699252	3699252	0	+	1	4	142	150	0.5
CP008925.1	h6.sal.bam	other	3699253	3699253	0	+	2	2	144	147	1.0
CP008925.1	h6.sal.bam	other	3699254	3699254	0	+	3	3	137	146	1.5
CP008925.1	h6.sal.bam	other	3699255	3699255	0	+	0	2	137	143	0.0
CP008925.1	h6.sal.bam	other	3699256	3699256	0	+	3	2	133	141	1.5
CP008925.1	h6.sal.bam	other	3699257	3699257	0	+	1	2	134	140	0.5
CP008925.1	h6.sal.bam	other	3699258	3699258	0	+	3	4	134	146	1.5
CP008925.1	h6.sal.bam	other	3699259	3699259	0	+	3	3	137	145	1.5
CP008925.1	h6.sal.bam	other	3699260	3699260	0	+	4	0	141	142	2.6666666666666665
CP008925.1	h6.sal.bam	other	3699261	3699261	0	+	3	4	144	143	3.0
CP008925.1	h6.sal.bam	other	3699262	3699262	0	+	1	3	141	144	1.0
CP008925.1	h6.sal.bam	other	3699263	3699263	0	+	0	3	140	144	0.0
CP008925.1	h6.sal.bam	other	3699264	3699264	0	+	2	2	138	143	2.0
CP008925.1	h6.sal.bam	other	3699265	3699265	0	+	2	1	132	142	2.0
CP008925.1	h6.sal.bam	other	3699266	3699266	0	+	1	2	126	145	1.0
CP008925.1	h6.sal.bam	other	3699267	3699267	0	+	5	7	131	144	5.0
CP008925.1	h6.sal.bam	other	3699268	3699268	0	+	1	3	132	137	1.0
CP008925.1	h6.sal.bam	other	3699269	3699269	0	+	1	1	130	138	1.0
CP008925.1	h6.sal.bam	other	3699270	3699270	0	+	1	4	131	138	1.0
CP008925.1	h6.sal.bam	other	3699271	3699271	0	+	0	5	129	139	0.0
CP008925.1	h6.sal.bam	other	3699272	3699272	0	+	0	1	126	134	0.0
CP008925.1	h6.sal.bam	other	3699273	3699273	0	+	0	3	126	133	0.0
CP008925.1	h6.sal.bam	other	3699274	3699274	0	+	0	1	125	136	0.0
CP008925.1	h6.sal.bam	other	3699275	3699275	0	+	2	2	126	137	2.0
CP008925.1	h6.sal.bam	other	3699276	3699276	0	+	3	1	125	135	3.0
CP008925.1	h6.sal.bam	other	3699277	3699277	0	+	3	2	128	134	3.0
CP008925.1	h6.sal.bam	other	3699278	3699278	0	+	4	2	129	136	4.0
CP008925.1	h6.sal.bam	other	3699279	3699279	0	+	1	0	127	136	1.0
CP008925.1	h6.sal.bam	other	3699280	3699280	0	+	4	1	130	138	4.0
CP008925.1	h6.sal.bam	other	3699281	3699281	0	+	2	1	132	137	2.0
CP008925.1	h6.sal.bam	other	3699282	3699282	0	+	0	2	129	136	0.0
CP008925.1	h6.sal.bam	other	3699283	3699283	0	+	3	3	130	134	3.0
CP008925.1	h6.sal.bam	other	3699284	3699284	0	+	4	1	131	142	4.0
CP008925.1	h6.sal.bam	other	3699285	3699285	0	+	6	4	137	141	6.0
CP008925.1	h6.sal.bam	other	3699286	3699286	0	+	1	1	117	138	1.0
CP008925.1	h6.sal.bam	other	3699287	3699287	0	+	1	3	118	140	1.0
CP008925.1	h6.sal.bam	other	3699288	3699288	0	+	1	1	117	139	1.0
CP008925.1	h6.sal.bam	other	3699289	3699289	0	+	1	2	118	140	1.0
CP008925.1	h6.sal.bam	other	3699290	3699290	0	+	5	1	123	140	5.0
CP008925.1	h6.sal.bam	other	3699291	3699291	0	+	0	4	123	139	0.0
CP008925.1	h6.sal.bam	other	3699292	3699292	0	+	2	4	125	135	2.0
CP008925.1	h6.sal.bam	other	3699293	3699293	0	+	1	0	119	131	1.0
CP008925.1	h6.sal.bam	other	3699294	3699294	0	+	2	2	121	131	2.0
CP008925.1	h6.sal.bam	other	3699295	3699295	0	+	1	2	121	129	1.0
CP008925.1	h6.sal.bam	other	3699296	3699296	0	+	0	2	119	129	0.0
CP008925.1	h6.sal.bam	other	3699297	3699297	0	+	1	1	120	128	0.6666666666666666
CP008925.1	h6.sal.bam	other	3699298	3699298	0	+	1	2	119	128	0.6666666666666666
CP008925.1	h6.sal.bam	other	3699299	3699299	0	+	3	5	122	127	3.0
CP008925.1	h6.sal.bam	other	3699300	3699300	0	+	4	5	126	125	2.6666666666666665
CP008925.1	h6.sal.bam	other	3699301	3699301	0	+	2	2	126	124	1.3333333333333333
CP008925.1	h6.sal.bam	other	3699302	3699302	0	+	1	5	124	122	0.6666666666666666
CP008925.1	h6.sal.bam	other	3699303	3699303	0	+	3	4	125	118	2.0
CP008925.1	h6.sal.bam	other	3699304	3699304	0	+	2	1	124	115	2.0
CP008925.1	h6.sal.bam	other	3699305	3699305	0	+	0	6	124	116	0.0
CP008925.1	h6.sal.bam	other	3699306	3699306	0	+	6	0	130	110	6.0
CP008925.1	h6.sal.bam	other	3699307	3699307	0	+	1	0	129	110	0.6666666666666666
CP008925.1	h6.sal.bam	other	3699308	3699308	0	+	4	1	133	110	2.6666666666666665
CP008925.1	h6.sal.bam	other	3699309	3699309	0	+	0	0	132	110	0.0
CP008925.1	h6.sal.bam	other	3699310	3699310	0	+	0	2	128	113	0.0
CP008925.1	h6.sal.bam	other	3699311	3699311	0	+	1	2	129	113	1.0
CP008925.1	h6.sal.bam	other	3699312	3699312	0	+	1	0	128	112	1.0
CP008925.1	h6.sal.bam	other	3699313	3699313	0	+	1	1	127	113	0.6666666666666666
CP008925.1	h6.sal.bam	other	3699314	3699314	0	+	1	3	127	116	0.6666666666666666
CP008925.1	h6.sal.bam	other	3699315	3699315	0	+	1	0	128	114	0.6666666666666666
CP008925.1	h6.sal.bam	other	3699316	3699316	0	+	2	2	128	114	1.0
CP008925.1	h6.sal.bam	other	3699317	3699317	0	+	5	0	130	115	3.3333333333333335
CP008925.1	h6.sal.bam	other	3699318	3699318	0	+	3	0	132	119	2.0
CP008925.1	h6.sal.bam	other	3699319	3699319	0	+	0	1	132	119	0.0
CP008925.1	h6.sal.bam	other	3699320	3699320	0	+	0	0	132	120	0.0
CP008925.1	h6.sal.bam	other	3699321	3699321	0	+	1	0	133	123	0.5
CP008925.1	h6.sal.bam	other	3699322	3699322	0	+	2	0	131	129	1.0
CP008925.1	h6.sal.bam	other	3699323	3699323	0	+	3	2	132	131	1.5
CP008925.1	h6.sal.bam	other	3699324	3699324	0	+	1	0	133	129	0.5
CP008925.1	h6.sal.bam	other	3699325	3699325	0	+	1	2	134	131	0.5
CP008925.1	h6.sal.bam	other	3699326	3699326	0	+	1	1	135	130	0.5
CP008925.1	h6.sal.bam	other	3699327	3699327	0	+	5	1	139	133	3.3333333333333335
CP008925.1	h6.sal.bam	other	3699328	3699328	0	+	2	1	138	132	2.0
CP008925.1	h6.sal.bam	other	3699329	3699329	0	+	2	0	137	131	2.0
CP008925.1	h6.sal.bam	other	3699330	3699330	0	+	1	0	138	131	1.0
CP008925.1	h6.sal.bam	other	3699331	3699331	0	+	1	1	134	134	1.0
CP008925.1	h6.sal.bam	other	3699332	3699332	0	+	2	10	136	134	1.3333333333333333
CP008925.1	h6.sal.bam	other	3699333	3699333	0	+	3	2	136	129	3.0
CP008925.1	h6.sal.bam	other	3699334	3699334	0	+	1	3	135	130	1.0
CP008925.1	h6.sal.bam	other	3699335	3699335	0	+	3	2	134	127	3.0
CP008925.1	h6.sal.bam	other	3699336	3699336	0	+	2	3	134	126	2.0
CP008925.1	h6.sal.bam	other	3699337	3699337	0	+	7	2	139	125	7.0
CP008925.1	h6.sal.bam	other	3699338	3699338	0	+	3	0	139	124	3.0
CP008925.1	h6.sal.bam	other	3699339	3699339	0	+	0	1	139	124	0.0
CP008925.1	h6.sal.bam	other	3699340	3699340	0	+	0	4	138	124	0.0
CP008925.1	h6.sal.bam	other	3699341	3699341	0	+	1	3	138	123	0.5
CP008925.1	h6.sal.bam	other	3699342	3699342	0	+	3	1	137	122	2.0
CP008925.1	h6.sal.bam	other	3699343	3699343	0	+	5	1	141	121	2.5
CP008925.1	h6.sal.bam	other	3699344	3699344	0	+	1	1	141	120	0.5
CP008925.1	h6.sal.bam	other	3699345	3699345	0	+	3	5	143	121	1.5
CP008925.1	h6.sal.bam	other	3699346	3699346	0	+	8	0	151	116	4.0
CP008925.1	h6.sal.bam	other	3699347	3699347	0	+	2	3	152	116	1.0
CP008925.1	h6.sal.bam	other	3699348	3699348	0	+	3	3	154	113	1.5
CP008925.1	h6.sal.bam	other	3699349	3699349	0	+	1	2	154	110	0.5
CP008925.1	h6.sal.bam	other	3699350	3699350	0	+	2	0	153	108	1.0
CP008925.1	h6.sal.bam	other	3699351	3699351	0	+	0	4	153	115	0.0
CP008925.1	h6.sal.bam	other	3699352	3699352	0	+	0	2	146	111	0.0
CP008925.1	h6.sal.bam	other	3699353	3699353	0	+	4	2	149	111	2.0
CP008925.1	h6.sal.bam	other	3699354	3699354	0	+	1	4	145	111	0.6666666666666666
CP008925.1	h6.sal.bam	other	3699355	3699355	0	+	1	4	146	107	0.5
CP008925.1	h6.sal.bam	other	3699356	3699356	0	+	2	1	148	104	1.3333333333333333
CP008925.1	h6.sal.bam	other	3699357	3699357	0	+	2	2	149	107	1.3333333333333333
CP008925.1	h6.sal.bam	other	3699358	3699358	0	+	2	1	149	107	1.3333333333333333
CP008925.1	h6.sal.bam	other	3699359	3699359	0	+	2	0	146	106	1.3333333333333333
CP008925.1	h6.sal.bam	other	3699360	3699360	0	+	4	3	144	108	2.6666666666666665
CP008925.1	h6.sal.bam	other	3699361	3699361	0	+	0	1	143	107	0.0
CP008925.1	h6.sal.bam	other	3699362	3699362	0	+	1	2	144	106	0.5
CP008925.1	h6.sal.bam	other	3699363	3699363	0	+	4	1	147	107	2.0
CP008925.1	h6.sal.bam	other	3699364	3699364	0	+	3	2	145	110	1.5
CP008925.1	h6.sal.bam	other	3699365	3699365	0	+	2	0	147	108	1.0
CP008925.1	h6.sal.bam	other	3699366	3699366	0	+	2	0	149	108	1.0
CP008925.1	h6.sal.bam	other	3699367	3699367	0	+	0	0	146	108	0.0
CP008925.1	h6.sal.bam	other	3699368	3699368	0	+	0	0	146	111	0.0
CP008925.1	h6.sal.bam	other	3699369	3699369	0	+	0	2	144	115	0.0
CP008925.1	h6.sal.bam	other	3699370	3699370	0	+	0	1	143	114	0.0
CP008925.1	h6.sal.bam	other	3699371	3699371	0	+	5	0	148	115	2.5
CP008925.1	h6.sal.bam	other	3699372	3699372	0	+	0	2	147	115	0.0
CP008925.1	h6.sal.bam	other	3699373	3699373	0	+	5	2	148	116	2.5
CP008925.1	h6.sal.bam	other	3699374	3699374	0	+	0	1	148	115	0.0
CP008925.1	h6.sal.bam	other	3699375	3699375	0	+	3	4	146	117	1.5
CP008925.1	h6.sal.bam	other	3699376	3699376	0	+	1	0	145	115	0.5
CP008925.1	h6.sal.bam	other	3699377	3699377	0	+	1	1	143	117	0.5
CP008925.1	h6.sal.bam	other	3699378	3699378	0	+	0	1	140	116	0.0
CP008925.1	h6.sal.bam	other	3699379	3699379	0	+	0	2	140	117	0.0
CP008925.1	h6.sal.bam	other	3699380	3699380	0	+	2	0	142	117	1.0
CP008925.1	h6.sal.bam	other	3699381	3699381	0	+	2	0	139	117	1.0
CP008925.1	h6.sal.bam	other	3699382	3699382	0	+	2	1	140	117	1.0
CP008925.1	h6.sal.bam	other	3699383	3699383	0	+	0	3	136	117	0.0
CP008925.1	h6.sal.bam	other	3699384	3699384	0	+	1	1	137	117	0.5
CP008925.1	h6.sal.bam	other	3699385	3699385	0	+	0	1	137	117	0.0
CP008925.1	h6.sal.bam	other	3699386	3699386	0	+	0	1	136	117	0.0
CP008925.1	h6.sal.bam	other	3699387	3699387	0	+	3	3	138	118	1.5
CP008925.1	h6.sal.bam	other	3699388	3699388	0	+	3	2	140	117	1.5
CP008925.1	h6.sal.bam	other	3699389	3699389	0	+	2	1	141	115	1.0
CP008925.1	h6.sal.bam	other	3699390	3699390	0	+	3	0	141	120	1.5
CP008925.1	h6.sal.bam	other	3699391	3699391	0	+	4	3	145	120	2.0
CP008925.1	h6.sal.bam	other	3699392	3699392	0	+	1	5	141	118	0.5
CP008925.1	h6.sal.bam	other	3699393	3699393	0	+	3	1	141	121	1.5
CP008925.1	h6.sal.bam	other	3699394	3699394	0	+	2	1	143	120	1.0
CP008925.1	h6.sal.bam	other	3699395	3699395	0	+	0	2	143	121	0.0
CP008925.1	h6.sal.bam	other	3699396	3699396	0	+	3	6	145	119	1.5
CP008925.1	h6.sal.bam	other	3699397	3699397	0	+	1	1	144	114	0.5
CP008925.1	h6.sal.bam	other	3699398	3699398	0	+	2	1	143	113	1.0
CP008925.1	h6.sal.bam	other	3699399	3699399	0	+	3	2	145	112	1.5
CP008925.1	h6.sal.bam	other	3699400	3699400	0	+	1	1	145	113	0.5
CP008925.1	h6.sal.bam	other	3699401	3699401	0	+	0	4	144	113	0.0
CP008925.1	h6.sal.bam	other	3699402	3699402	0	+	6	0	145	109	3.0
CP008925.1	h6.sal.bam	other	3699403	3699403	0	+	0	0	143	109	0.0
CP008925.1	h6.sal.bam	other	3699404	3699404	0	+	0	1	141	111	0.0
CP008925.1	h6.sal.bam	other	3699405	3699405	0	+	3	3	143	113	1.5
CP008925.1	h6.sal.bam	other	3699406	3699406	0	+	0	0	142	111	0.0
CP008925.1	h6.sal.bam	other	3699407	3699407	0	+	1	5	141	115	0.5
CP008925.1	h6.sal.bam	other	3699408	3699408	0	+	5	3	143	111	2.5
CP008925.1	h6.sal.bam	other	3699409	3699409	0	+	0	0	142	111	0.0
CP008925.1	h6.sal.bam	other	3699410	3699410	0	+	1	1	140	111	0.5
CP008925.1	h6.sal.bam	other	3699411	3699411	0	+	3	2	141	110	1.5
CP008925.1	h6.sal.bam	other	3699412	3699412	0	+	5	1	138	108	2.5
CP008925.1	h6.sal.bam	other	3699413	3699413	0	+	1	0	136	112	0.5
CP008925.1	h6.sal.bam	other	3699414	3699414	0	+	2	1	138	112	1.0
CP008925.1	h6.sal.bam	other	3699415	3699415	0	+	0	4	138	115	0.0
CP008925.1	h6.sal.bam	other	3699416	3699416	0	+	2	2	140	112	1.0
CP008925.1	h6.sal.bam	other	3699417	3699417	0	+	2	2	139	111	1.0
CP008925.1	h6.sal.bam	other	3699418	3699418	0	+	3	0	137	109	1.5
CP008925.1	h6.sal.bam	other	3699419	3699419	0	+	0	1	136	109	0.0
CP008925.1	h6.sal.bam	other	3699420	3699420	0	+	2	1	135	112	1.0
CP008925.1	h6.sal.bam	other	3699421	3699421	0	+	2	1	129	111	1.0
CP008925.1	h6.sal.bam	other	3699422	3699422	0	+	1	3	128	116	0.5
CP008925.1	h6.sal.bam	other	3699423	3699423	0	+	4	1	129	115	2.0
CP008925.1	h6.sal.bam	other	3699424	3699424	0	+	2	0	130	116	1.0
CP008925.1	h6.sal.bam	other	3699425	3699425	0	+	2	0	130	117	1.0
CP008925.1	h6.sal.bam	other	3699426	3699426	0	+	2	0	132	118	1.0
CP008925.1	h6.sal.bam	other	3699427	3699427	0	+	1	1	129	120	0.5
CP008925.1	h6.sal.bam	other	3699428	3699428	0	+	1	2	130	119	0.5
CP008925.1	h6.sal.bam	other	3699429	3699429	0	+	2	1	122	119	1.0
CP008925.1	h6.sal.bam	other	3699430	3699430	0	+	1	0	122	122	0.5
CP008925.1	h6.sal.bam	other	3699431	3699431	0	+	2	4	124	127	1.0
CP008925.1	h6.sal.bam	other	3699432	3699432	0	+	2	1	126	123	1.0
CP008925.1	h6.sal.bam	other	3699433	3699433	0	+	4	2	130	124	2.0
CP008925.1	h6.sal.bam	other	3699434	3699434	0	+	0	0	130	124	0.0
CP008925.1	h6.sal.bam	other	3699435	3699435	0	+	3	2	129	126	1.5
CP008925.1	h6.sal.bam	other	3699436	3699436	0	+	2	0	131	125	1.0
CP008925.1	h6.sal.bam	other	3699437	3699437	0	+	0	3	129	126	0.0
CP008925.1	h6.sal.bam	other	3699438	3699438	0	+	4	4	130	123	2.0
CP008925.1	h6.sal.bam	other	3699439	3699439	0	+	9	0	137	127	4.5
CP008925.1	h6.sal.bam	other	3699440	3699440	0	+	4	2	139	129	2.0
CP008925.1	h6.sal.bam	other	3699441	3699441	0	+	2	1	139	127	1.0
CP008925.1	h6.sal.bam	other	3699442	3699442	0	+	4	3	143	129	2.0
CP008925.1	h6.sal.bam	other	3699443	3699443	0	+	0	2	143	127	0.0
CP008925.1	h6.sal.bam	other	3699444	3699444	0	+	1	1	144	127	0.5
CP008925.1	h6.sal.bam	other	3699445	3699445	0	+	0	2	144	126	0.0
CP008925.1	h6.sal.bam	other	3699446	3699446	0	+	0	0	139	124	0.0
CP008925.1	h6.sal.bam	other	3699447	3699447	0	+	1	4	140	129	0.5
CP008925.1	h6.sal.bam	other	3699448	3699448	0	+	0	1	133	126	0.0
CP008925.1	h6.sal.bam	other	3699449	3699449	0	+	2	2	135	126	1.3333333333333333
CP008925.1	h6.sal.bam	other	3699450	3699450	0	+	1	2	134	126	0.6666666666666666
CP008925.1	h6.sal.bam	other	3699451	3699451	0	+	1	1	134	124	0.5
CP008925.1	h6.sal.bam	other	3699452	3699452	0	+	0	0	133	125	0.0
CP008925.1	h6.sal.bam	other	3699453	3699453	0	+	1	3	134	126	0.5
CP008925.1	h6.sal.bam	other	3699454	3699454	0	+	2	1	136	123	1.0
CP008925.1	h6.sal.bam	other	3699455	3699455	0	+	4	0	138	124	2.6666666666666665
CP008925.1	h6.sal.bam	other	3699456	3699456	0	+	2	1	136	124	1.3333333333333333
CP008925.1	h6.sal.bam	other	3699457	3699457	0	+	1	3	137	124	0.6666666666666666
CP008925.1	h6.sal.bam	other	3699458	3699458	0	+	2	1	138	121	1.3333333333333333
CP008925.1	h6.sal.bam	other	3699459	3699459	0	+	1	1	139	123	0.6666666666666666
CP008925.1	h6.sal.bam	other	3699460	3699460	0	+	4	2	143	123	2.0
CP008925.1	h6.sal.bam	other	3699461	3699461	0	+	5	0	144	122	2.5
CP008925.1	h6.sal.bam	other	3699462	3699462	0	+	2	2	146	122	1.0
CP008925.1	h6.sal.bam	other	3699463	3699463	0	+	2	3	145	129	1.0
CP008925.1	h6.sal.bam	other	3699464	3699464	0	+	3	3	148	126	1.5
CP008925.1	h6.sal.bam	other	3699465	3699465	0	+	1	3	146	124	0.5
CP008925.1	h6.sal.bam	other	3699466	3699466	0	+	1	5	142	122	0.5
CP008925.1	h6.sal.bam	other	3699467	3699467	0	+	1	1	140	120	0.6666666666666666
CP008925.1	h6.sal.bam	other	3699468	3699468	0	+	2	0	140	123	1.3333333333333333
CP008925.1	h6.sal.bam	other	3699469	3699469	0	+	5	2	145	124	2.5
CP008925.1	h6.sal.bam	other	3699470	3699470	0	+	0	0	145	123	0.0
CP008925.1	h6.sal.bam	other	3699471	3699471	0	+	0	1	142	123	0.0
CP008925.1	h6.sal.bam	other	3699472	3699472	0	+	7	1	148	124	4.666666666666667
CP008925.1	h6.sal.bam	other	3699473	3699473	0	+	2	1	148	123	2.0
CP008925.1	h6.sal.bam	other	3699474	3699474	0	+	2	1	147	126	2.0
CP008925.1	h6.sal.bam	other	3699475	3699475	0	+	3	1	143	125	3.0
CP008925.1	h6.sal.bam	other	3699476	3699476	0	+	1	0	144	129	1.0
CP008925.1	h6.sal.bam	other	3699477	3699477	0	+	1	2	145	130	1.0
CP008925.1	h6.sal.bam	other	3699478	3699478	0	+	3	3	148	131	3.0
CP008925.1	h6.sal.bam	other	3699479	3699479	0	+	0	1	148	132	0.0
CP008925.1	h6.sal.bam	other	3699480	3699480	0	+	2	1	147	131	2.0
CP008925.1	h6.sal.bam	other	3699481	3699481	0	+	7	4	154	131	7.0
CP008925.1	h6.sal.bam	other	3699482	3699482	0	+	6	0	154	128	6.0
CP008925.1	h6.sal.bam	other	3699483	3699483	0	+	0	3	154	128	0.0
CP008925.1	h6.sal.bam	other	3699484	3699484	0	+	1	0	154	128	1.0
CP008925.1	h6.sal.bam	other	3699485	3699485	0	+	0	3	154	128	0.0
CP008925.1	h6.sal.bam	other	3699486	3699486	0	+	1	2	152	130	1.0
CP008925.1	h6.sal.bam	other	3699487	3699487	0	+	1	1	146	131	1.0
CP008925.1	h6.sal.bam	other	3699488	3699488	0	+	0	3	145	132	0.0
CP008925.1	h6.sal.bam	other	3699489	3699489	0	+	3	2	147	131	3.0
CP008925.1	h6.sal.bam	other	3699490	3699490	0	+	0	0	147	133	0.0
CP008925.1	h6.sal.bam	other	3699491	3699491	0	+	2	1	147	136	2.0
CP008925.1	h6.sal.bam	other	3699492	3699492	0	+	0	1	145	138	0.0
CP008925.1	h6.sal.bam	other	3699493	3699493	0	+	1	0	143	139	1.0
CP008925.1	h6.sal.bam	other	3699494	3699494	0	+	1	2	142	139	1.0
CP008925.1	h6.sal.bam	other	3699495	3699495	0	+	2	2	142	139	1.3333333333333333
CP008925.1	h6.sal.bam	other	3699496	3699496	0	+	2	6	144	137	1.3333333333333333
CP008925.1	h6.sal.bam	other	3699497	3699497	0	+	1	1	144	133	0.5
CP008925.1	h6.sal.bam	other	3699498	3699498	0	+	1	1	141	134	0.5
CP008925.1	h6.sal.bam	other	3699499	3699499	0	+	1	1	140	135	0.5
CP008925.1	h6.sal.bam	other	3699500	3699500	0	+	1	1	139	134	0.5
CP008925.1	h6.sal.bam	other	3699501	3699501	0	+	5	3	140	134	2.5
CP008925.1	h6.sal.bam	other	3699502	3699502	0	+	2	1	141	131	1.0
CP008925.1	h6.sal.bam	other	3699503	3699503	0	+	0	1	140	134	0.0
CP008925.1	h6.sal.bam	other	3699504	3699504	0	+	0	4	140	135	0.0
CP008925.1	h6.sal.bam	other	3699505	3699505	0	+	1	4	141	131	0.5
CP008925.1	h6.sal.bam	other	3699506	3699506	0	+	0	1	139	130	0.0
CP008925.1	h6.sal.bam	other	3699507	3699507	0	+	1	2	138	130	0.5
CP008925.1	h6.sal.bam	other	3699508	3699508	0	+	3	2	137	128	1.5
CP008925.1	h6.sal.bam	other	3699509	3699509	0	+	1	2	138	131	0.5
CP008925.1	h6.sal.bam	other	3699510	3699510	0	+	2	1	137	132	1.0
CP008925.1	h6.sal.bam	other	3699511	3699511	0	+	2	1	137	135	1.0
CP008925.1	h6.sal.bam	other	3699512	3699512	0	+	3	0	127	135	1.5
CP008925.1	h6.sal.bam	other	3699513	3699513	0	+	2	8	129	136	1.0
CP008925.1	h6.sal.bam	other	3699514	3699514	0	+	2	2	131	128	1.0
CP008925.1	h6.sal.bam	other	3699515	3699515	0	+	1	2	128	128	0.5
CP008925.1	h6.sal.bam	other	3699516	3699516	0	+	1	1	126	126	0.5
CP008925.1	h6.sal.bam	other	3699517	3699517	0	+	1	2	124	125	0.5
CP008925.1	h6.sal.bam	other	3699518	3699518	0	+	3	2	127	123	1.5
CP008925.1	h6.sal.bam	other	3699519	3699519	0	+	5	2	131	131	2.5
CP008925.1	h6.sal.bam	other	3699520	3699520	0	+	0	1	131	129	0.0
CP008925.1	h6.sal.bam	other	3699521	3699521	0	+	3	2	134	128	1.5
CP008925.1	h6.sal.bam	other	3699522	3699522	0	+	1	1	134	129	0.5
CP008925.1	h6.sal.bam	other	3699523	3699523	0	+	0	2	134	130	0.0
CP008925.1	h6.sal.bam	other	3699524	3699524	0	+	3	1	133	129	1.5
CP008925.1	h6.sal.bam	other	3699525	3699525	0	+	3	0	136	129	1.5
CP008925.1	h6.sal.bam	other	3699526	3699526	0	+	3	2	139	129	1.5
CP008925.1	h6.sal.bam	other	3699527	3699527	0	+	1	1	140	127	0.5
CP008925.1	h6.sal.bam	other	3699528	3699528	0	+	0	1	139	127	0.0
CP008925.1	h6.sal.bam	other	3699529	3699529	0	+	1	1	138	129	0.5
CP008925.1	h6.sal.bam	other	3699530	3699530	0	+	3	0	137	135	1.5
CP008925.1	h6.sal.bam	other	3699531	3699531	0	+	1	1	136	135	0.5
CP008925.1	h6.sal.bam	other	3699532	3699532	0	+	2	0	137	137	1.0
CP008925.1	h6.sal.bam	other	3699533	3699533	0	+	5	2	139	138	2.5
CP008925.1	h6.sal.bam	other	3699534	3699534	0	+	4	2	142	137	2.0
CP008925.1	h6.sal.bam	other	3699535	3699535	0	+	1	1	135	137	0.5
CP008925.1	h6.sal.bam	other	3699536	3699536	0	+	3	6	138	136	1.5
CP008925.1	h6.sal.bam	other	3699537	3699537	0	+	2	3	138	131	1.0
CP008925.1	h6.sal.bam	other	3699538	3699538	0	+	5	0	141	128	2.5
CP008925.1	h6.sal.bam	other	3699539	3699539	0	+	1	1	132	130	0.5
CP008925.1	h6.sal.bam	other	3699540	3699540	0	+	1	2	132	131	0.5
CP008925.1	h6.sal.bam	other	3699541	3699541	0	+	2	2	134	129	1.0
CP008925.1	h6.sal.bam	other	3699542	3699542	0	+	2	4	136	127	1.0
CP008925.1	h6.sal.bam	other	3699543	3699543	0	+	2	1	138	124	1.0
CP008925.1	h6.sal.bam	other	3699544	3699544	0	+	3	1	138	123	1.5
CP008925.1	h6.sal.bam	other	3699545	3699545	0	+	3	0	141	122	1.5
CP008925.1	h6.sal.bam	other	3699546	3699546	0	+	1	2	142	123	0.5
CP008925.1	h6.sal.bam	other	3699547	3699547	0	+	4	3	140	127	2.0
CP008925.1	h6.sal.bam	other	3699548	3699548	0	+	2	0	138	125	1.0
CP008925.1	h6.sal.bam	other	3699549	3699549	0	+	2	1	137	126	1.0
CP008925.1	h6.sal.bam	other	3699550	3699550	0	+	3	4	140	125	1.5
CP008925.1	h6.sal.bam	other	3699551	3699551	0	+	2	1	140	131	1.0
CP008925.1	h6.sal.bam	other	3699552	3699552	0	+	2	3	138	136	1.0
CP008925.1	h6.sal.bam	other	3699553	3699553	0	+	0	3	138	135	0.0
CP008925.1	h6.sal.bam	other	3699554	3699554	0	+	3	0	141	136	1.5
CP008925.1	h6.sal.bam	other	3699555	3699555	0	+	1	1	139	137	0.5
CP008925.1	h6.sal.bam	other	3699556	3699556	0	+	2	1	134	141	1.0
CP008925.1	h6.sal.bam	other	3699557	3699557	0	+	2	0	132	144	1.0
CP008925.1	h6.sal.bam	other	3699558	3699558	0	+	2	4	133	144	1.0
CP008925.1	h6.sal.bam	other	3699559	3699559	0	+	4	1	136	144	2.0
CP008925.1	h6.sal.bam	other	3699560	3699560	0	+	2	4	138	143	1.0
CP008925.1	h6.sal.bam	other	3699561	3699561	0	+	4	3	142	141	2.0
CP008925.1	h6.sal.bam	other	3699562	3699562	0	+	3	2	144	138	1.5
CP008925.1	h6.sal.bam	other	3699563	3699563	0	+	1	2	145	141	0.5
CP008925.1	h6.sal.bam	other	3699564	3699564	0	+	2	4	144	141	1.0
CP008925.1	h6.sal.bam	other	3699565	3699565	0	+	1	3	145	144	0.5
CP008925.1	h6.sal.bam	other	3699566	3699566	0	+	2	3	145	142	1.0
CP008925.1	h6.sal.bam	other	3699567	3699567	0	+	2	1	147	140	1.0
CP008925.1	h6.sal.bam	other	3699568	3699568	0	+	2	0	148	143	1.0
CP008925.1	h6.sal.bam	other	3699569	3699569	0	+	2	2	145	143	1.0
CP008925.1	h6.sal.bam	other	3699570	3699570	0	+	1	0	146	143	0.5
CP008925.1	h6.sal.bam	other	3699571	3699571	0	+	0	2	146	143	0.0
CP008925.1	h6.sal.bam	other	3699572	3699572	0	+	6	2	151	141	3.0
CP008925.1	h6.sal.bam	other	3699573	3699573	0	+	3	2	153	142	1.5
CP008925.1	h6.sal.bam	other	3699574	3699574	0	+	2	0	154	142	1.0
CP008925.1	h6.sal.bam	other	3699575	3699575	0	+	5	1	151	144	2.5
CP008925.1	h6.sal.bam	other	3699576	3699576	0	+	1	0	152	144	0.5
CP008925.1	h6.sal.bam	other	3699577	3699577	0	+	1	4	153	149	0.5
CP008925.1	h6.sal.bam	other	3699578	3699578	0	+	6	4	158	145	3.0
CP008925.1	h6.sal.bam	other	3699579	3699579	0	+	3	2	161	141	1.5
CP008925.1	h6.sal.bam	other	3699580	3699580	0	+	0	1	161	143	0.0
CP008925.1	h6.sal.bam	other	3699581	3699581	0	+	0	3	160	142	0.0
CP008925.1	h6.sal.bam	other	3699582	3699582	0	+	0	2	159	142	0.0
CP008925.1	h6.sal.bam	other	3699583	3699583	0	+	8	2	164	141	4.0
CP008925.1	h6.sal.bam	other	3699584	3699584	0	+	1	1	163	143	0.5
CP008925.1	h6.sal.bam	other	3699585	3699585	0	+	4	4	165	143	2.0
CP008925.1	h6.sal.bam	other	3699586	3699586	0	+	0	1	163	141	0.0
CP008925.1	h6.sal.bam	other	3699587	3699587	0	+	4	1	165	143	2.0
CP008925.1	h6.sal.bam	other	3699588	3699588	0	+	0	2	163	142	0.0
CP008925.1	h6.sal.bam	other	3699589	3699589	0	+	2	0	163	140	1.0
CP008925.1	h6.sal.bam	other	3699590	3699590	0	+	0	0	161	140	0.0
CP008925.1	h6.sal.bam	other	3699591	3699591	0	+	2	3	163	148	1.0
CP008925.1	h6.sal.bam	other	3699592	3699592	0	+	1	5	164	146	0.5
CP008925.1	h6.sal.bam	other	3699593	3699593	0	+	1	2	161	142	0.5
CP008925.1	h6.sal.bam	other	3699594	3699594	0	+	5	1	162	143	2.5
CP008925.1	h6.sal.bam	other	3699595	3699595	0	+	0	0	162	142	0.0
CP008925.1	h6.sal.bam	other	3699596	3699596	0	+	2	2	160	142	1.0
CP008925.1	h6.sal.bam	other	3699597	3699597	0	+	2	2	162	144	1.0
CP008925.1	h6.sal.bam	other	3699598	3699598	0	+	1	2	163	142	0.5
CP008925.1	h6.sal.bam	other	3699599	3699599	0	+	4	0	164	140	2.0
CP008925.1	h6.sal.bam	other	3699600	3699600	0	+	3	0	162	140	1.5
CP008925.1	h6.sal.bam	other	3699601	3699601	0	+	2	1	163	146	1.0
CP008925.1	h6.sal.bam	other	3699602	3699602	0	+	1	3	163	146	0.5
CP008925.1	h6.sal.bam	other	3699603	3699603	0	+	1	2	164	148	0.5
CP008925.1	h6.sal.bam	other	3699604	3699604	0	+	1	5	164	148	0.5
CP008925.1	h6.sal.bam	other	3699605	3699605	0	+	0	0	161	145	0.0
CP008925.1	h6.sal.bam	other	3699606	3699606	0	+	2	3	162	145	1.0
CP008925.1	h6.sal.bam	other	3699607	3699607	0	+	1	1	161	143	0.5
CP008925.1	h6.sal.bam	other	3699608	3699608	0	+	4	1	160	146	2.0
CP008925.1	h6.sal.bam	other	3699609	3699609	0	+	2	1	158	150	1.3333333333333333
CP008925.1	h6.sal.bam	other	3699610	3699610	0	+	1	0	158	151	0.6666666666666666
CP008925.1	h6.sal.bam	other	3699611	3699611	0	+	2	1	155	152	2.0
CP008925.1	h6.sal.bam	other	3699612	3699612	0	+	2	0	152	151	2.0
CP008925.1	h6.sal.bam	other	3699613	3699613	0	+	0	2	151	151	0.0
CP008925.1	h6.sal.bam	other	3699614	3699614	0	+	2	3	153	149	2.0
CP008925.1	h6.sal.bam	other	3699615	3699615	0	+	0	0	152	153	0.0
CP008925.1	h6.sal.bam	other	3699616	3699616	0	+	2	1	152	158	2.0
CP008925.1	h6.sal.bam	other	3699617	3699617	0	+	0	0	150	159	0.0
CP008925.1	h6.sal.bam	other	3699618	3699618	0	+	1	1	148	160	1.0
CP008925.1	h6.sal.bam	other	3699619	3699619	0	+	3	2	149	160	3.0
CP008925.1	h6.sal.bam	other	3699620	3699620	0	+	0	1	146	160	0.0
CP008925.1	h6.sal.bam	other	3699621	3699621	0	+	4	3	144	162	4.0
CP008925.1	h6.sal.bam	other	3699622	3699622	0	+	1	1	145	159	1.0
CP008925.1	h6.sal.bam	other	3699623	3699623	0	+	1	1	144	159	1.0
CP008925.1	h6.sal.bam	other	3699624	3699624	0	+	1	9	143	159	1.0
CP008925.1	h6.sal.bam	other	3699625	3699625	0	+	2	3	143	156	2.0
CP008925.1	h6.sal.bam	other	3699626	3699626	0	+	2	6	143	154	2.0
CP008925.1	h6.sal.bam	other	3699627	3699627	0	+	1	3	142	151	1.0
CP008925.1	h6.sal.bam	other	3699628	3699628	0	+	5	1	147	149	5.0
CP008925.1	h6.sal.bam	other	3699629	3699629	0	+	2	5	146	151	2.0
CP008925.1	h6.sal.bam	other	3699630	3699630	0	+	1	0	146	147	1.0
CP008925.1	h6.sal.bam	other	3699631	3699631	0	+	1	4	145	147	1.0
CP008925.1	h6.sal.bam	other	3699632	3699632	0	+	0	0	143	144	0.0
CP008925.1	h6.sal.bam	other	3699633	3699633	0	+	4	4	145	145	4.0
CP008925.1	h6.sal.bam	other	3699634	3699634	0	+	4	1	145	144	4.0
CP008925.1	h6.sal.bam	other	3699635	3699635	0	+	3	1	142	143	3.0
CP008925.1	h6.sal.bam	other	3699636	3699636	0	+	0	6	142	142	0.0
CP008925.1	h6.sal.bam	other	3699637	3699637	0	+	2	3	141	138	2.0
CP008925.1	h6.sal.bam	other	3699638	3699638	0	+	0	5	140	137	0.0
CP008925.1	h6.sal.bam	other	3699639	3699639	0	+	0	2	134	132	0.0
CP008925.1	h6.sal.bam	other	3699640	3699640	0	+	1	1	135	130	1.0
CP008925.1	h6.sal.bam	other	3699641	3699641	0	+	5	1	139	130	5.0
CP008925.1	h6.sal.bam	other	3699642	3699642	0	+	6	4	144	130	4.0
CP008925.1	h6.sal.bam	other	3699643	3699643	0	+	3	0	144	127	1.5
CP008925.1	h6.sal.bam	other	3699644	3699644	0	+	1	2	144	129	0.6666666666666666
CP008925.1	h6.sal.bam	other	3699645	3699645	0	+	2	1	146	129	1.0
CP008925.1	h6.sal.bam	other	3699646	3699646	0	+	3	1	149	130	1.5
CP008925.1	h6.sal.bam	other	3699647	3699647	0	+	1	2	134	131	0.5
CP008925.1	h6.sal.bam	other	3699648	3699648	0	+	3	2	137	134	1.5
CP008925.1	h6.sal.bam	other	3699649	3699649	0	+	1	1	138	134	0.5
CP008925.1	h6.sal.bam	other	3699650	3699650	0	+	0	2	136	134	0.0
CP008925.1	h6.sal.bam	other	3699651	3699651	0	+	0	4	136	132	0.0
CP008925.1	h6.sal.bam	other	3699652	3699652	0	+	1	0	136	135	0.6666666666666666
CP008925.1	h6.sal.bam	other	3699653	3699653	0	+	0	0	131	137	0.0
CP008925.1	h6.sal.bam	other	3699654	3699654	0	+	0	3	128	140	0.0
CP008925.1	h6.sal.bam	other	3699655	3699655	0	+	4	0	131	138	2.0
CP008925.1	h6.sal.bam	other	3699656	3699656	0	+	0	3	131	138	0.0
CP008925.1	h6.sal.bam	other	3699657	3699657	0	+	2	1	133	138	1.0
CP008925.1	h6.sal.bam	other	3699658	3699658	0	+	1	4	127	140	0.5
CP008925.1	h6.sal.bam	other	3699659	3699659	0	+	1	1	127	136	0.5
CP008925.1	h6.sal.bam	other	3699660	3699660	0	+	2	3	125	136	1.0
CP008925.1	h6.sal.bam	other	3699661	3699661	0	+	1	2	126	133	0.5
CP008925.1	h6.sal.bam	other	3699662	3699662	0	+	0	0	122	131	0.0
CP008925.1	h6.sal.bam	other	3699663	3699663	0	+	1	1	123	132	0.5
CP008925.1	h6.sal.bam	other	3699664	3699664	0	+	0	3	121	131	0.0
CP008925.1	h6.sal.bam	other	3699665	3699665	0	+	0	3	120	128	0.0
CP008925.1	h6.sal.bam	other	3699666	3699666	0	+	2	1	121	130	1.0
CP008925.1	h6.sal.bam	other	3699667	3699667	0	+	0	1	119	131	0.0
CP008925.1	h6.sal.bam	other	3699668	3699668	0	+	2	3	121	131	1.0
CP008925.1	h6.sal.bam	other	3699669	3699669	0	+	3	0	119	129	1.5
CP008925.1	h6.sal.bam	other	3699670	3699670	0	+	3	4	122	130	1.5
CP008925.1	h6.sal.bam	other	3699671	3699671	0	+	4	1	124	126	2.0
CP008925.1	h6.sal.bam	other	3699672	3699672	0	+	1	0	123	125	0.5
CP008925.1	h6.sal.bam	other	3699673	3699673	0	+	3	4	124	125	1.5
CP008925.1	h6.sal.bam	other	3699674	3699674	0	+	1	2	121	130	0.5
CP008925.1	h6.sal.bam	other	3699675	3699675	0	+	2	1	121	132	1.0
CP008925.1	h6.sal.bam	other	3699676	3699676	0	+	2	2	119	136	1.0
CP008925.1	h6.sal.bam	other	3699677	3699677	0	+	0	3	119	135	0.0
CP008925.1	h6.sal.bam	other	3699678	3699678	0	+	2	3	121	136	1.0
CP008925.1	h6.sal.bam	other	3699679	3699679	0	+	1	1	121	133	0.5
CP008925.1	h6.sal.bam	other	3699680	3699680	0	+	3	0	124	133	1.5
CP008925.1	h6.sal.bam	other	3699681	3699681	0	+	3	1	125	133	1.5
CP008925.1	h6.sal.bam	other	3699682	3699682	0	+	2	3	126	135	1.0
CP008925.1	h6.sal.bam	other	3699683	3699683	0	+	4	6	126	135	2.0
CP008925.1	h6.sal.bam	other	3699684	3699684	0	+	1	1	125	129	0.5
CP008925.1	h6.sal.bam	other	3699685	3699685	0	+	3	1	127	128	1.5
CP008925.1	h6.sal.bam	other	3699686	3699686	0	+	3	0	128	130	1.5
CP008925.1	h6.sal.bam	other	3699687	3699687	0	+	0	0	126	130	0.0
CP008925.1	h6.sal.bam	other	3699688	3699688	0	+	1	8	126	132	0.5
CP008925.1	h6.sal.bam	other	3699689	3699689	0	+	0	5	124	124	0.0
CP008925.1	h6.sal.bam	other	3699690	3699690	0	+	2	2	126	124	1.0
CP008925.1	h6.sal.bam	other	3699691	3699691	0	+	3	0	127	122	1.5
CP008925.1	h6.sal.bam	other	3699692	3699692	0	+	4	1	128	122	2.0
CP008925.1	h6.sal.bam	other	3699693	3699693	0	+	3	1	131	122	1.5
CP008925.1	h6.sal.bam	other	3699694	3699694	0	+	1	2	132	121	0.5
CP008925.1	h6.sal.bam	other	3699695	3699695	0	+	2	4	134	121	1.0
CP008925.1	h6.sal.bam	other	3699696	3699696	0	+	2	0	132	117	1.0
CP008925.1	h6.sal.bam	other	3699697	3699697	0	+	4	1	134	118	2.0
CP008925.1	h6.sal.bam	other	3699698	3699698	0	+	0	3	134	117	0.0
CP008925.1	h6.sal.bam	other	3699699	3699699	0	+	3	3	136	117	1.5
CP008925.1	h6.sal.bam	other	3699700	3699700	0	+	1	1	133	117	0.5
CP008925.1	h6.sal.bam	other	3699701	3699701	0	+	3	3	136	119	1.5
CP008925.1	h6.sal.bam	other	3699702	3699702	0	+	1	2	135	116	0.5
CP008925.1	h6.sal.bam	other	3699703	3699703	0	+	1	2	130	114	0.5
CP008925.1	h6.sal.bam	other	3699704	3699704	0	+	2	0	132	112	1.0
CP008925.1	h6.sal.bam	other	3699705	3699705	0	+	2	0	133	113	1.0
CP008925.1	h6.sal.bam	other	3699706	3699706	0	+	5	1	137	114	2.5
CP008925.1	h6.sal.bam	other	3699707	3699707	0	+	0	1	137	113	0.0
CP008925.1	h6.sal.bam	other	3699708	3699708	0	+	1	3	134	112	0.5
CP008925.1	h6.sal.bam	other	3699709	3699709	0	+	2	0	132	112	1.0
CP008925.1	h6.sal.bam	other	3699710	3699710	0	+	2	0	131	112	1.0
CP008925.1	h6.sal.bam	other	3699711	3699711	0	+	1	2	132	112	0.5
CP008925.1	h6.sal.bam	other	3699712	3699712	0	+	3	2	133	110	1.5
CP008925.1	h6.sal.bam	other	3699713	3699713	0	+	1	1	134	110	0.5
CP008925.1	h6.sal.bam	other	3699714	3699714	0	+	1	0	135	109	0.5
CP008925.1	h6.sal.bam	other	3699715	3699715	0	+	2	1	124	111	1.0
CP008925.1	h6.sal.bam	other	3699716	3699716	0	+	2	1	126	111	1.0
CP008925.1	h6.sal.bam	other	3699717	3699717	0	+	3	1	129	113	1.5
CP008925.1	h6.sal.bam	other	3699718	3699718	0	+	5	2	131	114	2.5
CP008925.1	h6.sal.bam	other	3699719	3699719	0	+	3	2	132	115	1.5
CP008925.1	h6.sal.bam	other	3699720	3699720	0	+	0	2	132	113	0.0
CP008925.1	h6.sal.bam	other	3699721	3699721	0	+	1	2	129	112	0.5
CP008925.1	h6.sal.bam	other	3699722	3699722	0	+	1	5	129	113	0.5
CP008925.1	h6.sal.bam	other	3699723	3699723	0	+	2	2	128	110	1.0
CP008925.1	h6.sal.bam	other	3699724	3699724	0	+	2	1	129	109	1.0
CP008925.1	h6.sal.bam	other	3699725	3699725	0	+	0	4	129	110	0.0
CP008925.1	h6.sal.bam	other	3699726	3699726	0	+	1	3	130	106	0.5
CP008925.1	h6.sal.bam	other	3699727	3699727	0	+	2	2	130	105	1.0
CP008925.1	h6.sal.bam	other	3699728	3699728	0	+	5	3	135	103	2.5
CP008925.1	h6.sal.bam	other	3699729	3699729	0	+	4	1	138	102	2.0
CP008925.1	h6.sal.bam	other	3699730	3699730	0	+	2	2	137	105	1.0
CP008925.1	h6.sal.bam	other	3699731	3699731	0	+	1	1	137	103	0.5
CP008925.1	h6.sal.bam	other	3699732	3699732	0	+	2	2	138	106	1.0
CP008925.1	h6.sal.bam	other	3699733	3699733	0	+	7	0	144	107	3.5
CP008925.1	h6.sal.bam	other	3699734	3699734	0	+	0	1	144	107	0.0
CP008925.1	h6.sal.bam	other	3699735	3699735	0	+	1	0	142	108	0.5
CP008925.1	h6.sal.bam	other	3699736	3699736	0	+	0	0	142	111	0.0
CP008925.1	h6.sal.bam	other	3699737	3699737	0	+	2	1	144	112	1.0
CP008925.1	h6.sal.bam	other	3699738	3699738	0	+	4	2	147	118	2.0
CP008925.1	h6.sal.bam	other	3699739	3699739	0	+	2	2	148	120	1.0
CP008925.1	h6.sal.bam	other	3699740	3699740	0	+	2	1	150	118	1.0
CP008925.1	h6.sal.bam	other	3699741	3699741	0	+	2	2	151	118	1.0
CP008925.1	h6.sal.bam	other	3699742	3699742	0	+	0	1	151	123	0.0
CP008925.1	h6.sal.bam	other	3699743	3699743	0	+	1	1	150	124	0.5
CP008925.1	h6.sal.bam	other	3699744	3699744	0	+	0	1	148	123	0.0
CP008925.1	h6.sal.bam	other	3699745	3699745	0	+	2	0	147	125	1.0
CP008925.1	h6.sal.bam	other	3699746	3699746	0	+	2	6	145	126	1.0
CP008925.1	h6.sal.bam	other	3699747	3699747	0	+	0	3	144	120	0.0
CP008925.1	h6.sal.bam	other	3699748	3699748	0	+	5	4	146	117	2.5
CP008925.1	h6.sal.bam	other	3699749	3699749	0	+	1	0	144	116	0.5
CP008925.1	h6.sal.bam	other	3699750	3699750	0	+	1	6	145	116	0.5
CP008925.1	h6.sal.bam	other	3699751	3699751	0	+	2	2	144	112	1.0
CP008925.1	h6.sal.bam	other	3699752	3699752	0	+	2	3	146	111	1.0
CP008925.1	h6.sal.bam	other	3699753	3699753	0	+	3	0	147	108	1.5
CP008925.1	h6.sal.bam	other	3699754	3699754	0	+	1	1	147	108	0.5
CP008925.1	h6.sal.bam	other	3699755	3699755	0	+	5	2	146	114	2.5
CP008925.1	h6.sal.bam	other	3699756	3699756	0	+	3	1	149	112	1.5
CP008925.1	h6.sal.bam	other	3699757	3699757	0	+	7	2	151	113	3.5
CP008925.1	h6.sal.bam	other	3699758	3699758	0	+	2	2	153	111	1.0
CP008925.1	h6.sal.bam	other	3699759	3699759	0	+	2	1	153	111	1.0
CP008925.1	h6.sal.bam	other	3699760	3699760	0	+	1	0	149	113	0.5
CP008925.1	h6.sal.bam	other	3699761	3699761	0	+	1	0	150	115	0.5
CP008925.1	h6.sal.bam	other	3699762	3699762	0	+	1	2	150	121	0.5
CP008925.1	h6.sal.bam	other	3699763	3699763	0	+	1	0	151	124	0.5
CP008925.1	h6.sal.bam	other	3699764	3699764	0	+	0	5	151	129	0.0
CP008925.1	h6.sal.bam	other	3699765	3699765	0	+	1	0	150	127	0.5
CP008925.1	h6.sal.bam	other	3699766	3699766	0	+	1	0	148	127	0.5
CP008925.1	h6.sal.bam	other	3699767	3699767	0	+	3	1	147	127	1.5
CP008925.1	h6.sal.bam	other	3699768	3699768	0	+	3	2	147	126	1.5
CP008925.1	h6.sal.bam	other	3699769	3699769	0	+	0	1	146	132	0.0
CP008925.1	h6.sal.bam	other	3699770	3699770	0	+	0	2	144	136	0.0
CP008925.1	h6.sal.bam	other	3699771	3699771	0	+	5	0	147	135	2.5
CP008925.1	h6.sal.bam	other	3699772	3699772	0	+	2	2	145	135	1.0
CP008925.1	h6.sal.bam	other	3699773	3699773	0	+	3	1	145	136	1.5
CP008925.1	h6.sal.bam	other	3699774	3699774	0	+	1	2	146	138	0.5
CP008925.1	h6.sal.bam	other	3699775	3699775	0	+	0	3	145	138	0.0
CP008925.1	h6.sal.bam	other	3699776	3699776	0	+	6	0	148	137	3.0
CP008925.1	h6.sal.bam	other	3699777	3699777	0	+	0	0	147	138	0.0
CP008925.1	h6.sal.bam	other	3699778	3699778	0	+	2	1	146	139	1.0
CP008925.1	h6.sal.bam	other	3699779	3699779	0	+	1	0	147	138	0.5
CP008925.1	h6.sal.bam	other	3699780	3699780	0	+	4	2	149	141	2.0
CP008925.1	h6.sal.bam	other	3699781	3699781	0	+	0	0	144	141	0.0
CP008925.1	h6.sal.bam	other	3699782	3699782	0	+	0	2	142	144	0.0
CP008925.1	h6.sal.bam	other	3699783	3699783	0	+	2	1	144	142	1.0
CP008925.1	h6.sal.bam	other	3699784	3699784	0	+	3	0	144	143	1.5
CP008925.1	h6.sal.bam	other	3699785	3699785	0	+	2	0	145	148	1.0
CP008925.1	h6.sal.bam	other	3699786	3699786	0	+	0	1	145	148	0.0
CP008925.1	h6.sal.bam	other	3699787	3699787	0	+	0	1	142	147	0.0
CP008925.1	h6.sal.bam	other	3699788	3699788	0	+	2	1	143	148	1.0
CP008925.1	h6.sal.bam	other	3699789	3699789	0	+	0	3	142	149	0.0
CP008925.1	h6.sal.bam	other	3699790	3699790	0	+	1	1	141	148	0.5
CP008925.1	h6.sal.bam	other	3699791	3699791	0	+	1	3	132	150	0.5
CP008925.1	h6.sal.bam	other	3699792	3699792	0	+	0	2	132	150	0.0
CP008925.1	h6.sal.bam	other	3699793	3699793	0	+	1	3	133	150	0.5
CP008925.1	h6.sal.bam	other	3699794	3699794	0	+	5	0	135	149	2.5
CP008925.1	h6.sal.bam	other	3699795	3699795	0	+	2	1	137	149	1.0
CP008925.1	h6.sal.bam	other	3699796	3699796	0	+	3	2	139	148	1.5
CP008925.1	h6.sal.bam	other	3699797	3699797	0	+	1	2	139	151	0.5
CP008925.1	h6.sal.bam	other	3699798	3699798	0	+	0	1	137	152	0.0
CP008925.1	h6.sal.bam	other	3699799	3699799	0	+	1	2	136	151	0.5
CP008925.1	h6.sal.bam	other	3699800	3699800	0	+	2	0	138	151	1.0
CP008925.1	h6.sal.bam	other	3699801	3699801	0	+	1	1	138	153	0.5
CP008925.1	h6.sal.bam	other	3699802	3699802	0	+	3	0	139	152	1.5
CP008925.1	h6.sal.bam	other	3699803	3699803	0	+	4	2	134	153	2.0
CP008925.1	h6.sal.bam	other	3699804	3699804	0	+	3	4	137	151	1.5
CP008925.1	h6.sal.bam	other	3699805	3699805	0	+	3	5	138	151	1.5
CP008925.1	h6.sal.bam	other	3699806	3699806	0	+	2	2	137	146	1.0
CP008925.1	h6.sal.bam	other	3699807	3699807	0	+	3	1	140	144	1.5
CP008925.1	h6.sal.bam	other	3699808	3699808	0	+	2	1	135	143	1.3333333333333333
CP008925.1	h6.sal.bam	other	3699809	3699809	0	+	1	1	136	143	0.6666666666666666
CP008925.1	h6.sal.bam	other	3699810	3699810	0	+	1	3	136	145	0.5
CP008925.1	h6.sal.bam	other	3699811	3699811	0	+	0	4	136	143	0.0
CP008925.1	h6.sal.bam	other	3699812	3699812	0	+	2	3	136	140	1.0
CP008925.1	h6.sal.bam	other	3699813	3699813	0	+	1	4	133	141	0.5
CP008925.1	h6.sal.bam	other	3699814	3699814	0	+	0	1	130	137	0.0
CP008925.1	h6.sal.bam	other	3699815	3699815	0	+	2	3	131	138	1.0
CP008925.1	h6.sal.bam	other	3699816	3699816	0	+	1	3	130	137	0.5
CP008925.1	h6.sal.bam	other	3699817	3699817	0	+	11	1	141	135	5.5
CP008925.1	h6.sal.bam	other	3699818	3699818	0	+	0	0	140	138	0.0
CP008925.1	h6.sal.bam	other	3699819	3699819	0	+	1	3	141	138	0.5
CP008925.1	h6.sal.bam	other	3699820	3699820	0	+	1	1	140	139	0.5
CP008925.1	h6.sal.bam	other	3699821	3699821	0	+	2	1	139	139	1.0
CP008925.1	h6.sal.bam	other	3699822	3699822	0	+	2	3	141	139	1.0
CP008925.1	h6.sal.bam	other	3699823	3699823	0	+	3	0	140	137	1.5
CP008925.1	h6.sal.bam	other	3699824	3699824	0	+	0	0	139	137	0.0
CP008925.1	h6.sal.bam	other	3699825	3699825	0	+	1	3	139	144	0.5
CP008925.1	h6.sal.bam	other	3699826	3699826	0	+	3	1	140	144	1.5
CP008925.1	h6.sal.bam	other	3699827	3699827	0	+	1	1	139	145	0.5
CP008925.1	h6.sal.bam	other	3699828	3699828	0	+	5	1	141	144	2.5
CP008925.1	h6.sal.bam	other	3699829	3699829	0	+	3	5	143	144	1.5
CP008925.1	h6.sal.bam	other	3699830	3699830	0	+	2	2	140	144	1.0
CP008925.1	h6.sal.bam	other	3699831	3699831	0	+	0	2	137	143	0.0
CP008925.1	h6.sal.bam	other	3699832	3699832	0	+	2	0	132	143	1.0
CP008925.1	h6.sal.bam	other	3699833	3699833	0	+	4	2	132	146	2.0
CP008925.1	h6.sal.bam	other	3699834	3699834	0	+	3	2	134	144	1.5
CP008925.1	h6.sal.bam	other	3699835	3699835	0	+	3	2	137	142	1.5
CP008925.1	h6.sal.bam	other	3699836	3699836	0	+	0	7	135	142	0.0
CP008925.1	h6.sal.bam	other	3699837	3699837	0	+	2	4	136	137	1.0
CP008925.1	h6.sal.bam	other	3699838	3699838	0	+	4	2	138	133	2.0
CP008925.1	h6.sal.bam	other	3699839	3699839	0	+	4	3	142	131	2.0
CP008925.1	h6.sal.bam	other	3699840	3699840	0	+	2	0	143	129	1.0
CP008925.1	h6.sal.bam	other	3699841	3699841	0	+	1	2	141	130	0.5
CP008925.1	h6.sal.bam	GTTC	3699842	3699842	3699850	+	2	4	140	130	1.0
CP008925.1	h6.sal.bam	other	3699843	3699843	0	+	0	3	140	126	0.0
CP008925.1	h6.sal.bam	GTTC	3699844	3699844	3699850	+	6	4	146	125	3.0
CP008925.1	h6.sal.bam	other	3699845	3699845	0	+	0	1	146	121	0.0
CP008925.1	h6.sal.bam	other	3699846	3699846	0	+	0	3	141	122	0.0
CP008925.1	h6.sal.bam	other	3699847	3699847	0	+	4	0	140	120	2.0
CP008925.1	h6.sal.bam	other	3699848	3699848	0	+	3	3	143	120	1.5
CP008925.1	h6.sal.bam	other	3699849	3699849	0	+	1	2	137	127	0.5
CP008925.1	h6.sal.bam	other	3699850	3699850	0	+	3	2	140	128	1.5
CP008925.1	h6.sal.bam	other	3699851	3699851	0	+	0	1	139	126	0.0
CP008925.1	h6.sal.bam	other	3699852	3699852	0	+	4	1	143	127	2.0
CP008925.1	h6.sal.bam	other	3699853	3699853	0	+	2	1	142	126	1.0
CP008925.1	h6.sal.bam	other	3699854	3699854	0	+	1	2	143	125	0.5
CP008925.1	h6.sal.bam	other	3699855	3699855	0	+	0	2	139	132	0.0
CP008925.1	h6.sal.bam	other	3699856	3699856	0	+	0	3	138	132	0.0
CP008925.1	h6.sal.bam	other	3699857	3699857	0	+	3	0	141	130	1.5
CP008925.1	h6.sal.bam	other	3699858	3699858	0	+	0	2	139	130	0.0
CP008925.1	h6.sal.bam	GTTC	3699859	3699859	3699850	+	2	6	140	128	1.0
CP008925.1	h6.sal.bam	other	3699860	3699860	0	+	2	0	140	123	1.0
CP008925.1	h6.sal.bam	GTTC	3699861	3699861	3699850	+	5	2	145	123	2.5
CP008925.1	h6.sal.bam	other	3699862	3699862	0	+	1	2	146	121	0.5
CP008925.1	h6.sal.bam	other	3699863	3699863	0	+	2	2	146	120	1.0
CP008925.1	h6.sal.bam	other	3699864	3699864	0	+	0	0	146	120	0.0
CP008925.1	h6.sal.bam	other	3699865	3699865	0	+	3	3	146	124	1.5
CP008925.1	h6.sal.bam	other	3699866	3699866	0	+	2	2	148	121	1.0
CP008925.1	h6.sal.bam	other	3699867	3699867	0	+	3	2	151	122	1.5
CP008925.1	h6.sal.bam	other	3699868	3699868	0	+	2	2	152	122	1.0
CP008925.1	h6.sal.bam	other	3699869	3699869	0	+	0	2	147	120	0.0
CP008925.1	h6.sal.bam	other	3699870	3699870	0	+	3	4	148	120	1.5
CP008925.1	h6.sal.bam	GTTC	3699871	3699871	3699879	+	0	1	145	117	0.0
CP008925.1	h6.sal.bam	other	3699872	3699872	0	+	2	1	147	119	1.0
CP008925.1	h6.sal.bam	GTTC	3699873	3699873	3699879	+	2	0	149	118	1.0
CP008925.1	h6.sal.bam	other	3699874	3699874	0	+	0	2	148	118	0.0
CP008925.1	h6.sal.bam	other	3699875	3699875	0	+	1	2	147	122	0.5
CP008925.1	h6.sal.bam	other	3699876	3699876	0	+	3	0	149	125	1.5
CP008925.1	h6.sal.bam	other	3699877	3699877	0	+	4	1	150	125	2.0
CP008925.1	h6.sal.bam	other	3699878	3699878	0	+	1	2	147	124	0.5
CP008925.1	h6.sal.bam	other	3699879	3699879	0	+	3	2	147	128	1.5
CP008925.1	h6.sal.bam	other	3699880	3699880	0	+	2	0	145	126	1.0
CP008925.1	h6.sal.bam	other	3699881	3699881	0	+	0	1	145	128	0.0
CP008925.1	h6.sal.bam	other	3699882	3699882	0	+	3	0	143	127	1.5
CP008925.1	h6.sal.bam	other	3699883	3699883	0	+	2	3	145	127	1.0
CP008925.1	h6.sal.bam	other	3699884	3699884	0	+	3	0	147	125	1.5
CP008925.1	h6.sal.bam	other	3699885	3699885	0	+	2	1	148	125	1.0
CP008925.1	h6.sal.bam	other	3699886	3699886	0	+	1	1	148	128	0.5
CP008925.1	h6.sal.bam	other	3699887	3699887	0	+	2	4	148	132	1.0
CP008925.1	h6.sal.bam	GTTC	3699888	3699888	3699879	+	0	0	147	135	0.0
CP008925.1	h6.sal.bam	other	3699889	3699889	0	+	5	2	152	135	2.5
CP008925.1	h6.sal.bam	GTTC	3699890	3699890	3699879	+	2	2	152	135	1.0
CP008925.1	h6.sal.bam	other	3699891	3699891	0	+	3	1	154	133	1.5
CP008925.1	h6.sal.bam	other	3699892	3699892	0	+	2	4	145	135	1.0
CP008925.1	h6.sal.bam	other	3699893	3699893	0	+	2	3	147	134	1.0
CP008925.1	h6.sal.bam	other	3699894	3699894	0	+	3	1	144	133	1.5
CP008925.1	h6.sal.bam	other	3699895	3699895	0	+	1	1	145	135	0.5
CP008925.1	h6.sal.bam	other	3699896	3699896	0	+	2	2	147	134	1.0
CP008925.1	h6.sal.bam	other	3699897	3699897	0	+	2	0	149	132	1.0
CP008925.1	h6.sal.bam	other	3699898	3699898	0	+	0	4	146	138	0.0
CP008925.1	h6.sal.bam	other	3699899	3699899	0	+	3	4	147	135	1.5
CP008925.1	h6.sal.bam	other	3699900	3699900	0	+	1	2	147	134	0.5
CP008925.1	h6.sal.bam	other	3699901	3699901	0	+	0	2	145	136	0.0
CP008925.1	h6.sal.bam	other	3699902	3699902	0	+	6	0	150	138	3.0
CP008925.1	h6.sal.bam	other	3699903	3699903	0	+	1	1	146	138	0.5
CP008925.1	h6.sal.bam	other	3699904	3699904	0	+	1	6	144	141	0.5
CP008925.1	h6.sal.bam	other	3699905	3699905	0	+	1	1	143	140	0.5
CP008925.1	h6.sal.bam	other	3699906	3699906	0	+	2	2	145	142	1.0
CP008925.1	h6.sal.bam	other	3699907	3699907	0	+	2	2	141	142	1.0
CP008925.1	h6.sal.bam	other	3699908	3699908	0	+	2	0	141	142	1.0
CP008925.1	h6.sal.bam	other	3699909	3699909	0	+	1	1	142	142	0.5
CP008925.1	h6.sal.bam	other	3699910	3699910	0	+	1	2	140	142	0.5
CP008925.1	h6.sal.bam	other	3699911	3699911	0	+	3	1	142	140	1.5
CP008925.1	h6.sal.bam	other	3699912	3699912	0	+	4	0	144	139	2.0
CP008925.1	h6.sal.bam	other	3699913	3699913	0	+	1	0	142	143	0.5
CP008925.1	h6.sal.bam	other	3699914	3699914	0	+	1	1	140	143	0.5
CP008925.1	h6.sal.bam	other	3699915	3699915	0	+	0	1	138	143	0.0
CP008925.1	h6.sal.bam	other	3699916	3699916	0	+	1	2	138	144	0.5
CP008925.1	h6.sal.bam	other	3699917	3699917	0	+	2	2	138	143	1.0
CP008925.1	h6.sal.bam	other	3699918	3699918	0	+	1	0	133	141	0.5
CP008925.1	h6.sal.bam	other	3699919	3699919	0	+	0	1	133	141	0.0
CP008925.1	h6.sal.bam	other	3699920	3699920	0	+	6	1	139	140	3.0
CP008925.1	h6.sal.bam	other	3699921	3699921	0	+	1	2	139	139	0.5
CP008925.1	h6.sal.bam	other	3699922	3699922	0	+	1	4	136	140	0.5
CP008925.1	h6.sal.bam	other	3699923	3699923	0	+	7	6	140	139	3.5
CP008925.1	h6.sal.bam	other	3699924	3699924	0	+	2	2	141	135	1.0
CP008925.1	h6.sal.bam	other	3699925	3699925	0	+	0	2	139	133	0.0
CP008925.1	h6.sal.bam	other	3699926	3699926	0	+	3	2	142	131	1.5
CP008925.1	h6.sal.bam	other	3699927	3699927	0	+	2	4	140	131	1.0
CP008925.1	h6.sal.bam	other	3699928	3699928	0	+	1	3	139	130	0.5
CP008925.1	h6.sal.bam	other	3699929	3699929	0	+	0	2	138	128	0.0
CP008925.1	h6.sal.bam	other	3699930	3699930	0	+	1	0	139	129	0.5
CP008925.1	h6.sal.bam	other	3699931	3699931	0	+	1	1	140	129	0.5
CP008925.1	h6.sal.bam	other	3699932	3699932	0	+	0	0	137	129	0.0
CP008925.1	h6.sal.bam	other	3699933	3699933	0	+	1	0	138	132	0.5
CP008925.1	h6.sal.bam	GTTC	3699934	3699934	3699942	+	6	1	142	134	3.0
CP008925.1	h6.sal.bam	other	3699935	3699935	0	+	3	0	135	134	1.5
CP008925.1	h6.sal.bam	GTTC	3699936	3699936	3699942	+	7	1	142	136	3.5
CP008925.1	h6.sal.bam	other	3699937	3699937	0	+	2	0	144	135	1.0
CP008925.1	h6.sal.bam	other	3699938	3699938	0	+	2	3	146	135	1.0
CP008925.1	h6.sal.bam	other	3699939	3699939	0	+	4	4	147	136	2.0
CP008925.1	h6.sal.bam	other	3699940	3699940	0	+	2	0	149	132	1.0
CP008925.1	h6.sal.bam	other	3699941	3699941	0	+	1	2	147	133	0.6666666666666666
CP008925.1	h6.sal.bam	other	3699942	3699942	0	+	2	2	146	135	1.3333333333333333
CP008925.1	h6.sal.bam	other	3699943	3699943	0	+	2	3	147	133	1.3333333333333333
CP008925.1	h6.sal.bam	other	3699944	3699944	0	+	1	0	148	130	0.6666666666666666
CP008925.1	h6.sal.bam	other	3699945	3699945	0	+	4	2	149	132	2.6666666666666665
CP008925.1	h6.sal.bam	other	3699946	3699946	0	+	0	1	145	132	0.0
CP008925.1	h6.sal.bam	other	3699947	3699947	0	+	2	3	147	134	1.3333333333333333
CP008925.1	h6.sal.bam	other	3699948	3699948	0	+	2	3	149	131	1.3333333333333333
CP008925.1	h6.sal.bam	other	3699949	3699949	0	+	2	1	150	131	1.3333333333333333
CP008925.1	h6.sal.bam	other	3699950	3699950	0	+	0	4	150	130	0.0
CP008925.1	h6.sal.bam	GTTC	3699951	3699951	3699942	+	2	0	149	128	1.0
CP008925.1	h6.sal.bam	other	3699952	3699952	0	+	0	1	145	128	0.0
CP008925.1	h6.sal.bam	GTTC	3699953	3699953	3699942	+	6	6	150	129	4.0
CP008925.1	h6.sal.bam	other	3699954	3699954	0	+	2	2	149	123	1.3333333333333333
CP008925.1	h6.sal.bam	other	3699955	3699955	0	+	3	0	150	123	1.5
CP008925.1	h6.sal.bam	other	3699956	3699956	0	+	2	1	152	125	1.0
CP008925.1	h6.sal.bam	other	3699957	3699957	0	+	1	1	149	125	0.5
CP008925.1	h6.sal.bam	other	3699958	3699958	0	+	3	2	147	126	2.0
CP008925.1	h6.sal.bam	other	3699959	3699959	0	+	1	3	148	124	0.6666666666666666
CP008925.1	h6.sal.bam	other	3699960	3699960	0	+	0	5	147	125	0.0
CP008925.1	h6.sal.bam	other	3699961	3699961	0	+	3	4	149	121	2.0
CP008925.1	h6.sal.bam	other	3699962	3699962	0	+	0	3	147	117	0.0
CP008925.1	h6.sal.bam	other	3699963	3699963	0	+	3	2	150	114	2.0
CP008925.1	h6.sal.bam	other	3699964	3699964	0	+	0	0	145	112	0.0
CP008925.1	h6.sal.bam	other	3699965	3699965	0	+	1	3	143	113	0.5
CP008925.1	h6.sal.bam	other	3699966	3699966	0	+	0	1	140	114	0.0
CP008925.1	h6.sal.bam	other	3699967	3699967	0	+	1	2	139	115	0.5
CP008925.1	h6.sal.bam	other	3699968	3699968	0	+	1	3	138	113	0.5
CP008925.1	h6.sal.bam	other	3699969	3699969	0	+	3	3	138	111	1.5
CP008925.1	h6.sal.bam	other	3699970	3699970	0	+	3	2	140	108	1.5
CP008925.1	h6.sal.bam	other	3699971	3699971	0	+	1	4	137	106	0.5
CP008925.1	h6.sal.bam	other	3699972	3699972	0	+	6	1	143	105	3.0
CP008925.1	h6.sal.bam	other	3699973	3699973	0	+	1	3	144	104	0.5
CP008925.1	h6.sal.bam	other	3699974	3699974	0	+	3	0	143	103	1.5
CP008925.1	h6.sal.bam	other	3699975	3699975	0	+	1	4	144	103	0.5
CP008925.1	h6.sal.bam	other	3699976	3699976	0	+	1	4	145	105	0.5
CP008925.1	h6.sal.bam	other	3699977	3699977	0	+	1	4	140	105	0.5
CP008925.1	h6.sal.bam	other	3699978	3699978	0	+	5	1	144	101	2.5
CP008925.1	h6.sal.bam	other	3699979	3699979	0	+	1	2	143	101	0.5
CP008925.1	h6.sal.bam	other	3699980	3699980	0	+	2	4	145	99	1.0
CP008925.1	h6.sal.bam	other	3699981	3699981	0	+	1	2	144	95	0.5
CP008925.1	h6.sal.bam	other	3699982	3699982	0	+	2	1	142	94	1.0
CP008925.1	h6.sal.bam	other	3699983	3699983	0	+	1	1	143	93	0.5
CP008925.1	h6.sal.bam	other	3699984	3699984	0	+	0	1	140	93	0.0
CP008925.1	h6.sal.bam	other	3699985	3699985	0	+	3	1	143	92	1.5
CP008925.1	h6.sal.bam	other	3699986	3699986	0	+	2	1	139	96	1.0
CP008925.1	h6.sal.bam	other	3699987	3699987	0	+	0	0	137	96	0.0
CP008925.1	h6.sal.bam	other	3699988	3699988	0	+	1	1	138	99	0.5
CP008925.1	h6.sal.bam	other	3699989	3699989	0	+	2	2	139	98	1.0
CP008925.1	h6.sal.bam	other	3699990	3699990	0	+	2	0	141	98	1.0
CP008925.1	h6.sal.bam	other	3699991	3699991	0	+	1	1	141	101	0.5
CP008925.1	h6.sal.bam	other	3699992	3699992	0	+	2	0	140	104	1.0
CP008925.1	h6.sal.bam	other	3699993	3699993	0	+	9	0	148	107	4.5
CP008925.1	h6.sal.bam	other	3699994	3699994	0	+	5	1	147	107	2.5
CP008925.1	h6.sal.bam	other	3699995	3699995	0	+	0	2	147	112	0.0
CP008925.1	h6.sal.bam	other	3699996	3699996	0	+	4	3	151	112	2.0
CP008925.1	h6.sal.bam	other	3699997	3699997	0	+	3	0	153	114	1.5
CP008925.1	h6.sal.bam	other	3699998	3699998	0	+	1	2	148	115	0.5
CP008925.1	h6.sal.bam	other	3699999	3699999	0	+	2	0	147	116	1.0
CP008925.1	h6.sal.bam	other	3700000	3700000	0	+	3	0	148	118	1.5
CP008925.1	h6.sal.bam	other	3700001	3700001	0	+	0	2	148	119	0.0
CP008925.1	h6.sal.bam	other	3700002	3700002	0	+	1	4	146	119	0.5
CP008925.1	h6.sal.bam	other	3700003	3700003	0	+	1	0	147	115	0.5
CP008925.1	h6.sal.bam	other	3700004	3700004	0	+	1	3	147	116	0.5
CP008925.1	h6.sal.bam	other	3700005	3700005	0	+	7	0	153	115	3.5
CP008925.1	h6.sal.bam	other	3700006	3700006	0	+	2	1	155	115	1.0
CP008925.1	h6.sal.bam	other	3700007	3700007	0	+	3	2	158	118	1.5
CP008925.1	h6.sal.bam	other	3700008	3700008	0	+	1	2	158	116	0.5
CP008925.1	h6.sal.bam	other	3700009	3700009	0	+	1	1	149	116	0.5
CP008925.1	h6.sal.bam	other	3700010	3700010	0	+	2	2	144	116	1.0
CP008925.1	h6.sal.bam	other	3700011	3700011	0	+	1	0	145	115	0.5
CP008925.1	h6.sal.bam	other	3700012	3700012	0	+	0	3	145	117	0.0
CP008925.1	h6.sal.bam	other	3700013	3700013	0	+	3	1	146	117	1.5
CP008925.1	h6.sal.bam	other	3700014	3700014	0	+	2	1	143	118	1.0
CP008925.1	h6.sal.bam	other	3700015	3700015	0	+	0	3	142	117	0.0
CP008925.1	h6.sal.bam	other	3700016	3700016	0	+	1	1	141	116	0.5
CP008925.1	h6.sal.bam	other	3700017	3700017	0	+	2	0	139	118	1.0
CP008925.1	h6.sal.bam	other	3700018	3700018	0	+	5	1	144	119	2.5
CP008925.1	h6.sal.bam	other	3700019	3700019	0	+	2	2	145	118	1.0
CP008925.1	h6.sal.bam	other	3700020	3700020	0	+	3	2	143	117	1.5
CP008925.1	h6.sal.bam	other	3700021	3700021	0	+	0	3	142	115	0.0
CP008925.1	h6.sal.bam	other	3700022	3700022	0	+	2	3	143	112	1.0
CP008925.1	h6.sal.bam	other	3700023	3700023	0	+	0	0	140	111	0.0
CP008925.1	h6.sal.bam	other	3700024	3700024	0	+	3	0	143	112	1.5
CP008925.1	h6.sal.bam	other	3700025	3700025	0	+	2	2	145	114	1.0
CP008925.1	h6.sal.bam	other	3700026	3700026	0	+	1	0	144	115	0.5
CP008925.1	h6.sal.bam	other	3700027	3700027	0	+	1	2	145	115	0.5
CP008925.1	h6.sal.bam	other	3700028	3700028	0	+	0	1	137	114	0.0
CP008925.1	h6.sal.bam	other	3700029	3700029	0	+	2	0	137	117	1.0
CP008925.1	h6.sal.bam	other	3700030	3700030	0	+	2	2	137	120	1.0
CP008925.1	h6.sal.bam	other	3700031	3700031	0	+	0	1	137	118	0.0
CP008925.1	h6.sal.bam	other	3700032	3700032	0	+	2	2	138	118	1.0
CP008925.1	h6.sal.bam	other	3700033	3700033	0	+	2	2	136	118	1.0
CP008925.1	h6.sal.bam	other	3700034	3700034	0	+	3	3	139	118	1.5
CP008925.1	h6.sal.bam	other	3700035	3700035	0	+	3	0	140	118	1.5
CP008925.1	h6.sal.bam	other	3700036	3700036	0	+	4	0	142	120	2.0
CP008925.1	h6.sal.bam	other	3700037	3700037	0	+	1	0	143	120	0.5
CP008925.1	h6.sal.bam	other	3700038	3700038	0	+	0	1	140	121	0.0
CP008925.1	h6.sal.bam	other	3700039	3700039	0	+	0	1	140	120	0.0
CP008925.1	h6.sal.bam	other	3700040	3700040	0	+	2	4	141	122	1.0
CP008925.1	h6.sal.bam	other	3700041	3700041	0	+	5	2	145	119	2.5
CP008925.1	h6.sal.bam	other	3700042	3700042	0	+	1	0	145	117	0.5
CP008925.1	h6.sal.bam	other	3700043	3700043	0	+	1	1	146	121	0.5
CP008925.1	h6.sal.bam	other	3700044	3700044	0	+	5	2	148	120	2.5
CP008925.1	h6.sal.bam	other	3700045	3700045	0	+	5	1	149	118	2.5
CP008925.1	h6.sal.bam	other	3700046	3700046	0	+	1	1	150	122	0.5
CP008925.1	h6.sal.bam	other	3700047	3700047	0	+	3	3	146	121	1.5
CP008925.1	h6.sal.bam	other	3700048	3700048	0	+	2	4	148	119	1.0
CP008925.1	h6.sal.bam	other	3700049	3700049	0	+	0	2	145	116	0.0
CP008925.1	h6.sal.bam	other	3700050	3700050	0	+	0	1	144	116	0.0
CP008925.1	h6.sal.bam	other	3700051	3700051	0	+	1	3	137	116	0.5
CP008925.1	h6.sal.bam	other	3700052	3700052	0	+	1	1	138	116	0.5
CP008925.1	h6.sal.bam	other	3700053	3700053	0	+	4	0	142	116	2.0
CP008925.1	h6.sal.bam	other	3700054	3700054	0	+	4	0	146	123	2.0
CP008925.1	h6.sal.bam	other	3700055	3700055	0	+	3	0	147	124	1.5
CP008925.1	h6.sal.bam	other	3700056	3700056	0	+	4	0	149	126	2.0
CP008925.1	h6.sal.bam	other	3700057	3700057	0	+	2	1	149	126	1.0
CP008925.1	h6.sal.bam	other	3700058	3700058	0	+	2	0	151	125	1.0
CP008925.1	h6.sal.bam	other	3700059	3700059	0	+	1	2	151	125	0.5
CP008925.1	h6.sal.bam	other	3700060	3700060	0	+	2	3	152	133	1.0
CP008925.1	h6.sal.bam	other	3700061	3700061	0	+	2	2	152	132	1.0
CP008925.1	h6.sal.bam	other	3700062	3700062	0	+	4	2	155	133	2.0
CP008925.1	h6.sal.bam	other	3700063	3700063	0	+	1	1	155	138	0.5
CP008925.1	h6.sal.bam	other	3700064	3700064	0	+	5	3	158	137	2.5
CP008925.1	h6.sal.bam	other	3700065	3700065	0	+	2	4	158	134	1.0
CP008925.1	h6.sal.bam	other	3700066	3700066	0	+	1	4	158	130	0.5
CP008925.1	h6.sal.bam	other	3700067	3700067	0	+	0	4	155	133	0.0
CP008925.1	h6.sal.bam	other	3700068	3700068	0	+	1	3	147	132	0.5
CP008925.1	h6.sal.bam	GTTC	3700069	3700069	3700077	+	1	1	144	132	0.5
CP008925.1	h6.sal.bam	other	3700070	3700070	0	+	8	0	151	131	4.0
CP008925.1	h6.sal.bam	GTTC	3700071	3700071	3700077	+	5	5	150	131	2.5
CP008925.1	h6.sal.bam	other	3700072	3700072	0	+	0	3	149	127	0.0
CP008925.1	h6.sal.bam	other	3700073	3700073	0	+	2	3	151	128	1.0
CP008925.1	h6.sal.bam	other	3700074	3700074	0	+	1	1	150	127	0.5
CP008925.1	h6.sal.bam	other	3700075	3700075	0	+	0	0	147	130	0.0
CP008925.1	h6.sal.bam	other	3700076	3700076	0	+	2	1	149	132	1.0
CP008925.1	h6.sal.bam	other	3700077	3700077	0	+	5	1	153	131	2.5
CP008925.1	h6.sal.bam	other	3700078	3700078	0	+	2	1	154	130	1.0
CP008925.1	h6.sal.bam	other	3700079	3700079	0	+	3	2	156	130	1.5
CP008925.1	h6.sal.bam	other	3700080	3700080	0	+	1	4	150	133	0.5
CP008925.1	h6.sal.bam	other	3700081	3700081	0	+	3	1	148	129	1.5
CP008925.1	h6.sal.bam	other	3700082	3700082	0	+	1	1	149	129	0.5
CP008925.1	h6.sal.bam	other	3700083	3700083	0	+	0	0	149	132	0.0
CP008925.1	h6.sal.bam	other	3700084	3700084	0	+	3	1	151	132	1.5
CP008925.1	h6.sal.bam	other	3700085	3700085	0	+	0	1	149	134	0.0
CP008925.1	h6.sal.bam	GTTC	3700086	3700086	3700077	+	7	2	155	134	3.5
CP008925.1	h6.sal.bam	other	3700087	3700087	0	+	2	2	157	132	1.0
CP008925.1	h6.sal.bam	GTTC	3700088	3700088	3700077	+	4	2	156	130	2.0
CP008925.1	h6.sal.bam	other	3700089	3700089	0	+	2	0	158	128	1.0
CP008925.1	h6.sal.bam	other	3700090	3700090	0	+	4	3	162	131	2.0
CP008925.1	h6.sal.bam	other	3700091	3700091	0	+	2	2	163	135	1.0
CP008925.1	h6.sal.bam	other	3700092	3700092	0	+	2	2	157	137	1.0
CP008925.1	h6.sal.bam	other	3700093	3700093	0	+	2	0	157	135	1.0
CP008925.1	h6.sal.bam	other	3700094	3700094	0	+	2	3	159	136	1.0
CP008925.1	h6.sal.bam	other	3700095	3700095	0	+	4	1	161	134	2.0
CP008925.1	h6.sal.bam	other	3700096	3700096	0	+	0	2	159	136	0.0
CP008925.1	h6.sal.bam	other	3700097	3700097	0	+	0	2	159	136	0.0
CP008925.1	h6.sal.bam	other	3700098	3700098	0	+	4	0	163	134	2.0
CP008925.1	h6.sal.bam	other	3700099	3700099	0	+	5	1	165	134	2.5
CP008925.1	h6.sal.bam	other	3700100	3700100	0	+	0	2	163	141	0.0
CP008925.1	h6.sal.bam	other	3700101	3700101	0	+	6	0	167	139	3.0
CP008925.1	h6.sal.bam	other	3700102	3700102	0	+	1	0	167	140	0.5
CP008925.1	h6.sal.bam	other	3700103	3700103	0	+	0	1	167	142	0.0
CP008925.1	h6.sal.bam	other	3700104	3700104	0	+	4	3	170	145	2.0
CP008925.1	h6.sal.bam	other	3700105	3700105	0	+	0	0	168	142	0.0
CP008925.1	h6.sal.bam	other	3700106	3700106	0	+	1	1	169	145	0.5
CP008925.1	h6.sal.bam	other	3700107	3700107	0	+	3	2	170	145	1.5
CP008925.1	h6.sal.bam	other	3700108	3700108	0	+	0	2	168	143	0.0
CP008925.1	h6.sal.bam	other	3700109	3700109	0	+	1	3	159	145	0.5
CP008925.1	h6.sal.bam	other	3700110	3700110	0	+	0	2	159	144	0.0
CP008925.1	h6.sal.bam	other	3700111	3700111	0	+	1	0	160	142	0.5
CP008925.1	h6.sal.bam	other	3700112	3700112	0	+	2	1	161	142	1.3333333333333333
CP008925.1	h6.sal.bam	other	3700113	3700113	0	+	2	0	160	142	1.3333333333333333
CP008925.1	h6.sal.bam	other	3700114	3700114	0	+	6	3	166	144	4.0
CP008925.1	h6.sal.bam	other	3700115	3700115	0	+	0	1	166	141	0.0
CP008925.1	h6.sal.bam	other	3700116	3700116	0	+	8	0	169	144	5.333333333333333
CP008925.1	h6.sal.bam	other	3700117	3700117	0	+	2	4	169	144	1.3333333333333333
CP008925.1	h6.sal.bam	other	3700118	3700118	0	+	0	1	169	140	0.0
CP008925.1	h6.sal.bam	other	3700119	3700119	0	+	1	3	163	143	0.5
CP008925.1	h6.sal.bam	other	3700120	3700120	0	+	1	1	159	144	0.5
CP008925.1	h6.sal.bam	other	3700121	3700121	0	+	3	0	162	145	1.5
CP008925.1	h6.sal.bam	other	3700122	3700122	0	+	4	1	163	145	2.0
CP008925.1	h6.sal.bam	other	3700123	3700123	0	+	3	1	164	144	1.5
CP008925.1	h6.sal.bam	other	3700124	3700124	0	+	1	2	165	144	0.5
CP008925.1	h6.sal.bam	other	3700125	3700125	0	+	1	1	164	146	0.5
CP008925.1	h6.sal.bam	other	3700126	3700126	0	+	3	3	166	145	1.5
CP008925.1	h6.sal.bam	other	3700127	3700127	0	+	0	1	166	142	0.0
CP008925.1	h6.sal.bam	other	3700128	3700128	0	+	4	7	168	141	2.0
CP008925.1	h6.sal.bam	other	3700129	3700129	0	+	0	2	163	137	0.0
CP008925.1	h6.sal.bam	other	3700130	3700130	0	+	1	1	161	136	0.6666666666666666
CP008925.1	h6.sal.bam	other	3700131	3700131	0	+	0	3	158	135	0.0
CP008925.1	h6.sal.bam	other	3700132	3700132	0	+	2	4	158	132	2.0
CP008925.1	h6.sal.bam	other	3700133	3700133	0	+	3	5	159	132	3.0
CP008925.1	h6.sal.bam	other	3700134	3700134	0	+	0	1	156	129	0.0
CP008925.1	h6.sal.bam	other	3700135	3700135	0	+	3	1	159	128	3.0
CP008925.1	h6.sal.bam	other	3700136	3700136	0	+	1	2	145	129	1.0
CP008925.1	h6.sal.bam	other	3700137	3700137	0	+	1	7	145	127	1.0
CP008925.1	h6.sal.bam	other	3700138	3700138	0	+	0	1	145	122	0.0
CP008925.1	h6.sal.bam	other	3700139	3700139	0	+	2	4	147	121	2.0
CP008925.1	h6.sal.bam	other	3700140	3700140	0	+	1	1	148	121	1.0
CP008925.1	h6.sal.bam	other	3700141	3700141	0	+	1	1	148	123	1.0
CP008925.1	h6.sal.bam	other	3700142	3700142	0	+	3	3	151	123	3.0
CP008925.1	h6.sal.bam	other	3700143	3700143	0	+	3	3	153	121	3.0
CP008925.1	h6.sal.bam	other	3700144	3700144	0	+	0	0	152	118	0.0
CP008925.1	h6.sal.bam	other	3700145	3700145	0	+	0	2	144	120	0.0
CP008925.1	h6.sal.bam	other	3700146	3700146	0	+	4	2	144	121	4.0
CP008925.1	h6.sal.bam	other	3700147	3700147	0	+	1	1	143	120	1.0
CP008925.1	h6.sal.bam	other	3700148	3700148	0	+	1	1	144	121	1.0
CP008925.1	h6.sal.bam	other	3700149	3700149	0	+	2	4	144	120	2.0
CP008925.1	h6.sal.bam	other	3700150	3700150	0	+	2	2	145	117	2.0
CP008925.1	h6.sal.bam	other	3700151	3700151	0	+	2	1	145	119	2.0
CP008925.1	h6.sal.bam	other	3700152	3700152	0	+	3	0	144	119	3.0
CP008925.1	h6.sal.bam	GTTC	3700153	3700153	3700161	+	0	6	143	120	0.0
CP008925.1	h6.sal.bam	other	3700154	3700154	0	+	0	0	140	115	0.0
CP008925.1	h6.sal.bam	GTTC	3700155	3700155	3700161	+	7	1	146	117	7.0
CP008925.1	h6.sal.bam	other	3700156	3700156	0	+	1	0	144	116	1.0
CP008925.1	h6.sal.bam	other	3700157	3700157	0	+	1	3	144	118	1.0
CP008925.1	h6.sal.bam	other	3700158	3700158	0	+	2	1	146	122	2.0
CP008925.1	h6.sal.bam	other	3700159	3700159	0	+	0	2	143	121	0.0
CP008925.1	h6.sal.bam	other	3700160	3700160	0	+	1	1	144	121	1.0
CP008925.1	h6.sal.bam	other	3700161	3700161	0	+	5	0	141	121	3.3333333333333335
CP008925.1	h6.sal.bam	other	3700162	3700162	0	+	1	1	140	121	1.0
CP008925.1	h6.sal.bam	other	3700163	3700163	0	+	0	2	136	122	0.0
CP008925.1	h6.sal.bam	other	3700164	3700164	0	+	2	7	134	123	2.0
CP008925.1	h6.sal.bam	other	3700165	3700165	0	+	4	2	137	117	4.0
CP008925.1	h6.sal.bam	other	3700166	3700166	0	+	0	2	135	115	0.0
CP008925.1	h6.sal.bam	other	3700167	3700167	0	+	0	1	133	114	0.0
CP008925.1	h6.sal.bam	other	3700168	3700168	0	+	2	1	129	114	2.0
CP008925.1	h6.sal.bam	other	3700169	3700169	0	+	2	0	131	114	2.0
CP008925.1	h6.sal.bam	GTTC	3700170	3700170	3700161	+	2	3	130	114	2.0
CP008925.1	h6.sal.bam	other	3700171	3700171	0	+	1	2	130	111	1.0
CP008925.1	h6.sal.bam	GTTC	3700172	3700172	3700161	+	2	4	132	114	2.0
CP008925.1	h6.sal.bam	other	3700173	3700173	0	+	1	5	128	111	1.0
CP008925.1	h6.sal.bam	other	3700174	3700174	0	+	0	0	124	108	0.0
CP008925.1	h6.sal.bam	other	3700175	3700175	0	+	2	1	126	108	2.0
CP008925.1	h6.sal.bam	other	3700176	3700176	0	+	2	1	121	107	2.0
CP008925.1	h6.sal.bam	other	3700177	3700177	0	+	1	2	120	106	1.0
CP008925.1	h6.sal.bam	other	3700178	3700178	0	+	2	2	122	107	2.0
CP008925.1	h6.sal.bam	other	3700179	3700179	0	+	1	2	118	106	1.0
CP008925.1	h6.sal.bam	other	3700180	3700180	0	+	0	2	115	104	0.0
CP008925.1	h6.sal.bam	other	3700181	3700181	0	+	0	0	115	102	0.0
CP008925.1	h6.sal.bam	other	3700182	3700182	0	+	1	4	114	102	1.0
CP008925.1	h6.sal.bam	other	3700183	3700183	0	+	0	1	113	98	0.0
CP008925.1	h6.sal.bam	other	3700184	3700184	0	+	1	1	114	102	1.0
CP008925.1	h6.sal.bam	other	3700185	3700185	0	+	2	0	116	101	2.0
CP008925.1	h6.sal.bam	other	3700186	3700186	0	+	3	0	118	104	3.0
CP008925.1	h6.sal.bam	other	3700187	3700187	0	+	2	2	116	104	2.0
CP008925.1	h6.sal.bam	other	3700188	3700188	0	+	1	1	114	102	1.0
CP008925.1	h6.sal.bam	other	3700189	3700189	0	+	1	4	115	101	1.0
CP008925.1	h6.sal.bam	other	3700190	3700190	0	+	2	0	117	104	2.0
CP008925.1	h6.sal.bam	other	3700191	3700191	0	+	1	0	107	108	1.0
CP008925.1	h6.sal.bam	other	3700192	3700192	0	+	3	3	110	108	3.0
CP008925.1	h6.sal.bam	other	3700193	3700193	0	+	5	1	112	106	5.0
CP008925.1	h6.sal.bam	other	3700194	3700194	0	+	0	5	112	106	0.0
CP008925.1	h6.sal.bam	other	3700195	3700195	0	+	2	1	114	101	2.0
CP008925.1	h6.sal.bam	other	3700196	3700196	0	+	2	0	112	101	2.0
CP008925.1	h6.sal.bam	other	3700197	3700197	0	+	2	2	111	102	2.0
CP008925.1	h6.sal.bam	other	3700198	3700198	0	+	0	2	107	101	0.0
CP008925.1	h6.sal.bam	other	3700199	3700199	0	+	3	1	110	99	3.0
CP008925.1	h6.sal.bam	other	3700200	3700200	0	+	3	0	113	98	3.0
CP008925.1	h6.sal.bam	other	3700201	3700201	0	+	1	0	112	98	1.0
CP008925.1	h6.sal.bam	other	3700202	3700202	0	+	5	1	116	100	5.0
CP008925.1	h6.sal.bam	other	3700203	3700203	0	+	0	2	111	102	0.0
CP008925.1	h6.sal.bam	other	3700204	3700204	0	+	4	1	114	101	4.0
CP008925.1	h6.sal.bam	other	3700205	3700205	0	+	0	3	114	100	0.0
CP008925.1	h6.sal.bam	other	3700206	3700206	0	+	6	1	119	99	6.0
CP008925.1	h6.sal.bam	other	3700207	3700207	0	+	3	0	122	98	3.0
CP008925.1	h6.sal.bam	other	3700208	3700208	0	+	0	2	121	100	0.0
CP008925.1	h6.sal.bam	other	3700209	3700209	0	+	2	1	120	99	2.0
CP008925.1	h6.sal.bam	other	3700210	3700210	0	+	0	1	120	99	0.0
CP008925.1	h6.sal.bam	other	3700211	3700211	0	+	2	1	122	98	2.0
CP008925.1	h6.sal.bam	other	3700212	3700212	0	+	1	1	119	99	1.0
CP008925.1	h6.sal.bam	other	3700213	3700213	0	+	2	2	121	99	2.0
CP008925.1	h6.sal.bam	other	3700214	3700214	0	+	1	2	122	97	1.0
CP008925.1	h6.sal.bam	other	3700215	3700215	0	+	0	3	122	98	0.0
CP008925.1	h6.sal.bam	other	3700216	3700216	0	+	1	1	122	95	1.0
CP008925.1	h6.sal.bam	other	3700217	3700217	0	+	2	1	120	95	2.0
CP008925.1	h6.sal.bam	other	3700218	3700218	0	+	0	1	117	94	0.0
CP008925.1	h6.sal.bam	other	3700219	3700219	0	+	2	1	117	94	2.0
CP008925.1	h6.sal.bam	other	3700220	3700220	0	+	0	3	117	94	0.0
CP008925.1	h6.sal.bam	other	3700221	3700221	0	+	2	1	117	93	2.0
CP008925.1	h6.sal.bam	other	3700222	3700222	0	+	1	2	118	92	1.0
CP008925.1	h6.sal.bam	other	3700223	3700223	0	+	1	0	118	92	1.0
CP008925.1	h6.sal.bam	other	3700224	3700224	0	+	0	1	116	94	0.0
CP008925.1	h6.sal.bam	other	3700225	3700225	0	+	1	4	115	93	1.0
CP008925.1	h6.sal.bam	other	3700226	3700226	0	+	2	1	115	89	2.0
CP008925.1	h6.sal.bam	other	3700227	3700227	0	+	0	1	113	91	0.0
CP008925.1	h6.sal.bam	other	3700228	3700228	0	+	2	2	115	90	2.0
CP008925.1	h6.sal.bam	other	3700229	3700229	0	+	1	1	109	88	1.0
CP008925.1	h6.sal.bam	other	3700230	3700230	0	+	1	4	110	87	1.0
CP008925.1	h6.sal.bam	other	3700231	3700231	0	+	0	2	110	83	0.0
CP008925.1	h6.sal.bam	other	3700232	3700232	0	+	5	3	114	81	5.0
CP008925.1	h6.sal.bam	other	3700233	3700233	0	+	3	0	115	78	3.0
CP008925.1	h6.sal.bam	other	3700234	3700234	0	+	1	2	116	78	1.0
CP008925.1	h6.sal.bam	other	3700235	3700235	0	+	3	1	113	76	3.0
CP008925.1	h6.sal.bam	other	3700236	3700236	0	+	1	2	114	75	1.0
CP008925.1	h6.sal.bam	other	3700237	3700237	0	+	4	2	117	73	4.0
CP008925.1	h6.sal.bam	other	3700238	3700238	0	+	0	1	117	75	0.0
CP008925.1	h6.sal.bam	other	3700239	3700239	0	+	3	1	117	78	3.0
CP008925.1	h6.sal.bam	other	3700240	3700240	0	+	1	0	115	77	1.0
CP008925.1	h6.sal.bam	other	3700241	3700241	0	+	1	2	116	79	1.0
CP008925.1	h6.sal.bam	other	3700242	3700242	0	+	1	1	116	77	1.0
CP008925.1	h6.sal.bam	other	3700243	3700243	0	+	4	1	119	76	4.0
CP008925.1	h6.sal.bam	other	3700244	3700244	0	+	3	0	120	75	3.0
CP008925.1	h6.sal.bam	other	3700245	3700245	0	+	1	3	119	78	1.0
CP008925.1	h6.sal.bam	other	3700246	3700246	0	+	1	1	118	76	1.0
CP008925.1	h6.sal.bam	other	3700247	3700247	0	+	1	1	118	76	1.0
CP008925.1	h6.sal.bam	other	3700248	3700248	0	+	2	2	120	76	2.0
CP008925.1	h6.sal.bam	other	3700249	3700249	0	+	1	0	121	74	1.0
CP008925.1	h6.sal.bam	other	3700250	3700250	0	+	1	2	118	79	1.0
CP008925.1	h6.sal.bam	other	3700251	3700251	0	+	2	1	119	80	2.0
CP008925.1	h6.sal.bam	other	3700252	3700252	0	+	0	1	119	79	0.0
CP008925.1	h6.sal.bam	other	3700253	3700253	0	+	3	3	120	81	3.0
CP008925.1	h6.sal.bam	other	3700254	3700254	0	+	0	0	119	80	0.0
CP008925.1	h6.sal.bam	other	3700255	3700255	0	+	0	0	118	80	0.0
CP008925.1	h6.sal.bam	other	3700256	3700256	0	+	2	2	120	80	2.0
CP008925.1	h6.sal.bam	other	3700257	3700257	0	+	0	0	120	78	0.0
CP008925.1	h6.sal.bam	other	3700258	3700258	0	+	0	2	120	78	0.0
CP008925.1	h6.sal.bam	other	3700259	3700259	0	+	2	1	121	79	2.0
CP008925.1	h6.sal.bam	other	3700260	3700260	0	+	0	0	119	79	0.0
CP008925.1	h6.sal.bam	other	3700261	3700261	0	+	0	0	114	84	0.0
CP008925.1	h6.sal.bam	other	3700262	3700262	0	+	1	0	114	85	1.0
CP008925.1	h6.sal.bam	GTTC	3700263	3700263	3700271	+	0	0	111	86	0.0
CP008925.1	h6.sal.bam	other	3700264	3700264	0	+	1	7	112	86	1.0
CP008925.1	h6.sal.bam	GTTC	3700265	3700265	3700271	+	3	4	113	83	3.0
CP008925.1	h6.sal.bam	other	3700266	3700266	0	+	3	1	115	79	3.0
CP008925.1	h6.sal.bam	other	3700267	3700267	0	+	0	1	112	78	0.0
CP008925.1	h6.sal.bam	other	3700268	3700268	0	+	2	1	110	78	2.0
CP008925.1	h6.sal.bam	other	3700269	3700269	0	+	1	0	111	77	1.0
CP008925.1	h6.sal.bam	other	3700270	3700270	0	+	2	1	111	86	2.0
CP008925.1	h6.sal.bam	other	3700271	3700271	0	+	3	1	112	146	3.0
CP008925.1	h6.sal.bam	other	3700272	3700272	0	+	2	1	112	146	2.0
CP008925.1	h6.sal.bam	other	3700273	3700273	0	+	1	0	113	150	1.0
CP008925.1	h6.sal.bam	other	3700274	3700274	0	+	3	1	112	150	3.0
CP008925.1	h6.sal.bam	other	3700275	3700275	0	+	1	2	111	149	1.0
CP008925.1	h6.sal.bam	other	3700276	3700276	0	+	0	1	110	152	0.0
CP008925.1	h6.sal.bam	other	3700277	3700277	0	+	0	1	105	151	0.0
CP008925.1	h6.sal.bam	other	3700278	3700278	0	+	1	0	106	150	1.0
CP008925.1	h6.sal.bam	other	3700279	3700279	0	+	0	1	102	155	0.0
CP008925.1	h6.sal.bam	GTTC	3700280	3700280	3700271	+	1	2	102	154	1.0
CP008925.1	h6.sal.bam	other	3700281	3700281	0	+	4	1	101	152	4.0
CP008925.1	h6.sal.bam	GTTC	3700282	3700282	3700271	+	1	2	99	151	1.0
CP008925.1	h6.sal.bam	other	3700283	3700283	0	+	2	1	100	164	2.0
CP008925.1	h6.sal.bam	other	3700284	3700284	0	+	1	2	99	163	1.0
CP008925.1	h6.sal.bam	other	3700285	3700285	0	+	1	0	100	165	1.0
CP008925.1	h6.sal.bam	other	3700286	3700286	0	+	0	1	98	165	0.0
CP008925.1	h6.sal.bam	other	3700287	3700287	0	+	0	1	95	164	0.0
CP008925.1	h6.sal.bam	other	3700288	3700288	0	+	1	2	96	163	1.0
CP008925.1	h6.sal.bam	other	3700289	3700289	0	+	1	1	95	253	1.0
CP008925.1	h6.sal.bam	other	3700290	3700290	0	+	2	0	97	256	2.0
CP008925.1	h6.sal.bam	other	3700291	3700291	0	+	4	0	100	257	4.0
CP008925.1	h6.sal.bam	other	3700292	3700292	0	+	0	0	100	257	0.0
CP008925.1	h6.sal.bam	other	3700293	3700293	0	+	1	1	99	264	1.0
CP008925.1	h6.sal.bam	other	3700294	3700294	0	+	1	0	100	264	1.0
CP008925.1	h6.sal.bam	other	3700295	3700295	0	+	0	2	98	264	0.0
CP008925.1	h6.sal.bam	other	3700296	3700296	0	+	1	2	99	264	1.0
CP008925.1	h6.sal.bam	other	3700297	3700297	0	+	5	1	103	264	5.0
CP008925.1	h6.sal.bam	other	3700298	3700298	0	+	1	1	103	264	1.0
CP008925.1	h6.sal.bam	other	3700299	3700299	0	+	2	0	105	265	2.0
CP008925.1	h6.sal.bam	other	3700300	3700300	0	+	1	2	103	267	1.0
CP008925.1	h6.sal.bam	other	3700301	3700301	0	+	0	1	103	265	0.0
CP008925.1	h6.sal.bam	other	3700302	3700302	0	+	3	0	105	266	3.0
CP008925.1	h6.sal.bam	other	3700303	3700303	0	+	3	0	106	267	3.0
CP008925.1	h6.sal.bam	other	3700304	3700304	0	+	1	0	106	267	1.0
CP008925.1	h6.sal.bam	other	3700305	3700305	0	+	1	0	107	267	1.0
CP008925.1	h6.sal.bam	other	3700306	3700306	0	+	0	0	107	269	0.0
CP008925.1	h6.sal.bam	other	3700307	3700307	0	+	0	1	102	269	0.0
CP008925.1	h6.sal.bam	other	3700308	3700308	0	+	2	0	101	269	2.0
CP008925.1	h6.sal.bam	other	3700309	3700309	0	+	0	1	95	271	0.0
CP008925.1	h6.sal.bam	other	3700310	3700310	0	+	1	1	96	270	1.0
CP008925.1	h6.sal.bam	other	3700311	3700311	0	+	1	1	97	270	1.0
CP008925.1	h6.sal.bam	GAAC	3700312	3700312	3700320	+	1	4	94	269	1.0
CP008925.1	h6.sal.bam	other	3700313	3700313	0	+	2	5	95	266	2.0
CP008925.1	h6.sal.bam	GAAC	3700314	3700314	3700320	+	2	0	95	261	2.0
CP008925.1	h6.sal.bam	other	3700315	3700315	0	+	0	2	95	261	0.0
CP008925.1	h6.sal.bam	other	3700316	3700316	0	+	0	0	89	262	0.0
CP008925.1	h6.sal.bam	other	3700317	3700317	0	+	4	2	93	264	4.0
CP008925.1	h6.sal.bam	other	3700318	3700318	0	+	0	0	93	262	0.0
CP008925.1	h6.sal.bam	other	3700319	3700319	0	+	1	1	91	263	1.0
CP008925.1	h6.sal.bam	other	3700320	3700320	0	+	1	1	91	263	1.0
CP008925.1	h6.sal.bam	other	3700321	3700321	0	+	1	2	90	266	1.0
CP008925.1	h6.sal.bam	other	3700322	3700322	0	+	0	1	89	266	0.0
CP008925.1	h6.sal.bam	other	3700323	3700323	0	+	1	2	90	265	1.0
CP008925.1	h6.sal.bam	other	3700324	3700324	0	+	0	1	88	264	0.0
CP008925.1	h6.sal.bam	other	3700325	3700325	0	+	0	4	88	267	0.0
CP008925.1	h6.sal.bam	other	3700326	3700326	0	+	1	1	87	263	1.0
CP008925.1	h6.sal.bam	other	3700327	3700327	0	+	1	2	88	262	1.0
CP008925.1	h6.sal.bam	other	3700328	3700328	0	+	0	2	85	262	0.0
CP008925.1	h6.sal.bam	GAAC	3700329	3700329	3700320	+	0	0	85	262	0.0
CP008925.1	h6.sal.bam	other	3700330	3700330	0	+	1	0	86	263	1.0
CP008925.1	h6.sal.bam	GAAC	3700331	3700331	3700320	+	4	0	88	264	4.0
CP008925.1	h6.sal.bam	other	3700332	3700332	0	+	1	0	89	264	1.0
CP008925.1	h6.sal.bam	other	3700333	3700333	0	+	0	2	89	265	0.0
CP008925.1	h6.sal.bam	other	3700334	3700334	0	+	0	3	87	265	0.0
CP008925.1	h6.sal.bam	other	3700335	3700335	0	+	1	2	88	262	1.0
CP008925.1	h6.sal.bam	other	3700336	3700336	0	+	2	1	90	260	2.0
CP008925.1	h6.sal.bam	other	3700337	3700337	0	+	0	1	89	259	0.0
CP008925.1	h6.sal.bam	other	3700338	3700338	0	+	1	4	89	259	1.0
CP008925.1	h6.sal.bam	other	3700339	3700339	0	+	1	1	90	255	1.0
CP008925.1	h6.sal.bam	other	3700340	3700340	0	+	2	2	86	255	2.0
CP008925.1	h6.sal.bam	other	3700341	3700341	0	+	0	2	84	257	0.0
CP008925.1	h6.sal.bam	other	3700342	3700342	0	+	1	1	85	257	1.0
CP008925.1	h6.sal.bam	other	3700343	3700343	0	+	0	0	83	256	0.0
CP008925.1	h6.sal.bam	other	3700344	3700344	0	+	0	5	82	256	0.0
CP008925.1	h6.sal.bam	GAAC	3700345	3700345	3700353	+	0	73	75	252	0.0
CP008925.1	h6.sal.bam	other	3700346	3700346	0	+	4	0	76	179	4.0
CP008925.1	h6.sal.bam	GAAC	3700347	3700347	3700353	+	96	0	172	182	96.0
CP008925.1	h6.sal.bam	other	3700348	3700348	0	+	4	0	175	182	4.0
CP008925.1	h6.sal.bam	other	3700349	3700349	0	+	2	1	174	183	2.0
CP008925.1	h6.sal.bam	other	3700350	3700350	0	+	0	0	173	184	0.0
CP008925.1	h6.sal.bam	other	3700351	3700351	0	+	1	2	173	186	1.0
CP008925.1	h6.sal.bam	other	3700352	3700352	0	+	0	1	173	185	0.0
CP008925.1	h6.sal.bam	other	3700353	3700353	0	+	3	0	176	185	3.0
CP008925.1	h6.sal.bam	other	3700354	3700354	0	+	2	1	177	185	2.0
CP008925.1	h6.sal.bam	other	3700355	3700355	0	+	1	6	176	184	1.0
CP008925.1	h6.sal.bam	other	3700356	3700356	0	+	0	6	176	180	0.0
CP008925.1	h6.sal.bam	other	3700357	3700357	0	+	0	1	173	174	0.0
CP008925.1	h6.sal.bam	other	3700358	3700358	0	+	2	1	173	174	2.0
CP008925.1	h6.sal.bam	other	3700359	3700359	0	+	2	0	175	175	2.0
CP008925.1	h6.sal.bam	other	3700360	3700360	0	+	0	1	174	175	0.0
CP008925.1	h6.sal.bam	other	3700361	3700361	0	+	1	0	175	175	1.0
CP008925.1	h6.sal.bam	GAAC	3700362	3700362	3700353	+	2	103	177	175	2.0
CP008925.1	h6.sal.bam	other	3700363	3700363	0	+	0	2	173	72	0.0
CP008925.1	h6.sal.bam	GAAC	3700364	3700364	3700353	+	120	1	289	73	120.0
CP008925.1	h6.sal.bam	other	3700365	3700365	0	+	1	2	290	75	1.0
CP008925.1	h6.sal.bam	other	3700366	3700366	0	+	0	2	289	74	0.0
CP008925.1	h6.sal.bam	other	3700367	3700367	0	+	0	3	289	75	0.0
CP008925.1	h6.sal.bam	other	3700368	3700368	0	+	3	0	292	73	3.0
CP008925.1	h6.sal.bam	other	3700369	3700369	0	+	1	0	292	73	1.0
CP008925.1	h6.sal.bam	other	3700370	3700370	0	+	1	0	293	75	1.0
CP008925.1	h6.sal.bam	other	3700371	3700371	0	+	2	0	294	77	2.0
CP008925.1	h6.sal.bam	other	3700372	3700372	0	+	1	0	292	77	1.0
CP008925.1	h6.sal.bam	other	3700373	3700373	0	+	2	1	293	82	2.0
CP008925.1	h6.sal.bam	other	3700374	3700374	0	+	2	1	293	81	2.0
CP008925.1	h6.sal.bam	other	3700375	3700375	0	+	3	0	295	82	3.0
CP008925.1	h6.sal.bam	other	3700376	3700376	0	+	0	2	295	82	0.0
CP008925.1	h6.sal.bam	other	3700377	3700377	0	+	3	1	295	83	3.0
CP008925.1	h6.sal.bam	other	3700378	3700378	0	+	0	1	292	82	0.0
CP008925.1	h6.sal.bam	other	3700379	3700379	0	+	1	1	293	82	1.0
CP008925.1	h6.sal.bam	other	3700380	3700380	0	+	3	0	295	83	3.0
CP008925.1	h6.sal.bam	other	3700381	3700381	0	+	0	0	295	83	0.0
CP008925.1	h6.sal.bam	other	3700382	3700382	0	+	4	1	297	86	4.0
CP008925.1	h6.sal.bam	other	3700383	3700383	0	+	0	2	297	86	0.0
CP008925.1	h6.sal.bam	other	3700384	3700384	0	+	0	0	297	84	0.0
CP008925.1	h6.sal.bam	other	3700385	3700385	0	+	2	0	298	84	2.0
CP008925.1	h6.sal.bam	other	3700386	3700386	0	+	0	1	296	84	0.0
CP008925.1	h6.sal.bam	other	3700387	3700387	0	+	2	0	297	85	2.0
CP008925.1	h6.sal.bam	other	3700388	3700388	0	+	1	0	296	85	1.0
CP008925.1	h6.sal.bam	other	3700389	3700389	0	+	3	1	297	87	3.0
CP008925.1	h6.sal.bam	other	3700390	3700390	0	+	0	2	297	86	0.0
CP008925.1	h6.sal.bam	other	3700391	3700391	0	+	3	3	299	88	3.0
CP008925.1	h6.sal.bam	other	3700392	3700392	0	+	2	0	298	85	2.0
CP008925.1	h6.sal.bam	other	3700393	3700393	0	+	3	1	301	85	3.0
CP008925.1	h6.sal.bam	other	3700394	3700394	0	+	1	1	302	93	1.0
CP008925.1	h6.sal.bam	other	3700395	3700395	0	+	1	4	302	92	1.0
CP008925.1	h6.sal.bam	other	3700396	3700396	0	+	0	2	300	88	0.0
CP008925.1	h6.sal.bam	other	3700397	3700397	0	+	0	0	300	90	0.0
CP008925.1	h6.sal.bam	other	3700398	3700398	0	+	0	2	300	94	0.0
CP008925.1	h6.sal.bam	other	3700399	3700399	0	+	0	4	300	93	0.0
CP008925.1	h6.sal.bam	other	3700400	3700400	0	+	2	1	302	91	2.0
CP008925.1	h6.sal.bam	other	3700401	3700401	0	+	2	1	303	91	2.0
CP008925.1	h6.sal.bam	other	3700402	3700402	0	+	2	1	304	90	2.0
CP008925.1	h6.sal.bam	other	3700403	3700403	0	+	1	2	305	89	1.0
CP008925.1	h6.sal.bam	other	3700404	3700404	0	+	3	1	308	87	3.0
CP008925.1	h6.sal.bam	other	3700405	3700405	0	+	1	0	309	86	1.0
CP008925.1	h6.sal.bam	other	3700406	3700406	0	+	3	1	308	91	3.0
CP008925.1	h6.sal.bam	other	3700407	3700407	0	+	2	2	308	90	2.0
CP008925.1	h6.sal.bam	other	3700408	3700408	0	+	1	0	309	95	1.0
CP008925.1	h6.sal.bam	other	3700409	3700409	0	+	2	0	311	97	2.0
CP008925.1	h6.sal.bam	other	3700410	3700410	0	+	0	0	310	97	0.0
CP008925.1	h6.sal.bam	other	3700411	3700411	0	+	0	1	306	98	0.0
CP008925.1	h6.sal.bam	other	3700412	3700412	0	+	1	1	307	97	1.0
CP008925.1	h6.sal.bam	other	3700413	3700413	0	+	3	1	310	103	3.0
CP008925.1	h6.sal.bam	other	3700414	3700414	0	+	2	0	311	105	2.0
CP008925.1	h6.sal.bam	other	3700415	3700415	0	+	2	4	310	106	2.0
CP008925.1	h6.sal.bam	other	3700416	3700416	0	+	3	3	312	103	3.0
CP008925.1	h6.sal.bam	other	3700417	3700417	0	+	0	0	312	100	0.0
CP008925.1	h6.sal.bam	other	3700418	3700418	0	+	1	0	312	106	1.0
CP008925.1	h6.sal.bam	other	3700419	3700419	0	+	0	0	312	106	0.0
CP008925.1	h6.sal.bam	other	3700420	3700420	0	+	1	0	312	112	1.0
CP008925.1	h6.sal.bam	other	3700421	3700421	0	+	0	1	308	115	0.0
CP008925.1	h6.sal.bam	other	3700422	3700422	0	+	0	1	214	116	0.0
CP008925.1	h6.sal.bam	other	3700423	3700423	0	+	2	1	212	115	2.0
CP008925.1	h6.sal.bam	other	3700424	3700424	0	+	0	1	212	114	0.0
CP008925.1	h6.sal.bam	other	3700425	3700425	0	+	4	1	216	115	4.0
CP008925.1	h6.sal.bam	other	3700426	3700426	0	+	0	1	215	120	0.0
CP008925.1	h6.sal.bam	other	3700427	3700427	0	+	1	1	216	122	1.0
CP008925.1	h6.sal.bam	other	3700428	3700428	0	+	0	0	213	124	0.0
CP008925.1	h6.sal.bam	other	3700429	3700429	0	+	1	0	212	125	1.0
CP008925.1	h6.sal.bam	other	3700430	3700430	0	+	2	2	213	126	2.0
CP008925.1	h6.sal.bam	other	3700431	3700431	0	+	1	0	214	125	1.0
CP008925.1	h6.sal.bam	other	3700432	3700432	0	+	0	1	214	126	0.0
CP008925.1	h6.sal.bam	other	3700433	3700433	0	+	1	2	213	130	1.0
CP008925.1	h6.sal.bam	other	3700434	3700434	0	+	1	1	211	130	1.0
CP008925.1	h6.sal.bam	other	3700435	3700435	0	+	1	0	211	131	1.0
CP008925.1	h6.sal.bam	other	3700436	3700436	0	+	3	0	211	132	3.0
CP008925.1	h6.sal.bam	other	3700437	3700437	0	+	5	2	97	132	5.0
CP008925.1	h6.sal.bam	other	3700438	3700438	0	+	0	0	97	132	0.0
CP008925.1	h6.sal.bam	other	3700439	3700439	0	+	0	3	97	132	0.0
CP008925.1	h6.sal.bam	other	3700440	3700440	0	+	0	2	97	133	0.0
CP008925.1	h6.sal.bam	other	3700441	3700441	0	+	2	2	99	132	2.0
CP008925.1	h6.sal.bam	other	3700442	3700442	0	+	1	1	99	130	1.0
CP008925.1	h6.sal.bam	other	3700443	3700443	0	+	1	0	97	132	1.0
CP008925.1	h6.sal.bam	GTTC	3700444	3700444	3700452	+	2	2	98	133	2.0
CP008925.1	h6.sal.bam	other	3700445	3700445	0	+	0	2	96	132	0.0
CP008925.1	h6.sal.bam	GTTC	3700446	3700446	3700452	+	3	2	99	132	3.0
CP008925.1	h6.sal.bam	other	3700447	3700447	0	+	1	4	100	136	1.0
CP008925.1	h6.sal.bam	other	3700448	3700448	0	+	0	0	98	132	0.0
CP008925.1	h6.sal.bam	other	3700449	3700449	0	+	2	2	98	141	2.0
CP008925.1	h6.sal.bam	other	3700450	3700450	0	+	5	1	97	140	5.0
CP008925.1	h6.sal.bam	other	3700451	3700451	0	+	2	1	99	139	2.0
CP008925.1	h6.sal.bam	other	3700452	3700452	0	+	3	1	102	139	3.0
CP008925.1	h6.sal.bam	other	3700453	3700453	0	+	3	2	105	138	3.0
CP008925.1	h6.sal.bam	other	3700454	3700454	0	+	1	0	105	136	1.0
CP008925.1	h6.sal.bam	other	3700455	3700455	0	+	1	1	103	140	1.0
CP008925.1	h6.sal.bam	other	3700456	3700456	0	+	1	4	100	139	1.0
CP008925.1	h6.sal.bam	other	3700457	3700457	0	+	1	0	101	136	1.0
CP008925.1	h6.sal.bam	other	3700458	3700458	0	+	1	0	102	136	1.0
CP008925.1	h6.sal.bam	GTTC	3700459	3700459	3700467	+	1	0	103	136	1.0
CP008925.1	h6.sal.bam	other	3700460	3700460	0	+	4	3	105	141	4.0
CP008925.1	h6.sal.bam	GTTC;GTTC	3700461	3700461	3700452;3700467	+	0	0	104	138	0.0
CP008925.1	h6.sal.bam	other	3700462	3700462	0	+	1	0	102	139	1.0
CP008925.1	h6.sal.bam	GTTC	3700463	3700463	3700452	+	1	1	103	139	1.0
CP008925.1	h6.sal.bam	other	3700464	3700464	0	+	0	4	100	138	0.0
CP008925.1	h6.sal.bam	other	3700465	3700465	0	+	0	1	99	134	0.0
CP008925.1	h6.sal.bam	other	3700466	3700466	0	+	4	4	101	141	4.0
CP008925.1	h6.sal.bam	other	3700467	3700467	0	+	0	5	99	138	0.0
CP008925.1	h6.sal.bam	other	3700468	3700468	0	+	3	0	100	133	3.0
CP008925.1	h6.sal.bam	other	3700469	3700469	0	+	0	0	99	135	0.0
CP008925.1	h6.sal.bam	other	3700470	3700470	0	+	1	2	99	140	1.0
CP008925.1	h6.sal.bam	other	3700471	3700471	0	+	0	1	99	138	0.0
CP008925.1	h6.sal.bam	other	3700472	3700472	0	+	0	5	99	139	0.0
CP008925.1	h6.sal.bam	other	3700473	3700473	0	+	0	1	99	135	0.0
CP008925.1	h6.sal.bam	other	3700474	3700474	0	+	5	2	104	137	5.0
CP008925.1	h6.sal.bam	other	3700475	3700475	0	+	3	1	105	136	3.0
CP008925.1	h6.sal.bam	GTTC	3700476	3700476	3700467	+	0	0	102	135	0.0
CP008925.1	h6.sal.bam	other	3700477	3700477	0	+	2	1	102	137	2.0
CP008925.1	h6.sal.bam	GTTC	3700478	3700478	3700467	+	1	3	103	136	1.0
CP008925.1	h6.sal.bam	other	3700479	3700479	0	+	0	1	100	139	0.0
CP008925.1	h6.sal.bam	other	3700480	3700480	0	+	2	4	101	138	2.0
CP008925.1	h6.sal.bam	other	3700481	3700481	0	+	2	2	98	135	2.0
CP008925.1	h6.sal.bam	other	3700482	3700482	0	+	7	1	105	133	7.0
CP008925.1	h6.sal.bam	other	3700483	3700483	0	+	1	2	105	132	1.0
CP008925.1	h6.sal.bam	other	3700484	3700484	0	+	3	0	106	130	3.0
CP008925.1	h6.sal.bam	other	3700485	3700485	0	+	0	2	106	130	0.0
CP008925.1	h6.sal.bam	other	3700486	3700486	0	+	0	2	105	133	0.0
CP008925.1	h6.sal.bam	other	3700487	3700487	0	+	0	4	104	133	0.0
CP008925.1	h6.sal.bam	other	3700488	3700488	0	+	2	3	104	131	2.0
CP008925.1	h6.sal.bam	other	3700489	3700489	0	+	6	1	106	130	6.0
CP008925.1	h6.sal.bam	other	3700490	3700490	0	+	0	5	101	129	0.0
CP008925.1	h6.sal.bam	other	3700491	3700491	0	+	1	3	99	125	1.0
CP008925.1	h6.sal.bam	other	3700492	3700492	0	+	5	0	103	122	5.0
CP008925.1	h6.sal.bam	other	3700493	3700493	0	+	1	4	104	122	1.0
CP008925.1	h6.sal.bam	other	3700494	3700494	0	+	2	3	106	121	2.0
CP008925.1	h6.sal.bam	other	3700495	3700495	0	+	2	1	107	119	2.0
CP008925.1	h6.sal.bam	other	3700496	3700496	0	+	0	1	107	118	0.0
CP008925.1	h6.sal.bam	other	3700497	3700497	0	+	1	0	108	119	1.0
CP008925.1	h6.sal.bam	other	3700498	3700498	0	+	2	0	108	121	2.0
CP008925.1	h6.sal.bam	other	3700499	3700499	0	+	1	2	108	123	1.0
CP008925.1	h6.sal.bam	other	3700500	3700500	0	+	0	6	106	121	0.0
CP008925.1	h6.sal.bam	other	3700501	3700501	0	+	2	3	108	115	2.0
CP008925.1	h6.sal.bam	other	3700502	3700502	0	+	0	2	107	116	0.0
CP008925.1	h6.sal.bam	other	3700503	3700503	0	+	2	1	109	117	2.0
CP008925.1	h6.sal.bam	GTTC	3700504	3700504	3700512	+	2	1	111	116	2.0
CP008925.1	h6.sal.bam	other	3700505	3700505	0	+	0	1	109	117	0.0
CP008925.1	h6.sal.bam	GTTC	3700506	3700506	3700512	+	1	1	109	117	1.0
CP008925.1	h6.sal.bam	other	3700507	3700507	0	+	0	5	109	117	0.0
CP008925.1	h6.sal.bam	other	3700508	3700508	0	+	0	2	108	114	0.0
CP008925.1	h6.sal.bam	other	3700509	3700509	0	+	1	2	107	114	1.0
CP008925.1	h6.sal.bam	other	3700510	3700510	0	+	2	2	108	113	2.0
CP008925.1	h6.sal.bam	other	3700511	3700511	0	+	5	1	111	117	5.0
CP008925.1	h6.sal.bam	other	3700512	3700512	0	+	1	1	109	119	1.0
CP008925.1	h6.sal.bam	other	3700513	3700513	0	+	1	2	110	118	1.0
CP008925.1	h6.sal.bam	other	3700514	3700514	0	+	1	2	111	118	1.0
CP008925.1	h6.sal.bam	other	3700515	3700515	0	+	3	2	112	116	3.0
CP008925.1	h6.sal.bam	other	3700516	3700516	0	+	1	0	113	114	1.0
CP008925.1	h6.sal.bam	other	3700517	3700517	0	+	1	2	113	116	1.0
CP008925.1	h6.sal.bam	other	3700518	3700518	0	+	1	1	113	117	1.0
CP008925.1	h6.sal.bam	other	3700519	3700519	0	+	0	1	108	117	0.0
CP008925.1	h6.sal.bam	other	3700520	3700520	0	+	4	3	111	121	4.0
CP008925.1	h6.sal.bam	GTTC	3700521	3700521	3700512	+	2	5	113	120	2.0
CP008925.1	h6.sal.bam	other	3700522	3700522	0	+	0	2	112	116	0.0
CP008925.1	h6.sal.bam	GTTC	3700523	3700523	3700512	+	2	7	114	119	2.0
CP008925.1	h6.sal.bam	other	3700524	3700524	0	+	2	1	112	115	2.0
CP008925.1	h6.sal.bam	other	3700525	3700525	0	+	3	0	113	116	3.0
CP008925.1	h6.sal.bam	other	3700526	3700526	0	+	2	2	113	117	2.0
CP008925.1	h6.sal.bam	other	3700527	3700527	0	+	5	1	111	117	5.0
CP008925.1	h6.sal.bam	other	3700528	3700528	0	+	1	1	112	116	1.0
CP008925.1	h6.sal.bam	other	3700529	3700529	0	+	1	0	111	118	1.0
CP008925.1	h6.sal.bam	other	3700530	3700530	0	+	2	0	113	118	2.0
CP008925.1	h6.sal.bam	other	3700531	3700531	0	+	2	1	114	118	2.0
CP008925.1	h6.sal.bam	other	3700532	3700532	0	+	1	1	115	124	1.0
CP008925.1	h6.sal.bam	other	3700533	3700533	0	+	1	4	115	125	1.0
CP008925.1	h6.sal.bam	other	3700534	3700534	0	+	1	0	113	121	1.0
CP008925.1	h6.sal.bam	other	3700535	3700535	0	+	0	1	111	129	0.0
CP008925.1	h6.sal.bam	other	3700536	3700536	0	+	3	1	114	130	3.0
CP008925.1	h6.sal.bam	other	3700537	3700537	0	+	1	2	114	130	1.0
CP008925.1	h6.sal.bam	other	3700538	3700538	0	+	1	4	115	128	1.0
CP008925.1	h6.sal.bam	other	3700539	3700539	0	+	3	1	118	129	3.0
CP008925.1	h6.sal.bam	other	3700540	3700540	0	+	3	1	120	134	3.0
CP008925.1	h6.sal.bam	other	3700541	3700541	0	+	3	1	120	133	3.0
CP008925.1	h6.sal.bam	other	3700542	3700542	0	+	4	2	123	140	4.0
CP008925.1	h6.sal.bam	other	3700543	3700543	0	+	0	2	121	141	0.0
CP008925.1	h6.sal.bam	other	3700544	3700544	0	+	2	2	122	144	2.0
CP008925.1	h6.sal.bam	other	3700545	3700545	0	+	2	0	123	143	2.0
CP008925.1	h6.sal.bam	other	3700546	3700546	0	+	1	2	124	146	1.0
CP008925.1	h6.sal.bam	other	3700547	3700547	0	+	1	1	121	144	1.0
CP008925.1	h6.sal.bam	other	3700548	3700548	0	+	0	3	121	151	0.0
CP008925.1	h6.sal.bam	other	3700549	3700549	0	+	0	1	121	148	0.0
CP008925.1	h6.sal.bam	other	3700550	3700550	0	+	0	0	118	151	0.0
CP008925.1	h6.sal.bam	other	3700551	3700551	0	+	2	2	119	152	2.0
CP008925.1	h6.sal.bam	other	3700552	3700552	0	+	0	1	117	151	0.0
CP008925.1	h6.sal.bam	other	3700553	3700553	0	+	0	5	116	154	0.0
CP008925.1	h6.sal.bam	other	3700554	3700554	0	+	5	0	120	153	5.0
CP008925.1	h6.sal.bam	other	3700555	3700555	0	+	2	1	118	159	2.0
CP008925.1	h6.sal.bam	other	3700556	3700556	0	+	0	0	110	161	0.0
CP008925.1	h6.sal.bam	other	3700557	3700557	0	+	2	1	109	161	2.0
CP008925.1	h6.sal.bam	other	3700558	3700558	0	+	1	2	110	162	0.6666666666666666
CP008925.1	h6.sal.bam	other	3700559	3700559	0	+	0	2	110	162	0.0
CP008925.1	h6.sal.bam	other	3700560	3700560	0	+	4	0	114	162	4.0
CP008925.1	h6.sal.bam	other	3700561	3700561	0	+	0	2	114	163	0.0
CP008925.1	h6.sal.bam	other	3700562	3700562	0	+	1	3	115	163	1.0
CP008925.1	h6.sal.bam	other	3700563	3700563	0	+	2	1	115	161	1.3333333333333333
CP008925.1	h6.sal.bam	other	3700564	3700564	0	+	2	1	111	160	1.0
CP008925.1	h6.sal.bam	other	3700565	3700565	0	+	1	1	112	159	0.5
CP008925.1	h6.sal.bam	other	3700566	3700566	0	+	3	0	114	162	1.5
CP008925.1	h6.sal.bam	other	3700567	3700567	0	+	0	1	109	163	0.0
CP008925.1	h6.sal.bam	other	3700568	3700568	0	+	2	1	109	162	1.0
CP008925.1	h6.sal.bam	other	3700569	3700569	0	+	2	2	110	167	1.0
CP008925.1	h6.sal.bam	other	3700570	3700570	0	+	1	1	109	169	0.5
CP008925.1	h6.sal.bam	other	3700571	3700571	0	+	2	2	111	174	1.0
CP008925.1	h6.sal.bam	other	3700572	3700572	0	+	3	0	111	173	1.5
CP008925.1	h6.sal.bam	other	3700573	3700573	0	+	0	2	110	173	0.0
CP008925.1	h6.sal.bam	other	3700574	3700574	0	+	1	0	111	171	0.5
CP008925.1	h6.sal.bam	other	3700575	3700575	0	+	2	4	113	175	1.0
CP008925.1	h6.sal.bam	other	3700576	3700576	0	+	1	1	112	172	0.5
CP008925.1	h6.sal.bam	other	3700577	3700577	0	+	0	3	112	171	0.0
CP008925.1	h6.sal.bam	other	3700578	3700578	0	+	4	2	114	168	2.6666666666666665
CP008925.1	h6.sal.bam	other	3700579	3700579	0	+	2	0	114	170	1.3333333333333333
CP008925.1	h6.sal.bam	other	3700580	3700580	0	+	0	1	114	173	0.0
CP008925.1	h6.sal.bam	other	3700581	3700581	0	+	0	2	113	175	0.0
CP008925.1	h6.sal.bam	other	3700582	3700582	0	+	1	0	114	173	1.0
CP008925.1	h6.sal.bam	other	3700583	3700583	0	+	0	3	113	175	0.0
CP008925.1	h6.sal.bam	other	3700584	3700584	0	+	1	1	113	176	0.6666666666666666
CP008925.1	h6.sal.bam	other	3700585	3700585	0	+	0	6	111	179	0.0
CP008925.1	h6.sal.bam	other	3700586	3700586	0	+	1	2	107	174	1.0
CP008925.1	h6.sal.bam	other	3700587	3700587	0	+	2	2	109	175	2.0
CP008925.1	h6.sal.bam	other	3700588	3700588	0	+	4	3	111	174	4.0
CP008925.1	h6.sal.bam	other	3700589	3700589	0	+	2	0	113	172	2.0
CP008925.1	h6.sal.bam	other	3700590	3700590	0	+	2	0	112	181	2.0
CP008925.1	h6.sal.bam	other	3700591	3700591	0	+	4	1	114	182	4.0
CP008925.1	h6.sal.bam	other	3700592	3700592	0	+	3	2	117	181	3.0
CP008925.1	h6.sal.bam	other	3700593	3700593	0	+	0	5	116	183	0.0
CP008925.1	h6.sal.bam	other	3700594	3700594	0	+	3	2	119	182	3.0
CP008925.1	h6.sal.bam	other	3700595	3700595	0	+	3	3	118	184	3.0
CP008925.1	h6.sal.bam	other	3700596	3700596	0	+	2	2	118	184	2.0
CP008925.1	h6.sal.bam	other	3700597	3700597	0	+	5	3	121	185	5.0
CP008925.1	h6.sal.bam	other	3700598	3700598	0	+	2	4	123	182	2.0
CP008925.1	h6.sal.bam	other	3700599	3700599	0	+	1	2	122	182	1.0
CP008925.1	h6.sal.bam	other	3700600	3700600	0	+	0	1	119	180	0.0
CP008925.1	h6.sal.bam	other	3700601	3700601	0	+	2	3	119	182	2.0
CP008925.1	h6.sal.bam	other	3700602	3700602	0	+	0	1	115	180	0.0
CP008925.1	h6.sal.bam	other	3700603	3700603	0	+	1	1	116	181	1.0
CP008925.1	h6.sal.bam	other	3700604	3700604	0	+	3	2	111	181	3.0
CP008925.1	h6.sal.bam	other	3700605	3700605	0	+	2	4	112	179	2.0
CP008925.1	h6.sal.bam	other	3700606	3700606	0	+	1	1	113	175	1.0
CP008925.1	h6.sal.bam	other	3700607	3700607	0	+	2	2	115	174	2.0
CP008925.1	h6.sal.bam	other	3700608	3700608	0	+	2	3	117	172	2.0
CP008925.1	h6.sal.bam	other	3700609	3700609	0	+	0	5	117	169	0.0
CP008925.1	h6.sal.bam	other	3700610	3700610	0	+	1	3	118	175	1.0
CP008925.1	h6.sal.bam	other	3700611	3700611	0	+	2	1	117	172	2.0
CP008925.1	h6.sal.bam	other	3700612	3700612	0	+	0	2	116	171	0.0
CP008925.1	h6.sal.bam	other	3700613	3700613	0	+	3	2	118	169	3.0
CP008925.1	h6.sal.bam	other	3700614	3700614	0	+	2	5	117	172	2.0
CP008925.1	h6.sal.bam	other	3700615	3700615	0	+	2	0	113	169	2.0
CP008925.1	h6.sal.bam	other	3700616	3700616	0	+	0	8	113	171	0.0
CP008925.1	h6.sal.bam	other	3700617	3700617	0	+	3	7	112	164	3.0
CP008925.1	h6.sal.bam	other	3700618	3700618	0	+	2	2	114	161	2.0
CP008925.1	h6.sal.bam	other	3700619	3700619	0	+	0	1	113	159	0.0
CP008925.1	h6.sal.bam	other	3700620	3700620	0	+	1	4	112	158	1.0
CP008925.1	h6.sal.bam	other	3700621	3700621	0	+	2	5	113	154	2.0
CP008925.1	h6.sal.bam	other	3700622	3700622	0	+	2	4	114	153	2.0
CP008925.1	h6.sal.bam	other	3700623	3700623	0	+	0	0	113	151	0.0
CP008925.1	h6.sal.bam	other	3700624	3700624	0	+	0	1	113	151	0.0
CP008925.1	h6.sal.bam	other	3700625	3700625	0	+	3	1	116	150	3.0
CP008925.1	h6.sal.bam	other	3700626	3700626	0	+	2	2	116	153	2.0
CP008925.1	h6.sal.bam	other	3700627	3700627	0	+	0	5	116	152	0.0
CP008925.1	h6.sal.bam	other	3700628	3700628	0	+	1	5	117	147	1.0
CP008925.1	h6.sal.bam	other	3700629	3700629	0	+	0	2	112	144	0.0
CP008925.1	h6.sal.bam	other	3700630	3700630	0	+	0	3	110	145	0.0
CP008925.1	h6.sal.bam	other	3700631	3700631	0	+	1	0	111	142	1.0
CP008925.1	h6.sal.bam	other	3700632	3700632	0	+	2	2	111	150	2.0
CP008925.1	h6.sal.bam	other	3700633	3700633	0	+	3	2	113	151	3.0
CP008925.1	h6.sal.bam	other	3700634	3700634	0	+	1	2	107	152	1.0
CP008925.1	h6.sal.bam	other	3700635	3700635	0	+	1	1	108	152	1.0
CP008925.1	h6.sal.bam	other	3700636	3700636	0	+	1	3	109	152	1.0
CP008925.1	h6.sal.bam	other	3700637	3700637	0	+	1	0	110	149	1.0
CP008925.1	h6.sal.bam	other	3700638	3700638	0	+	1	2	111	150	1.0
CP008925.1	h6.sal.bam	other	3700639	3700639	0	+	0	3	109	149	0.0
CP008925.1	h6.sal.bam	other	3700640	3700640	0	+	1	0	109	152	1.0
CP008925.1	h6.sal.bam	other	3700641	3700641	0	+	2	1	108	155	2.0
CP008925.1	h6.sal.bam	other	3700642	3700642	0	+	2	0	110	154	2.0
CP008925.1	h6.sal.bam	other	3700643	3700643	0	+	1	6	109	154	1.0
CP008925.1	h6.sal.bam	other	3700644	3700644	0	+	3	4	110	151	3.0
CP008925.1	h6.sal.bam	other	3700645	3700645	0	+	0	5	108	147	0.0
CP008925.1	h6.sal.bam	other	3700646	3700646	0	+	1	1	108	147	1.0
CP008925.1	h6.sal.bam	other	3700647	3700647	0	+	0	1	105	146	0.0
CP008925.1	h6.sal.bam	other	3700648	3700648	0	+	1	1	106	145	1.0
CP008925.1	h6.sal.bam	other	3700649	3700649	0	+	1	4	106	147	1.0
CP008925.1	h6.sal.bam	other	3700650	3700650	0	+	1	0	105	150	1.0
CP008925.1	h6.sal.bam	other	3700651	3700651	0	+	1	1	105	150	1.0
CP008925.1	h6.sal.bam	other	3700652	3700652	0	+	1	3	106	149	1.0
CP008925.1	h6.sal.bam	other	3700653	3700653	0	+	0	4	102	150	0.0
CP008925.1	h6.sal.bam	other	3700654	3700654	0	+	1	3	101	146	1.0
CP008925.1	h6.sal.bam	other	3700655	3700655	0	+	1	0	102	144	1.0
CP008925.1	h6.sal.bam	other	3700656	3700656	0	+	3	1	105	150	3.0
CP008925.1	h6.sal.bam	GTTC	3700657	3700657	3700665	+	1	2	105	152	1.0
CP008925.1	h6.sal.bam	other	3700658	3700658	0	+	3	2	107	150	3.0
CP008925.1	h6.sal.bam	GTTC	3700659	3700659	3700665	+	10	3	115	151	10.0
CP008925.1	h6.sal.bam	other	3700660	3700660	0	+	0	1	114	148	0.0
CP008925.1	h6.sal.bam	other	3700661	3700661	0	+	4	4	117	151	4.0
CP008925.1	h6.sal.bam	other	3700662	3700662	0	+	0	2	116	147	0.0
CP008925.1	h6.sal.bam	other	3700663	3700663	0	+	0	1	111	148	0.0
CP008925.1	h6.sal.bam	other	3700664	3700664	0	+	2	7	113	147	2.0
CP008925.1	h6.sal.bam	other	3700665	3700665	0	+	2	2	112	146	2.0
CP008925.1	h6.sal.bam	other	3700666	3700666	0	+	1	1	110	144	1.0
CP008925.1	h6.sal.bam	other	3700667	3700667	0	+	4	2	111	145	4.0
CP008925.1	h6.sal.bam	other	3700668	3700668	0	+	2	4	113	145	2.0
CP008925.1	h6.sal.bam	other	3700669	3700669	0	+	6	5	113	141	6.0
CP008925.1	h6.sal.bam	other	3700670	3700670	0	+	0	3	113	136	0.0
CP008925.1	h6.sal.bam	other	3700671	3700671	0	+	3	2	114	136	3.0
CP008925.1	h6.sal.bam	other	3700672	3700672	0	+	1	1	109	140	1.0
CP008925.1	h6.sal.bam	other	3700673	3700673	0	+	1	4	110	139	1.0
CP008925.1	h6.sal.bam	GTTC	3700674	3700674	3700665	+	4	1	113	142	4.0
CP008925.1	h6.sal.bam	other	3700675	3700675	0	+	1	1	114	141	1.0
CP008925.1	h6.sal.bam	GTTC	3700676	3700676	3700665	+	7	0	119	141	7.0
CP008925.1	h6.sal.bam	other	3700677	3700677	0	+	0	3	119	141	0.0
CP008925.1	h6.sal.bam	other	3700678	3700678	0	+	1	2	119	142	1.0
CP008925.1	h6.sal.bam	other	3700679	3700679	0	+	2	3	118	140	2.0
CP008925.1	h6.sal.bam	other	3700680	3700680	0	+	2	1	119	137	2.0
CP008925.1	h6.sal.bam	other	3700681	3700681	0	+	0	4	118	138	0.0
CP008925.1	h6.sal.bam	other	3700682	3700682	0	+	1	0	117	134	1.0
CP008925.1	h6.sal.bam	other	3700683	3700683	0	+	1	0	116	136	1.0
CP008925.1	h6.sal.bam	other	3700684	3700684	0	+	1	2	116	137	1.0
CP008925.1	h6.sal.bam	other	3700685	3700685	0	+	1	0	117	135	1.0
CP008925.1	h6.sal.bam	other	3700686	3700686	0	+	0	0	115	135	0.0
CP008925.1	h6.sal.bam	other	3700687	3700687	0	+	0	3	115	140	0.0
CP008925.1	h6.sal.bam	other	3700688	3700688	0	+	2	1	114	139	2.0
CP008925.1	h6.sal.bam	other	3700689	3700689	0	+	2	2	112	144	2.0
CP008925.1	h6.sal.bam	other	3700690	3700690	0	+	3	2	115	142	3.0
CP008925.1	h6.sal.bam	other	3700691	3700691	0	+	0	1	115	140	0.0
CP008925.1	h6.sal.bam	other	3700692	3700692	0	+	3	4	115	142	3.0
CP008925.1	h6.sal.bam	other	3700693	3700693	0	+	0	2	113	140	0.0
CP008925.1	h6.sal.bam	other	3700694	3700694	0	+	3	1	116	142	3.0
CP008925.1	h6.sal.bam	other	3700695	3700695	0	+	2	0	117	142	2.0
CP008925.1	h6.sal.bam	other	3700696	3700696	0	+	8	1	121	144	8.0
CP008925.1	h6.sal.bam	other	3700697	3700697	0	+	1	2	122	143	1.0
CP008925.1	h6.sal.bam	other	3700698	3700698	0	+	3	2	124	142	3.0
CP008925.1	h6.sal.bam	other	3700699	3700699	0	+	2	0	123	140	2.0
CP008925.1	h6.sal.bam	other	3700700	3700700	0	+	0	2	123	140	0.0
CP008925.1	h6.sal.bam	other	3700701	3700701	0	+	1	1	121	142	1.0
CP008925.1	h6.sal.bam	other	3700702	3700702	0	+	4	2	124	141	4.0
CP008925.1	h6.sal.bam	other	3700703	3700703	0	+	2	0	126	140	2.0
CP008925.1	h6.sal.bam	other	3700704	3700704	0	+	0	3	126	140	0.0
CP008925.1	h6.sal.bam	other	3700705	3700705	0	+	0	0	126	140	0.0
CP008925.1	h6.sal.bam	other	3700706	3700706	0	+	3	8	128	140	3.0
CP008925.1	h6.sal.bam	other	3700707	3700707	0	+	1	3	126	132	1.0
CP008925.1	h6.sal.bam	other	3700708	3700708	0	+	2	3	125	136	2.0
CP008925.1	h6.sal.bam	other	3700709	3700709	0	+	1	2	126	139	1.0
CP008925.1	h6.sal.bam	other	3700710	3700710	0	+	2	1	127	138	2.0
CP008925.1	h6.sal.bam	other	3700711	3700711	0	+	2	1	126	140	2.0
CP008925.1	h6.sal.bam	other	3700712	3700712	0	+	1	1	127	140	1.0
CP008925.1	h6.sal.bam	other	3700713	3700713	0	+	1	3	128	139	1.0
CP008925.1	h6.sal.bam	other	3700714	3700714	0	+	1	3	129	139	1.0
CP008925.1	h6.sal.bam	other	3700715	3700715	0	+	0	3	128	137	0.0
CP008925.1	h6.sal.bam	other	3700716	3700716	0	+	1	0	127	136	1.0
CP008925.1	h6.sal.bam	other	3700717	3700717	0	+	0	0	126	136	0.0
CP008925.1	h6.sal.bam	other	3700718	3700718	0	+	1	3	123	137	1.0
CP008925.1	h6.sal.bam	other	3700719	3700719	0	+	5	2	128	134	5.0
CP008925.1	h6.sal.bam	other	3700720	3700720	0	+	1	3	129	132	1.0
CP008925.1	h6.sal.bam	other	3700721	3700721	0	+	1	1	129	131	1.0
CP008925.1	h6.sal.bam	GTTC	3700722	3700722	3700730	+	0	2	128	131	0.0
CP008925.1	h6.sal.bam	other	3700723	3700723	0	+	2	3	130	131	2.0
CP008925.1	h6.sal.bam	GTTC	3700724	3700724	3700730	+	1	4	130	130	1.0
CP008925.1	h6.sal.bam	other	3700725	3700725	0	+	2	1	131	128	2.0
CP008925.1	h6.sal.bam	other	3700726	3700726	0	+	2	1	132	128	2.0
CP008925.1	h6.sal.bam	other	3700727	3700727	0	+	3	2	134	127	3.0
CP008925.1	h6.sal.bam	other	3700728	3700728	0	+	0	1	133	127	0.0
CP008925.1	h6.sal.bam	other	3700729	3700729	0	+	1	3	134	129	1.0
CP008925.1	h6.sal.bam	other	3700730	3700730	0	+	3	3	135	131	3.0
CP008925.1	h6.sal.bam	other	3700731	3700731	0	+	5	3	138	128	5.0
CP008925.1	h6.sal.bam	other	3700732	3700732	0	+	1	0	138	126	1.0
CP008925.1	h6.sal.bam	other	3700733	3700733	0	+	3	3	138	126	3.0
CP008925.1	h6.sal.bam	other	3700734	3700734	0	+	3	2	132	123	3.0
CP008925.1	h6.sal.bam	GTTC	3700735	3700735	3700743	+	1	3	133	132	1.0
CP008925.1	h6.sal.bam	other	3700736	3700736	0	+	1	2	130	131	1.0
CP008925.1	h6.sal.bam	GTTC	3700737	3700737	3700743	+	5	0	135	131	5.0
CP008925.1	h6.sal.bam	other	3700738	3700738	0	+	4	1	137	132	4.0
CP008925.1	h6.sal.bam	GTTC	3700739	3700739	3700730	+	0	6	137	131	0.0
CP008925.1	h6.sal.bam	other	3700740	3700740	0	+	0	2	134	127	0.0
CP008925.1	h6.sal.bam	GTTC	3700741	3700741	3700730	+	6	3	140	127	6.0
CP008925.1	h6.sal.bam	other	3700742	3700742	0	+	1	0	137	126	1.0
CP008925.1	h6.sal.bam	other	3700743	3700743	0	+	2	0	137	129	2.0
CP008925.1	h6.sal.bam	other	3700744	3700744	0	+	3	1	134	129	3.0
CP008925.1	h6.sal.bam	other	3700745	3700745	0	+	3	2	136	131	3.0
CP008925.1	h6.sal.bam	other	3700746	3700746	0	+	0	6	134	132	0.0
CP008925.1	h6.sal.bam	other	3700747	3700747	0	+	1	3	133	126	1.0
CP008925.1	h6.sal.bam	other	3700748	3700748	0	+	0	4	133	123	0.0
CP008925.1	h6.sal.bam	other	3700749	3700749	0	+	3	0	131	123	3.0
CP008925.1	h6.sal.bam	other	3700750	3700750	0	+	0	0	131	123	0.0
CP008925.1	h6.sal.bam	other	3700751	3700751	0	+	2	4	126	127	1.3333333333333333
CP008925.1	h6.sal.bam	GTTC	3700752	3700752	3700743	+	3	0	129	125	2.0
CP008925.1	h6.sal.bam	other	3700753	3700753	0	+	3	0	131	128	2.0
CP008925.1	h6.sal.bam	GTTC	3700754	3700754	3700743	+	8	0	137	129	4.0
CP008925.1	h6.sal.bam	other	3700755	3700755	0	+	2	2	137	129	1.0
CP008925.1	h6.sal.bam	other	3700756	3700756	0	+	0	0	137	131	0.0
CP008925.1	h6.sal.bam	other	3700757	3700757	0	+	0	2	136	133	0.0
CP008925.1	h6.sal.bam	other	3700758	3700758	0	+	1	0	135	134	0.5
CP008925.1	h6.sal.bam	other	3700759	3700759	0	+	1	3	135	134	0.5
CP008925.1	h6.sal.bam	other	3700760	3700760	0	+	1	2	136	131	0.5
CP008925.1	h6.sal.bam	other	3700761	3700761	0	+	1	2	137	129	0.5
CP008925.1	h6.sal.bam	other	3700762	3700762	0	+	2	2	139	127	1.0
CP008925.1	h6.sal.bam	other	3700763	3700763	0	+	2	4	139	125	1.0
CP008925.1	h6.sal.bam	other	3700764	3700764	0	+	0	0	133	124	0.0
CP008925.1	h6.sal.bam	other	3700765	3700765	0	+	2	3	135	128	1.0
CP008925.1	h6.sal.bam	other	3700766	3700766	0	+	0	0	135	127	0.0
CP008925.1	h6.sal.bam	other	3700767	3700767	0	+	2	2	134	130	1.0
CP008925.1	h6.sal.bam	other	3700768	3700768	0	+	2	4	136	130	1.0
CP008925.1	h6.sal.bam	other	3700769	3700769	0	+	0	1	133	126	0.0
CP008925.1	h6.sal.bam	other	3700770	3700770	0	+	3	2	132	126	1.5
CP008925.1	h6.sal.bam	other	3700771	3700771	0	+	1	1	128	125	0.5
CP008925.1	h6.sal.bam	other	3700772	3700772	0	+	4	1	130	125	2.0
CP008925.1	h6.sal.bam	other	3700773	3700773	0	+	2	0	130	127	1.0
CP008925.1	h6.sal.bam	other	3700774	3700774	0	+	2	1	130	133	1.0
CP008925.1	h6.sal.bam	other	3700775	3700775	0	+	0	3	130	133	0.0
CP008925.1	h6.sal.bam	other	3700776	3700776	0	+	4	0	129	133	2.0
CP008925.1	h6.sal.bam	other	3700777	3700777	0	+	1	2	130	133	0.5
CP008925.1	h6.sal.bam	other	3700778	3700778	0	+	1	1	129	131	0.5
CP008925.1	h6.sal.bam	other	3700779	3700779	0	+	0	4	129	130	0.0
CP008925.1	h6.sal.bam	other	3700780	3700780	0	+	0	0	126	131	0.0
CP008925.1	h6.sal.bam	other	3700781	3700781	0	+	1	3	127	131	0.5
CP008925.1	h6.sal.bam	other	3700782	3700782	0	+	3	3	129	128	1.5
CP008925.1	h6.sal.bam	other	3700783	3700783	0	+	2	3	129	130	1.0
CP008925.1	h6.sal.bam	other	3700784	3700784	0	+	0	2	128	129	0.0
CP008925.1	h6.sal.bam	other	3700785	3700785	0	+	1	3	127	130	0.5
CP008925.1	h6.sal.bam	other	3700786	3700786	0	+	1	1	126	128	0.5
CP008925.1	h6.sal.bam	other	3700787	3700787	0	+	1	1	126	127	0.5
CP008925.1	h6.sal.bam	other	3700788	3700788	0	+	2	2	126	129	1.0
CP008925.1	h6.sal.bam	other	3700789	3700789	0	+	1	1	125	128	0.5
CP008925.1	h6.sal.bam	other	3700790	3700790	0	+	3	2	128	128	1.5
CP008925.1	h6.sal.bam	other	3700791	3700791	0	+	1	0	129	127	0.5
CP008925.1	h6.sal.bam	other	3700792	3700792	0	+	2	1	131	127	1.0
CP008925.1	h6.sal.bam	other	3700793	3700793	0	+	3	0	127	126	1.5
CP008925.1	h6.sal.bam	other	3700794	3700794	0	+	6	2	133	128	3.0
CP008925.1	h6.sal.bam	other	3700795	3700795	0	+	3	0	136	126	2.0
CP008925.1	h6.sal.bam	other	3700796	3700796	0	+	2	1	137	127	1.3333333333333333
CP008925.1	h6.sal.bam	other	3700797	3700797	0	+	0	2	137	134	0.0
CP008925.1	h6.sal.bam	other	3700798	3700798	0	+	2	2	137	134	1.0
CP008925.1	h6.sal.bam	other	3700799	3700799	0	+	2	2	138	132	1.3333333333333333
CP008925.1	h6.sal.bam	other	3700800	3700800	0	+	2	0	137	131	1.3333333333333333
CP008925.1	h6.sal.bam	other	3700801	3700801	0	+	3	0	136	137	3.0
CP008925.1	h6.sal.bam	other	3700802	3700802	0	+	2	2	138	137	2.0
CP008925.1	h6.sal.bam	other	3700803	3700803	0	+	2	3	140	135	2.0
CP008925.1	h6.sal.bam	other	3700804	3700804	0	+	3	5	142	135	3.0
CP008925.1	h6.sal.bam	other	3700805	3700805	0	+	2	1	141	130	2.0
CP008925.1	h6.sal.bam	other	3700806	3700806	0	+	2	1	138	129	2.0
CP008925.1	h6.sal.bam	other	3700807	3700807	0	+	4	1	137	129	4.0
CP008925.1	h6.sal.bam	other	3700808	3700808	0	+	0	10	137	128	0.0
CP008925.1	h6.sal.bam	other	3700809	3700809	0	+	2	0	135	119	2.0
CP008925.1	h6.sal.bam	other	3700810	3700810	0	+	1	2	136	120	1.0
CP008925.1	h6.sal.bam	other	3700811	3700811	0	+	5	2	140	118	5.0
CP008925.1	h6.sal.bam	other	3700812	3700812	0	+	5	1	139	116	5.0
CP008925.1	h6.sal.bam	other	3700813	3700813	0	+	2	1	138	121	2.0
CP008925.1	h6.sal.bam	other	3700814	3700814	0	+	1	1	139	121	1.0
CP008925.1	h6.sal.bam	other	3700815	3700815	0	+	1	1	134	120	1.0
CP008925.1	h6.sal.bam	other	3700816	3700816	0	+	0	2	134	119	0.0
CP008925.1	h6.sal.bam	other	3700817	3700817	0	+	1	3	134	118	0.6666666666666666
CP008925.1	h6.sal.bam	other	3700818	3700818	0	+	1	3	133	116	0.6666666666666666
CP008925.1	h6.sal.bam	other	3700819	3700819	0	+	1	1	132	113	0.5
CP008925.1	h6.sal.bam	other	3700820	3700820	0	+	2	2	131	114	1.3333333333333333
CP008925.1	h6.sal.bam	GAAC	3700821	3700821	3700829	+	2	0	133	113	1.3333333333333333
CP008925.1	h6.sal.bam	other	3700822	3700822	0	+	1	1	133	113	0.6666666666666666
CP008925.1	h6.sal.bam	GAAC	3700823	3700823	3700829	+	2	3	135	114	2.0
CP008925.1	h6.sal.bam	other	3700824	3700824	0	+	0	1	132	112	0.0
CP008925.1	h6.sal.bam	other	3700825	3700825	0	+	2	4	134	111	2.0
CP008925.1	h6.sal.bam	other	3700826	3700826	0	+	6	3	136	108	6.0
CP008925.1	h6.sal.bam	other	3700827	3700827	0	+	8	3	138	112	8.0
CP008925.1	h6.sal.bam	other	3700828	3700828	0	+	3	1	141	109	2.0
CP008925.1	h6.sal.bam	other	3700829	3700829	0	+	3	3	137	111	1.5
CP008925.1	h6.sal.bam	other	3700830	3700830	0	+	1	0	136	110	0.5
CP008925.1	h6.sal.bam	other	3700831	3700831	0	+	1	1	137	110	0.5
CP008925.1	h6.sal.bam	other	3700832	3700832	0	+	5	3	142	111	3.3333333333333335
CP008925.1	h6.sal.bam	other	3700833	3700833	0	+	1	0	142	110	1.0
CP008925.1	h6.sal.bam	other	3700834	3700834	0	+	1	0	143	111	1.0
CP008925.1	h6.sal.bam	other	3700835	3700835	0	+	1	0	138	114	1.0
CP008925.1	h6.sal.bam	other	3700836	3700836	0	+	0	0	138	117	0.0
CP008925.1	h6.sal.bam	other	3700837	3700837	0	+	5	0	143	118	3.3333333333333335
CP008925.1	h6.sal.bam	GAAC	3700838	3700838	3700829	+	0	4	143	118	0.0
CP008925.1	h6.sal.bam	other	3700839	3700839	0	+	1	3	144	120	1.0
CP008925.1	h6.sal.bam	GAAC	3700840	3700840	3700829	+	0	2	141	122	0.0
CP008925.1	h6.sal.bam	other	3700841	3700841	0	+	0	3	141	120	0.0
CP008925.1	h6.sal.bam	other	3700842	3700842	0	+	1	2	138	118	1.0
CP008925.1	h6.sal.bam	other	3700843	3700843	0	+	0	0	138	120	0.0
CP008925.1	h6.sal.bam	other	3700844	3700844	0	+	2	1	140	120	2.0
CP008925.1	h6.sal.bam	other	3700845	3700845	0	+	1	1	138	119	1.0
CP008925.1	h6.sal.bam	other	3700846	3700846	0	+	0	1	137	118	0.0
CP008925.1	h6.sal.bam	other	3700847	3700847	0	+	4	3	139	117	4.0
CP008925.1	h6.sal.bam	other	3700848	3700848	0	+	1	7	138	114	1.0
CP008925.1	h6.sal.bam	other	3700849	3700849	0	+	0	1	136	107	0.0
CP008925.1	h6.sal.bam	other	3700850	3700850	0	+	1	3	135	108	1.0
CP008925.1	h6.sal.bam	other	3700851	3700851	0	+	1	0	134	105	1.0
CP008925.1	h6.sal.bam	other	3700852	3700852	0	+	1	0	133	112	1.0
CP008925.1	h6.sal.bam	other	3700853	3700853	0	+	1	3	133	112	1.0
CP008925.1	h6.sal.bam	other	3700854	3700854	0	+	2	1	134	113	2.0
CP008925.1	h6.sal.bam	other	3700855	3700855	0	+	3	3	137	112	3.0
CP008925.1	h6.sal.bam	other	3700856	3700856	0	+	1	1	136	111	1.0
CP008925.1	h6.sal.bam	GTTC	3700857	3700857	3700865	+	3	1	137	111	3.0
CP008925.1	h6.sal.bam	other	3700858	3700858	0	+	0	2	135	110	0.0
CP008925.1	h6.sal.bam	GTTC	3700859	3700859	3700865	+	1	4	136	109	1.0
CP008925.1	h6.sal.bam	other	3700860	3700860	0	+	3	1	138	105	3.0
CP008925.1	h6.sal.bam	other	3700861	3700861	0	+	0	0	136	105	0.0
CP008925.1	h6.sal.bam	other	3700862	3700862	0	+	3	3	139	106	3.0
CP008925.1	h6.sal.bam	other	3700863	3700863	0	+	1	1	137	105	1.0
CP008925.1	h6.sal.bam	other	3700864	3700864	0	+	2	1	139	106	2.0
CP008925.1	h6.sal.bam	other	3700865	3700865	0	+	2	1	138	105	2.0
CP008925.1	h6.sal.bam	other	3700866	3700866	0	+	4	0	141	104	4.0
CP008925.1	h6.sal.bam	other	3700867	3700867	0	+	3	0	141	105	3.0
CP008925.1	h6.sal.bam	other	3700868	3700868	0	+	2	2	140	105	2.0
CP008925.1	h6.sal.bam	other	3700869	3700869	0	+	4	1	137	103	4.0
CP008925.1	h6.sal.bam	other	3700870	3700870	0	+	0	5	137	102	0.0
CP008925.1	h6.sal.bam	other	3700871	3700871	0	+	0	3	135	99	0.0
CP008925.1	h6.sal.bam	other	3700872	3700872	0	+	2	2	137	97	2.0
CP008925.1	h6.sal.bam	other	3700873	3700873	0	+	1	1	131	96	1.0
CP008925.1	h6.sal.bam	GTTC	3700874	3700874	3700865	+	1	4	132	97	1.0
CP008925.1	h6.sal.bam	other	3700875	3700875	0	+	0	1	132	96	0.0
CP008925.1	h6.sal.bam	GTTC	3700876	3700876	3700865	+	2	1	131	95	2.0
CP008925.1	h6.sal.bam	other	3700877	3700877	0	+	2	0	132	95	2.0
CP008925.1	h6.sal.bam	other	3700878	3700878	0	+	4	2	133	96	4.0
CP008925.1	h6.sal.bam	other	3700879	3700879	0	+	2	1	133	94	2.0
CP008925.1	h6.sal.bam	other	3700880	3700880	0	+	0	0	129	95	0.0
CP008925.1	h6.sal.bam	other	3700881	3700881	0	+	1	0	126	95	1.0
CP008925.1	h6.sal.bam	other	3700882	3700882	0	+	0	0	126	95	0.0
CP008925.1	h6.sal.bam	other	3700883	3700883	0	+	0	2	125	95	0.0
CP008925.1	h6.sal.bam	other	3700884	3700884	0	+	0	1	122	94	0.0
CP008925.1	h6.sal.bam	GAAC	3700885	3700885	3700893	+	0	3	117	95	0.0
CP008925.1	h6.sal.bam	other	3700886	3700886	0	+	1	3	118	92	1.0
CP008925.1	h6.sal.bam	GAAC	3700887	3700887	3700893	+	3	1	118	90	3.0
CP008925.1	h6.sal.bam	other	3700888	3700888	0	+	0	1	116	92	0.0
CP008925.1	h6.sal.bam	other	3700889	3700889	0	+	1	0	116	91	1.0
CP008925.1	h6.sal.bam	other	3700890	3700890	0	+	0	1	115	92	0.0
CP008925.1	h6.sal.bam	other	3700891	3700891	0	+	2	0	116	92	1.3333333333333333
CP008925.1	h6.sal.bam	other	3700892	3700892	0	+	0	1	116	92	0.0
CP008925.1	h6.sal.bam	other	3700893	3700893	0	+	3	1	117	91	1.5
CP008925.1	h6.sal.bam	other	3700894	3700894	0	+	1	1	115	94	0.5
CP008925.1	h6.sal.bam	other	3700895	3700895	0	+	1	1	114	94	0.5
CP008925.1	h6.sal.bam	other	3700896	3700896	0	+	2	2	116	93	1.0
CP008925.1	h6.sal.bam	other	3700897	3700897	0	+	1	1	116	91	0.5
CP008925.1	h6.sal.bam	other	3700898	3700898	0	+	1	0	115	91	0.5
CP008925.1	h6.sal.bam	other	3700899	3700899	0	+	3	0	116	94	1.5
CP008925.1	h6.sal.bam	other	3700900	3700900	0	+	1	1	110	94	0.5
CP008925.1	h6.sal.bam	other	3700901	3700901	0	+	0	5	103	94	0.0
CP008925.1	h6.sal.bam	GAAC	3700902	3700902	3700893	+	2	3	105	89	1.0
CP008925.1	h6.sal.bam	other	3700903	3700903	0	+	5	0	107	86	2.5
CP008925.1	h6.sal.bam	GAAC	3700904	3700904	3700893	+	4	2	108	87	2.0
CP008925.1	h6.sal.bam	other	3700905	3700905	0	+	0	0	107	85	0.0
CP008925.1	h6.sal.bam	other	3700906	3700906	0	+	5	2	106	86	2.5
CP008925.1	h6.sal.bam	other	3700907	3700907	0	+	1	2	107	84	0.5
CP008925.1	h6.sal.bam	other	3700908	3700908	0	+	1	2	107	85	0.5
CP008925.1	h6.sal.bam	other	3700909	3700909	0	+	2	7	108	84	1.0
CP008925.1	h6.sal.bam	other	3700910	3700910	0	+	3	0	110	78	1.5
CP008925.1	h6.sal.bam	other	3700911	3700911	0	+	9	2	114	83	4.5
CP008925.1	h6.sal.bam	other	3700912	3700912	0	+	3	4	117	81	1.5
CP008925.1	h6.sal.bam	other	3700913	3700913	0	+	3	1	119	77	1.5
CP008925.1	h6.sal.bam	other	3700914	3700914	0	+	0	3	119	76	0.0
CP008925.1	h6.sal.bam	other	3700915	3700915	0	+	2	1	120	73	1.0
CP008925.1	h6.sal.bam	other	3700916	3700916	0	+	2	3	122	73	1.0
CP008925.1	h6.sal.bam	other	3700917	3700917	0	+	2	1	123	72	1.0
CP008925.1	h6.sal.bam	other	3700918	3700918	0	+	5	0	126	72	2.5
CP008925.1	h6.sal.bam	other	3700919	3700919	0	+	0	0	126	75	0.0
CP008925.1	h6.sal.bam	other	3700920	3700920	0	+	3	0	127	75	1.5
CP008925.1	h6.sal.bam	other	3700921	3700921	0	+	4	1	130	75	2.0
CP008925.1	h6.sal.bam	other	3700922	3700922	0	+	4	1	130	74	2.0
CP008925.1	h6.sal.bam	other	3700923	3700923	0	+	6	1	134	74	3.0
CP008925.1	h6.sal.bam	other	3700924	3700924	0	+	1	3	135	73	0.5
CP008925.1	h6.sal.bam	other	3700925	3700925	0	+	2	5	137	73	1.0
CP008925.1	h6.sal.bam	other	3700926	3700926	0	+	3	2	139	68	1.5
CP008925.1	h6.sal.bam	other	3700927	3700927	0	+	3	1	142	67	1.5
CP008925.1	h6.sal.bam	other	3700928	3700928	0	+	1	0	143	66	0.5
CP008925.1	h6.sal.bam	other	3700929	3700929	0	+	1	2	138	66	0.5
CP008925.1	h6.sal.bam	other	3700930	3700930	0	+	2	1	139	65	1.0
CP008925.1	h6.sal.bam	GTTC	3700931	3700931	3700939	+	4	0	143	64	2.0
CP008925.1	h6.sal.bam	other	3700932	3700932	0	+	4	0	144	68	2.0
CP008925.1	h6.sal.bam	GTTC	3700933	3700933	3700939	+	5	1	149	68	2.5
CP008925.1	h6.sal.bam	other	3700934	3700934	0	+	0	1	148	68	0.0
CP008925.1	h6.sal.bam	other	3700935	3700935	0	+	1	1	148	70	0.5
CP008925.1	h6.sal.bam	other	3700936	3700936	0	+	3	1	148	69	1.5
CP008925.1	h6.sal.bam	other	3700937	3700937	0	+	1	2	149	68	0.5
CP008925.1	h6.sal.bam	other	3700938	3700938	0	+	0	2	147	71	0.0
CP008925.1	h6.sal.bam	other	3700939	3700939	0	+	2	0	148	69	1.0
CP008925.1	h6.sal.bam	other	3700940	3700940	0	+	0	0	147	69	0.0
CP008925.1	h6.sal.bam	other	3700941	3700941	0	+	3	0	146	69	1.5
CP008925.1	h6.sal.bam	other	3700942	3700942	0	+	4	0	147	69	2.0
CP008925.1	h6.sal.bam	other	3700943	3700943	0	+	3	0	148	69	1.5
CP008925.1	h6.sal.bam	other	3700944	3700944	0	+	2	2	146	77	1.0
CP008925.1	h6.sal.bam	other	3700945	3700945	0	+	1	0	146	76	0.5
CP008925.1	h6.sal.bam	other	3700946	3700946	0	+	1	1	147	77	0.5
CP008925.1	h6.sal.bam	other	3700947	3700947	0	+	1	2	146	80	0.5
CP008925.1	h6.sal.bam	GTTC	3700948	3700948	3700939	+	3	1	148	78	1.5
CP008925.1	h6.sal.bam	other	3700949	3700949	0	+	2	3	149	77	1.0
CP008925.1	h6.sal.bam	GTTC	3700950	3700950	3700939	+	4	0	153	74	2.0
CP008925.1	h6.sal.bam	other	3700951	3700951	0	+	3	2	155	74	1.5
CP008925.1	h6.sal.bam	other	3700952	3700952	0	+	2	1	155	73	1.0
CP008925.1	h6.sal.bam	other	3700953	3700953	0	+	9	1	160	76	4.5
CP008925.1	h6.sal.bam	other	3700954	3700954	0	+	1	2	159	75	0.5
CP008925.1	h6.sal.bam	other	3700955	3700955	0	+	2	0	161	74	1.0
CP008925.1	h6.sal.bam	other	3700956	3700956	0	+	0	0	160	74	0.0
CP008925.1	h6.sal.bam	other	3700957	3700957	0	+	2	1	162	78	1.0
CP008925.1	h6.sal.bam	other	3700958	3700958	0	+	1	2	163	77	0.5
CP008925.1	h6.sal.bam	other	3700959	3700959	0	+	1	1	163	77	0.5
CP008925.1	h6.sal.bam	other	3700960	3700960	0	+	0	0	163	76	0.0
CP008925.1	h6.sal.bam	other	3700961	3700961	0	+	0	2	163	77	0.0
CP008925.1	h6.sal.bam	other	3700962	3700962	0	+	0	0	160	77	0.0
CP008925.1	h6.sal.bam	other	3700963	3700963	0	+	2	0	162	79	2.0
CP008925.1	h6.sal.bam	other	3700964	3700964	0	+	5	2	166	79	5.0
CP008925.1	h6.sal.bam	other	3700965	3700965	0	+	4	1	170	77	4.0
CP008925.1	h6.sal.bam	other	3700966	3700966	0	+	0	1	167	76	0.0
CP008925.1	h6.sal.bam	other	3700967	3700967	0	+	4	2	171	75	4.0
CP008925.1	h6.sal.bam	other	3700968	3700968	0	+	3	0	172	73	3.0
CP008925.1	h6.sal.bam	other	3700969	3700969	0	+	1	1	171	73	1.0
CP008925.1	h6.sal.bam	other	3700970	3700970	0	+	1	1	172	74	1.0
CP008925.1	h6.sal.bam	other	3700971	3700971	0	+	4	0	173	74	4.0
CP008925.1	h6.sal.bam	other	3700972	3700972	0	+	0	0	172	74	0.0
CP008925.1	h6.sal.bam	other	3700973	3700973	0	+	0	2	172	74	0.0
CP008925.1	h6.sal.bam	other	3700974	3700974	0	+	0	0	168	72	0.0
CP008925.1	h6.sal.bam	other	3700975	3700975	0	+	2	0	170	73	2.0
CP008925.1	h6.sal.bam	other	3700976	3700976	0	+	0	0	170	74	0.0
CP008925.1	h6.sal.bam	other	3700977	3700977	0	+	2	0	170	74	2.0
CP008925.1	h6.sal.bam	other	3700978	3700978	0	+	3	1	168	74	3.0
CP008925.1	h6.sal.bam	other	3700979	3700979	0	+	1	0	165	73	1.0
CP008925.1	h6.sal.bam	other	3700980	3700980	0	+	0	1	165	73	0.0
CP008925.1	h6.sal.bam	other	3700981	3700981	0	+	0	3	141	73	0.0
CP008925.1	h6.sal.bam	other	3700982	3700982	0	+	3	1	144	70	3.0
CP008925.1	h6.sal.bam	other	3700983	3700983	0	+	0	1	144	70	0.0
CP008925.1	h6.sal.bam	other	3700984	3700984	0	+	0	1	144	69	0.0
CP008925.1	h6.sal.bam	other	3700985	3700985	0	+	3	4	147	70	3.0
CP008925.1	h6.sal.bam	other	3700986	3700986	0	+	2	0	149	66	2.0
CP008925.1	h6.sal.bam	other	3700987	3700987	0	+	0	0	149	66	0.0
CP008925.1	h6.sal.bam	other	3700988	3700988	0	+	2	0	148	66	2.0
CP008925.1	h6.sal.bam	other	3700989	3700989	0	+	1	0	147	67	1.0
CP008925.1	h6.sal.bam	other	3700990	3700990	0	+	0	1	145	163	0.0
CP008925.1	h6.sal.bam	other	3700991	3700991	0	+	0	2	145	174	0.0
CP008925.1	h6.sal.bam	other	3700992	3700992	0	+	1	1	139	174	1.0
CP008925.1	h6.sal.bam	other	3700993	3700993	0	+	3	3	142	175	3.0
CP008925.1	h6.sal.bam	other	3700994	3700994	0	+	1	0	143	173	1.0
CP008925.1	h6.sal.bam	other	3700995	3700995	0	+	0	0	140	175	0.0
CP008925.1	h6.sal.bam	other	3700996	3700996	0	+	2	1	136	175	2.0
CP008925.1	h6.sal.bam	other	3700997	3700997	0	+	0	0	132	175	0.0
CP008925.1	h6.sal.bam	other	3700998	3700998	0	+	2	1	130	176	2.0
CP008925.1	h6.sal.bam	other	3700999	3700999	0	+	0	2	129	176	0.0
CP008925.1	h6.sal.bam	other	3701000	3701000	0	+	1	0	128	186	1.0
CP008925.1	h6.sal.bam	other	3701001	3701001	0	+	1	1	126	186	1.0
CP008925.1	h6.sal.bam	other	3701002	3701002	0	+	1	0	123	186	1.0
CP008925.1	h6.sal.bam	other	3701003	3701003	0	+	2	0	124	186	2.0
CP008925.1	h6.sal.bam	other	3701004	3701004	0	+	1	1	116	188	1.0
CP008925.1	h6.sal.bam	other	3701005	3701005	0	+	1	4	117	187	2.0
CP008925.1	h6.sal.bam	other	3701006	3701006	0	+	0	0	116	183	0.0
CP008925.1	h6.sal.bam	other	3701007	3701007	0	+	2	1	111	183	4.0
CP008925.1	h6.sal.bam	other	3701008	3701008	0	+	0	1	111	182	0.0
CP008925.1	h6.sal.bam	other	3701009	3701009	0	+	1	2	111	181	1.0
CP008925.1	h6.sal.bam	other	3701010	3701010	0	+	0	0	111	179	0.0
CP008925.1	h6.sal.bam	other	3701011	3701011	0	+	0	3	109	356	0.0
CP008925.1	h6.sal.bam	other	3701012	3701012	0	+	1	2	109	354	2.0
CP008925.1	h6.sal.bam	other	3701013	3701013	0	+	0	0	109	355	0.0
CP008925.1	h6.sal.bam	other	3701014	3701014	0	+	0	0	107	356	0.0
CP008925.1	h6.sal.bam	other	3701015	3701015	0	+	1	3	101	356	1.0
CP008925.1	h6.sal.bam	other	3701016	3701016	0	+	0	5	101	356	0.0
CP008925.1	h6.sal.bam	other	3701017	3701017	0	+	1	2	102	351	1.0
CP008925.1	h6.sal.bam	other	3701018	3701018	0	+	1	0	95	351	1.0
CP008925.1	h6.sal.bam	other	3701019	3701019	0	+	0	2	95	351	0.0
CP008925.1	h6.sal.bam	other	3701020	3701020	0	+	0	1	95	351	0.0
CP008925.1	h6.sal.bam	other	3701021	3701021	0	+	0	2	94	350	0.0
CP008925.1	h6.sal.bam	other	3701022	3701022	0	+	0	0	94	348	0.0
CP008925.1	h6.sal.bam	other	3701023	3701023	0	+	0	0	91	348	0.0
CP008925.1	h6.sal.bam	other	3701024	3701024	0	+	1	0	90	349	1.0
CP008925.1	h6.sal.bam	other	3701025	3701025	0	+	0	0	86	349	0.0
CP008925.1	h6.sal.bam	other	3701026	3701026	0	+	0	1	81	349	0.0
CP008925.1	h6.sal.bam	other	3701027	3701027	0	+	1	4	82	349	1.0
CP008925.1	h6.sal.bam	other	3701028	3701028	0	+	3	1	77	345	3.0
CP008925.1	h6.sal.bam	other	3701029	3701029	0	+	0	0	76	344	0.0
CP008925.1	h6.sal.bam	other	3701030	3701030	0	+	0	3	74	344	0.0
CP008925.1	h6.sal.bam	other	3701031	3701031	0	+	1	0	72	342	1.0
CP008925.1	h6.sal.bam	other	3701032	3701032	0	+	1	1	73	342	1.0
CP008925.1	h6.sal.bam	other	3701033	3701033	0	+	0	1	72	343	0.0
CP008925.1	h6.sal.bam	other	3701034	3701034	0	+	0	1	72	342	0.0
CP008925.1	h6.sal.bam	other	3701035	3701035	0	+	0	1	71	342	0.0
CP008925.1	h6.sal.bam	other	3701036	3701036	0	+	0	1	71	341	0.0
CP008925.1	h6.sal.bam	other	3701037	3701037	0	+	1	2	72	340	1.0
CP008925.1	h6.sal.bam	other	3701038	3701038	0	+	0	0	70	338	0.0
CP008925.1	h6.sal.bam	other	3701039	3701039	0	+	1	0	62	342	1.0
CP008925.1	h6.sal.bam	other	3701040	3701040	0	+	0	0	62	342	0.0
CP008925.1	h6.sal.bam	other	3701041	3701041	0	+	1	0	63	342	1.0
CP008925.1	h6.sal.bam	other	3701042	3701042	0	+	0	0	59	342	0.0
CP008925.1	h6.sal.bam	other	3701043	3701043	0	+	0	0	56	343	0.0
CP008925.1	h6.sal.bam	other	3701044	3701044	0	+	0	2	56	346	0.0
CP008925.1	h6.sal.bam	other	3701045	3701045	0	+	2	1	57	345	2.0
CP008925.1	h6.sal.bam	other	3701046	3701046	0	+	1	0	55	346	1.0
CP008925.1	h6.sal.bam	other	3701047	3701047	0	+	0	0	55	347	0.0
CP008925.1	h6.sal.bam	other	3701048	3701048	0	+	1	0	56	347	1.0
CP008925.1	h6.sal.bam	other	3701049	3701049	0	+	2	1	58	347	2.0
CP008925.1	h6.sal.bam	other	3701050	3701050	0	+	2	1	58	346	2.0
CP008925.1	h6.sal.bam	other	3701051	3701051	0	+	0	0	58	346	0.0
CP008925.1	h6.sal.bam	other	3701052	3701052	0	+	0	0	56	346	0.0
CP008925.1	h6.sal.bam	other	3701053	3701053	0	+	0	0	53	346	0.0
CP008925.1	h6.sal.bam	other	3701054	3701054	0	+	0	0	52	347	0.0
CP008925.1	h6.sal.bam	other	3701055	3701055	0	+	0	1	52	348	0.0
CP008925.1	h6.sal.bam	other	3701056	3701056	0	+	0	0	49	347	0.0
CP008925.1	h6.sal.bam	other	3701057	3701057	0	+	1	1	50	347	1.0
CP008925.1	h6.sal.bam	other	3701058	3701058	0	+	0	0	48	346	0.0
CP008925.1	h6.sal.bam	other	3701059	3701059	0	+	0	2	46	346	0.0
CP008925.1	h6.sal.bam	other	3701060	3701060	0	+	0	1	46	344	0.0
CP008925.1	h6.sal.bam	other	3701061	3701061	0	+	2	0	46	343	2.0
CP008925.1	h6.sal.bam	other	3701062	3701062	0	+	1	0	47	343	1.0
CP008925.1	h6.sal.bam	other	3701063	3701063	0	+	0	1	44	345	0.0
CP008925.1	h6.sal.bam	GTTC	3701064	3701064	3701072	+	1	109	45	344	1.0
CP008925.1	h6.sal.bam	other	3701065	3701065	0	+	0	0	43	236	0.0
CP008925.1	h6.sal.bam	GTTC	3701066	3701066	3701072	+	79	3	122	237	79.0
CP008925.1	h6.sal.bam	other	3701067	3701067	0	+	0	2	121	234	0.0
CP008925.1	h6.sal.bam	other	3701068	3701068	0	+	0	0	118	232	0.0
CP008925.1	h6.sal.bam	other	3701069	3701069	0	+	1	1	119	232	1.0
CP008925.1	h6.sal.bam	other	3701070	3701070	0	+	0	0	119	232	0.0
CP008925.1	h6.sal.bam	other	3701071	3701071	0	+	0	0	116	233	0.0
CP008925.1	h6.sal.bam	other	3701072	3701072	0	+	1	1	117	233	1.0
CP008925.1	h6.sal.bam	other	3701073	3701073	0	+	0	1	116	232	0.0
CP008925.1	h6.sal.bam	other	3701074	3701074	0	+	2	12	118	231	2.0
CP008925.1	h6.sal.bam	other	3701075	3701075	0	+	0	1	117	220	0.0
CP008925.1	h6.sal.bam	other	3701076	3701076	0	+	1	1	117	219	1.0
CP008925.1	h6.sal.bam	other	3701077	3701077	0	+	1	0	116	219	1.0
CP008925.1	h6.sal.bam	other	3701078	3701078	0	+	1	2	117	219	1.0
CP008925.1	h6.sal.bam	other	3701079	3701079	0	+	0	0	116	218	0.0
CP008925.1	h6.sal.bam	other	3701080	3701080	0	+	0	0	115	219	0.0
CP008925.1	h6.sal.bam	GTTC	3701081	3701081	3701072	+	1	184	116	219	1.0
CP008925.1	h6.sal.bam	other	3701082	3701082	0	+	1	0	111	35	1.0
CP008925.1	h6.sal.bam	GTTC	3701083	3701083	3701072	+	216	1	327	36	216.0
CP008925.1	h6.sal.bam	other	3701084	3701084	0	+	7	1	334	38	7.0
CP008925.1	h6.sal.bam	other	3701085	3701085	0	+	2	0	336	41	2.0
CP008925.1	h6.sal.bam	other	3701086	3701086	0	+	0	0	336	41	0.0
CP008925.1	h6.sal.bam	other	3701087	3701087	0	+	2	2	338	44	2.0
CP008925.1	h6.sal.bam	other	3701088	3701088	0	+	1	1	339	44	1.0
CP008925.1	h6.sal.bam	other	3701089	3701089	0	+	0	0	338	43	0.0
CP008925.1	h6.sal.bam	other	3701090	3701090	0	+	1	0	339	43	1.0
CP008925.1	h6.sal.bam	other	3701091	3701091	0	+	0	0	339	46	0.0
CP008925.1	h6.sal.bam	other	3701092	3701092	0	+	2	1	341	47	2.0
CP008925.1	h6.sal.bam	other	3701093	3701093	0	+	0	2	340	46	0.0
CP008925.1	h6.sal.bam	other	3701094	3701094	0	+	4	0	344	46	4.0
CP008925.1	h6.sal.bam	other	3701095	3701095	0	+	0	0	344	46	0.0
CP008925.1	h6.sal.bam	other	3701096	3701096	0	+	0	0	344	46	0.0
CP008925.1	h6.sal.bam	other	3701097	3701097	0	+	1	0	345	49	1.0
CP008925.1	h6.sal.bam	other	3701098	3701098	0	+	0	0	345	50	0.0
CP008925.1	h6.sal.bam	other	3701099	3701099	0	+	0	0	345	51	0.0
CP008925.1	h6.sal.bam	other	3701100	3701100	0	+	3	0	348	52	3.0
CP008925.1	h6.sal.bam	other	3701101	3701101	0	+	1	0	346	53	1.0
CP008925.1	h6.sal.bam	other	3701102	3701102	0	+	0	0	346	54	0.0
CP008925.1	h6.sal.bam	other	3701103	3701103	0	+	0	0	346	54	0.0
CP008925.1	h6.sal.bam	other	3701104	3701104	0	+	0	0	346	57	0.0
CP008925.1	h6.sal.bam	other	3701105	3701105	0	+	0	1	346	58	0.0
CP008925.1	h6.sal.bam	other	3701106	3701106	0	+	0	0	345	59	0.0
CP008925.1	h6.sal.bam	other	3701107	3701107	0	+	1	2	345	62	1.0
CP008925.1	h6.sal.bam	other	3701108	3701108	0	+	0	0	345	60	0.0
CP008925.1	h6.sal.bam	other	3701109	3701109	0	+	1	1	346	62	1.0
CP008925.1	h6.sal.bam	other	3701110	3701110	0	+	1	0	347	63	2.0
CP008925.1	h6.sal.bam	other	3701111	3701111	0	+	1	0	348	63	1.0
CP008925.1	h6.sal.bam	other	3701112	3701112	0	+	2	1	349	70	2.0
CP008925.1	h6.sal.bam	other	3701113	3701113	0	+	0	1	348	70	0.0
CP008925.1	h6.sal.bam	other	3701114	3701114	0	+	1	0	349	69	1.0
CP008925.1	h6.sal.bam	other	3701115	3701115	0	+	0	0	349	71	0.0
CP008925.1	h6.sal.bam	other	3701116	3701116	0	+	0	0	348	71	0.0
CP008925.1	h6.sal.bam	other	3701117	3701117	0	+	1	1	348	75	2.0
CP008925.1	h6.sal.bam	other	3701118	3701118	0	+	0	3	348	76	0.0
CP008925.1	h6.sal.bam	other	3701119	3701119	0	+	3	1	349	76	3.0
CP008925.1	h6.sal.bam	other	3701120	3701120	0	+	0	2	349	75	0.0
CP008925.1	h6.sal.bam	other	3701121	3701121	0	+	2	1	350	75	2.0
CP008925.1	h6.sal.bam	other	3701122	3701122	0	+	0	0	350	77	0.0
CP008925.1	h6.sal.bam	other	3701123	3701123	0	+	0	0	348	79	0.0
CP008925.1	h6.sal.bam	other	3701124	3701124	0	+	2	0	349	79	2.0
CP008925.1	h6.sal.bam	other	3701125	3701125	0	+	0	1	348	80	0.0
CP008925.1	h6.sal.bam	other	3701126	3701126	0	+	0	1	348	81	0.0
CP008925.1	h6.sal.bam	other	3701127	3701127	0	+	0	0	348	80	0.0
CP008925.1	h6.sal.bam	other	3701128	3701128	0	+	3	1	350	80	3.0
CP008925.1	h6.sal.bam	other	3701129	3701129	0	+	0	0	349	79	0.0
CP008925.1	h6.sal.bam	other	3701130	3701130	0	+	1	0	350	83	1.0
CP008925.1	h6.sal.bam	other	3701131	3701131	0	+	0	0	350	83	0.0
CP008925.1	h6.sal.bam	other	3701132	3701132	0	+	0	0	349	83	0.0
CP008925.1	h6.sal.bam	other	3701133	3701133	0	+	2	0	350	85	2.0
CP008925.1	h6.sal.bam	other	3701134	3701134	0	+	3	0	353	88	3.0
CP008925.1	h6.sal.bam	other	3701135	3701135	0	+	0	0	353	88	0.0
CP008925.1	h6.sal.bam	other	3701136	3701136	0	+	0	0	350	95	0.0
CP008925.1	h6.sal.bam	other	3701137	3701137	0	+	0	2	350	99	0.0
CP008925.1	h6.sal.bam	other	3701138	3701138	0	+	1	0	349	98	1.0
CP008925.1	h6.sal.bam	other	3701139	3701139	0	+	1	1	273	98	1.0
CP008925.1	h6.sal.bam	other	3701140	3701140	0	+	0	2	273	98	0.0
CP008925.1	h6.sal.bam	other	3701141	3701141	0	+	0	0	273	96	0.0
CP008925.1	h6.sal.bam	other	3701142	3701142	0	+	3	0	276	99	3.0
CP008925.1	h6.sal.bam	other	3701143	3701143	0	+	0	0	276	99	0.0
CP008925.1	h6.sal.bam	other	3701144	3701144	0	+	0	1	275	102	0.0
CP008925.1	h6.sal.bam	other	3701145	3701145	0	+	1	1	274	102	1.0
CP008925.1	h6.sal.bam	other	3701146	3701146	0	+	1	0	273	102	1.0
CP008925.1	h6.sal.bam	other	3701147	3701147	0	+	3	0	276	102	3.0
CP008925.1	h6.sal.bam	other	3701148	3701148	0	+	0	0	276	106	0.0
CP008925.1	h6.sal.bam	other	3701149	3701149	0	+	0	1	274	107	0.0
CP008925.1	h6.sal.bam	other	3701150	3701150	0	+	0	0	274	106	0.0
CP008925.1	h6.sal.bam	other	3701151	3701151	0	+	1	1	273	110	1.0
CP008925.1	h6.sal.bam	other	3701152	3701152	0	+	0	2	272	112	0.0
CP008925.1	h6.sal.bam	other	3701153	3701153	0	+	1	0	273	111	1.0
CP008925.1	h6.sal.bam	other	3701154	3701154	0	+	1	1	274	115	1.0
CP008925.1	h6.sal.bam	other	3701155	3701155	0	+	2	0	276	114	2.0
CP008925.1	h6.sal.bam	other	3701156	3701156	0	+	0	0	275	114	0.0
CP008925.1	h6.sal.bam	other	3701157	3701157	0	+	8	2	275	114	8.0
CP008925.1	h6.sal.bam	other	3701158	3701158	0	+	0	1	71	112	0.0
CP008925.1	h6.sal.bam	other	3701159	3701159	0	+	2	4	66	111	2.0
CP008925.1	h6.sal.bam	other	3701160	3701160	0	+	1	1	65	108	1.0
CP008925.1	h6.sal.bam	other	3701161	3701161	0	+	0	1	65	109	0.0
CP008925.1	h6.sal.bam	other	3701162	3701162	0	+	3	2	66	109	3.0
CP008925.1	h6.sal.bam	other	3701163	3701163	0	+	0	0	65	108	0.0
CP008925.1	h6.sal.bam	other	3701164	3701164	0	+	0	0	64	111	0.0
CP008925.1	h6.sal.bam	other	3701165	3701165	0	+	2	4	66	114	2.0
CP008925.1	h6.sal.bam	other	3701166	3701166	0	+	4	0	70	110	4.0
CP008925.1	h6.sal.bam	other	3701167	3701167	0	+	2	1	70	110	2.0
CP008925.1	h6.sal.bam	other	3701168	3701168	0	+	1	1	71	113	1.0
CP008925.1	h6.sal.bam	other	3701169	3701169	0	+	1	0	68	114	1.0
CP008925.1	h6.sal.bam	other	3701170	3701170	0	+	2	2	69	115	2.0
CP008925.1	h6.sal.bam	other	3701171	3701171	0	+	0	1	69	114	0.0
CP008925.1	h6.sal.bam	other	3701172	3701172	0	+	0	1	69	116	0.0
CP008925.1	h6.sal.bam	other	3701173	3701173	0	+	1	1	70	120	1.0
CP008925.1	h6.sal.bam	other	3701174	3701174	0	+	0	1	70	122	0.0
CP008925.1	h6.sal.bam	other	3701175	3701175	0	+	1	1	68	121	1.0
CP008925.1	h6.sal.bam	other	3701176	3701176	0	+	2	1	69	120	2.0
CP008925.1	h6.sal.bam	other	3701177	3701177	0	+	1	3	70	122	1.0
CP008925.1	h6.sal.bam	other	3701178	3701178	0	+	1	1	71	119	1.0
CP008925.1	h6.sal.bam	other	3701179	3701179	0	+	1	2	72	120	1.0
CP008925.1	h6.sal.bam	other	3701180	3701180	0	+	0	0	72	121	0.0
CP008925.1	h6.sal.bam	other	3701181	3701181	0	+	1	3	73	121	1.0
CP008925.1	h6.sal.bam	other	3701182	3701182	0	+	2	0	74	119	2.0
CP008925.1	h6.sal.bam	other	3701183	3701183	0	+	1	2	74	121	1.0
CP008925.1	h6.sal.bam	other	3701184	3701184	0	+	3	2	76	121	3.0
CP008925.1	h6.sal.bam	other	3701185	3701185	0	+	1	0	74	121	1.0
CP008925.1	h6.sal.bam	other	3701186	3701186	0	+	3	7	77	122	3.0
CP008925.1	h6.sal.bam	other	3701187	3701187	0	+	0	1	76	119	0.0
CP008925.1	h6.sal.bam	other	3701188	3701188	0	+	3	1	79	118	3.0
CP008925.1	h6.sal.bam	other	3701189	3701189	0	+	3	1	82	121	3.0
CP008925.1	h6.sal.bam	other	3701190	3701190	0	+	0	3	82	120	0.0
CP008925.1	h6.sal.bam	other	3701191	3701191	0	+	0	1	80	120	0.0
CP008925.1	h6.sal.bam	other	3701192	3701192	0	+	0	2	80	119	0.0
CP008925.1	h6.sal.bam	other	3701193	3701193	0	+	3	3	83	122	3.0
CP008925.1	h6.sal.bam	other	3701194	3701194	0	+	1	2	81	119	1.0
CP008925.1	h6.sal.bam	other	3701195	3701195	0	+	3	3	84	117	3.0
CP008925.1	h6.sal.bam	other	3701196	3701196	0	+	1	1	83	114	1.0
CP008925.1	h6.sal.bam	other	3701197	3701197	0	+	0	2	83	115	0.0
CP008925.1	h6.sal.bam	other	3701198	3701198	0	+	5	1	88	113	5.0
CP008925.1	h6.sal.bam	other	3701199	3701199	0	+	1	1	87	114	1.0
CP008925.1	h6.sal.bam	other	3701200	3701200	0	+	2	1	89	115	2.0
CP008925.1	h6.sal.bam	other	3701201	3701201	0	+	0	0	89	114	0.0
CP008925.1	h6.sal.bam	other	3701202	3701202	0	+	1	0	90	114	1.0
CP008925.1	h6.sal.bam	other	3701203	3701203	0	+	1	1	88	121	1.0
CP008925.1	h6.sal.bam	other	3701204	3701204	0	+	1	3	89	124	1.0
CP008925.1	h6.sal.bam	other	3701205	3701205	0	+	2	0	90	123	2.0
CP008925.1	h6.sal.bam	other	3701206	3701206	0	+	2	0	92	124	2.0
CP008925.1	h6.sal.bam	other	3701207	3701207	0	+	2	2	92	126	2.0
CP008925.1	h6.sal.bam	other	3701208	3701208	0	+	0	3	89	125	0.0
CP008925.1	h6.sal.bam	other	3701209	3701209	0	+	3	4	92	124	3.0
CP008925.1	h6.sal.bam	other	3701210	3701210	0	+	2	3	94	121	2.0
CP008925.1	h6.sal.bam	other	3701211	3701211	0	+	1	4	95	120	1.0
CP008925.1	h6.sal.bam	other	3701212	3701212	0	+	2	1	96	119	2.0
CP008925.1	h6.sal.bam	other	3701213	3701213	0	+	0	0	96	121	0.0
CP008925.1	h6.sal.bam	other	3701214	3701214	0	+	4	2	99	125	4.0
CP008925.1	h6.sal.bam	other	3701215	3701215	0	+	3	1	99	125	3.0
CP008925.1	h6.sal.bam	other	3701216	3701216	0	+	0	1	98	127	0.0
CP008925.1	h6.sal.bam	other	3701217	3701217	0	+	3	2	101	128	3.0
CP008925.1	h6.sal.bam	other	3701218	3701218	0	+	2	1	103	129	2.0
CP008925.1	h6.sal.bam	other	3701219	3701219	0	+	0	3	103	131	0.0
CP008925.1	h6.sal.bam	other	3701220	3701220	0	+	2	0	104	130	2.0
CP008925.1	h6.sal.bam	other	3701221	3701221	0	+	0	2	103	136	0.0
CP008925.1	h6.sal.bam	other	3701222	3701222	0	+	3	1	103	136	3.0
CP008925.1	h6.sal.bam	other	3701223	3701223	0	+	2	1	105	137	2.0
CP008925.1	h6.sal.bam	other	3701224	3701224	0	+	1	0	106	140	1.0
CP008925.1	h6.sal.bam	other	3701225	3701225	0	+	1	3	107	140	1.0
CP008925.1	h6.sal.bam	other	3701226	3701226	0	+	1	3	107	138	1.0
CP008925.1	h6.sal.bam	other	3701227	3701227	0	+	0	1	107	138	0.0
CP008925.1	h6.sal.bam	other	3701228	3701228	0	+	2	4	108	139	2.0
CP008925.1	h6.sal.bam	other	3701229	3701229	0	+	4	1	111	136	4.0
CP008925.1	h6.sal.bam	other	3701230	3701230	0	+	1	1	111	135	1.0
CP008925.1	h6.sal.bam	other	3701231	3701231	0	+	2	0	112	134	2.0
CP008925.1	h6.sal.bam	other	3701232	3701232	0	+	1	0	107	141	1.0
CP008925.1	h6.sal.bam	other	3701233	3701233	0	+	2	0	108	141	2.0
CP008925.1	h6.sal.bam	other	3701234	3701234	0	+	2	1	108	142	2.0
CP008925.1	h6.sal.bam	other	3701235	3701235	0	+	2	2	109	141	2.0
CP008925.1	h6.sal.bam	other	3701236	3701236	0	+	1	1	110	142	1.0
CP008925.1	h6.sal.bam	other	3701237	3701237	0	+	1	3	108	143	1.0
CP008925.1	h6.sal.bam	other	3701238	3701238	0	+	1	1	109	148	1.0
CP008925.1	h6.sal.bam	other	3701239	3701239	0	+	1	3	108	149	1.0
CP008925.1	h6.sal.bam	other	3701240	3701240	0	+	0	2	108	146	0.0
CP008925.1	h6.sal.bam	other	3701241	3701241	0	+	0	2	105	150	0.0
CP008925.1	h6.sal.bam	other	3701242	3701242	0	+	2	0	105	150	2.0
CP008925.1	h6.sal.bam	other	3701243	3701243	0	+	0	2	104	150	0.0
CP008925.1	h6.sal.bam	other	3701244	3701244	0	+	1	2	104	153	1.0
CP008925.1	h6.sal.bam	other	3701245	3701245	0	+	2	0	104	151	2.0
CP008925.1	h6.sal.bam	other	3701246	3701246	0	+	1	4	105	153	1.0
CP008925.1	h6.sal.bam	other	3701247	3701247	0	+	2	4	107	153	2.0
CP008925.1	h6.sal.bam	other	3701248	3701248	0	+	2	2	108	149	2.0
CP008925.1	h6.sal.bam	other	3701249	3701249	0	+	6	1	114	149	6.0
CP008925.1	h6.sal.bam	other	3701250	3701250	0	+	3	0	116	149	3.0
CP008925.1	h6.sal.bam	other	3701251	3701251	0	+	2	2	115	149	2.0
CP008925.1	h6.sal.bam	other	3701252	3701252	0	+	2	3	116	147	2.0
CP008925.1	h6.sal.bam	other	3701253	3701253	0	+	4	0	119	148	4.0
CP008925.1	h6.sal.bam	other	3701254	3701254	0	+	5	3	122	151	5.0
CP008925.1	h6.sal.bam	other	3701255	3701255	0	+	1	0	123	148	1.0
CP008925.1	h6.sal.bam	other	3701256	3701256	0	+	2	1	124	148	2.0
CP008925.1	h6.sal.bam	other	3701257	3701257	0	+	1	2	124	154	1.0
CP008925.1	h6.sal.bam	other	3701258	3701258	0	+	0	2	124	158	0.0
CP008925.1	h6.sal.bam	other	3701259	3701259	0	+	1	3	122	158	1.0
CP008925.1	h6.sal.bam	other	3701260	3701260	0	+	0	1	118	158	0.0
CP008925.1	h6.sal.bam	other	3701261	3701261	0	+	1	4	119	158	1.0
CP008925.1	h6.sal.bam	other	3701262	3701262	0	+	3	2	121	161	3.0
CP008925.1	h6.sal.bam	other	3701263	3701263	0	+	0	3	118	162	0.0
CP008925.1	h6.sal.bam	other	3701264	3701264	0	+	2	0	117	162	2.0
CP008925.1	h6.sal.bam	other	3701265	3701265	0	+	2	1	119	162	2.0
CP008925.1	h6.sal.bam	other	3701266	3701266	0	+	0	3	119	162	0.0
CP008925.1	h6.sal.bam	other	3701267	3701267	0	+	1	2	120	161	1.0
CP008925.1	h6.sal.bam	other	3701268	3701268	0	+	3	1	120	161	3.0
CP008925.1	h6.sal.bam	other	3701269	3701269	0	+	1	0	118	163	1.0
CP008925.1	h6.sal.bam	other	3701270	3701270	0	+	1	0	116	164	1.0
CP008925.1	h6.sal.bam	other	3701271	3701271	0	+	1	0	116	165	1.0
CP008925.1	h6.sal.bam	other	3701272	3701272	0	+	1	2	117	165	1.0
CP008925.1	h6.sal.bam	other	3701273	3701273	0	+	0	2	114	168	0.0
CP008925.1	h6.sal.bam	other	3701274	3701274	0	+	0	1	111	167	0.0
CP008925.1	h6.sal.bam	other	3701275	3701275	0	+	1	4	112	167	1.0
CP008925.1	h6.sal.bam	other	3701276	3701276	0	+	1	3	113	165	1.0
CP008925.1	h6.sal.bam	other	3701277	3701277	0	+	1	0	113	163	1.0
CP008925.1	h6.sal.bam	other	3701278	3701278	0	+	1	5	113	164	1.0
CP008925.1	h6.sal.bam	other	3701279	3701279	0	+	1	1	113	160	1.0
CP008925.1	h6.sal.bam	other	3701280	3701280	0	+	3	0	110	160	3.0
CP008925.1	h6.sal.bam	other	3701281	3701281	0	+	0	2	110	160	0.0
CP008925.1	h6.sal.bam	other	3701282	3701282	0	+	2	1	112	159	2.0
CP008925.1	h6.sal.bam	other	3701283	3701283	0	+	1	2	108	161	1.0
CP008925.1	h6.sal.bam	other	3701284	3701284	0	+	1	1	109	163	1.0
CP008925.1	h6.sal.bam	other	3701285	3701285	0	+	2	3	109	163	2.0
CP008925.1	h6.sal.bam	other	3701286	3701286	0	+	0	4	109	162	0.0
CP008925.1	h6.sal.bam	other	3701287	3701287	0	+	0	3	109	159	0.0
CP008925.1	h6.sal.bam	other	3701288	3701288	0	+	3	5	112	157	3.0
CP008925.1	h6.sal.bam	other	3701289	3701289	0	+	2	3	110	156	2.0
CP008925.1	h6.sal.bam	other	3701290	3701290	0	+	0	1	107	156	0.0
CP008925.1	h6.sal.bam	other	3701291	3701291	0	+	1	1	107	158	1.0
CP008925.1	h6.sal.bam	other	3701292	3701292	0	+	0	3	104	160	0.0
CP008925.1	h6.sal.bam	other	3701293	3701293	0	+	0	4	102	157	0.0
CP008925.1	h6.sal.bam	other	3701294	3701294	0	+	1	2	101	154	1.0
CP008925.1	h6.sal.bam	other	3701295	3701295	0	+	0	7	101	154	0.0
CP008925.1	h6.sal.bam	other	3701296	3701296	0	+	0	0	101	149	0.0
CP008925.1	h6.sal.bam	other	3701297	3701297	0	+	4	2	102	149	4.0
CP008925.1	h6.sal.bam	other	3701298	3701298	0	+	2	4	102	147	2.0
CP008925.1	h6.sal.bam	other	3701299	3701299	0	+	0	0	100	150	0.0
CP008925.1	h6.sal.bam	other	3701300	3701300	0	+	1	1	101	150	1.0
CP008925.1	h6.sal.bam	other	3701301	3701301	0	+	3	3	103	149	3.0
CP008925.1	h6.sal.bam	other	3701302	3701302	0	+	1	2	104	153	1.0
CP008925.1	h6.sal.bam	other	3701303	3701303	0	+	1	1	103	155	1.0
CP008925.1	h6.sal.bam	other	3701304	3701304	0	+	2	5	102	156	2.0
CP008925.1	h6.sal.bam	other	3701305	3701305	0	+	0	0	99	156	0.0
CP008925.1	h6.sal.bam	other	3701306	3701306	0	+	2	2	100	156	2.0
CP008925.1	h6.sal.bam	other	3701307	3701307	0	+	3	1	102	154	3.0
CP008925.1	h6.sal.bam	other	3701308	3701308	0	+	1	0	99	158	1.0
CP008925.1	h6.sal.bam	other	3701309	3701309	0	+	1	1	100	160	1.0
CP008925.1	h6.sal.bam	other	3701310	3701310	0	+	1	2	98	159	1.0
CP008925.1	h6.sal.bam	other	3701311	3701311	0	+	0	3	98	157	0.0
CP008925.1	h6.sal.bam	other	3701312	3701312	0	+	0	5	96	156	0.0
CP008925.1	h6.sal.bam	other	3701313	3701313	0	+	1	2	96	153	1.0
CP008925.1	h6.sal.bam	other	3701314	3701314	0	+	1	0	97	153	1.0
CP008925.1	h6.sal.bam	other	3701315	3701315	0	+	1	6	98	154	1.0
CP008925.1	h6.sal.bam	other	3701316	3701316	0	+	1	2	97	154	1.0
CP008925.1	h6.sal.bam	other	3701317	3701317	0	+	1	2	98	153	1.0
CP008925.1	h6.sal.bam	other	3701318	3701318	0	+	1	3	99	152	1.0
CP008925.1	h6.sal.bam	other	3701319	3701319	0	+	1	0	99	153	1.0
CP008925.1	h6.sal.bam	other	3701320	3701320	0	+	2	2	98	153	2.0
CP008925.1	h6.sal.bam	other	3701321	3701321	0	+	1	4	99	151	1.0
CP008925.1	h6.sal.bam	other	3701322	3701322	0	+	2	0	98	149	2.0
CP008925.1	h6.sal.bam	other	3701323	3701323	0	+	0	3	96	150	0.0
CP008925.1	h6.sal.bam	other	3701324	3701324	0	+	1	1	91	147	1.0
CP008925.1	h6.sal.bam	other	3701325	3701325	0	+	1	0	90	146	1.0
CP008925.1	h6.sal.bam	other	3701326	3701326	0	+	2	3	90	146	2.0
CP008925.1	h6.sal.bam	other	3701327	3701327	0	+	2	1	90	155	2.0
CP008925.1	h6.sal.bam	other	3701328	3701328	0	+	3	2	85	155	3.0
CP008925.1	h6.sal.bam	other	3701329	3701329	0	+	0	1	82	153	0.0
CP008925.1	h6.sal.bam	other	3701330	3701330	0	+	2	6	84	153	2.0
CP008925.1	h6.sal.bam	other	3701331	3701331	0	+	1	4	85	148	1.0
CP008925.1	h6.sal.bam	other	3701332	3701332	0	+	4	3	88	145	4.0
CP008925.1	h6.sal.bam	other	3701333	3701333	0	+	1	2	89	145	1.0
CP008925.1	h6.sal.bam	other	3701334	3701334	0	+	2	3	90	144	2.0
CP008925.1	h6.sal.bam	other	3701335	3701335	0	+	5	2	91	141	5.0
CP008925.1	h6.sal.bam	other	3701336	3701336	0	+	2	7	93	139	2.0
CP008925.1	h6.sal.bam	other	3701337	3701337	0	+	0	3	93	133	0.0
CP008925.1	h6.sal.bam	other	3701338	3701338	0	+	2	2	95	131	2.0
CP008925.1	h6.sal.bam	other	3701339	3701339	0	+	1	1	94	130	1.0
CP008925.1	h6.sal.bam	other	3701340	3701340	0	+	0	1	92	130	0.0
CP008925.1	h6.sal.bam	other	3701341	3701341	0	+	2	1	93	129	2.0
CP008925.1	h6.sal.bam	other	3701342	3701342	0	+	1	2	94	128	1.0
CP008925.1	h6.sal.bam	other	3701343	3701343	0	+	3	3	94	126	3.0
CP008925.1	h6.sal.bam	other	3701344	3701344	0	+	3	1	96	123	3.0
CP008925.1	h6.sal.bam	other	3701345	3701345	0	+	2	1	97	131	2.0
CP008925.1	h6.sal.bam	other	3701346	3701346	0	+	0	0	96	132	0.0
CP008925.1	h6.sal.bam	other	3701347	3701347	0	+	0	6	95	134	0.0
CP008925.1	h6.sal.bam	other	3701348	3701348	0	+	0	1	95	131	0.0
CP008925.1	h6.sal.bam	other	3701349	3701349	0	+	0	1	95	130	0.0
CP008925.1	h6.sal.bam	other	3701350	3701350	0	+	1	2	94	129	1.0
CP008925.1	h6.sal.bam	other	3701351	3701351	0	+	0	2	93	133	0.0
CP008925.1	h6.sal.bam	other	3701352	3701352	0	+	0	1	92	131	0.0
CP008925.1	h6.sal.bam	other	3701353	3701353	0	+	1	1	92	130	1.0
CP008925.1	h6.sal.bam	other	3701354	3701354	0	+	4	1	94	132	4.0
CP008925.1	h6.sal.bam	other	3701355	3701355	0	+	2	0	93	131	2.0
CP008925.1	h6.sal.bam	other	3701356	3701356	0	+	0	1	93	137	0.0
CP008925.1	h6.sal.bam	other	3701357	3701357	0	+	1	3	93	137	1.0
CP008925.1	h6.sal.bam	other	3701358	3701358	0	+	0	4	93	134	0.0
CP008925.1	h6.sal.bam	other	3701359	3701359	0	+	2	0	94	133	2.0
CP008925.1	h6.sal.bam	other	3701360	3701360	0	+	0	2	92	134	0.0
CP008925.1	h6.sal.bam	other	3701361	3701361	0	+	1	2	93	137	1.0
CP008925.1	h6.sal.bam	other	3701362	3701362	0	+	0	1	93	135	0.0
CP008925.1	h6.sal.bam	other	3701363	3701363	0	+	1	4	90	134	1.0
CP008925.1	h6.sal.bam	other	3701364	3701364	0	+	3	3	92	135	3.0
CP008925.1	h6.sal.bam	other	3701365	3701365	0	+	2	3	93	136	2.0
CP008925.1	h6.sal.bam	other	3701366	3701366	0	+	3	2	96	133	3.0
CP008925.1	h6.sal.bam	other	3701367	3701367	0	+	0	0	96	132	0.0
CP008925.1	h6.sal.bam	other	3701368	3701368	0	+	2	0	98	132	2.0
CP008925.1	h6.sal.bam	other	3701369	3701369	0	+	3	3	100	132	3.0
CP008925.1	h6.sal.bam	other	3701370	3701370	0	+	2	2	102	137	2.0
CP008925.1	h6.sal.bam	other	3701371	3701371	0	+	0	2	102	135	0.0
CP008925.1	h6.sal.bam	other	3701372	3701372	0	+	1	4	99	135	1.0
CP008925.1	h6.sal.bam	other	3701373	3701373	0	+	2	1	99	131	2.0
CP008925.1	h6.sal.bam	other	3701374	3701374	0	+	2	4	101	130	2.0
CP008925.1	h6.sal.bam	other	3701375	3701375	0	+	4	3	104	136	4.0
CP008925.1	h6.sal.bam	GTTC	3701376	3701376	3701384	+	1	1	102	133	1.0
CP008925.1	h6.sal.bam	other	3701377	3701377	0	+	0	2	98	139	0.0
CP008925.1	h6.sal.bam	GTTC	3701378	3701378	3701384	+	3	2	100	143	3.0
CP008925.1	h6.sal.bam	other	3701379	3701379	0	+	0	4	100	142	0.0
CP008925.1	h6.sal.bam	other	3701380	3701380	0	+	0	0	100	139	0.0
CP008925.1	h6.sal.bam	other	3701381	3701381	0	+	2	0	100	139	2.0
CP008925.1	h6.sal.bam	other	3701382	3701382	0	+	0	5	97	139	0.0
CP008925.1	h6.sal.bam	other	3701383	3701383	0	+	0	2	96	136	0.0
CP008925.1	h6.sal.bam	other	3701384	3701384	0	+	1	0	97	137	1.0
CP008925.1	h6.sal.bam	other	3701385	3701385	0	+	1	1	97	137	1.0
CP008925.1	h6.sal.bam	other	3701386	3701386	0	+	0	1	97	138	0.0
CP008925.1	h6.sal.bam	other	3701387	3701387	0	+	0	2	97	142	0.0
CP008925.1	h6.sal.bam	other	3701388	3701388	0	+	0	2	96	142	0.0
CP008925.1	h6.sal.bam	other	3701389	3701389	0	+	2	1	96	145	2.0
CP008925.1	h6.sal.bam	other	3701390	3701390	0	+	2	6	97	145	2.0
CP008925.1	h6.sal.bam	other	3701391	3701391	0	+	1	1	97	141	1.0
CP008925.1	h6.sal.bam	other	3701392	3701392	0	+	0	1	95	140	0.0
CP008925.1	h6.sal.bam	GTTC	3701393	3701393	3701384	+	0	4	95	147	0.0
CP008925.1	h6.sal.bam	other	3701394	3701394	0	+	2	0	96	147	2.0
CP008925.1	h6.sal.bam	GTTC	3701395	3701395	3701384	+	5	2	99	148	5.0
CP008925.1	h6.sal.bam	other	3701396	3701396	0	+	0	0	98	148	0.0
CP008925.1	h6.sal.bam	other	3701397	3701397	0	+	3	1	99	148	3.0
CP008925.1	h6.sal.bam	other	3701398	3701398	0	+	1	0	99	154	1.0
CP008925.1	h6.sal.bam	other	3701399	3701399	0	+	3	5	98	154	3.0
CP008925.1	h6.sal.bam	other	3701400	3701400	0	+	2	3	100	150	2.0
CP008925.1	h6.sal.bam	other	3701401	3701401	0	+	1	4	101	148	1.0
CP008925.1	h6.sal.bam	other	3701402	3701402	0	+	3	1	102	144	3.0
CP008925.1	h6.sal.bam	other	3701403	3701403	0	+	1	2	100	144	1.0
CP008925.1	h6.sal.bam	other	3701404	3701404	0	+	3	0	103	142	3.0
CP008925.1	h6.sal.bam	other	3701405	3701405	0	+	2	1	103	142	2.0
CP008925.1	h6.sal.bam	other	3701406	3701406	0	+	6	0	104	153	6.0
CP008925.1	h6.sal.bam	other	3701407	3701407	0	+	1	3	105	153	1.0
CP008925.1	h6.sal.bam	other	3701408	3701408	0	+	1	1	104	155	1.0
CP008925.1	h6.sal.bam	other	3701409	3701409	0	+	0	0	100	155	0.0
CP008925.1	h6.sal.bam	other	3701410	3701410	0	+	0	0	98	157	0.0
CP008925.1	h6.sal.bam	other	3701411	3701411	0	+	2	1	100	158	2.0
CP008925.1	h6.sal.bam	other	3701412	3701412	0	+	2	1	100	159	2.0
CP008925.1	h6.sal.bam	other	3701413	3701413	0	+	2	1	101	158	2.0
CP008925.1	h6.sal.bam	other	3701414	3701414	0	+	1	1	102	157	1.0
CP008925.1	h6.sal.bam	other	3701415	3701415	0	+	1	2	101	160	1.0
CP008925.1	h6.sal.bam	other	3701416	3701416	0	+	1	0	97	162	1.0
CP008925.1	h6.sal.bam	other	3701417	3701417	0	+	0	1	97	162	0.0
CP008925.1	h6.sal.bam	other	3701418	3701418	0	+	2	3	95	162	2.0
CP008925.1	h6.sal.bam	other	3701419	3701419	0	+	2	3	94	159	2.0
CP008925.1	h6.sal.bam	other	3701420	3701420	0	+	2	2	96	156	2.0
CP008925.1	h6.sal.bam	other	3701421	3701421	0	+	0	2	96	154	0.0
CP008925.1	h6.sal.bam	other	3701422	3701422	0	+	1	3	97	152	1.0
CP008925.1	h6.sal.bam	other	3701423	3701423	0	+	0	3	97	153	0.0
CP008925.1	h6.sal.bam	other	3701424	3701424	0	+	1	3	97	150	1.0
CP008925.1	h6.sal.bam	other	3701425	3701425	0	+	1	2	98	148	1.0
CP008925.1	h6.sal.bam	other	3701426	3701426	0	+	1	1	99	150	1.0
CP008925.1	h6.sal.bam	other	3701427	3701427	0	+	0	5	98	149	0.0
CP008925.1	h6.sal.bam	other	3701428	3701428	0	+	3	1	96	144	3.0
CP008925.1	h6.sal.bam	other	3701429	3701429	0	+	2	0	97	143	2.0
CP008925.1	h6.sal.bam	other	3701430	3701430	0	+	2	1	99	143	2.0
CP008925.1	h6.sal.bam	other	3701431	3701431	0	+	1	0	99	142	1.0
CP008925.1	h6.sal.bam	other	3701432	3701432	0	+	1	0	100	142	1.0
CP008925.1	h6.sal.bam	other	3701433	3701433	0	+	0	3	100	148	0.0
CP008925.1	h6.sal.bam	other	3701434	3701434	0	+	2	1	100	147	2.0
CP008925.1	h6.sal.bam	other	3701435	3701435	0	+	1	5	101	146	1.0
CP008925.1	h6.sal.bam	other	3701436	3701436	0	+	0	3	100	144	0.0
CP008925.1	h6.sal.bam	other	3701437	3701437	0	+	0	0	100	141	0.0
CP008925.1	h6.sal.bam	other	3701438	3701438	0	+	0	2	98	146	0.0
CP008925.1	h6.sal.bam	other	3701439	3701439	0	+	5	4	101	148	5.0
CP008925.1	h6.sal.bam	other	3701440	3701440	0	+	2	0	101	144	2.0
CP008925.1	h6.sal.bam	other	3701441	3701441	0	+	3	1	103	145	3.0
CP008925.1	h6.sal.bam	other	3701442	3701442	0	+	3	3	106	144	3.0
CP008925.1	h6.sal.bam	other	3701443	3701443	0	+	5	2	106	141	5.0
CP008925.1	h6.sal.bam	other	3701444	3701444	0	+	0	3	106	144	0.0
CP008925.1	h6.sal.bam	other	3701445	3701445	0	+	3	0	107	142	3.0
CP008925.1	h6.sal.bam	other	3701446	3701446	0	+	0	2	106	142	0.0
CP008925.1	h6.sal.bam	other	3701447	3701447	0	+	2	4	105	140	2.0
CP008925.1	h6.sal.bam	other	3701448	3701448	0	+	1	4	106	136	1.0
CP008925.1	h6.sal.bam	other	3701449	3701449	0	+	2	3	107	135	2.0
CP008925.1	h6.sal.bam	other	3701450	3701450	0	+	2	2	105	134	2.0
CP008925.1	h6.sal.bam	other	3701451	3701451	0	+	4	5	106	134	4.0
CP008925.1	h6.sal.bam	other	3701452	3701452	0	+	2	7	108	131	2.0
CP008925.1	h6.sal.bam	other	3701453	3701453	0	+	1	1	109	124	1.0
CP008925.1	h6.sal.bam	other	3701454	3701454	0	+	1	0	110	123	1.0
CP008925.1	h6.sal.bam	other	3701455	3701455	0	+	2	2	112	125	2.0
CP008925.1	h6.sal.bam	other	3701456	3701456	0	+	0	1	110	125	0.0
CP008925.1	h6.sal.bam	other	3701457	3701457	0	+	3	2	113	129	3.0
CP008925.1	h6.sal.bam	other	3701458	3701458	0	+	1	0	113	131	1.0
CP008925.1	h6.sal.bam	other	3701459	3701459	0	+	1	2	113	131	1.0
CP008925.1	h6.sal.bam	other	3701460	3701460	0	+	2	1	114	129	2.0
CP008925.1	h6.sal.bam	other	3701461	3701461	0	+	0	5	114	136	0.0
CP008925.1	h6.sal.bam	other	3701462	3701462	0	+	0	1	114	132	0.0
CP008925.1	h6.sal.bam	other	3701463	3701463	0	+	0	5	114	133	0.0
CP008925.1	h6.sal.bam	other	3701464	3701464	0	+	5	1	117	130	5.0
CP008925.1	h6.sal.bam	other	3701465	3701465	0	+	1	2	116	129	1.0
CP008925.1	h6.sal.bam	other	3701466	3701466	0	+	1	6	116	129	1.0
CP008925.1	h6.sal.bam	other	3701467	3701467	0	+	0	1	114	125	0.0
CP008925.1	h6.sal.bam	other	3701468	3701468	0	+	1	4	115	126	1.0
CP008925.1	h6.sal.bam	other	3701469	3701469	0	+	1	2	116	123	1.0
CP008925.1	h6.sal.bam	other	3701470	3701470	0	+	4	2	115	123	4.0
CP008925.1	h6.sal.bam	other	3701471	3701471	0	+	2	3	114	125	2.0
CP008925.1	h6.sal.bam	other	3701472	3701472	0	+	0	3	114	122	0.0
CP008925.1	h6.sal.bam	other	3701473	3701473	0	+	0	0	110	123	0.0
CP008925.1	h6.sal.bam	other	3701474	3701474	0	+	1	1	109	128	1.0
CP008925.1	h6.sal.bam	other	3701475	3701475	0	+	1	1	108	130	1.0
CP008925.1	h6.sal.bam	other	3701476	3701476	0	+	0	0	107	130	0.0
CP008925.1	h6.sal.bam	other	3701477	3701477	0	+	0	1	106	132	0.0
CP008925.1	h6.sal.bam	other	3701478	3701478	0	+	1	0	104	132	1.0
CP008925.1	h6.sal.bam	other	3701479	3701479	0	+	0	1	98	132	0.0
CP008925.1	h6.sal.bam	other	3701480	3701480	0	+	2	11	100	131	2.0
CP008925.1	h6.sal.bam	other	3701481	3701481	0	+	1	1	96	120	1.0
CP008925.1	h6.sal.bam	other	3701482	3701482	0	+	2	4	97	119	2.0
CP008925.1	h6.sal.bam	other	3701483	3701483	0	+	0	1	96	116	0.0
CP008925.1	h6.sal.bam	other	3701484	3701484	0	+	1	2	97	116	1.0
CP008925.1	h6.sal.bam	other	3701485	3701485	0	+	1	1	98	116	1.0
CP008925.1	h6.sal.bam	other	3701486	3701486	0	+	1	3	97	116	1.0
CP008925.1	h6.sal.bam	other	3701487	3701487	0	+	3	0	98	114	3.0
CP008925.1	h6.sal.bam	other	3701488	3701488	0	+	1	1	98	117	1.0
CP008925.1	h6.sal.bam	other	3701489	3701489	0	+	0	3	98	119	0.0
CP008925.1	h6.sal.bam	other	3701490	3701490	0	+	1	4	97	117	1.0
CP008925.1	h6.sal.bam	other	3701491	3701491	0	+	0	0	97	116	0.0
CP008925.1	h6.sal.bam	other	3701492	3701492	0	+	0	1	97	116	0.0
CP008925.1	h6.sal.bam	other	3701493	3701493	0	+	0	0	96	117	0.0
CP008925.1	h6.sal.bam	other	3701494	3701494	0	+	0	0	94	120	0.0
CP008925.1	h6.sal.bam	other	3701495	3701495	0	+	0	0	90	124	0.0
CP008925.1	h6.sal.bam	other	3701496	3701496	0	+	2	2	92	127	2.0
CP008925.1	h6.sal.bam	other	3701497	3701497	0	+	2	3	93	126	2.0
CP008925.1	h6.sal.bam	other	3701498	3701498	0	+	1	3	93	123	1.0
CP008925.1	h6.sal.bam	other	3701499	3701499	0	+	0	0	93	120	0.0
CP008925.1	h6.sal.bam	other	3701500	3701500	0	+	1	1	93	120	1.0
CP008925.1	h6.sal.bam	other	3701501	3701501	0	+	1	0	93	121	1.0
CP008925.1	h6.sal.bam	other	3701502	3701502	0	+	0	0	92	128	0.0
CP008925.1	h6.sal.bam	other	3701503	3701503	0	+	1	0	91	128	1.0
CP008925.1	h6.sal.bam	other	3701504	3701504	0	+	1	0	90	130	1.0
CP008925.1	h6.sal.bam	other	3701505	3701505	0	+	2	1	90	132	2.0
CP008925.1	h6.sal.bam	other	3701506	3701506	0	+	0	5	89	135	0.0
CP008925.1	h6.sal.bam	other	3701507	3701507	0	+	1	0	89	133	1.0
CP008925.1	h6.sal.bam	other	3701508	3701508	0	+	7	3	96	133	7.0
CP008925.1	h6.sal.bam	other	3701509	3701509	0	+	2	0	96	130	2.0
CP008925.1	h6.sal.bam	other	3701510	3701510	0	+	2	2	96	135	2.0
CP008925.1	h6.sal.bam	other	3701511	3701511	0	+	0	4	96	141	0.0
CP008925.1	h6.sal.bam	other	3701512	3701512	0	+	0	2	96	138	0.0
CP008925.1	h6.sal.bam	other	3701513	3701513	0	+	2	3	92	137	2.0
CP008925.1	h6.sal.bam	other	3701514	3701514	0	+	0	2	92	136	0.0
CP008925.1	h6.sal.bam	other	3701515	3701515	0	+	3	0	95	134	3.0
CP008925.1	h6.sal.bam	other	3701516	3701516	0	+	2	4	94	134	2.0
CP008925.1	h6.sal.bam	other	3701517	3701517	0	+	0	1	91	133	0.0
CP008925.1	h6.sal.bam	other	3701518	3701518	0	+	1	0	87	132	1.0
CP008925.1	h6.sal.bam	other	3701519	3701519	0	+	2	1	89	132	2.0
CP008925.1	h6.sal.bam	other	3701520	3701520	0	+	2	1	88	131	2.0
CP008925.1	h6.sal.bam	other	3701521	3701521	0	+	0	0	88	131	0.0
CP008925.1	h6.sal.bam	other	3701522	3701522	0	+	0	0	85	133	0.0
CP008925.1	h6.sal.bam	other	3701523	3701523	0	+	0	2	83	135	0.0
CP008925.1	h6.sal.bam	other	3701524	3701524	0	+	1	2	84	133	1.0
CP008925.1	h6.sal.bam	other	3701525	3701525	0	+	0	4	82	134	0.0
CP008925.1	h6.sal.bam	other	3701526	3701526	0	+	2	0	81	130	2.0
CP008925.1	h6.sal.bam	other	3701527	3701527	0	+	0	1	79	136	0.0
CP008925.1	h6.sal.bam	other	3701528	3701528	0	+	0	0	77	137	0.0
CP008925.1	h6.sal.bam	other	3701529	3701529	0	+	1	2	76	137	1.0
CP008925.1	h6.sal.bam	other	3701530	3701530	0	+	1	2	77	138	1.0
CP008925.1	h6.sal.bam	other	3701531	3701531	0	+	1	6	78	136	1.0
CP008925.1	h6.sal.bam	other	3701532	3701532	0	+	1	3	76	131	1.0
CP008925.1	h6.sal.bam	other	3701533	3701533	0	+	0	5	75	129	0.0
CP008925.1	h6.sal.bam	other	3701534	3701534	0	+	0	2	74	125	0.0
CP008925.1	h6.sal.bam	other	3701535	3701535	0	+	7	1	79	125	7.0
CP008925.1	h6.sal.bam	other	3701536	3701536	0	+	2	0	81	128	2.0
CP008925.1	h6.sal.bam	other	3701537	3701537	0	+	1	2	82	128	1.0
CP008925.1	h6.sal.bam	other	3701538	3701538	0	+	2	1	84	126	2.0
CP008925.1	h6.sal.bam	other	3701539	3701539	0	+	3	0	81	126	3.0
CP008925.1	h6.sal.bam	other	3701540	3701540	0	+	1	4	82	126	1.0
CP008925.1	h6.sal.bam	other	3701541	3701541	0	+	0	1	81	124	0.0
CP008925.1	h6.sal.bam	other	3701542	3701542	0	+	3	3	84	125	3.0
CP008925.1	h6.sal.bam	other	3701543	3701543	0	+	4	1	87	122	4.0
CP008925.1	h6.sal.bam	other	3701544	3701544	0	+	0	2	86	121	0.0
CP008925.1	h6.sal.bam	other	3701545	3701545	0	+	5	3	88	119	5.0
CP008925.1	h6.sal.bam	other	3701546	3701546	0	+	2	2	88	116	2.0
CP008925.1	h6.sal.bam	other	3701547	3701547	0	+	3	2	91	120	3.0
CP008925.1	h6.sal.bam	other	3701548	3701548	0	+	1	5	92	119	1.0
CP008925.1	h6.sal.bam	other	3701549	3701549	0	+	0	2	91	115	0.0
CP008925.1	h6.sal.bam	other	3701550	3701550	0	+	3	1	93	115	3.0
CP008925.1	h6.sal.bam	other	3701551	3701551	0	+	0	3	93	118	0.0
CP008925.1	h6.sal.bam	other	3701552	3701552	0	+	3	1	95	116	3.0
CP008925.1	h6.sal.bam	other	3701553	3701553	0	+	3	0	98	116	3.0
CP008925.1	h6.sal.bam	other	3701554	3701554	0	+	2	0	98	116	2.0
CP008925.1	h6.sal.bam	other	3701555	3701555	0	+	5	0	103	117	5.0
CP008925.1	h6.sal.bam	other	3701556	3701556	0	+	3	0	103	118	3.0
CP008925.1	h6.sal.bam	other	3701557	3701557	0	+	1	1	103	120	1.0
CP008925.1	h6.sal.bam	other	3701558	3701558	0	+	0	1	103	119	0.0
CP008925.1	h6.sal.bam	other	3701559	3701559	0	+	3	1	104	122	3.0
CP008925.1	h6.sal.bam	other	3701560	3701560	0	+	2	1	106	122	2.0
CP008925.1	h6.sal.bam	other	3701561	3701561	0	+	0	1	103	123	0.0
CP008925.1	h6.sal.bam	other	3701562	3701562	0	+	1	3	104	122	1.0
CP008925.1	h6.sal.bam	other	3701563	3701563	0	+	1	3	104	120	1.0
CP008925.1	h6.sal.bam	other	3701564	3701564	0	+	1	1	105	120	1.0
CP008925.1	h6.sal.bam	other	3701565	3701565	0	+	0	4	104	119	0.0
CP008925.1	h6.sal.bam	other	3701566	3701566	0	+	2	0	106	115	2.0
CP008925.1	h6.sal.bam	other	3701567	3701567	0	+	2	2	108	117	2.0
CP008925.1	h6.sal.bam	other	3701568	3701568	0	+	1	3	109	116	1.0
CP008925.1	h6.sal.bam	other	3701569	3701569	0	+	0	2	107	115	0.0
CP008925.1	h6.sal.bam	other	3701570	3701570	0	+	4	3	111	115	4.0
CP008925.1	h6.sal.bam	other	3701571	3701571	0	+	0	1	111	112	0.0
CP008925.1	h6.sal.bam	other	3701572	3701572	0	+	0	0	108	111	0.0
CP008925.1	h6.sal.bam	other	3701573	3701573	0	+	1	1	109	113	1.0
CP008925.1	h6.sal.bam	other	3701574	3701574	0	+	2	2	111	112	2.0
CP008925.1	h6.sal.bam	other	3701575	3701575	0	+	3	2	112	113	3.0
CP008925.1	h6.sal.bam	other	3701576	3701576	0	+	3	5	115	111	3.0
CP008925.1	h6.sal.bam	other	3701577	3701577	0	+	2	2	117	106	2.0
CP008925.1	h6.sal.bam	other	3701578	3701578	0	+	2	2	115	109	2.0
CP008925.1	h6.sal.bam	other	3701579	3701579	0	+	2	4	117	110	2.0
CP008925.1	h6.sal.bam	other	3701580	3701580	0	+	0	0	117	107	0.0
CP008925.1	h6.sal.bam	other	3701581	3701581	0	+	0	3	117	109	0.0
CP008925.1	h6.sal.bam	other	3701582	3701582	0	+	1	1	117	108	1.0
CP008925.1	h6.sal.bam	GAAC	3701583	3701583	3701591	+	3	4	109	109	3.0
CP008925.1	h6.sal.bam	other	3701584	3701584	0	+	1	5	110	106	1.0
CP008925.1	h6.sal.bam	GAAC	3701585	3701585	3701591	+	4	3	114	102	4.0
CP008925.1	h6.sal.bam	other	3701586	3701586	0	+	1	2	115	101	1.0
CP008925.1	h6.sal.bam	other	3701587	3701587	0	+	0	1	113	100	0.0
CP008925.1	h6.sal.bam	other	3701588	3701588	0	+	1	2	114	100	1.0
CP008925.1	h6.sal.bam	other	3701589	3701589	0	+	0	0	111	100	0.0
CP008925.1	h6.sal.bam	other	3701590	3701590	0	+	2	2	113	100	2.0
CP008925.1	h6.sal.bam	other	3701591	3701591	0	+	1	0	112	99	1.0
CP008925.1	h6.sal.bam	other	3701592	3701592	0	+	1	0	112	103	1.0
CP008925.1	h6.sal.bam	other	3701593	3701593	0	+	0	0	110	103	0.0
CP008925.1	h6.sal.bam	other	3701594	3701594	0	+	0	1	110	103	0.0
CP008925.1	h6.sal.bam	other	3701595	3701595	0	+	2	3	110	103	2.0
CP008925.1	h6.sal.bam	other	3701596	3701596	0	+	0	0	109	101	0.0
CP008925.1	h6.sal.bam	other	3701597	3701597	0	+	1	3	110	102	1.0
CP008925.1	h6.sal.bam	other	3701598	3701598	0	+	3	0	112	100	3.0
CP008925.1	h6.sal.bam	other	3701599	3701599	0	+	1	2	113	100	1.0
CP008925.1	h6.sal.bam	GAAC	3701600	3701600	3701591	+	1	7	113	104	1.0
CP008925.1	h6.sal.bam	other	3701601	3701601	0	+	1	1	112	97	1.0
CP008925.1	h6.sal.bam	GAAC	3701602	3701602	3701591	+	4	1	116	97	4.0
CP008925.1	h6.sal.bam	other	3701603	3701603	0	+	0	0	115	96	0.0
CP008925.1	h6.sal.bam	other	3701604	3701604	0	+	0	3	115	97	0.0
CP008925.1	h6.sal.bam	other	3701605	3701605	0	+	1	1	114	94	1.0
CP008925.1	h6.sal.bam	other	3701606	3701606	0	+	1	0	115	93	1.0
CP008925.1	h6.sal.bam	other	3701607	3701607	0	+	2	1	116	95	2.0
CP008925.1	h6.sal.bam	other	3701608	3701608	0	+	1	0	117	97	1.0
CP008925.1	h6.sal.bam	other	3701609	3701609	0	+	0	2	110	101	0.0
CP008925.1	h6.sal.bam	other	3701610	3701610	0	+	2	3	112	99	2.0
CP008925.1	h6.sal.bam	other	3701611	3701611	0	+	1	0	111	96	1.0
CP008925.1	h6.sal.bam	other	3701612	3701612	0	+	2	0	110	97	2.0
CP008925.1	h6.sal.bam	other	3701613	3701613	0	+	2	1	108	98	2.0
CP008925.1	h6.sal.bam	other	3701614	3701614	0	+	2	0	110	97	2.0
CP008925.1	h6.sal.bam	other	3701615	3701615	0	+	0	2	110	97	0.0
CP008925.1	h6.sal.bam	other	3701616	3701616	0	+	0	2	110	96	0.0
CP008925.1	h6.sal.bam	other	3701617	3701617	0	+	2	0	110	96	2.0
CP008925.1	h6.sal.bam	other	3701618	3701618	0	+	2	1	109	96	2.0
CP008925.1	h6.sal.bam	other	3701619	3701619	0	+	0	4	102	97	0.0
CP008925.1	h6.sal.bam	other	3701620	3701620	0	+	0	1	102	95	0.0
CP008925.1	h6.sal.bam	other	3701621	3701621	0	+	2	0	104	95	2.0
CP008925.1	h6.sal.bam	other	3701622	3701622	0	+	4	1	105	97	4.0
CP008925.1	h6.sal.bam	other	3701623	3701623	0	+	2	0	106	96	2.0
CP008925.1	h6.sal.bam	other	3701624	3701624	0	+	2	2	105	97	2.0
CP008925.1	h6.sal.bam	other	3701625	3701625	0	+	1	4	106	95	1.0
CP008925.1	h6.sal.bam	other	3701626	3701626	0	+	0	1	105	93	0.0
CP008925.1	h6.sal.bam	other	3701627	3701627	0	+	1	1	103	93	1.0
CP008925.1	h6.sal.bam	other	3701628	3701628	0	+	1	0	101	96	1.0
CP008925.1	h6.sal.bam	other	3701629	3701629	0	+	1	1	101	96	1.0
CP008925.1	h6.sal.bam	other	3701630	3701630	0	+	1	1	97	97	1.0
CP008925.1	h6.sal.bam	other	3701631	3701631	0	+	1	2	94	97	1.0
CP008925.1	h6.sal.bam	other	3701632	3701632	0	+	1	3	95	95	1.0
CP008925.1	h6.sal.bam	other	3701633	3701633	0	+	0	1	95	98	0.0
CP008925.1	h6.sal.bam	other	3701634	3701634	0	+	1	1	93	97	1.0
CP008925.1	h6.sal.bam	other	3701635	3701635	0	+	4	2	95	96	4.0
CP008925.1	h6.sal.bam	other	3701636	3701636	0	+	1	0	96	98	1.0
CP008925.1	h6.sal.bam	other	3701637	3701637	0	+	0	1	95	99	0.0
CP008925.1	h6.sal.bam	other	3701638	3701638	0	+	1	4	95	99	1.0
CP008925.1	h6.sal.bam	other	3701639	3701639	0	+	0	0	92	97	0.0
CP008925.1	h6.sal.bam	other	3701640	3701640	0	+	0	2	92	98	0.0
CP008925.1	h6.sal.bam	other	3701641	3701641	0	+	0	0	92	96	0.0
CP008925.1	h6.sal.bam	other	3701642	3701642	0	+	1	1	91	99	1.0
CP008925.1	h6.sal.bam	other	3701643	3701643	0	+	1	2	91	101	1.0
CP008925.1	h6.sal.bam	other	3701644	3701644	0	+	1	2	92	99	1.0
CP008925.1	h6.sal.bam	other	3701645	3701645	0	+	3	0	91	100	3.0
CP008925.1	h6.sal.bam	other	3701646	3701646	0	+	5	0	96	100	5.0
CP008925.1	h6.sal.bam	other	3701647	3701647	0	+	3	2	99	100	3.0
CP008925.1	h6.sal.bam	other	3701648	3701648	0	+	2	3	100	100	2.0
CP008925.1	h6.sal.bam	other	3701649	3701649	0	+	0	0	98	97	0.0
CP008925.1	h6.sal.bam	other	3701650	3701650	0	+	2	0	94	98	2.0
CP008925.1	h6.sal.bam	other	3701651	3701651	0	+	0	4	94	98	0.0
CP008925.1	h6.sal.bam	other	3701652	3701652	0	+	2	3	92	95	2.0
CP008925.1	h6.sal.bam	other	3701653	3701653	0	+	0	4	91	92	0.0
CP008925.1	h6.sal.bam	other	3701654	3701654	0	+	2	0	91	90	2.0
CP008925.1	h6.sal.bam	other	3701655	3701655	0	+	0	2	91	92	0.0
CP008925.1	h6.sal.bam	other	3701656	3701656	0	+	3	2	94	91	3.0
CP008925.1	h6.sal.bam	other	3701657	3701657	0	+	2	2	95	92	2.0
CP008925.1	h6.sal.bam	other	3701658	3701658	0	+	0	2	92	90	0.0
CP008925.1	h6.sal.bam	other	3701659	3701659	0	+	0	0	91	92	0.0
CP008925.1	h6.sal.bam	other	3701660	3701660	0	+	1	1	88	94	1.0
CP008925.1	h6.sal.bam	other	3701661	3701661	0	+	0	1	87	97	0.0
CP008925.1	h6.sal.bam	other	3701662	3701662	0	+	1	1	86	100	1.0
CP008925.1	h6.sal.bam	other	3701663	3701663	0	+	0	3	86	99	0.0
CP008925.1	h6.sal.bam	other	3701664	3701664	0	+	1	1	87	99	1.0
CP008925.1	h6.sal.bam	other	3701665	3701665	0	+	2	1	88	98	2.0
CP008925.1	h6.sal.bam	other	3701666	3701666	0	+	1	3	88	101	1.0
CP008925.1	h6.sal.bam	other	3701667	3701667	0	+	0	0	87	100	0.0
CP008925.1	h6.sal.bam	other	3701668	3701668	0	+	1	0	88	102	1.0
CP008925.1	h6.sal.bam	other	3701669	3701669	0	+	0	1	88	102	0.0
CP008925.1	h6.sal.bam	other	3701670	3701670	0	+	0	1	86	101	0.0
CP008925.1	h6.sal.bam	other	3701671	3701671	0	+	2	0	88	102	2.0
CP008925.1	h6.sal.bam	other	3701672	3701672	0	+	2	1	89	102	2.0
CP008925.1	h6.sal.bam	other	3701673	3701673	0	+	1	1	87	107	1.0
CP008925.1	h6.sal.bam	other	3701674	3701674	0	+	3	5	90	106	3.0
CP008925.1	h6.sal.bam	other	3701675	3701675	0	+	2	0	91	104	2.0
CP008925.1	h6.sal.bam	other	3701676	3701676	0	+	1	0	91	104	1.0
CP008925.1	h6.sal.bam	other	3701677	3701677	0	+	0	0	87	106	0.0
CP008925.1	h6.sal.bam	other	3701678	3701678	0	+	0	1	87	107	0.0
CP008925.1	h6.sal.bam	other	3701679	3701679	0	+	0	0	87	106	0.0
CP008925.1	h6.sal.bam	other	3701680	3701680	0	+	1	2	87	114	1.0
CP008925.1	h6.sal.bam	other	3701681	3701681	0	+	2	1	88	112	2.0
CP008925.1	h6.sal.bam	other	3701682	3701682	0	+	1	2	87	111	1.0
CP008925.1	h6.sal.bam	other	3701683	3701683	0	+	3	4	89	110	3.0
CP008925.1	h6.sal.bam	other	3701684	3701684	0	+	1	0	90	107	1.0
CP008925.1	h6.sal.bam	other	3701685	3701685	0	+	0	1	88	111	0.0
CP008925.1	h6.sal.bam	other	3701686	3701686	0	+	3	0	87	110	3.0
CP008925.1	h6.sal.bam	other	3701687	3701687	0	+	0	1	87	110	0.0
CP008925.1	h6.sal.bam	other	3701688	3701688	0	+	2	0	87	110	2.0
CP008925.1	h6.sal.bam	other	3701689	3701689	0	+	0	0	86	115	0.0
CP008925.1	h6.sal.bam	other	3701690	3701690	0	+	2	2	88	117	2.0
CP008925.1	h6.sal.bam	other	3701691	3701691	0	+	3	0	88	117	3.0
CP008925.1	h6.sal.bam	other	3701692	3701692	0	+	1	0	89	118	1.0
CP008925.1	h6.sal.bam	other	3701693	3701693	0	+	0	2	87	120	0.0
CP008925.1	h6.sal.bam	other	3701694	3701694	0	+	1	2	88	119	1.0
CP008925.1	h6.sal.bam	other	3701695	3701695	0	+	2	1	90	118	2.0
CP008925.1	h6.sal.bam	other	3701696	3701696	0	+	0	2	87	119	0.0
CP008925.1	h6.sal.bam	other	3701697	3701697	0	+	0	0	84	117	0.0
CP008925.1	h6.sal.bam	other	3701698	3701698	0	+	2	1	84	124	2.0
CP008925.1	h6.sal.bam	other	3701699	3701699	0	+	0	1	82	124	0.0
CP008925.1	h6.sal.bam	other	3701700	3701700	0	+	0	2	81	123	0.0
CP008925.1	h6.sal.bam	other	3701701	3701701	0	+	0	2	81	121	0.0
CP008925.1	h6.sal.bam	other	3701702	3701702	0	+	2	3	82	119	2.0
CP008925.1	h6.sal.bam	other	3701703	3701703	0	+	3	2	83	117	3.0
CP008925.1	h6.sal.bam	other	3701704	3701704	0	+	0	1	83	115	0.0
CP008925.1	h6.sal.bam	other	3701705	3701705	0	+	4	0	85	117	4.0
CP008925.1	h6.sal.bam	other	3701706	3701706	0	+	0	5	85	117	0.0
CP008925.1	h6.sal.bam	other	3701707	3701707	0	+	0	1	84	118	0.0
CP008925.1	h6.sal.bam	other	3701708	3701708	0	+	0	4	84	118	0.0
CP008925.1	h6.sal.bam	other	3701709	3701709	0	+	1	0	84	114	1.0
CP008925.1	h6.sal.bam	other	3701710	3701710	0	+	3	2	83	115	3.0
CP008925.1	h6.sal.bam	other	3701711	3701711	0	+	5	1	87	115	5.0
CP008925.1	h6.sal.bam	other	3701712	3701712	0	+	1	0	88	114	1.0
CP008925.1	h6.sal.bam	other	3701713	3701713	0	+	2	2	89	115	2.0
CP008925.1	h6.sal.bam	other	3701714	3701714	0	+	0	0	89	113	0.0
CP008925.1	h6.sal.bam	other	3701715	3701715	0	+	2	0	91	113	2.0
CP008925.1	h6.sal.bam	other	3701716	3701716	0	+	4	3	95	113	4.0
CP008925.1	h6.sal.bam	other	3701717	3701717	0	+	3	2	96	115	3.0
CP008925.1	h6.sal.bam	other	3701718	3701718	0	+	3	1	99	113	3.0
CP008925.1	h6.sal.bam	other	3701719	3701719	0	+	2	2	99	112	2.0
CP008925.1	h6.sal.bam	other	3701720	3701720	0	+	0	1	96	113	0.0
CP008925.1	h6.sal.bam	other	3701721	3701721	0	+	0	0	92	113	0.0
CP008925.1	h6.sal.bam	other	3701722	3701722	0	+	2	1	90	113	2.0
CP008925.1	h6.sal.bam	other	3701723	3701723	0	+	3	0	93	114	3.0
CP008925.1	h6.sal.bam	other	3701724	3701724	0	+	1	1	94	114	1.0
CP008925.1	h6.sal.bam	other	3701725	3701725	0	+	0	1	92	113	0.0
CP008925.1	h6.sal.bam	other	3701726	3701726	0	+	2	0	92	119	2.0
CP008925.1	h6.sal.bam	other	3701727	3701727	0	+	0	0	92	119	0.0
CP008925.1	h6.sal.bam	other	3701728	3701728	0	+	3	2	95	120	3.0
CP008925.1	h6.sal.bam	other	3701729	3701729	0	+	2	3	95	119	2.0
CP008925.1	h6.sal.bam	other	3701730	3701730	0	+	0	1	95	123	0.0
CP008925.1	h6.sal.bam	other	3701731	3701731	0	+	1	2	93	122	1.0
CP008925.1	h6.sal.bam	other	3701732	3701732	0	+	1	4	92	123	1.0
CP008925.1	h6.sal.bam	other	3701733	3701733	0	+	0	3	92	119	0.0
CP008925.1	h6.sal.bam	other	3701734	3701734	0	+	3	1	95	116	3.0
CP008925.1	h6.sal.bam	other	3701735	3701735	0	+	1	2	95	116	1.0
CP008925.1	h6.sal.bam	other	3701736	3701736	0	+	1	5	96	114	1.0
CP008925.1	h6.sal.bam	other	3701737	3701737	0	+	0	1	95	110	0.0
CP008925.1	h6.sal.bam	other	3701738	3701738	0	+	1	1	96	109	1.0
CP008925.1	h6.sal.bam	other	3701739	3701739	0	+	0	3	95	108	0.0
CP008925.1	h6.sal.bam	other	3701740	3701740	0	+	0	1	93	107	0.0
CP008925.1	h6.sal.bam	other	3701741	3701741	0	+	0	2	92	106	0.0
CP008925.1	h6.sal.bam	other	3701742	3701742	0	+	1	2	93	107	1.0
CP008925.1	h6.sal.bam	other	3701743	3701743	0	+	0	2	92	105	0.0
CP008925.1	h6.sal.bam	other	3701744	3701744	0	+	1	4	92	106	1.0
CP008925.1	h6.sal.bam	other	3701745	3701745	0	+	0	1	91	102	0.0
CP008925.1	h6.sal.bam	other	3701746	3701746	0	+	7	0	98	103	7.0
CP008925.1	h6.sal.bam	other	3701747	3701747	0	+	4	2	100	104	4.0
CP008925.1	h6.sal.bam	other	3701748	3701748	0	+	2	3	98	105	2.0
CP008925.1	h6.sal.bam	other	3701749	3701749	0	+	2	0	98	103	2.0
CP008925.1	h6.sal.bam	other	3701750	3701750	0	+	0	2	97	103	0.0
CP008925.1	h6.sal.bam	other	3701751	3701751	0	+	1	1	97	106	1.0
CP008925.1	h6.sal.bam	other	3701752	3701752	0	+	2	3	99	106	2.0
CP008925.1	h6.sal.bam	other	3701753	3701753	0	+	0	0	97	103	0.0
CP008925.1	h6.sal.bam	GAAC	3701754	3701754	3701762	+	1	4	98	104	1.0
CP008925.1	h6.sal.bam	other	3701755	3701755	0	+	1	0	99	103	1.0
CP008925.1	h6.sal.bam	GAAC	3701756	3701756	3701762	+	3	0	99	107	3.0
CP008925.1	h6.sal.bam	other	3701757	3701757	0	+	3	1	102	107	3.0
CP008925.1	h6.sal.bam	other	3701758	3701758	0	+	2	1	101	110	2.0
CP008925.1	h6.sal.bam	other	3701759	3701759	0	+	1	4	102	110	1.0
CP008925.1	h6.sal.bam	other	3701760	3701760	0	+	1	0	100	107	1.0
CP008925.1	h6.sal.bam	other	3701761	3701761	0	+	1	1	99	109	1.0
CP008925.1	h6.sal.bam	other	3701762	3701762	0	+	2	4	101	112	2.0
CP008925.1	h6.sal.bam	other	3701763	3701763	0	+	0	1	101	108	0.0
CP008925.1	h6.sal.bam	other	3701764	3701764	0	+	0	2	99	108	0.0
CP008925.1	h6.sal.bam	other	3701765	3701765	0	+	1	3	100	106	1.0
CP008925.1	h6.sal.bam	other	3701766	3701766	0	+	1	2	98	104	1.0
CP008925.1	h6.sal.bam	other	3701767	3701767	0	+	0	1	97	103	0.0
CP008925.1	h6.sal.bam	other	3701768	3701768	0	+	1	1	98	103	1.0
CP008925.1	h6.sal.bam	other	3701769	3701769	0	+	1	0	99	102	1.0
CP008925.1	h6.sal.bam	other	3701770	3701770	0	+	0	3	97	107	0.0
CP008925.1	h6.sal.bam	GAAC	3701771	3701771	3701762	+	1	6	98	105	1.0
CP008925.1	h6.sal.bam	other	3701772	3701772	0	+	1	0	97	99	1.0
CP008925.1	h6.sal.bam	GAAC	3701773	3701773	3701762	+	8	1	105	100	8.0
CP008925.1	h6.sal.bam	other	3701774	3701774	0	+	1	0	105	99	1.0
CP008925.1	h6.sal.bam	other	3701775	3701775	0	+	0	0	105	99	0.0
CP008925.1	h6.sal.bam	other	3701776	3701776	0	+	1	1	106	99	1.0
CP008925.1	h6.sal.bam	other	3701777	3701777	0	+	1	1	105	101	1.0
CP008925.1	h6.sal.bam	other	3701778	3701778	0	+	0	0	102	101	0.0
CP008925.1	h6.sal.bam	other	3701779	3701779	0	+	1	3	103	101	1.0
CP008925.1	h6.sal.bam	other	3701780	3701780	0	+	1	3	100	100	1.0
CP008925.1	h6.sal.bam	other	3701781	3701781	0	+	1	2	101	98	1.0
CP008925.1	h6.sal.bam	other	3701782	3701782	0	+	1	1	102	96	1.0
CP008925.1	h6.sal.bam	other	3701783	3701783	0	+	2	0	104	98	2.0
CP008925.1	h6.sal.bam	other	3701784	3701784	0	+	2	1	105	100	2.0
CP008925.1	h6.sal.bam	other	3701785	3701785	0	+	1	2	103	101	1.0
CP008925.1	h6.sal.bam	other	3701786	3701786	0	+	0	0	97	101	0.0
CP008925.1	h6.sal.bam	other	3701787	3701787	0	+	1	1	96	101	1.0
CP008925.1	h6.sal.bam	other	3701788	3701788	0	+	4	1	100	100	4.0
CP008925.1	h6.sal.bam	other	3701789	3701789	0	+	0	0	100	100	0.0
CP008925.1	h6.sal.bam	other	3701790	3701790	0	+	2	3	100	105	2.0
CP008925.1	h6.sal.bam	other	3701791	3701791	0	+	1	2	97	102	1.0
CP008925.1	h6.sal.bam	other	3701792	3701792	0	+	1	1	95	100	1.0
CP008925.1	h6.sal.bam	other	3701793	3701793	0	+	0	2	92	100	0.0
CP008925.1	h6.sal.bam	other	3701794	3701794	0	+	0	1	90	104	0.0
CP008925.1	h6.sal.bam	other	3701795	3701795	0	+	2	0	92	104	2.0
CP008925.1	h6.sal.bam	other	3701796	3701796	0	+	1	1	90	105	1.0
CP008925.1	h6.sal.bam	other	3701797	3701797	0	+	2	2	90	104	2.0
CP008925.1	h6.sal.bam	other	3701798	3701798	0	+	1	2	91	102	1.0
CP008925.1	h6.sal.bam	other	3701799	3701799	0	+	1	1	91	101	1.0
CP008925.1	h6.sal.bam	other	3701800	3701800	0	+	0	3	91	100	0.0
CP008925.1	h6.sal.bam	other	3701801	3701801	0	+	2	1	92	98	2.0
CP008925.1	h6.sal.bam	other	3701802	3701802	0	+	0	0	92	99	0.0
CP008925.1	h6.sal.bam	other	3701803	3701803	0	+	0	1	87	103	0.0
CP008925.1	h6.sal.bam	other	3701804	3701804	0	+	2	6	89	102	2.0
CP008925.1	h6.sal.bam	other	3701805	3701805	0	+	0	2	89	96	0.0
CP008925.1	h6.sal.bam	other	3701806	3701806	0	+	1	1	89	94	1.0
CP008925.1	h6.sal.bam	other	3701807	3701807	0	+	0	0	87	93	0.0
CP008925.1	h6.sal.bam	other	3701808	3701808	0	+	1	0	88	93	1.0
CP008925.1	h6.sal.bam	other	3701809	3701809	0	+	0	1	85	93	0.0
CP008925.1	h6.sal.bam	other	3701810	3701810	0	+	0	0	84	93	0.0
CP008925.1	h6.sal.bam	other	3701811	3701811	0	+	0	1	83	94	0.0
CP008925.1	h6.sal.bam	other	3701812	3701812	0	+	2	2	85	96	2.0
CP008925.1	h6.sal.bam	other	3701813	3701813	0	+	1	0	85	95	1.0
CP008925.1	h6.sal.bam	other	3701814	3701814	0	+	2	0	87	95	2.0
CP008925.1	h6.sal.bam	other	3701815	3701815	0	+	2	0	89	96	2.0
CP008925.1	h6.sal.bam	other	3701816	3701816	0	+	3	4	92	98	3.0
CP008925.1	h6.sal.bam	other	3701817	3701817	0	+	4	1	95	96	4.0
CP008925.1	h6.sal.bam	other	3701818	3701818	0	+	0	2	95	95	0.0
CP008925.1	h6.sal.bam	other	3701819	3701819	0	+	3	2	97	95	3.0
CP008925.1	h6.sal.bam	other	3701820	3701820	0	+	1	0	91	94	1.0
CP008925.1	h6.sal.bam	other	3701821	3701821	0	+	0	1	87	95	0.0
CP008925.1	h6.sal.bam	other	3701822	3701822	0	+	2	3	89	94	2.0
CP008925.1	h6.sal.bam	other	3701823	3701823	0	+	2	1	89	92	2.0
CP008925.1	h6.sal.bam	other	3701824	3701824	0	+	2	2	89	94	2.0
CP008925.1	h6.sal.bam	other	3701825	3701825	0	+	0	3	89	95	0.0
CP008925.1	h6.sal.bam	other	3701826	3701826	0	+	0	1	88	92	0.0
CP008925.1	h6.sal.bam	other	3701827	3701827	0	+	1	2	87	92	1.0
CP008925.1	h6.sal.bam	other	3701828	3701828	0	+	0	0	85	94	0.0
CP008925.1	h6.sal.bam	other	3701829	3701829	0	+	0	5	85	94	0.0
CP008925.1	h6.sal.bam	other	3701830	3701830	0	+	0	2	85	89	0.0
CP008925.1	h6.sal.bam	other	3701831	3701831	0	+	1	2	83	90	1.0
CP008925.1	h6.sal.bam	other	3701832	3701832	0	+	1	2	81	88	1.0
CP008925.1	h6.sal.bam	other	3701833	3701833	0	+	1	2	79	87	1.0
CP008925.1	h6.sal.bam	other	3701834	3701834	0	+	1	1	79	85	1.0
CP008925.1	h6.sal.bam	other	3701835	3701835	0	+	0	3	79	84	0.0
CP008925.1	h6.sal.bam	other	3701836	3701836	0	+	3	3	81	84	3.0
CP008925.1	h6.sal.bam	other	3701837	3701837	0	+	1	0	81	82	1.0
CP008925.1	h6.sal.bam	other	3701838	3701838	0	+	1	1	82	82	1.0
CP008925.1	h6.sal.bam	other	3701839	3701839	0	+	3	0	85	82	3.0
CP008925.1	h6.sal.bam	other	3701840	3701840	0	+	4	0	88	82	4.0
CP008925.1	h6.sal.bam	other	3701841	3701841	0	+	2	1	89	82	2.0
CP008925.1	h6.sal.bam	other	3701842	3701842	0	+	0	1	89	81	0.0
CP008925.1	h6.sal.bam	other	3701843	3701843	0	+	1	3	89	84	1.0
CP008925.1	h6.sal.bam	other	3701844	3701844	0	+	0	2	87	85	0.0
CP008925.1	h6.sal.bam	other	3701845	3701845	0	+	1	1	87	84	1.0
CP008925.1	h6.sal.bam	other	3701846	3701846	0	+	1	0	80	84	1.0
CP008925.1	h6.sal.bam	other	3701847	3701847	0	+	2	1	82	86	2.0
CP008925.1	h6.sal.bam	other	3701848	3701848	0	+	1	0	83	85	1.0
CP008925.1	h6.sal.bam	other	3701849	3701849	0	+	0	0	82	85	0.0
CP008925.1	h6.sal.bam	other	3701850	3701850	0	+	0	0	81	90	0.0
CP008925.1	h6.sal.bam	other	3701851	3701851	0	+	1	3	82	90	1.0
CP008925.1	h6.sal.bam	other	3701852	3701852	0	+	2	1	83	89	2.0
CP008925.1	h6.sal.bam	other	3701853	3701853	0	+	3	1	86	88	3.0
CP008925.1	h6.sal.bam	other	3701854	3701854	0	+	0	0	85	87	0.0
CP008925.1	h6.sal.bam	other	3701855	3701855	0	+	1	1	83	91	1.0
CP008925.1	h6.sal.bam	other	3701856	3701856	0	+	0	2	82	91	0.0
CP008925.1	h6.sal.bam	other	3701857	3701857	0	+	2	2	80	90	2.0
CP008925.1	h6.sal.bam	other	3701858	3701858	0	+	2	2	82	88	2.0
CP008925.1	h6.sal.bam	other	3701859	3701859	0	+	2	1	84	87	2.0
CP008925.1	h6.sal.bam	other	3701860	3701860	0	+	4	1	87	86	4.0
CP008925.1	h6.sal.bam	other	3701861	3701861	0	+	1	0	88	88	1.0
CP008925.1	h6.sal.bam	other	3701862	3701862	0	+	2	1	89	90	2.0
CP008925.1	h6.sal.bam	other	3701863	3701863	0	+	2	3	87	92	2.0
CP008925.1	h6.sal.bam	other	3701864	3701864	0	+	1	2	88	89	1.0
CP008925.1	h6.sal.bam	other	3701865	3701865	0	+	2	0	88	87	2.0
CP008925.1	h6.sal.bam	other	3701866	3701866	0	+	1	1	88	90	1.0
CP008925.1	h6.sal.bam	other	3701867	3701867	0	+	1	2	88	89	1.0
CP008925.1	h6.sal.bam	other	3701868	3701868	0	+	1	4	89	88	1.0
CP008925.1	h6.sal.bam	other	3701869	3701869	0	+	0	1	89	84	0.0
CP008925.1	h6.sal.bam	other	3701870	3701870	0	+	1	1	88	83	1.0
CP008925.1	h6.sal.bam	other	3701871	3701871	0	+	2	0	88	82	2.0
CP008925.1	h6.sal.bam	other	3701872	3701872	0	+	0	0	87	85	0.0
CP008925.1	h6.sal.bam	other	3701873	3701873	0	+	1	1	87	86	1.0
CP008925.1	h6.sal.bam	other	3701874	3701874	0	+	1	1	87	86	1.0
CP008925.1	h6.sal.bam	other	3701875	3701875	0	+	0	2	86	85	0.0
CP008925.1	h6.sal.bam	other	3701876	3701876	0	+	0	2	85	85	0.0
CP008925.1	h6.sal.bam	other	3701877	3701877	0	+	1	2	86	86	1.0
CP008925.1	h6.sal.bam	other	3701878	3701878	0	+	2	0	88	84	2.0
CP008925.1	h6.sal.bam	other	3701879	3701879	0	+	1	0	87	85	1.0
CP008925.1	h6.sal.bam	other	3701880	3701880	0	+	2	0	88	87	2.0
CP008925.1	h6.sal.bam	other	3701881	3701881	0	+	3	0	91	91	3.0
CP008925.1	h6.sal.bam	other	3701882	3701882	0	+	0	0	91	91	0.0
CP008925.1	h6.sal.bam	other	3701883	3701883	0	+	0	1	90	93	0.0
CP008925.1	h6.sal.bam	other	3701884	3701884	0	+	1	1	91	94	1.0
CP008925.1	h6.sal.bam	other	3701885	3701885	0	+	0	3	91	93	0.0
CP008925.1	h6.sal.bam	other	3701886	3701886	0	+	1	0	90	91	1.0
CP008925.1	h6.sal.bam	other	3701887	3701887	0	+	1	1	91	91	1.0
CP008925.1	h6.sal.bam	other	3701888	3701888	0	+	2	1	90	91	2.0
CP008925.1	h6.sal.bam	other	3701889	3701889	0	+	2	2	92	90	2.0
CP008925.1	h6.sal.bam	other	3701890	3701890	0	+	2	1	92	90	2.0
CP008925.1	h6.sal.bam	other	3701891	3701891	0	+	1	1	90	90	1.0
CP008925.1	h6.sal.bam	other	3701892	3701892	0	+	0	0	86	91	0.0
CP008925.1	h6.sal.bam	other	3701893	3701893	0	+	0	2	84	95	0.0
CP008925.1	h6.sal.bam	other	3701894	3701894	0	+	3	1	86	94	3.0
CP008925.1	h6.sal.bam	other	3701895	3701895	0	+	1	1	87	98	1.0
CP008925.1	h6.sal.bam	other	3701896	3701896	0	+	0	1	85	98	0.0
CP008925.1	h6.sal.bam	other	3701897	3701897	0	+	1	3	84	98	1.0
CP008925.1	h6.sal.bam	other	3701898	3701898	0	+	2	1	84	100	2.0
CP008925.1	h6.sal.bam	other	3701899	3701899	0	+	2	3	86	99	2.0
CP008925.1	h6.sal.bam	other	3701900	3701900	0	+	0	1	86	98	0.0
CP008925.1	h6.sal.bam	other	3701901	3701901	0	+	0	1	85	99	0.0
CP008925.1	h6.sal.bam	other	3701902	3701902	0	+	3	3	88	99	3.0
CP008925.1	h6.sal.bam	other	3701903	3701903	0	+	0	0	88	96	0.0
CP008925.1	h6.sal.bam	other	3701904	3701904	0	+	4	0	92	96	4.0
CP008925.1	h6.sal.bam	other	3701905	3701905	0	+	1	3	93	100	1.0
CP008925.1	h6.sal.bam	other	3701906	3701906	0	+	1	0	93	97	1.0
CP008925.1	h6.sal.bam	other	3701907	3701907	0	+	1	1	93	97	1.0
CP008925.1	h6.sal.bam	other	3701908	3701908	0	+	1	0	93	96	1.0
CP008925.1	h6.sal.bam	other	3701909	3701909	0	+	0	1	92	97	0.0
CP008925.1	h6.sal.bam	other	3701910	3701910	0	+	1	2	93	99	1.0
CP008925.1	h6.sal.bam	other	3701911	3701911	0	+	0	1	90	97	0.0
CP008925.1	h6.sal.bam	other	3701912	3701912	0	+	0	0	89	96	0.0
CP008925.1	h6.sal.bam	other	3701913	3701913	0	+	1	0	89	99	1.0
CP008925.1	h6.sal.bam	other	3701914	3701914	0	+	1	0	83	105	1.0
CP008925.1	h6.sal.bam	other	3701915	3701915	0	+	1	0	82	106	1.0
CP008925.1	h6.sal.bam	other	3701916	3701916	0	+	1	4	83	106	1.0
CP008925.1	h6.sal.bam	other	3701917	3701917	0	+	2	3	85	106	2.0
CP008925.1	h6.sal.bam	other	3701918	3701918	0	+	0	1	84	103	0.0
CP008925.1	h6.sal.bam	other	3701919	3701919	0	+	1	1	84	103	1.0
CP008925.1	h6.sal.bam	other	3701920	3701920	0	+	2	1	86	102	2.0
CP008925.1	h6.sal.bam	other	3701921	3701921	0	+	0	2	83	101	0.0
CP008925.1	h6.sal.bam	other	3701922	3701922	0	+	2	1	84	101	2.0
CP008925.1	h6.sal.bam	other	3701923	3701923	0	+	1	3	85	100	1.0
CP008925.1	h6.sal.bam	other	3701924	3701924	0	+	0	2	85	98	0.0
CP008925.1	h6.sal.bam	other	3701925	3701925	0	+	3	0	87	97	3.0
CP008925.1	h6.sal.bam	other	3701926	3701926	0	+	1	1	88	97	1.0
CP008925.1	h6.sal.bam	other	3701927	3701927	0	+	3	2	86	102	3.0
CP008925.1	h6.sal.bam	other	3701928	3701928	0	+	0	2	86	102	0.0
CP008925.1	h6.sal.bam	other	3701929	3701929	0	+	4	0	89	100	4.0
CP008925.1	h6.sal.bam	other	3701930	3701930	0	+	0	1	88	102	0.0
CP008925.1	h6.sal.bam	other	3701931	3701931	0	+	1	1	87	101	1.0
CP008925.1	h6.sal.bam	other	3701932	3701932	0	+	1	0	85	102	1.0
CP008925.1	h6.sal.bam	other	3701933	3701933	0	+	0	1	81	104	0.0
CP008925.1	h6.sal.bam	other	3701934	3701934	0	+	0	4	81	103	0.0
CP008925.1	h6.sal.bam	other	3701935	3701935	0	+	3	2	84	103	3.0
CP008925.1	h6.sal.bam	other	3701936	3701936	0	+	5	2	88	108	5.0
CP008925.1	h6.sal.bam	other	3701937	3701937	0	+	1	2	85	108	1.0
CP008925.1	h6.sal.bam	other	3701938	3701938	0	+	0	0	85	106	0.0
CP008925.1	h6.sal.bam	other	3701939	3701939	0	+	1	3	83	110	1.0
CP008925.1	h6.sal.bam	other	3701940	3701940	0	+	0	0	82	108	0.0
CP008925.1	h6.sal.bam	other	3701941	3701941	0	+	2	1	83	109	2.0
CP008925.1	h6.sal.bam	other	3701942	3701942	0	+	0	0	83	108	0.0
CP008925.1	h6.sal.bam	other	3701943	3701943	0	+	0	2	82	110	0.0
CP008925.1	h6.sal.bam	other	3701944	3701944	0	+	1	1	82	114	1.0
CP008925.1	h6.sal.bam	other	3701945	3701945	0	+	0	1	80	116	0.0
CP008925.1	h6.sal.bam	other	3701946	3701946	0	+	1	1	81	115	1.0
CP008925.1	h6.sal.bam	other	3701947	3701947	0	+	2	1	83	115	2.0
CP008925.1	h6.sal.bam	other	3701948	3701948	0	+	1	0	83	114	1.0
CP008925.1	h6.sal.bam	other	3701949	3701949	0	+	1	1	83	114	1.0
CP008925.1	h6.sal.bam	other	3701950	3701950	0	+	3	0	86	116	3.0
CP008925.1	h6.sal.bam	other	3701951	3701951	0	+	0	2	85	118	0.0
CP008925.1	h6.sal.bam	other	3701952	3701952	0	+	3	1	88	116	3.0
CP008925.1	h6.sal.bam	other	3701953	3701953	0	+	1	1	87	115	1.0
CP008925.1	h6.sal.bam	other	3701954	3701954	0	+	1	0	87	118	1.0
CP008925.1	h6.sal.bam	other	3701955	3701955	0	+	1	4	86	121	1.0
CP008925.1	h6.sal.bam	other	3701956	3701956	0	+	2	2	85	118	2.0
CP008925.1	h6.sal.bam	other	3701957	3701957	0	+	2	2	87	116	2.0
CP008925.1	h6.sal.bam	other	3701958	3701958	0	+	0	0	86	118	0.0
CP008925.1	h6.sal.bam	other	3701959	3701959	0	+	0	1	86	123	0.0
CP008925.1	h6.sal.bam	other	3701960	3701960	0	+	4	0	90	122	4.0
CP008925.1	h6.sal.bam	other	3701961	3701961	0	+	2	1	91	122	2.0
CP008925.1	h6.sal.bam	other	3701962	3701962	0	+	2	0	90	124	2.0
CP008925.1	h6.sal.bam	other	3701963	3701963	0	+	2	2	92	124	2.0
CP008925.1	h6.sal.bam	other	3701964	3701964	0	+	1	1	91	124	1.0
CP008925.1	h6.sal.bam	other	3701965	3701965	0	+	0	2	88	124	0.0
CP008925.1	h6.sal.bam	other	3701966	3701966	0	+	1	3	89	123	1.0
CP008925.1	h6.sal.bam	other	3701967	3701967	0	+	1	1	90	120	1.0
CP008925.1	h6.sal.bam	other	3701968	3701968	0	+	2	1	89	121	2.0
CP008925.1	h6.sal.bam	other	3701969	3701969	0	+	1	5	89	121	1.0
CP008925.1	h6.sal.bam	other	3701970	3701970	0	+	1	1	90	116	1.0
CP008925.1	h6.sal.bam	other	3701971	3701971	0	+	0	1	89	119	0.0
CP008925.1	h6.sal.bam	other	3701972	3701972	0	+	0	5	89	118	0.0
CP008925.1	h6.sal.bam	other	3701973	3701973	0	+	0	0	85	118	0.0
CP008925.1	h6.sal.bam	other	3701974	3701974	0	+	0	2	85	119	0.0
CP008925.1	h6.sal.bam	other	3701975	3701975	0	+	1	2	86	119	1.0
CP008925.1	h6.sal.bam	other	3701976	3701976	0	+	2	1	88	122	2.0
CP008925.1	h6.sal.bam	other	3701977	3701977	0	+	2	0	87	121	2.0
CP008925.1	h6.sal.bam	other	3701978	3701978	0	+	2	4	89	121	2.0
CP008925.1	h6.sal.bam	other	3701979	3701979	0	+	5	0	90	118	5.0
CP008925.1	h6.sal.bam	other	3701980	3701980	0	+	1	0	90	120	1.0
CP008925.1	h6.sal.bam	other	3701981	3701981	0	+	3	0	91	121	3.0
CP008925.1	h6.sal.bam	other	3701982	3701982	0	+	3	1	93	122	3.0
CP008925.1	h6.sal.bam	other	3701983	3701983	0	+	0	3	93	121	0.0
CP008925.1	h6.sal.bam	other	3701984	3701984	0	+	0	0	93	120	0.0
CP008925.1	h6.sal.bam	other	3701985	3701985	0	+	1	1	93	122	1.0
CP008925.1	h6.sal.bam	other	3701986	3701986	0	+	1	2	94	123	1.0
CP008925.1	h6.sal.bam	other	3701987	3701987	0	+	2	2	95	123	2.0
CP008925.1	h6.sal.bam	other	3701988	3701988	0	+	1	4	95	122	1.0
CP008925.1	h6.sal.bam	other	3701989	3701989	0	+	1	1	96	118	1.0
CP008925.1	h6.sal.bam	other	3701990	3701990	0	+	0	3	95	117	0.0
CP008925.1	h6.sal.bam	other	3701991	3701991	0	+	1	1	95	119	1.0
CP008925.1	h6.sal.bam	other	3701992	3701992	0	+	0	0	93	119	0.0
CP008925.1	h6.sal.bam	other	3701993	3701993	0	+	2	1	94	122	2.0
CP008925.1	h6.sal.bam	other	3701994	3701994	0	+	1	0	93	124	1.0
CP008925.1	h6.sal.bam	other	3701995	3701995	0	+	2	0	95	124	2.0
CP008925.1	h6.sal.bam	other	3701996	3701996	0	+	2	2	97	128	2.0
CP008925.1	h6.sal.bam	other	3701997	3701997	0	+	1	0	95	127	1.0
CP008925.1	h6.sal.bam	other	3701998	3701998	0	+	3	1	98	127	3.0
CP008925.1	h6.sal.bam	other	3701999	3701999	0	+	2	1	100	129	2.0
CP008925.1	h6.sal.bam	other	3702000	3702000	0	+	3	1	99	128	3.0
CP008925.1	h6.sal.bam	other	3702001	3702001	0	+	0	5	99	127	0.0
CP008925.1	h6.sal.bam	other	3702002	3702002	0	+	0	2	96	123	0.0
CP008925.1	h6.sal.bam	other	3702003	3702003	0	+	0	0	96	123	0.0
CP008925.1	h6.sal.bam	other	3702004	3702004	0	+	3	2	95	123	3.0
CP008925.1	h6.sal.bam	other	3702005	3702005	0	+	1	2	96	121	1.0
CP008925.1	h6.sal.bam	other	3702006	3702006	0	+	1	1	96	119	1.0
CP008925.1	h6.sal.bam	other	3702007	3702007	0	+	0	1	95	121	0.0
CP008925.1	h6.sal.bam	other	3702008	3702008	0	+	1	4	96	125	1.0
CP008925.1	h6.sal.bam	other	3702009	3702009	0	+	1	4	97	121	1.0
CP008925.1	h6.sal.bam	other	3702010	3702010	0	+	1	3	95	117	1.0
CP008925.1	h6.sal.bam	other	3702011	3702011	0	+	3	2	93	115	3.0
CP008925.1	h6.sal.bam	other	3702012	3702012	0	+	2	2	94	113	2.0
CP008925.1	h6.sal.bam	other	3702013	3702013	0	+	3	2	96	112	3.0
CP008925.1	h6.sal.bam	other	3702014	3702014	0	+	0	1	96	110	0.0
CP008925.1	h6.sal.bam	other	3702015	3702015	0	+	1	1	97	110	1.0
CP008925.1	h6.sal.bam	other	3702016	3702016	0	+	0	2	95	112	0.0
CP008925.1	h6.sal.bam	other	3702017	3702017	0	+	0	2	95	110	0.0
CP008925.1	h6.sal.bam	other	3702018	3702018	0	+	2	4	97	109	2.0
CP008925.1	h6.sal.bam	other	3702019	3702019	0	+	2	3	98	106	2.0
CP008925.1	h6.sal.bam	other	3702020	3702020	0	+	1	1	99	103	1.0
CP008925.1	h6.sal.bam	other	3702021	3702021	0	+	3	0	101	107	3.0
CP008925.1	h6.sal.bam	other	3702022	3702022	0	+	1	0	100	107	1.0
CP008925.1	h6.sal.bam	other	3702023	3702023	0	+	2	2	100	109	2.0
CP008925.1	h6.sal.bam	other	3702024	3702024	0	+	1	1	101	107	1.0
CP008925.1	h6.sal.bam	other	3702025	3702025	0	+	1	2	99	106	1.0
CP008925.1	h6.sal.bam	other	3702026	3702026	0	+	1	3	100	107	1.0
CP008925.1	h6.sal.bam	other	3702027	3702027	0	+	1	1	98	106	1.0
CP008925.1	h6.sal.bam	other	3702028	3702028	0	+	1	3	98	108	1.0
CP008925.1	h6.sal.bam	other	3702029	3702029	0	+	1	1	98	106	1.0
CP008925.1	h6.sal.bam	other	3702030	3702030	0	+	4	0	99	105	4.0
CP008925.1	h6.sal.bam	other	3702031	3702031	0	+	0	2	99	105	0.0
CP008925.1	h6.sal.bam	other	3702032	3702032	0	+	3	2	99	107	3.0
CP008925.1	h6.sal.bam	other	3702033	3702033	0	+	0	5	99	106	0.0
CP008925.1	h6.sal.bam	other	3702034	3702034	0	+	2	1	101	101	2.0
CP008925.1	h6.sal.bam	other	3702035	3702035	0	+	1	0	98	103	1.0
CP008925.1	h6.sal.bam	other	3702036	3702036	0	+	0	2	94	110	0.0
CP008925.1	h6.sal.bam	other	3702037	3702037	0	+	0	2	94	108	0.0
CP008925.1	h6.sal.bam	other	3702038	3702038	0	+	0	1	92	111	0.0
CP008925.1	h6.sal.bam	other	3702039	3702039	0	+	1	0	92	110	1.0
CP008925.1	h6.sal.bam	other	3702040	3702040	0	+	0	1	92	110	0.0
CP008925.1	h6.sal.bam	other	3702041	3702041	0	+	2	1	93	112	2.0
CP008925.1	h6.sal.bam	other	3702042	3702042	0	+	5	1	95	113	5.0
CP008925.1	h6.sal.bam	other	3702043	3702043	0	+	0	1	95	112	0.0
CP008925.1	h6.sal.bam	other	3702044	3702044	0	+	2	0	95	114	2.0
CP008925.1	h6.sal.bam	other	3702045	3702045	0	+	1	4	96	114	1.0
CP008925.1	h6.sal.bam	other	3702046	3702046	0	+	2	3	98	110	2.0
CP008925.1	h6.sal.bam	other	3702047	3702047	0	+	4	2	102	113	4.0
CP008925.1	h6.sal.bam	other	3702048	3702048	0	+	1	1	103	111	1.0
CP008925.1	h6.sal.bam	other	3702049	3702049	0	+	1	2	104	110	1.0
CP008925.1	h6.sal.bam	other	3702050	3702050	0	+	1	5	104	112	1.0
CP008925.1	h6.sal.bam	other	3702051	3702051	0	+	2	0	104	109	2.0
CP008925.1	h6.sal.bam	other	3702052	3702052	0	+	1	1	103	109	1.0
CP008925.1	h6.sal.bam	other	3702053	3702053	0	+	0	2	102	110	0.0
CP008925.1	h6.sal.bam	other	3702054	3702054	0	+	1	0	98	108	1.0
CP008925.1	h6.sal.bam	other	3702055	3702055	0	+	0	1	94	108	0.0
CP008925.1	h6.sal.bam	other	3702056	3702056	0	+	0	1	91	109	0.0
CP008925.1	h6.sal.bam	other	3702057	3702057	0	+	2	2	93	108	2.0
CP008925.1	h6.sal.bam	other	3702058	3702058	0	+	3	1	96	107	3.0
CP008925.1	h6.sal.bam	other	3702059	3702059	0	+	0	1	94	106	0.0
CP008925.1	h6.sal.bam	other	3702060	3702060	0	+	3	2	96	108	3.0
CP008925.1	h6.sal.bam	other	3702061	3702061	0	+	0	2	94	108	0.0
CP008925.1	h6.sal.bam	other	3702062	3702062	0	+	0	1	93	107	0.0
CP008925.1	h6.sal.bam	other	3702063	3702063	0	+	1	2	94	107	1.0
CP008925.1	h6.sal.bam	other	3702064	3702064	0	+	1	3	94	105	1.0
CP008925.1	h6.sal.bam	other	3702065	3702065	0	+	2	0	96	102	2.0
CP008925.1	h6.sal.bam	other	3702066	3702066	0	+	2	1	97	102	2.0
CP008925.1	h6.sal.bam	other	3702067	3702067	0	+	0	3	95	103	0.0
CP008925.1	h6.sal.bam	other	3702068	3702068	0	+	1	3	96	100	1.0
CP008925.1	h6.sal.bam	other	3702069	3702069	0	+	2	2	97	99	2.0
CP008925.1	h6.sal.bam	other	3702070	3702070	0	+	1	2	94	98	1.0
CP008925.1	h6.sal.bam	other	3702071	3702071	0	+	2	2	95	100	2.0
CP008925.1	h6.sal.bam	other	3702072	3702072	0	+	0	2	95	98	0.0
CP008925.1	h6.sal.bam	other	3702073	3702073	0	+	1	1	93	98	1.0
CP008925.1	h6.sal.bam	other	3702074	3702074	0	+	2	0	93	98	2.0
CP008925.1	h6.sal.bam	other	3702075	3702075	0	+	1	1	92	100	1.0
CP008925.1	h6.sal.bam	other	3702076	3702076	0	+	2	1	94	100	2.0
CP008925.1	h6.sal.bam	other	3702077	3702077	0	+	2	0	96	99	2.0
CP008925.1	h6.sal.bam	other	3702078	3702078	0	+	2	0	98	99	2.0
CP008925.1	h6.sal.bam	other	3702079	3702079	0	+	1	2	96	100	1.0
CP008925.1	h6.sal.bam	other	3702080	3702080	0	+	0	1	94	100	0.0
CP008925.1	h6.sal.bam	other	3702081	3702081	0	+	0	3	94	99	0.0
CP008925.1	h6.sal.bam	other	3702082	3702082	0	+	4	2	98	96	4.0
CP008925.1	h6.sal.bam	other	3702083	3702083	0	+	3	0	99	94	3.0
CP008925.1	h6.sal.bam	other	3702084	3702084	0	+	2	0	100	100	2.0
CP008925.1	h6.sal.bam	other	3702085	3702085	0	+	4	1	101	100	4.0
CP008925.1	h6.sal.bam	other	3702086	3702086	0	+	3	1	104	99	3.0
CP008925.1	h6.sal.bam	other	3702087	3702087	0	+	0	1	102	98	0.0
CP008925.1	h6.sal.bam	other	3702088	3702088	0	+	2	0	101	98	2.0
CP008925.1	h6.sal.bam	other	3702089	3702089	0	+	1	0	101	101	1.0
CP008925.1	h6.sal.bam	other	3702090	3702090	0	+	0	3	101	103	0.0
CP008925.1	h6.sal.bam	other	3702091	3702091	0	+	1	1	102	102	1.0
CP008925.1	h6.sal.bam	other	3702092	3702092	0	+	3	1	103	103	3.0
CP008925.1	h6.sal.bam	other	3702093	3702093	0	+	2	0	105	102	2.0
CP008925.1	h6.sal.bam	other	3702094	3702094	0	+	1	3	103	104	1.0
CP008925.1	h6.sal.bam	other	3702095	3702095	0	+	0	2	103	102	0.0
CP008925.1	h6.sal.bam	other	3702096	3702096	0	+	3	1	102	100	3.0
CP008925.1	h6.sal.bam	other	3702097	3702097	0	+	0	1	102	99	0.0
CP008925.1	h6.sal.bam	other	3702098	3702098	0	+	1	0	101	98	1.0
CP008925.1	h6.sal.bam	other	3702099	3702099	0	+	2	2	101	99	2.0
CP008925.1	h6.sal.bam	other	3702100	3702100	0	+	0	1	101	98	0.0
CP008925.1	h6.sal.bam	other	3702101	3702101	0	+	0	3	99	97	0.0
CP008925.1	h6.sal.bam	other	3702102	3702102	0	+	2	2	101	94	2.0
CP008925.1	h6.sal.bam	other	3702103	3702103	0	+	4	1	104	92	4.0
CP008925.1	h6.sal.bam	other	3702104	3702104	0	+	3	0	106	93	3.0
CP008925.1	h6.sal.bam	other	3702105	3702105	0	+	3	1	105	95	3.0
CP008925.1	h6.sal.bam	other	3702106	3702106	0	+	0	4	104	94	0.0
CP008925.1	h6.sal.bam	other	3702107	3702107	0	+	3	1	105	92	3.0
CP008925.1	h6.sal.bam	other	3702108	3702108	0	+	2	3	107	91	2.0
CP008925.1	h6.sal.bam	other	3702109	3702109	0	+	2	4	107	88	2.0
CP008925.1	h6.sal.bam	other	3702110	3702110	0	+	0	4	106	85	0.0
CP008925.1	h6.sal.bam	other	3702111	3702111	0	+	1	2	107	83	1.0
CP008925.1	h6.sal.bam	other	3702112	3702112	0	+	2	2	109	82	2.0
CP008925.1	h6.sal.bam	other	3702113	3702113	0	+	1	0	109	83	1.0
CP008925.1	h6.sal.bam	other	3702114	3702114	0	+	2	3	111	83	2.0
CP008925.1	h6.sal.bam	other	3702115	3702115	0	+	0	1	111	80	0.0
CP008925.1	h6.sal.bam	other	3702116	3702116	0	+	2	1	111	80	2.0
CP008925.1	h6.sal.bam	other	3702117	3702117	0	+	0	2	106	79	0.0
CP008925.1	h6.sal.bam	other	3702118	3702118	0	+	3	1	107	85	3.0
CP008925.1	h6.sal.bam	other	3702119	3702119	0	+	0	0	107	84	0.0
CP008925.1	h6.sal.bam	other	3702120	3702120	0	+	2	3	108	85	2.0
CP008925.1	h6.sal.bam	other	3702121	3702121	0	+	1	2	107	82	1.0
CP008925.1	h6.sal.bam	other	3702122	3702122	0	+	1	4	104	85	1.0
CP008925.1	h6.sal.bam	other	3702123	3702123	0	+	1	0	104	82	1.0
CP008925.1	h6.sal.bam	other	3702124	3702124	0	+	5	3	108	83	5.0
CP008925.1	h6.sal.bam	other	3702125	3702125	0	+	3	0	110	80	3.0
CP008925.1	h6.sal.bam	other	3702126	3702126	0	+	0	0	108	81	0.0
CP008925.1	h6.sal.bam	other	3702127	3702127	0	+	2	2	109	81	2.0
CP008925.1	h6.sal.bam	other	3702128	3702128	0	+	5	0	114	83	5.0
CP008925.1	h6.sal.bam	other	3702129	3702129	0	+	3	0	116	83	3.0
CP008925.1	h6.sal.bam	other	3702130	3702130	0	+	3	2	119	86	3.0
CP008925.1	h6.sal.bam	other	3702131	3702131	0	+	0	1	114	85	0.0
CP008925.1	h6.sal.bam	other	3702132	3702132	0	+	1	0	115	85	1.0
CP008925.1	h6.sal.bam	other	3702133	3702133	0	+	1	2	116	85	1.0
CP008925.1	h6.sal.bam	other	3702134	3702134	0	+	6	1	122	84	6.0
CP008925.1	h6.sal.bam	other	3702135	3702135	0	+	0	2	119	83	0.0
CP008925.1	h6.sal.bam	other	3702136	3702136	0	+	4	1	123	81	4.0
CP008925.1	h6.sal.bam	other	3702137	3702137	0	+	1	0	124	80	1.0
CP008925.1	h6.sal.bam	other	3702138	3702138	0	+	0	0	123	82	0.0
CP008925.1	h6.sal.bam	other	3702139	3702139	0	+	1	0	123	83	1.0
CP008925.1	h6.sal.bam	other	3702140	3702140	0	+	0	0	119	85	0.0
CP008925.1	h6.sal.bam	other	3702141	3702141	0	+	0	2	119	85	0.0
CP008925.1	h6.sal.bam	other	3702142	3702142	0	+	2	0	121	89	2.0
CP008925.1	h6.sal.bam	other	3702143	3702143	0	+	3	2	122	89	3.0
CP008925.1	h6.sal.bam	other	3702144	3702144	0	+	2	1	123	89	2.0
CP008925.1	h6.sal.bam	other	3702145	3702145	0	+	1	4	123	88	1.0
CP008925.1	h6.sal.bam	other	3702146	3702146	0	+	1	1	122	86	1.0
CP008925.1	h6.sal.bam	other	3702147	3702147	0	+	0	1	121	87	0.0
CP008925.1	h6.sal.bam	other	3702148	3702148	0	+	0	1	121	86	0.0
CP008925.1	h6.sal.bam	other	3702149	3702149	0	+	3	2	122	86	3.0
CP008925.1	h6.sal.bam	other	3702150	3702150	0	+	1	1	120	84	1.0
CP008925.1	h6.sal.bam	other	3702151	3702151	0	+	1	0	119	83	1.0
CP008925.1	h6.sal.bam	other	3702152	3702152	0	+	0	0	119	83	0.0
CP008925.1	h6.sal.bam	other	3702153	3702153	0	+	1	1	118	84	1.0
CP008925.1	h6.sal.bam	other	3702154	3702154	0	+	0	2	117	84	0.0
CP008925.1	h6.sal.bam	other	3702155	3702155	0	+	1	0	118	84	1.0
CP008925.1	h6.sal.bam	other	3702156	3702156	0	+	1	0	115	85	1.0
CP008925.1	h6.sal.bam	other	3702157	3702157	0	+	2	2	114	86	2.0
CP008925.1	h6.sal.bam	other	3702158	3702158	0	+	2	4	116	84	2.0
CP008925.1	h6.sal.bam	other	3702159	3702159	0	+	2	0	115	80	2.0
CP008925.1	h6.sal.bam	other	3702160	3702160	0	+	2	0	114	80	2.0
CP008925.1	h6.sal.bam	other	3702161	3702161	0	+	4	0	115	80	4.0
CP008925.1	h6.sal.bam	other	3702162	3702162	0	+	1	1	116	82	1.0
CP008925.1	h6.sal.bam	other	3702163	3702163	0	+	0	3	114	82	0.0
CP008925.1	h6.sal.bam	other	3702164	3702164	0	+	0	3	113	80	0.0
CP008925.1	h6.sal.bam	other	3702165	3702165	0	+	4	1	117	78	4.0
CP008925.1	h6.sal.bam	other	3702166	3702166	0	+	2	2	118	77	2.0
CP008925.1	h6.sal.bam	other	3702167	3702167	0	+	1	0	115	75	1.0
CP008925.1	h6.sal.bam	other	3702168	3702168	0	+	1	2	115	77	1.0
CP008925.1	h6.sal.bam	other	3702169	3702169	0	+	1	1	115	76	1.0
CP008925.1	h6.sal.bam	other	3702170	3702170	0	+	0	0	115	78	0.0
CP008925.1	h6.sal.bam	other	3702171	3702171	0	+	1	1	113	79	1.0
CP008925.1	h6.sal.bam	other	3702172	3702172	0	+	1	0	114	78	1.0
CP008925.1	h6.sal.bam	other	3702173	3702173	0	+	0	1	113	78	0.0
CP008925.1	h6.sal.bam	other	3702174	3702174	0	+	3	1	114	79	3.0
CP008925.1	h6.sal.bam	other	3702175	3702175	0	+	5	0	118	80	5.0
CP008925.1	h6.sal.bam	other	3702176	3702176	0	+	0	1	118	80	0.0
CP008925.1	h6.sal.bam	other	3702177	3702177	0	+	1	2	118	80	1.0
CP008925.1	h6.sal.bam	other	3702178	3702178	0	+	1	2	115	82	1.0
CP008925.1	h6.sal.bam	other	3702179	3702179	0	+	5	0	117	81	5.0
CP008925.1	h6.sal.bam	other	3702180	3702180	0	+	2	0	116	85	2.0
CP008925.1	h6.sal.bam	other	3702181	3702181	0	+	1	2	117	85	1.0
CP008925.1	h6.sal.bam	other	3702182	3702182	0	+	1	1	112	84	1.0
CP008925.1	h6.sal.bam	other	3702183	3702183	0	+	2	0	114	83	2.0
CP008925.1	h6.sal.bam	other	3702184	3702184	0	+	1	1	113	84	1.0
CP008925.1	h6.sal.bam	other	3702185	3702185	0	+	0	2	113	83	0.0
CP008925.1	h6.sal.bam	other	3702186	3702186	0	+	2	2	112	81	2.0
CP008925.1	h6.sal.bam	other	3702187	3702187	0	+	1	2	113	79	1.0
CP008925.1	h6.sal.bam	other	3702188	3702188	0	+	0	0	112	78	0.0
CP008925.1	h6.sal.bam	other	3702189	3702189	0	+	1	7	111	78	1.0
CP008925.1	h6.sal.bam	other	3702190	3702190	0	+	0	0	111	71	0.0
CP008925.1	h6.sal.bam	other	3702191	3702191	0	+	3	1	112	72	3.0
CP008925.1	h6.sal.bam	other	3702192	3702192	0	+	1	1	110	71	1.0
CP008925.1	h6.sal.bam	other	3702193	3702193	0	+	0	1	110	70	0.0
CP008925.1	h6.sal.bam	other	3702194	3702194	0	+	0	0	110	69	0.0
CP008925.1	h6.sal.bam	other	3702195	3702195	0	+	5	3	113	73	5.0
CP008925.1	h6.sal.bam	other	3702196	3702196	0	+	4	2	115	70	4.0
CP008925.1	h6.sal.bam	other	3702197	3702197	0	+	1	1	116	68	1.0
CP008925.1	h6.sal.bam	other	3702198	3702198	0	+	3	0	113	69	3.0
CP008925.1	h6.sal.bam	other	3702199	3702199	0	+	2	0	115	69	2.0
CP008925.1	h6.sal.bam	other	3702200	3702200	0	+	0	2	112	70	0.0
CP008925.1	h6.sal.bam	other	3702201	3702201	0	+	0	1	112	68	0.0
CP008925.1	h6.sal.bam	other	3702202	3702202	0	+	0	1	109	69	0.0
CP008925.1	h6.sal.bam	other	3702203	3702203	0	+	1	2	105	69	1.0
CP008925.1	h6.sal.bam	other	3702204	3702204	0	+	0	1	101	69	0.0
CP008925.1	h6.sal.bam	other	3702205	3702205	0	+	1	1	102	68	1.0
CP008925.1	h6.sal.bam	other	3702206	3702206	0	+	4	1	106	67	4.0
CP008925.1	h6.sal.bam	other	3702207	3702207	0	+	2	0	106	66	2.0
CP008925.1	h6.sal.bam	other	3702208	3702208	0	+	0	2	100	67	0.0
CP008925.1	h6.sal.bam	other	3702209	3702209	0	+	0	0	100	65	0.0
CP008925.1	h6.sal.bam	other	3702210	3702210	0	+	1	1	101	67	1.0
CP008925.1	h6.sal.bam	other	3702211	3702211	0	+	0	0	96	68	0.0
CP008925.1	h6.sal.bam	other	3702212	3702212	0	+	3	0	99	68	3.0
CP008925.1	h6.sal.bam	other	3702213	3702213	0	+	1	2	100	70	1.0
CP008925.1	h6.sal.bam	other	3702214	3702214	0	+	0	0	99	70	0.0
CP008925.1	h6.sal.bam	other	3702215	3702215	0	+	2	2	101	70	2.0
CP008925.1	h6.sal.bam	other	3702216	3702216	0	+	0	5	100	68	0.0
CP008925.1	h6.sal.bam	other	3702217	3702217	0	+	2	2	100	68	2.0
CP008925.1	h6.sal.bam	other	3702218	3702218	0	+	2	0	99	66	2.0
CP008925.1	h6.sal.bam	other	3702219	3702219	0	+	3	1	99	66	3.0
CP008925.1	h6.sal.bam	other	3702220	3702220	0	+	1	0	100	65	1.0
CP008925.1	h6.sal.bam	other	3702221	3702221	0	+	2	2	102	66	2.0
CP008925.1	h6.sal.bam	other	3702222	3702222	0	+	2	0	104	66	2.0
CP008925.1	h6.sal.bam	other	3702223	3702223	0	+	1	1	101	66	1.0
CP008925.1	h6.sal.bam	other	3702224	3702224	0	+	1	0	102	65	1.0
CP008925.1	h6.sal.bam	other	3702225	3702225	0	+	1	0	103	66	1.0
CP008925.1	h6.sal.bam	other	3702226	3702226	0	+	2	1	104	66	2.0
CP008925.1	h6.sal.bam	other	3702227	3702227	0	+	2	1	104	67	2.0
CP008925.1	h6.sal.bam	other	3702228	3702228	0	+	3	2	107	66	3.0
CP008925.1	h6.sal.bam	other	3702229	3702229	0	+	0	0	107	65	0.0
CP008925.1	h6.sal.bam	other	3702230	3702230	0	+	0	1	106	66	0.0
CP008925.1	h6.sal.bam	other	3702231	3702231	0	+	2	1	106	65	2.0
CP008925.1	h6.sal.bam	other	3702232	3702232	0	+	1	0	105	64	1.0
CP008925.1	h6.sal.bam	other	3702233	3702233	0	+	0	0	101	64	0.0
CP008925.1	h6.sal.bam	other	3702234	3702234	0	+	1	2	102	64	1.0
CP008925.1	h6.sal.bam	other	3702235	3702235	0	+	2	0	104	65	2.0
CP008925.1	h6.sal.bam	other	3702236	3702236	0	+	0	1	99	67	0.0
CP008925.1	h6.sal.bam	other	3702237	3702237	0	+	0	0	99	67	0.0
CP008925.1	h6.sal.bam	other	3702238	3702238	0	+	2	1	101	70	2.0
CP008925.1	h6.sal.bam	other	3702239	3702239	0	+	1	1	101	69	1.0
CP008925.1	h6.sal.bam	other	3702240	3702240	0	+	0	1	98	68	0.0
CP008925.1	h6.sal.bam	other	3702241	3702241	0	+	3	1	97	69	3.0
CP008925.1	h6.sal.bam	other	3702242	3702242	0	+	0	1	96	69	0.0
CP008925.1	h6.sal.bam	other	3702243	3702243	0	+	0	3	96	68	0.0
CP008925.1	h6.sal.bam	other	3702244	3702244	0	+	0	1	96	66	0.0
CP008925.1	h6.sal.bam	other	3702245	3702245	0	+	2	0	98	66	2.0
CP008925.1	h6.sal.bam	other	3702246	3702246	0	+	0	1	97	66	0.0
CP008925.1	h6.sal.bam	other	3702247	3702247	0	+	2	1	98	66	2.0
CP008925.1	h6.sal.bam	other	3702248	3702248	0	+	0	0	95	65	0.0
CP008925.1	h6.sal.bam	other	3702249	3702249	0	+	0	2	95	66	0.0
CP008925.1	h6.sal.bam	other	3702250	3702250	0	+	0	1	89	65	0.0
CP008925.1	h6.sal.bam	other	3702251	3702251	0	+	1	4	90	65	1.0
CP008925.1	h6.sal.bam	other	3702252	3702252	0	+	2	1	92	61	2.0
CP008925.1	h6.sal.bam	other	3702253	3702253	0	+	2	2	93	67	2.0
CP008925.1	h6.sal.bam	other	3702254	3702254	0	+	1	2	88	66	1.0
CP008925.1	h6.sal.bam	other	3702255	3702255	0	+	0	1	85	65	0.0
CP008925.1	h6.sal.bam	other	3702256	3702256	0	+	0	0	85	64	0.0
CP008925.1	h6.sal.bam	other	3702257	3702257	0	+	2	0	87	65	2.0
CP008925.1	h6.sal.bam	other	3702258	3702258	0	+	1	1	86	65	1.0
CP008925.1	h6.sal.bam	other	3702259	3702259	0	+	3	0	88	66	3.0
CP008925.1	h6.sal.bam	other	3702260	3702260	0	+	0	0	86	67	0.0
CP008925.1	h6.sal.bam	other	3702261	3702261	0	+	1	1	86	67	1.0
CP008925.1	h6.sal.bam	other	3702262	3702262	0	+	1	0	87	66	1.0
CP008925.1	h6.sal.bam	other	3702263	3702263	0	+	1	0	87	67	1.0
CP008925.1	h6.sal.bam	other	3702264	3702264	0	+	1	1	88	67	1.0
CP008925.1	h6.sal.bam	other	3702265	3702265	0	+	0	0	87	66	0.0
CP008925.1	h6.sal.bam	other	3702266	3702266	0	+	2	0	86	67	2.0
CP008925.1	h6.sal.bam	other	3702267	3702267	0	+	2	0	87	77	2.0
CP008925.1	h6.sal.bam	other	3702268	3702268	0	+	2	1	81	78	2.0
CP008925.1	h6.sal.bam	other	3702269	3702269	0	+	0	3	81	78	0.0
CP008925.1	h6.sal.bam	other	3702270	3702270	0	+	1	1	81	76	1.0
CP008925.1	h6.sal.bam	other	3702271	3702271	0	+	2	1	83	75	2.0
CP008925.1	h6.sal.bam	other	3702272	3702272	0	+	3	1	86	75	3.0
CP008925.1	h6.sal.bam	other	3702273	3702273	0	+	0	0	83	74	0.0
CP008925.1	h6.sal.bam	other	3702274	3702274	0	+	1	0	83	75	1.0
CP008925.1	h6.sal.bam	other	3702275	3702275	0	+	0	2	82	75	0.0
CP008925.1	h6.sal.bam	other	3702276	3702276	0	+	1	1	82	74	1.0
CP008925.1	h6.sal.bam	other	3702277	3702277	0	+	0	0	81	77	0.0
CP008925.1	h6.sal.bam	other	3702278	3702278	0	+	0	2	81	78	0.0
CP008925.1	h6.sal.bam	other	3702279	3702279	0	+	2	0	82	77	2.0
CP008925.1	h6.sal.bam	other	3702280	3702280	0	+	3	0	85	78	3.0
CP008925.1	h6.sal.bam	other	3702281	3702281	0	+	3	0	85	80	3.0
CP008925.1	h6.sal.bam	other	3702282	3702282	0	+	1	1	84	82	1.0
CP008925.1	h6.sal.bam	other	3702283	3702283	0	+	0	2	84	81	0.0
CP008925.1	h6.sal.bam	other	3702284	3702284	0	+	1	0	84	240	1.0
CP008925.1	h6.sal.bam	other	3702285	3702285	0	+	0	2	81	244	0.0
CP008925.1	h6.sal.bam	other	3702286	3702286	0	+	0	2	81	243	0.0
CP008925.1	h6.sal.bam	other	3702287	3702287	0	+	1	2	82	241	1.0
CP008925.1	h6.sal.bam	other	3702288	3702288	0	+	0	2	81	240	0.0
CP008925.1	h6.sal.bam	other	3702289	3702289	0	+	1	0	82	240	2.0
CP008925.1	h6.sal.bam	other	3702290	3702290	0	+	0	2	80	240	0.0
CP008925.1	h6.sal.bam	other	3702291	3702291	0	+	1	1	79	238	1.0
CP008925.1	h6.sal.bam	other	3702292	3702292	0	+	0	0	79	238	0.0
CP008925.1	h6.sal.bam	other	3702293	3702293	0	+	0	0	77	238	0.0
CP008925.1	h6.sal.bam	other	3702294	3702294	0	+	0	1	74	238	0.0
CP008925.1	h6.sal.bam	other	3702295	3702295	0	+	1	1	73	238	2.0
CP008925.1	h6.sal.bam	other	3702296	3702296	0	+	0	1	71	238	0.0
CP008925.1	h6.sal.bam	other	3702297	3702297	0	+	0	0	70	237	0.0
CP008925.1	h6.sal.bam	other	3702298	3702298	0	+	0	0	63	237	0.0
CP008925.1	h6.sal.bam	other	3702299	3702299	0	+	0	1	62	238	0.0
CP008925.1	h6.sal.bam	other	3702300	3702300	0	+	0	0	62	237	0.0
CP008925.1	h6.sal.bam	other	3702301	3702301	0	+	2	2	64	238	2.0
CP008925.1	h6.sal.bam	other	3702302	3702302	0	+	1	0	63	236	1.0
CP008925.1	h6.sal.bam	other	3702303	3702303	0	+	1	1	64	236	1.0
CP008925.1	h6.sal.bam	other	3702304	3702304	0	+	0	1	64	239	0.0
CP008925.1	h6.sal.bam	other	3702305	3702305	0	+	3	0	67	238	3.0
CP008925.1	h6.sal.bam	other	3702306	3702306	0	+	1	0	66	238	1.0
CP008925.1	h6.sal.bam	other	3702307	3702307	0	+	1	0	66	238	2.0
CP008925.1	h6.sal.bam	other	3702308	3702308	0	+	0	0	65	238	0.0
CP008925.1	h6.sal.bam	other	3702309	3702309	0	+	0	3	63	239	0.0
CP008925.1	h6.sal.bam	other	3702310	3702310	0	+	0	2	63	237	0.0
CP008925.1	h6.sal.bam	other	3702311	3702311	0	+	0	1	63	235	0.0
CP008925.1	h6.sal.bam	other	3702312	3702312	0	+	3	3	66	235	3.0
CP008925.1	h6.sal.bam	other	3702313	3702313	0	+	0	0	63	232	0.0
CP008925.1	h6.sal.bam	other	3702314	3702314	0	+	1	1	64	232	2.0
CP008925.1	h6.sal.bam	other	3702315	3702315	0	+	1	1	62	231	2.0
CP008925.1	h6.sal.bam	other	3702316	3702316	0	+	1	1	63	230	2.0
CP008925.1	h6.sal.bam	other	3702317	3702317	0	+	0	0	63	229	0.0
CP008925.1	h6.sal.bam	other	3702318	3702318	0	+	1	1	64	229	2.0
CP008925.1	h6.sal.bam	other	3702319	3702319	0	+	0	1	64	229	0.0
CP008925.1	h6.sal.bam	other	3702320	3702320	0	+	1	1	63	230	1.0
CP008925.1	h6.sal.bam	other	3702321	3702321	0	+	0	0	63	229	0.0
CP008925.1	h6.sal.bam	other	3702322	3702322	0	+	0	0	61	232	0.0
CP008925.1	h6.sal.bam	other	3702323	3702323	0	+	0	1	61	232	0.0
CP008925.1	h6.sal.bam	other	3702324	3702324	0	+	1	4	62	231	1.0
CP008925.1	h6.sal.bam	other	3702325	3702325	0	+	0	0	62	227	0.0
CP008925.1	h6.sal.bam	GAAC	3702326	3702326	3702334	+	0	5	61	227	0.0
CP008925.1	h6.sal.bam	other	3702327	3702327	0	+	1	2	60	222	1.0
CP008925.1	h6.sal.bam	GAAC	3702328	3702328	3702334	+	3	1	61	220	3.0
CP008925.1	h6.sal.bam	other	3702329	3702329	0	+	1	1	61	219	1.0
CP008925.1	h6.sal.bam	other	3702330	3702330	0	+	1	0	62	218	1.0
CP008925.1	h6.sal.bam	other	3702331	3702331	0	+	0	0	62	218	0.0
CP008925.1	h6.sal.bam	other	3702332	3702332	0	+	0	1	60	219	0.0
CP008925.1	h6.sal.bam	other	3702333	3702333	0	+	0	0	59	219	0.0
CP008925.1	h6.sal.bam	other	3702334	3702334	0	+	1	1	57	220	1.0
CP008925.1	h6.sal.bam	other	3702335	3702335	0	+	0	0	56	219	0.0
CP008925.1	h6.sal.bam	other	3702336	3702336	0	+	0	0	55	219	0.0
CP008925.1	h6.sal.bam	other	3702337	3702337	0	+	0	1	55	219	0.0
CP008925.1	h6.sal.bam	other	3702338	3702338	0	+	0	0	54	218	0.0
CP008925.1	h6.sal.bam	other	3702339	3702339	0	+	1	0	54	218	1.0
CP008925.1	h6.sal.bam	other	3702340	3702340	0	+	0	1	52	220	0.0
CP008925.1	h6.sal.bam	GTTC	3702341	3702341	3702349	+	0	10	52	219	0.0
CP008925.1	h6.sal.bam	other	3702342	3702342	0	+	2	2	51	209	2.0
CP008925.1	h6.sal.bam	GAAC;GTTC	3702343	3702343	3702334;3702349	+	3	2	52	208	3.0
CP008925.1	h6.sal.bam	other	3702344	3702344	0	+	0	1	51	207	0.0
CP008925.1	h6.sal.bam	GAAC	3702345	3702345	3702334	+	0	0	51	206	0.0
CP008925.1	h6.sal.bam	other	3702346	3702346	0	+	1	1	50	206	1.0
CP008925.1	h6.sal.bam	other	3702347	3702347	0	+	1	1	48	205	1.0
CP008925.1	h6.sal.bam	other	3702348	3702348	0	+	0	0	48	204	0.0
CP008925.1	h6.sal.bam	other	3702349	3702349	0	+	4	0	51	206	4.0
CP008925.1	h6.sal.bam	other	3702350	3702350	0	+	1	1	52	206	1.0
CP008925.1	h6.sal.bam	other	3702351	3702351	0	+	0	4	51	205	0.0
CP008925.1	h6.sal.bam	other	3702352	3702352	0	+	1	1	52	202	1.0
CP008925.1	h6.sal.bam	other	3702353	3702353	0	+	0	1	52	201	0.0
CP008925.1	h6.sal.bam	other	3702354	3702354	0	+	2	1	49	201	2.0
CP008925.1	h6.sal.bam	other	3702355	3702355	0	+	0	2	49	200	0.0
CP008925.1	h6.sal.bam	other	3702356	3702356	0	+	0	0	46	199	0.0
CP008925.1	h6.sal.bam	other	3702357	3702357	0	+	0	0	45	201	0.0
CP008925.1	h6.sal.bam	GTTC	3702358	3702358	3702349	+	2	168	47	201	2.0
CP008925.1	h6.sal.bam	other	3702359	3702359	0	+	1	4	45	34	1.0
CP008925.1	h6.sal.bam	GTTC	3702360	3702360	3702349	+	170	0	215	31	170.0
CP008925.1	h6.sal.bam	other	3702361	3702361	0	+	6	0	221	34	6.0
CP008925.1	h6.sal.bam	other	3702362	3702362	0	+	1	0	222	37	1.0
CP008925.1	h6.sal.bam	other	3702363	3702363	0	+	0	1	222	37	0.0
CP008925.1	h6.sal.bam	other	3702364	3702364	0	+	5	0	226	37	5.0
CP008925.1	h6.sal.bam	other	3702365	3702365	0	+	0	0	226	37	0.0
CP008925.1	h6.sal.bam	other	3702366	3702366	0	+	2	0	227	38	2.0
CP008925.1	h6.sal.bam	other	3702367	3702367	0	+	7	0	233	38	7.0
CP008925.1	h6.sal.bam	other	3702368	3702368	0	+	1	1	234	38	1.0
CP008925.1	h6.sal.bam	other	3702369	3702369	0	+	1	1	235	37	1.0
CP008925.1	h6.sal.bam	other	3702370	3702370	0	+	1	0	236	38	1.0
CP008925.1	h6.sal.bam	other	3702371	3702371	0	+	1	0	237	40	1.0
CP008925.1	h6.sal.bam	other	3702372	3702372	0	+	0	0	237	41	0.0
CP008925.1	h6.sal.bam	other	3702373	3702373	0	+	2	0	239	41	2.0
CP008925.1	h6.sal.bam	other	3702374	3702374	0	+	1	0	240	41	1.0
CP008925.1	h6.sal.bam	other	3702375	3702375	0	+	0	0	238	41	0.0
CP008925.1	h6.sal.bam	other	3702376	3702376	0	+	2	0	240	41	2.0
CP008925.1	h6.sal.bam	other	3702377	3702377	0	+	1	2	239	43	1.0
CP008925.1	h6.sal.bam	other	3702378	3702378	0	+	1	1	240	41	1.0
CP008925.1	h6.sal.bam	other	3702379	3702379	0	+	0	0	240	41	0.0
CP008925.1	h6.sal.bam	other	3702380	3702380	0	+	1	0	238	45	1.0
CP008925.1	h6.sal.bam	other	3702381	3702381	0	+	0	0	238	45	0.0
CP008925.1	h6.sal.bam	other	3702382	3702382	0	+	1	0	238	46	1.0
CP008925.1	h6.sal.bam	other	3702383	3702383	0	+	1	1	239	47	1.0
CP008925.1	h6.sal.bam	other	3702384	3702384	0	+	0	1	238	49	0.0
CP008925.1	h6.sal.bam	other	3702385	3702385	0	+	1	0	239	48	1.0
CP008925.1	h6.sal.bam	other	3702386	3702386	0	+	2	1	241	51	2.0
CP008925.1	h6.sal.bam	other	3702387	3702387	0	+	0	0	238	52	0.0
CP008925.1	h6.sal.bam	other	3702388	3702388	0	+	1	0	239	52	1.0
CP008925.1	h6.sal.bam	other	3702389	3702389	0	+	4	0	242	52	4.0
CP008925.1	h6.sal.bam	other	3702390	3702390	0	+	1	0	243	52	1.0
CP008925.1	h6.sal.bam	other	3702391	3702391	0	+	3	0	245	53	3.0
CP008925.1	h6.sal.bam	other	3702392	3702392	0	+	1	1	246	55	1.0
CP008925.1	h6.sal.bam	other	3702393	3702393	0	+	2	1	247	54	2.0
CP008925.1	h6.sal.bam	other	3702394	3702394	0	+	1	1	248	55	1.0
CP008925.1	h6.sal.bam	other	3702395	3702395	0	+	0	0	247	55	0.0
CP008925.1	h6.sal.bam	other	3702396	3702396	0	+	0	3	247	55	0.0
CP008925.1	h6.sal.bam	other	3702397	3702397	0	+	0	0	247	53	0.0
CP008925.1	h6.sal.bam	other	3702398	3702398	0	+	0	0	247	53	0.0
CP008925.1	h6.sal.bam	other	3702399	3702399	0	+	0	0	246	53	0.0
CP008925.1	h6.sal.bam	other	3702400	3702400	0	+	0	0	246	55	0.0
CP008925.1	h6.sal.bam	other	3702401	3702401	0	+	0	0	246	56	0.0
CP008925.1	h6.sal.bam	other	3702402	3702402	0	+	1	0	245	57	1.0
CP008925.1	h6.sal.bam	other	3702403	3702403	0	+	2	0	244	59	2.0
CP008925.1	h6.sal.bam	other	3702404	3702404	0	+	1	0	244	59	1.0
CP008925.1	h6.sal.bam	other	3702405	3702405	0	+	0	1	244	59	0.0
CP008925.1	h6.sal.bam	other	3702406	3702406	0	+	2	1	246	62	2.0
CP008925.1	h6.sal.bam	other	3702407	3702407	0	+	0	0	246	61	0.0
CP008925.1	h6.sal.bam	other	3702408	3702408	0	+	1	1	247	63	1.0
CP008925.1	h6.sal.bam	other	3702409	3702409	0	+	0	0	246	62	0.0
CP008925.1	h6.sal.bam	other	3702410	3702410	0	+	1	0	247	62	1.0
CP008925.1	h6.sal.bam	other	3702411	3702411	0	+	0	0	247	62	0.0
CP008925.1	h6.sal.bam	other	3702412	3702412	0	+	2	1	249	64	2.0
CP008925.1	h6.sal.bam	other	3702413	3702413	0	+	0	0	249	63	0.0
CP008925.1	h6.sal.bam	other	3702414	3702414	0	+	0	1	248	63	0.0
CP008925.1	h6.sal.bam	other	3702415	3702415	0	+	0	0	248	62	0.0
CP008925.1	h6.sal.bam	other	3702416	3702416	0	+	0	1	248	62	0.0
CP008925.1	h6.sal.bam	other	3702417	3702417	0	+	1	0	247	61	1.0
CP008925.1	h6.sal.bam	other	3702418	3702418	0	+	2	2	246	62	2.0
CP008925.1	h6.sal.bam	other	3702419	3702419	0	+	2	0	248	62	2.0
CP008925.1	h6.sal.bam	other	3702420	3702420	0	+	1	1	249	62	1.0
CP008925.1	h6.sal.bam	other	3702421	3702421	0	+	1	0	249	63	1.0
CP008925.1	h6.sal.bam	other	3702422	3702422	0	+	0	0	244	64	0.0
CP008925.1	h6.sal.bam	other	3702423	3702423	0	+	2	2	246	67	2.0
CP008925.1	h6.sal.bam	other	3702424	3702424	0	+	0	0	245	65	0.0
CP008925.1	h6.sal.bam	other	3702425	3702425	0	+	1	1	245	68	1.0
CP008925.1	h6.sal.bam	other	3702426	3702426	0	+	0	0	243	68	0.0
CP008925.1	h6.sal.bam	other	3702427	3702427	0	+	0	1	243	68	0.0
CP008925.1	h6.sal.bam	other	3702428	3702428	0	+	1	1	242	69	1.0
CP008925.1	h6.sal.bam	other	3702429	3702429	0	+	0	1	241	70	0.0
CP008925.1	h6.sal.bam	other	3702430	3702430	0	+	0	0	239	71	0.0
CP008925.1	h6.sal.bam	other	3702431	3702431	0	+	2	2	240	71	2.0
CP008925.1	h6.sal.bam	other	3702432	3702432	0	+	0	0	240	69	0.0
CP008925.1	h6.sal.bam	other	3702433	3702433	0	+	0	1	73	69	0.0
CP008925.1	h6.sal.bam	other	3702434	3702434	0	+	0	0	73	70	0.0
CP008925.1	h6.sal.bam	other	3702435	3702435	0	+	0	2	73	71	0.0
CP008925.1	h6.sal.bam	other	3702436	3702436	0	+	1	3	69	71	1.0
CP008925.1	h6.sal.bam	other	3702437	3702437	0	+	1	1	68	68	1.0
CP008925.1	h6.sal.bam	other	3702438	3702438	0	+	1	0	69	68	1.0
CP008925.1	h6.sal.bam	other	3702439	3702439	0	+	2	0	66	68	2.0
CP008925.1	h6.sal.bam	other	3702440	3702440	0	+	1	0	67	68	1.0
CP008925.1	h6.sal.bam	other	3702441	3702441	0	+	1	0	64	68	1.0
CP008925.1	h6.sal.bam	other	3702442	3702442	0	+	1	0	61	73	1.0
CP008925.1	h6.sal.bam	other	3702443	3702443	0	+	0	0	59	73	0.0
CP008925.1	h6.sal.bam	other	3702444	3702444	0	+	1	2	58	74	1.0
CP008925.1	h6.sal.bam	other	3702445	3702445	0	+	0	2	58	72	0.0
CP008925.1	h6.sal.bam	other	3702446	3702446	0	+	1	1	59	73	1.0
CP008925.1	h6.sal.bam	other	3702447	3702447	0	+	2	0	61	72	2.0
CP008925.1	h6.sal.bam	other	3702448	3702448	0	+	6	0	65	74	6.0
CP008925.1	h6.sal.bam	other	3702449	3702449	0	+	3	0	67	77	3.0
CP008925.1	h6.sal.bam	other	3702450	3702450	0	+	1	1	68	77	1.0
CP008925.1	h6.sal.bam	other	3702451	3702451	0	+	2	1	68	79	2.0
CP008925.1	h6.sal.bam	other	3702452	3702452	0	+	0	1	67	78	0.0
CP008925.1	h6.sal.bam	GAAC	3702453	3702453	3702461	+	1	2	67	81	1.0
CP008925.1	h6.sal.bam	other	3702454	3702454	0	+	1	2	68	81	1.0
CP008925.1	h6.sal.bam	GAAC	3702455	3702455	3702461	+	1	0	68	81	1.0
CP008925.1	h6.sal.bam	other	3702456	3702456	0	+	1	1	68	84	1.0
CP008925.1	h6.sal.bam	other	3702457	3702457	0	+	0	1	68	83	0.0
CP008925.1	h6.sal.bam	other	3702458	3702458	0	+	0	3	67	83	0.0
CP008925.1	h6.sal.bam	other	3702459	3702459	0	+	2	0	68	82	2.0
CP008925.1	h6.sal.bam	other	3702460	3702460	0	+	1	3	69	84	1.0
CP008925.1	h6.sal.bam	other	3702461	3702461	0	+	1	2	68	85	1.0
CP008925.1	h6.sal.bam	GTTC	3702462	3702462	3702470	+	1	0	68	83	1.0
CP008925.1	h6.sal.bam	other	3702463	3702463	0	+	0	0	64	85	0.0
CP008925.1	h6.sal.bam	GTTC	3702464	3702464	3702470	+	0	0	64	85	0.0
CP008925.1	h6.sal.bam	other	3702465	3702465	0	+	0	1	63	85	0.0
CP008925.1	h6.sal.bam	other	3702466	3702466	0	+	2	2	62	86	2.0
CP008925.1	h6.sal.bam	other	3702467	3702467	0	+	0	0	61	88	0.0
CP008925.1	h6.sal.bam	other	3702468	3702468	0	+	1	2	60	89	1.0
CP008925.1	h6.sal.bam	other	3702469	3702469	0	+	3	1	62	87	3.0
CP008925.1	h6.sal.bam	GAAC	3702470	3702470	3702461	+	1	0	63	87	1.0
CP008925.1	h6.sal.bam	other	3702471	3702471	0	+	0	1	63	87	0.0
CP008925.1	h6.sal.bam	GAAC	3702472	3702472	3702461	+	1	0	64	86	1.0
CP008925.1	h6.sal.bam	other	3702473	3702473	0	+	0	1	64	87	0.0
CP008925.1	h6.sal.bam	other	3702474	3702474	0	+	2	1	66	88	2.0
CP008925.1	h6.sal.bam	other	3702475	3702475	0	+	1	1	67	91	1.0
CP008925.1	h6.sal.bam	other	3702476	3702476	0	+	0	1	67	90	0.0
CP008925.1	h6.sal.bam	other	3702477	3702477	0	+	2	2	66	92	2.0
CP008925.1	h6.sal.bam	other	3702478	3702478	0	+	0	0	66	90	0.0
CP008925.1	h6.sal.bam	GTTC	3702479	3702479	3702470	+	0	1	65	91	0.0
CP008925.1	h6.sal.bam	other	3702480	3702480	0	+	1	3	65	90	1.0
CP008925.1	h6.sal.bam	GTTC	3702481	3702481	3702470	+	5	1	68	89	5.0
CP008925.1	h6.sal.bam	other	3702482	3702482	0	+	1	1	69	89	1.0
CP008925.1	h6.sal.bam	other	3702483	3702483	0	+	0	0	69	89	0.0
CP008925.1	h6.sal.bam	other	3702484	3702484	0	+	0	0	68	89	0.0
CP008925.1	h6.sal.bam	other	3702485	3702485	0	+	2	0	70	90	2.0
CP008925.1	h6.sal.bam	other	3702486	3702486	0	+	2	2	72	91	2.0
CP008925.1	h6.sal.bam	other	3702487	3702487	0	+	1	0	71	91	1.0
CP008925.1	h6.sal.bam	other	3702488	3702488	0	+	1	0	72	93	1.0
CP008925.1	h6.sal.bam	other	3702489	3702489	0	+	0	0	72	93	0.0
CP008925.1	h6.sal.bam	other	3702490	3702490	0	+	0	0	71	96	0.0
CP008925.1	h6.sal.bam	other	3702491	3702491	0	+	1	0	72	101	1.0
CP008925.1	h6.sal.bam	other	3702492	3702492	0	+	0	1	68	101	0.0
CP008925.1	h6.sal.bam	other	3702493	3702493	0	+	1	2	69	103	1.0
CP008925.1	h6.sal.bam	other	3702494	3702494	0	+	1	0	70	103	1.0
CP008925.1	h6.sal.bam	other	3702495	3702495	0	+	1	2	70	105	1.0
CP008925.1	h6.sal.bam	other	3702496	3702496	0	+	0	1	69	106	0.0
CP008925.1	h6.sal.bam	other	3702497	3702497	0	+	0	3	67	107	0.0
CP008925.1	h6.sal.bam	other	3702498	3702498	0	+	0	2	67	104	0.0
CP008925.1	h6.sal.bam	other	3702499	3702499	0	+	1	1	68	102	1.0
CP008925.1	h6.sal.bam	other	3702500	3702500	0	+	3	1	70	104	3.0
CP008925.1	h6.sal.bam	other	3702501	3702501	0	+	1	1	71	103	1.0
CP008925.1	h6.sal.bam	other	3702502	3702502	0	+	1	1	72	103	1.0
CP008925.1	h6.sal.bam	other	3702503	3702503	0	+	4	2	75	103	4.0
CP008925.1	h6.sal.bam	other	3702504	3702504	0	+	2	2	77	107	2.0
CP008925.1	h6.sal.bam	other	3702505	3702505	0	+	2	0	79	105	2.0
CP008925.1	h6.sal.bam	other	3702506	3702506	0	+	2	0	79	108	2.0
CP008925.1	h6.sal.bam	other	3702507	3702507	0	+	2	0	81	109	2.0
CP008925.1	h6.sal.bam	other	3702508	3702508	0	+	3	2	84	113	3.0
CP008925.1	h6.sal.bam	other	3702509	3702509	0	+	0	1	84	111	0.0
CP008925.1	h6.sal.bam	other	3702510	3702510	0	+	2	2	86	111	2.0
CP008925.1	h6.sal.bam	other	3702511	3702511	0	+	1	0	86	110	1.0
CP008925.1	h6.sal.bam	other	3702512	3702512	0	+	2	1	87	114	2.0
CP008925.1	h6.sal.bam	other	3702513	3702513	0	+	2	0	85	113	2.0
CP008925.1	h6.sal.bam	GTTC	3702514	3702514	3702522	+	2	1	87	116	2.0
CP008925.1	h6.sal.bam	other	3702515	3702515	0	+	2	2	89	115	2.0
CP008925.1	h6.sal.bam	GTTC	3702516	3702516	3702522	+	2	3	90	115	2.0
CP008925.1	h6.sal.bam	other	3702517	3702517	0	+	2	0	91	116	2.0
CP008925.1	h6.sal.bam	other	3702518	3702518	0	+	3	2	94	116	3.0
CP008925.1	h6.sal.bam	other	3702519	3702519	0	+	0	0	93	115	0.0
CP008925.1	h6.sal.bam	other	3702520	3702520	0	+	0	3	93	117	0.0
CP008925.1	h6.sal.bam	other	3702521	3702521	0	+	0	1	92	117	0.0
CP008925.1	h6.sal.bam	other	3702522	3702522	0	+	0	2	90	119	0.0
CP008925.1	h6.sal.bam	other	3702523	3702523	0	+	0	1	83	117	0.0
CP008925.1	h6.sal.bam	other	3702524	3702524	0	+	0	1	80	119	0.0
CP008925.1	h6.sal.bam	other	3702525	3702525	0	+	0	2	79	120	0.0
CP008925.1	h6.sal.bam	other	3702526	3702526	0	+	2	4	79	118	2.0
CP008925.1	h6.sal.bam	other	3702527	3702527	0	+	0	3	79	114	0.0
CP008925.1	h6.sal.bam	other	3702528	3702528	0	+	0	3	79	111	0.0
CP008925.1	h6.sal.bam	other	3702529	3702529	0	+	7	0	85	110	7.0
CP008925.1	h6.sal.bam	other	3702530	3702530	0	+	2	3	86	112	2.0
CP008925.1	h6.sal.bam	GTTC	3702531	3702531	3702522	+	2	0	87	110	2.0
CP008925.1	h6.sal.bam	other	3702532	3702532	0	+	2	0	89	110	2.0
CP008925.1	h6.sal.bam	GTTC	3702533	3702533	3702522	+	3	2	92	112	3.0
CP008925.1	h6.sal.bam	other	3702534	3702534	0	+	0	1	88	111	0.0
CP008925.1	h6.sal.bam	other	3702535	3702535	0	+	0	5	88	112	0.0
CP008925.1	h6.sal.bam	other	3702536	3702536	0	+	0	0	88	107	0.0
CP008925.1	h6.sal.bam	other	3702537	3702537	0	+	2	0	89	107	2.0
CP008925.1	h6.sal.bam	other	3702538	3702538	0	+	2	0	91	112	2.0
CP008925.1	h6.sal.bam	other	3702539	3702539	0	+	0	2	91	112	0.0
CP008925.1	h6.sal.bam	other	3702540	3702540	0	+	0	4	91	111	0.0
CP008925.1	h6.sal.bam	other	3702541	3702541	0	+	2	1	91	110	2.0
CP008925.1	h6.sal.bam	other	3702542	3702542	0	+	3	0	94	111	3.0
CP008925.1	h6.sal.bam	other	3702543	3702543	0	+	1	0	91	113	1.0
CP008925.1	h6.sal.bam	other	3702544	3702544	0	+	0	1	90	114	0.0
CP008925.1	h6.sal.bam	other	3702545	3702545	0	+	0	0	90	113	0.0
CP008925.1	h6.sal.bam	other	3702546	3702546	0	+	0	1	90	115	0.0
CP008925.1	h6.sal.bam	other	3702547	3702547	0	+	1	1	90	120	1.0
CP008925.1	h6.sal.bam	other	3702548	3702548	0	+	1	3	91	120	1.0
CP008925.1	h6.sal.bam	other	3702549	3702549	0	+	0	2	89	117	0.0
CP008925.1	h6.sal.bam	other	3702550	3702550	0	+	3	1	91	117	3.0
CP008925.1	h6.sal.bam	other	3702551	3702551	0	+	0	2	91	116	0.0
CP008925.1	h6.sal.bam	other	3702552	3702552	0	+	1	0	90	115	1.0
CP008925.1	h6.sal.bam	other	3702553	3702553	0	+	1	1	91	118	1.0
CP008925.1	h6.sal.bam	other	3702554	3702554	0	+	1	0	91	117	1.0
CP008925.1	h6.sal.bam	other	3702555	3702555	0	+	1	2	87	118	1.0
CP008925.1	h6.sal.bam	other	3702556	3702556	0	+	0	2	87	116	0.0
CP008925.1	h6.sal.bam	other	3702557	3702557	0	+	3	0	89	119	3.0
CP008925.1	h6.sal.bam	other	3702558	3702558	0	+	5	0	94	121	5.0
CP008925.1	h6.sal.bam	other	3702559	3702559	0	+	1	1	93	122	1.0
CP008925.1	h6.sal.bam	other	3702560	3702560	0	+	0	1	93	121	0.0
CP008925.1	h6.sal.bam	other	3702561	3702561	0	+	0	2	91	124	0.0
CP008925.1	h6.sal.bam	other	3702562	3702562	0	+	1	3	91	125	1.0
CP008925.1	h6.sal.bam	other	3702563	3702563	0	+	1	2	90	123	1.0
CP008925.1	h6.sal.bam	other	3702564	3702564	0	+	1	3	91	125	1.0
CP008925.1	h6.sal.bam	other	3702565	3702565	0	+	3	2	94	123	3.0
CP008925.1	h6.sal.bam	other	3702566	3702566	0	+	1	0	94	124	1.0
CP008925.1	h6.sal.bam	other	3702567	3702567	0	+	0	3	94	127	0.0
CP008925.1	h6.sal.bam	other	3702568	3702568	0	+	1	2	93	126	1.0
CP008925.1	h6.sal.bam	other	3702569	3702569	0	+	0	2	93	124	0.0
CP008925.1	h6.sal.bam	other	3702570	3702570	0	+	0	3	91	123	0.0
CP008925.1	h6.sal.bam	other	3702571	3702571	0	+	3	3	93	121	3.0
CP008925.1	h6.sal.bam	other	3702572	3702572	0	+	1	1	94	118	1.0
CP008925.1	h6.sal.bam	other	3702573	3702573	0	+	1	1	95	117	1.0
CP008925.1	h6.sal.bam	other	3702574	3702574	0	+	5	0	99	117	5.0
CP008925.1	h6.sal.bam	other	3702575	3702575	0	+	0	0	96	117	0.0
CP008925.1	h6.sal.bam	other	3702576	3702576	0	+	0	1	95	118	0.0
CP008925.1	h6.sal.bam	other	3702577	3702577	0	+	0	1	94	118	0.0
CP008925.1	h6.sal.bam	other	3702578	3702578	0	+	2	6	92	119	2.0
CP008925.1	h6.sal.bam	other	3702579	3702579	0	+	1	2	89	114	1.0
CP008925.1	h6.sal.bam	other	3702580	3702580	0	+	1	2	90	113	1.0
CP008925.1	h6.sal.bam	other	3702581	3702581	0	+	0	1	90	114	0.0
CP008925.1	h6.sal.bam	other	3702582	3702582	0	+	0	3	87	113	0.0
CP008925.1	h6.sal.bam	other	3702583	3702583	0	+	2	1	87	113	2.0
CP008925.1	h6.sal.bam	other	3702584	3702584	0	+	0	1	85	113	0.0
CP008925.1	h6.sal.bam	GAAC	3702585	3702585	3702593	+	2	3	87	112	2.0
CP008925.1	h6.sal.bam	other	3702586	3702586	0	+	2	1	88	110	2.0
CP008925.1	h6.sal.bam	GAAC	3702587	3702587	3702593	+	1	1	83	109	1.0
CP008925.1	h6.sal.bam	other	3702588	3702588	0	+	0	3	83	108	0.0
CP008925.1	h6.sal.bam	other	3702589	3702589	0	+	2	2	85	106	2.0
CP008925.1	h6.sal.bam	other	3702590	3702590	0	+	1	2	81	105	1.0
CP008925.1	h6.sal.bam	other	3702591	3702591	0	+	2	2	83	105	2.0
CP008925.1	h6.sal.bam	other	3702592	3702592	0	+	0	1	82	104	0.0
CP008925.1	h6.sal.bam	other	3702593	3702593	0	+	2	2	81	105	2.0
CP008925.1	h6.sal.bam	other	3702594	3702594	0	+	0	1	81	104	0.0
CP008925.1	h6.sal.bam	other	3702595	3702595	0	+	2	2	83	103	2.0
CP008925.1	h6.sal.bam	other	3702596	3702596	0	+	0	2	83	103	0.0
CP008925.1	h6.sal.bam	other	3702597	3702597	0	+	2	4	85	103	2.0
CP008925.1	h6.sal.bam	other	3702598	3702598	0	+	3	1	88	99	3.0
CP008925.1	h6.sal.bam	other	3702599	3702599	0	+	3	0	91	99	3.0
CP008925.1	h6.sal.bam	other	3702600	3702600	0	+	0	0	91	100	0.0
CP008925.1	h6.sal.bam	other	3702601	3702601	0	+	3	0	92	102	3.0
CP008925.1	h6.sal.bam	GAAC	3702602	3702602	3702593	+	1	2	93	102	1.0
CP008925.1	h6.sal.bam	other	3702603	3702603	0	+	0	0	92	101	0.0
CP008925.1	h6.sal.bam	GAAC	3702604	3702604	3702593	+	3	2	89	102	3.0
CP008925.1	h6.sal.bam	other	3702605	3702605	0	+	1	1	86	100	1.0
CP008925.1	h6.sal.bam	other	3702606	3702606	0	+	3	1	87	99	3.0
CP008925.1	h6.sal.bam	other	3702607	3702607	0	+	1	1	88	98	1.0
CP008925.1	h6.sal.bam	other	3702608	3702608	0	+	1	1	87	97	1.0
CP008925.1	h6.sal.bam	other	3702609	3702609	0	+	0	2	87	96	0.0
CP008925.1	h6.sal.bam	other	3702610	3702610	0	+	0	0	87	99	0.0
CP008925.1	h6.sal.bam	other	3702611	3702611	0	+	1	1	88	101	1.0
CP008925.1	h6.sal.bam	other	3702612	3702612	0	+	0	4	86	101	0.0
CP008925.1	h6.sal.bam	other	3702613	3702613	0	+	0	1	84	99	0.0
CP008925.1	h6.sal.bam	other	3702614	3702614	0	+	2	2	86	100	2.0
CP008925.1	h6.sal.bam	other	3702615	3702615	0	+	0	1	86	98	0.0
CP008925.1	h6.sal.bam	other	3702616	3702616	0	+	3	3	87	99	3.0
CP008925.1	h6.sal.bam	other	3702617	3702617	0	+	1	2	85	96	1.0
CP008925.1	h6.sal.bam	other	3702618	3702618	0	+	3	0	87	95	3.0
CP008925.1	h6.sal.bam	other	3702619	3702619	0	+	1	2	88	96	1.0
CP008925.1	h6.sal.bam	other	3702620	3702620	0	+	4	2	91	97	4.0
CP008925.1	h6.sal.bam	other	3702621	3702621	0	+	3	4	94	95	3.0
CP008925.1	h6.sal.bam	other	3702622	3702622	0	+	1	1	94	91	1.0
CP008925.1	h6.sal.bam	other	3702623	3702623	0	+	2	0	95	93	2.0
CP008925.1	h6.sal.bam	other	3702624	3702624	0	+	2	2	97	93	2.0
CP008925.1	h6.sal.bam	other	3702625	3702625	0	+	0	0	94	92	0.0
CP008925.1	h6.sal.bam	other	3702626	3702626	0	+	1	2	95	92	1.0
CP008925.1	h6.sal.bam	other	3702627	3702627	0	+	2	2	96	91	2.0
CP008925.1	h6.sal.bam	other	3702628	3702628	0	+	3	0	99	101	3.0
CP008925.1	h6.sal.bam	other	3702629	3702629	0	+	1	1	99	105	1.0
CP008925.1	h6.sal.bam	other	3702630	3702630	0	+	3	2	101	107	3.0
CP008925.1	h6.sal.bam	other	3702631	3702631	0	+	1	3	102	105	1.0
CP008925.1	h6.sal.bam	other	3702632	3702632	0	+	2	2	96	105	2.0
CP008925.1	h6.sal.bam	other	3702633	3702633	0	+	2	1	97	103	2.0
CP008925.1	h6.sal.bam	other	3702634	3702634	0	+	2	4	99	102	2.0
CP008925.1	h6.sal.bam	other	3702635	3702635	0	+	4	0	103	103	4.0
CP008925.1	h6.sal.bam	other	3702636	3702636	0	+	0	3	103	103	0.0
CP008925.1	h6.sal.bam	other	3702637	3702637	0	+	0	1	102	105	0.0
CP008925.1	h6.sal.bam	other	3702638	3702638	0	+	1	5	102	104	1.0
CP008925.1	h6.sal.bam	other	3702639	3702639	0	+	0	1	101	99	0.0
CP008925.1	h6.sal.bam	other	3702640	3702640	0	+	4	3	102	102	4.0
CP008925.1	h6.sal.bam	other	3702641	3702641	0	+	1	3	102	99	1.0
CP008925.1	h6.sal.bam	other	3702642	3702642	0	+	1	2	103	97	1.0
CP008925.1	h6.sal.bam	other	3702643	3702643	0	+	4	0	106	96	4.0
CP008925.1	h6.sal.bam	other	3702644	3702644	0	+	3	1	109	96	3.0
CP008925.1	h6.sal.bam	other	3702645	3702645	0	+	2	1	111	98	2.0
CP008925.1	h6.sal.bam	other	3702646	3702646	0	+	3	0	110	99	3.0
CP008925.1	h6.sal.bam	other	3702647	3702647	0	+	0	0	110	100	0.0
CP008925.1	h6.sal.bam	other	3702648	3702648	0	+	1	1	105	101	1.0
CP008925.1	h6.sal.bam	other	3702649	3702649	0	+	1	1	106	103	1.0
CP008925.1	h6.sal.bam	other	3702650	3702650	0	+	0	1	106	103	0.0
CP008925.1	h6.sal.bam	other	3702651	3702651	0	+	2	1	108	102	2.0
CP008925.1	h6.sal.bam	other	3702652	3702652	0	+	0	2	108	101	0.0
CP008925.1	h6.sal.bam	other	3702653	3702653	0	+	3	2	108	100	3.0
CP008925.1	h6.sal.bam	other	3702654	3702654	0	+	1	0	108	98	1.0
CP008925.1	h6.sal.bam	other	3702655	3702655	0	+	1	4	109	98	1.0
CP008925.1	h6.sal.bam	other	3702656	3702656	0	+	2	0	111	100	2.0
CP008925.1	h6.sal.bam	other	3702657	3702657	0	+	1	2	109	102	1.0
CP008925.1	h6.sal.bam	other	3702658	3702658	0	+	0	1	109	100	0.0
CP008925.1	h6.sal.bam	other	3702659	3702659	0	+	0	0	109	102	0.0
CP008925.1	h6.sal.bam	other	3702660	3702660	0	+	0	1	108	108	0.0
CP008925.1	h6.sal.bam	other	3702661	3702661	0	+	2	0	107	107	2.0
CP008925.1	h6.sal.bam	other	3702662	3702662	0	+	4	0	110	107	4.0
CP008925.1	h6.sal.bam	other	3702663	3702663	0	+	0	1	110	107	0.0
CP008925.1	h6.sal.bam	other	3702664	3702664	0	+	2	0	107	107	2.0
CP008925.1	h6.sal.bam	other	3702665	3702665	0	+	1	2	108	107	1.0
CP008925.1	h6.sal.bam	other	3702666	3702666	0	+	2	1	110	106	2.0
CP008925.1	h6.sal.bam	other	3702667	3702667	0	+	0	1	109	110	0.0
CP008925.1	h6.sal.bam	other	3702668	3702668	0	+	0	1	109	111	0.0
CP008925.1	h6.sal.bam	other	3702669	3702669	0	+	2	0	109	111	2.0
CP008925.1	h6.sal.bam	other	3702670	3702670	0	+	1	2	110	112	1.0
CP008925.1	h6.sal.bam	other	3702671	3702671	0	+	2	3	110	111	2.0
CP008925.1	h6.sal.bam	other	3702672	3702672	0	+	1	1	111	108	1.0
CP008925.1	h6.sal.bam	other	3702673	3702673	0	+	1	0	109	110	1.0
CP008925.1	h6.sal.bam	other	3702674	3702674	0	+	0	1	106	112	0.0
CP008925.1	h6.sal.bam	other	3702675	3702675	0	+	0	1	106	114	0.0
CP008925.1	h6.sal.bam	other	3702676	3702676	0	+	2	1	104	113	2.0
CP008925.1	h6.sal.bam	other	3702677	3702677	0	+	1	0	104	112	1.0
CP008925.1	h6.sal.bam	other	3702678	3702678	0	+	0	1	104	115	0.0
CP008925.1	h6.sal.bam	other	3702679	3702679	0	+	3	0	103	115	3.0
CP008925.1	h6.sal.bam	other	3702680	3702680	0	+	3	0	103	117	3.0
CP008925.1	h6.sal.bam	other	3702681	3702681	0	+	0	4	102	119	0.0
CP008925.1	h6.sal.bam	other	3702682	3702682	0	+	2	1	104	115	2.0
CP008925.1	h6.sal.bam	other	3702683	3702683	0	+	2	0	104	119	2.0
CP008925.1	h6.sal.bam	other	3702684	3702684	0	+	1	2	105	120	1.0
CP008925.1	h6.sal.bam	other	3702685	3702685	0	+	3	0	108	119	3.0
CP008925.1	h6.sal.bam	other	3702686	3702686	0	+	2	1	109	127	2.0
CP008925.1	h6.sal.bam	other	3702687	3702687	0	+	0	2	109	126	0.0
CP008925.1	h6.sal.bam	other	3702688	3702688	0	+	0	2	109	124	0.0
CP008925.1	h6.sal.bam	other	3702689	3702689	0	+	0	0	108	127	0.0
CP008925.1	h6.sal.bam	other	3702690	3702690	0	+	3	2	111	127	3.0
CP008925.1	h6.sal.bam	other	3702691	3702691	0	+	2	1	109	127	2.0
CP008925.1	h6.sal.bam	other	3702692	3702692	0	+	1	1	110	127	1.0
CP008925.1	h6.sal.bam	other	3702693	3702693	0	+	1	1	108	126	1.0
CP008925.1	h6.sal.bam	other	3702694	3702694	0	+	0	3	107	125	0.0
CP008925.1	h6.sal.bam	other	3702695	3702695	0	+	1	1	104	124	1.0
CP008925.1	h6.sal.bam	other	3702696	3702696	0	+	0	2	101	123	0.0
CP008925.1	h6.sal.bam	other	3702697	3702697	0	+	0	1	100	123	0.0
CP008925.1	h6.sal.bam	other	3702698	3702698	0	+	1	0	94	126	1.0
CP008925.1	h6.sal.bam	other	3702699	3702699	0	+	1	1	95	127	1.0
CP008925.1	h6.sal.bam	other	3702700	3702700	0	+	0	4	91	127	0.0
CP008925.1	h6.sal.bam	other	3702701	3702701	0	+	0	4	91	125	0.0
CP008925.1	h6.sal.bam	other	3702702	3702702	0	+	0	4	91	122	0.0
CP008925.1	h6.sal.bam	other	3702703	3702703	0	+	9	4	99	120	9.0
CP008925.1	h6.sal.bam	other	3702704	3702704	0	+	3	2	101	116	3.0
CP008925.1	h6.sal.bam	other	3702705	3702705	0	+	1	2	100	115	1.0
CP008925.1	h6.sal.bam	other	3702706	3702706	0	+	2	1	102	113	2.0
CP008925.1	h6.sal.bam	other	3702707	3702707	0	+	1	0	101	112	1.0
CP008925.1	h6.sal.bam	other	3702708	3702708	0	+	2	2	100	113	2.0
CP008925.1	h6.sal.bam	other	3702709	3702709	0	+	4	4	101	112	4.0
CP008925.1	h6.sal.bam	other	3702710	3702710	0	+	0	1	99	109	0.0
CP008925.1	h6.sal.bam	other	3702711	3702711	0	+	0	3	98	110	0.0
CP008925.1	h6.sal.bam	other	3702712	3702712	0	+	0	2	98	107	0.0
CP008925.1	h6.sal.bam	other	3702713	3702713	0	+	1	1	98	107	1.0
CP008925.1	h6.sal.bam	other	3702714	3702714	0	+	1	1	93	106	1.0
CP008925.1	h6.sal.bam	other	3702715	3702715	0	+	0	0	93	106	0.0
CP008925.1	h6.sal.bam	other	3702716	3702716	0	+	1	1	94	107	1.0
CP008925.1	h6.sal.bam	other	3702717	3702717	0	+	1	1	91	106	1.0
CP008925.1	h6.sal.bam	other	3702718	3702718	0	+	1	2	92	105	1.0
CP008925.1	h6.sal.bam	other	3702719	3702719	0	+	2	1	89	107	2.0
CP008925.1	h6.sal.bam	other	3702720	3702720	0	+	0	2	89	106	0.0
CP008925.1	h6.sal.bam	other	3702721	3702721	0	+	2	1	89	104	2.0
CP008925.1	h6.sal.bam	other	3702722	3702722	0	+	2	1	91	111	2.0
CP008925.1	h6.sal.bam	other	3702723	3702723	0	+	1	3	90	112	1.0
CP008925.1	h6.sal.bam	other	3702724	3702724	0	+	1	1	91	109	1.0
CP008925.1	h6.sal.bam	other	3702725	3702725	0	+	0	0	91	111	0.0
CP008925.1	h6.sal.bam	other	3702726	3702726	0	+	3	1	90	112	3.0
CP008925.1	h6.sal.bam	other	3702727	3702727	0	+	1	0	91	111	1.0
CP008925.1	h6.sal.bam	other	3702728	3702728	0	+	0	0	89	115	0.0
CP008925.1	h6.sal.bam	other	3702729	3702729	0	+	4	5	89	115	4.0
CP008925.1	h6.sal.bam	other	3702730	3702730	0	+	1	1	90	111	1.0
CP008925.1	h6.sal.bam	other	3702731	3702731	0	+	3	2	93	110	3.0
CP008925.1	h6.sal.bam	other	3702732	3702732	0	+	4	2	96	108	4.0
CP008925.1	h6.sal.bam	other	3702733	3702733	0	+	1	1	96	107	1.0
CP008925.1	h6.sal.bam	other	3702734	3702734	0	+	2	6	98	107	2.0
CP008925.1	h6.sal.bam	other	3702735	3702735	0	+	2	0	100	105	2.0
CP008925.1	h6.sal.bam	other	3702736	3702736	0	+	2	0	101	105	2.0
CP008925.1	h6.sal.bam	other	3702737	3702737	0	+	2	1	98	106	2.0
CP008925.1	h6.sal.bam	other	3702738	3702738	0	+	4	0	100	108	4.0
CP008925.1	h6.sal.bam	other	3702739	3702739	0	+	0	0	100	108	0.0
CP008925.1	h6.sal.bam	other	3702740	3702740	0	+	1	1	100	109	1.0
CP008925.1	h6.sal.bam	other	3702741	3702741	0	+	2	5	100	108	2.0
CP008925.1	h6.sal.bam	other	3702742	3702742	0	+	2	2	102	104	2.0
CP008925.1	h6.sal.bam	GTTC	3702743	3702743	3702751	+	1	2	103	104	1.0
CP008925.1	h6.sal.bam	other	3702744	3702744	0	+	1	1	103	103	1.0
CP008925.1	h6.sal.bam	GTTC	3702745	3702745	3702751	+	0	1	101	105	0.0
CP008925.1	h6.sal.bam	other	3702746	3702746	0	+	0	3	100	106	0.0
CP008925.1	h6.sal.bam	other	3702747	3702747	0	+	0	1	100	103	0.0
CP008925.1	h6.sal.bam	other	3702748	3702748	0	+	0	1	99	105	0.0
CP008925.1	h6.sal.bam	other	3702749	3702749	0	+	0	4	99	106	0.0
CP008925.1	h6.sal.bam	other	3702750	3702750	0	+	3	0	98	103	3.0
CP008925.1	h6.sal.bam	other	3702751	3702751	0	+	1	0	99	103	1.0
CP008925.1	h6.sal.bam	other	3702752	3702752	0	+	0	3	99	103	0.0
CP008925.1	h6.sal.bam	other	3702753	3702753	0	+	1	1	100	100	1.0
CP008925.1	h6.sal.bam	other	3702754	3702754	0	+	1	2	96	103	1.0
CP008925.1	h6.sal.bam	other	3702755	3702755	0	+	3	2	99	104	3.0
CP008925.1	h6.sal.bam	other	3702756	3702756	0	+	1	3	99	102	1.0
CP008925.1	h6.sal.bam	other	3702757	3702757	0	+	2	2	100	100	2.0
CP008925.1	h6.sal.bam	other	3702758	3702758	0	+	2	0	99	99	2.0
CP008925.1	h6.sal.bam	other	3702759	3702759	0	+	1	3	100	99	1.0
CP008925.1	h6.sal.bam	GTTC	3702760	3702760	3702751	+	5	5	102	98	5.0
CP008925.1	h6.sal.bam	other	3702761	3702761	0	+	1	0	101	94	1.0
CP008925.1	h6.sal.bam	GTTC	3702762	3702762	3702751	+	3	4	104	96	3.0
CP008925.1	h6.sal.bam	other	3702763	3702763	0	+	2	1	106	92	2.0
CP008925.1	h6.sal.bam	other	3702764	3702764	0	+	3	2	109	92	3.0
CP008925.1	h6.sal.bam	other	3702765	3702765	0	+	4	0	108	90	4.0
CP008925.1	h6.sal.bam	other	3702766	3702766	0	+	0	1	108	90	0.0
CP008925.1	h6.sal.bam	other	3702767	3702767	0	+	2	0	109	90	2.0
CP008925.1	h6.sal.bam	other	3702768	3702768	0	+	4	2	112	92	4.0
CP008925.1	h6.sal.bam	other	3702769	3702769	0	+	2	0	113	91	2.0
CP008925.1	h6.sal.bam	other	3702770	3702770	0	+	2	2	115	91	2.0
CP008925.1	h6.sal.bam	other	3702771	3702771	0	+	3	1	118	90	3.0
CP008925.1	h6.sal.bam	other	3702772	3702772	0	+	1	3	117	91	1.0
CP008925.1	h6.sal.bam	other	3702773	3702773	0	+	0	1	117	88	0.0
CP008925.1	h6.sal.bam	other	3702774	3702774	0	+	2	3	118	87	2.0
CP008925.1	h6.sal.bam	other	3702775	3702775	0	+	1	0	119	86	1.0
CP008925.1	h6.sal.bam	other	3702776	3702776	0	+	0	1	119	86	0.0
CP008925.1	h6.sal.bam	other	3702777	3702777	0	+	2	2	121	85	2.0
CP008925.1	h6.sal.bam	other	3702778	3702778	0	+	0	0	113	83	0.0
CP008925.1	h6.sal.bam	other	3702779	3702779	0	+	0	1	109	84	0.0
CP008925.1	h6.sal.bam	other	3702780	3702780	0	+	3	0	111	85	2.0
CP008925.1	h6.sal.bam	other	3702781	3702781	0	+	1	1	111	85	0.6666666666666666
CP008925.1	h6.sal.bam	other	3702782	3702782	0	+	1	0	111	84	0.6666666666666666
CP008925.1	h6.sal.bam	other	3702783	3702783	0	+	6	1	116	84	4.0
CP008925.1	h6.sal.bam	other	3702784	3702784	0	+	2	1	114	83	2.0
CP008925.1	h6.sal.bam	other	3702785	3702785	0	+	1	2	115	83	1.0
CP008925.1	h6.sal.bam	other	3702786	3702786	0	+	1	2	115	82	1.0
CP008925.1	h6.sal.bam	other	3702787	3702787	0	+	1	0	116	83	1.0
CP008925.1	h6.sal.bam	other	3702788	3702788	0	+	1	0	117	83	1.0
CP008925.1	h6.sal.bam	other	3702789	3702789	0	+	3	1	119	84	3.0
CP008925.1	h6.sal.bam	other	3702790	3702790	0	+	0	1	119	84	0.0
CP008925.1	h6.sal.bam	other	3702791	3702791	0	+	4	0	121	83	2.6666666666666665
CP008925.1	h6.sal.bam	other	3702792	3702792	0	+	1	2	122	85	0.6666666666666666
CP008925.1	h6.sal.bam	other	3702793	3702793	0	+	1	2	122	83	0.6666666666666666
CP008925.1	h6.sal.bam	other	3702794	3702794	0	+	3	1	121	81	2.0
CP008925.1	h6.sal.bam	other	3702795	3702795	0	+	2	0	123	83	1.0
CP008925.1	h6.sal.bam	other	3702796	3702796	0	+	1	7	124	85	0.5
CP008925.1	h6.sal.bam	other	3702797	3702797	0	+	2	2	123	81	1.0
CP008925.1	h6.sal.bam	other	3702798	3702798	0	+	0	1	122	79	0.0
CP008925.1	h6.sal.bam	other	3702799	3702799	0	+	2	3	123	79	1.0
CP008925.1	h6.sal.bam	other	3702800	3702800	0	+	0	1	123	77	0.0
CP008925.1	h6.sal.bam	other	3702801	3702801	0	+	0	3	120	76	0.0
CP008925.1	h6.sal.bam	other	3702802	3702802	0	+	1	1	120	76	0.5
CP008925.1	h6.sal.bam	other	3702803	3702803	0	+	1	0	121	75	0.5
CP008925.1	h6.sal.bam	other	3702804	3702804	0	+	2	1	119	75	1.0
CP008925.1	h6.sal.bam	other	3702805	3702805	0	+	5	0	118	77	2.5
CP008925.1	h6.sal.bam	other	3702806	3702806	0	+	0	1	118	77	0.0
CP008925.1	h6.sal.bam	other	3702807	3702807	0	+	1	0	115	78	0.5
CP008925.1	h6.sal.bam	other	3702808	3702808	0	+	1	1	115	78	0.5
CP008925.1	h6.sal.bam	other	3702809	3702809	0	+	2	4	114	77	1.0
CP008925.1	h6.sal.bam	other	3702810	3702810	0	+	2	1	114	73	1.0
CP008925.1	h6.sal.bam	other	3702811	3702811	0	+	2	0	110	74	1.0
CP008925.1	h6.sal.bam	other	3702812	3702812	0	+	0	2	110	74	0.0
CP008925.1	h6.sal.bam	other	3702813	3702813	0	+	2	1	112	72	1.0
CP008925.1	h6.sal.bam	other	3702814	3702814	0	+	1	0	112	71	0.5
CP008925.1	h6.sal.bam	other	3702815	3702815	0	+	3	0	115	74	1.5
CP008925.1	h6.sal.bam	other	3702816	3702816	0	+	0	1	112	76	0.0
CP008925.1	h6.sal.bam	other	3702817	3702817	0	+	1	2	112	76	0.5
CP008925.1	h6.sal.bam	other	3702818	3702818	0	+	2	1	113	75	1.0
CP008925.1	h6.sal.bam	other	3702819	3702819	0	+	1	3	114	74	0.5
CP008925.1	h6.sal.bam	other	3702820	3702820	0	+	0	2	113	71	0.0
CP008925.1	h6.sal.bam	other	3702821	3702821	0	+	4	0	117	71	2.6666666666666665
CP008925.1	h6.sal.bam	other	3702822	3702822	0	+	1	3	118	71	0.6666666666666666
CP008925.1	h6.sal.bam	other	3702823	3702823	0	+	3	2	121	70	1.5
CP008925.1	h6.sal.bam	other	3702824	3702824	0	+	2	1	123	70	1.0
CP008925.1	h6.sal.bam	other	3702825	3702825	0	+	2	0	121	69	1.0
CP008925.1	h6.sal.bam	other	3702826	3702826	0	+	2	0	122	69	1.0
CP008925.1	h6.sal.bam	other	3702827	3702827	0	+	2	4	124	69	1.0
CP008925.1	h6.sal.bam	other	3702828	3702828	0	+	0	2	124	65	0.0
CP008925.1	h6.sal.bam	other	3702829	3702829	0	+	2	1	125	63	1.0
CP008925.1	h6.sal.bam	other	3702830	3702830	0	+	4	1	126	62	2.0
CP008925.1	h6.sal.bam	other	3702831	3702831	0	+	3	0	128	61	1.5
CP008925.1	h6.sal.bam	other	3702832	3702832	0	+	2	1	128	63	1.0
CP008925.1	h6.sal.bam	other	3702833	3702833	0	+	0	2	122	62	0.0
CP008925.1	h6.sal.bam	other	3702834	3702834	0	+	1	0	123	60	0.6666666666666666
CP008925.1	h6.sal.bam	other	3702835	3702835	0	+	2	1	125	61	1.3333333333333333
CP008925.1	h6.sal.bam	other	3702836	3702836	0	+	2	2	125	60	1.3333333333333333
CP008925.1	h6.sal.bam	other	3702837	3702837	0	+	4	1	126	58	2.0
CP008925.1	h6.sal.bam	other	3702838	3702838	0	+	3	0	124	57	1.5
CP008925.1	h6.sal.bam	other	3702839	3702839	0	+	0	0	120	57	0.0
CP008925.1	h6.sal.bam	other	3702840	3702840	0	+	2	1	121	57	1.0
CP008925.1	h6.sal.bam	other	3702841	3702841	0	+	3	0	123	58	1.5
CP008925.1	h6.sal.bam	other	3702842	3702842	0	+	2	2	125	59	1.0
CP008925.1	h6.sal.bam	other	3702843	3702843	0	+	1	1	120	58	0.5
CP008925.1	h6.sal.bam	other	3702844	3702844	0	+	1	0	121	58	0.6666666666666666
CP008925.1	h6.sal.bam	other	3702845	3702845	0	+	2	1	121	61	2.0
CP008925.1	h6.sal.bam	other	3702846	3702846	0	+	2	2	120	60	2.0
CP008925.1	h6.sal.bam	other	3702847	3702847	0	+	3	0	122	59	3.0
CP008925.1	h6.sal.bam	other	3702848	3702848	0	+	2	2	124	61	2.0
CP008925.1	h6.sal.bam	other	3702849	3702849	0	+	0	0	122	59	0.0
CP008925.1	h6.sal.bam	other	3702850	3702850	0	+	1	0	122	59	1.0
CP008925.1	h6.sal.bam	other	3702851	3702851	0	+	0	0	120	61	0.0
CP008925.1	h6.sal.bam	other	3702852	3702852	0	+	2	0	122	61	2.0
CP008925.1	h6.sal.bam	other	3702853	3702853	0	+	0	2	122	61	0.0
CP008925.1	h6.sal.bam	other	3702854	3702854	0	+	2	1	120	61	2.0
CP008925.1	h6.sal.bam	other	3702855	3702855	0	+	0	0	120	60	0.0
CP008925.1	h6.sal.bam	other	3702856	3702856	0	+	0	0	120	61	0.0
CP008925.1	h6.sal.bam	other	3702857	3702857	0	+	1	0	119	61	1.0
CP008925.1	h6.sal.bam	other	3702858	3702858	0	+	0	1	115	61	0.0
CP008925.1	h6.sal.bam	other	3702859	3702859	0	+	1	0	114	61	1.0
CP008925.1	h6.sal.bam	other	3702860	3702860	0	+	3	1	116	61	3.0
CP008925.1	h6.sal.bam	other	3702861	3702861	0	+	3	3	118	61	3.0
CP008925.1	h6.sal.bam	other	3702862	3702862	0	+	2	1	119	58	2.0
CP008925.1	h6.sal.bam	other	3702863	3702863	0	+	0	1	118	57	0.0
CP008925.1	h6.sal.bam	other	3702864	3702864	0	+	0	0	115	56	0.0
CP008925.1	h6.sal.bam	other	3702865	3702865	0	+	2	0	113	57	2.0
CP008925.1	h6.sal.bam	other	3702866	3702866	0	+	2	2	115	57	2.0
CP008925.1	h6.sal.bam	other	3702867	3702867	0	+	1	0	115	55	1.0
CP008925.1	h6.sal.bam	other	3702868	3702868	0	+	3	0	117	58	3.0
CP008925.1	h6.sal.bam	other	3702869	3702869	0	+	3	3	117	60	3.0
CP008925.1	h6.sal.bam	other	3702870	3702870	0	+	2	2	116	59	2.0
CP008925.1	h6.sal.bam	other	3702871	3702871	0	+	0	4	114	58	0.0
CP008925.1	h6.sal.bam	other	3702872	3702872	0	+	1	1	115	57	1.0
CP008925.1	h6.sal.bam	other	3702873	3702873	0	+	2	0	117	56	2.0
CP008925.1	h6.sal.bam	other	3702874	3702874	0	+	3	1	118	56	3.0
CP008925.1	h6.sal.bam	other	3702875	3702875	0	+	1	0	119	56	1.0
CP008925.1	h6.sal.bam	other	3702876	3702876	0	+	2	4	120	58	2.0
CP008925.1	h6.sal.bam	other	3702877	3702877	0	+	1	1	121	54	1.0
CP008925.1	h6.sal.bam	other	3702878	3702878	0	+	1	1	121	53	1.0
CP008925.1	h6.sal.bam	GAAC	3702879	3702879	3702887	+	0	0	119	52	0.0
CP008925.1	h6.sal.bam	other	3702880	3702880	0	+	3	2	117	52	3.0
CP008925.1	h6.sal.bam	GAAC	3702881	3702881	3702887	+	1	0	118	50	1.0
CP008925.1	h6.sal.bam	other	3702882	3702882	0	+	0	1	115	50	0.0
CP008925.1	h6.sal.bam	other	3702883	3702883	0	+	2	0	117	49	2.0
CP008925.1	h6.sal.bam	other	3702884	3702884	0	+	0	0	113	51	0.0
CP008925.1	h6.sal.bam	other	3702885	3702885	0	+	1	2	113	52	1.0
CP008925.1	h6.sal.bam	other	3702886	3702886	0	+	1	0	114	50	1.0
CP008925.1	h6.sal.bam	other	3702887	3702887	0	+	2	0	116	52	2.0
CP008925.1	h6.sal.bam	other	3702888	3702888	0	+	3	2	116	52	3.0
CP008925.1	h6.sal.bam	other	3702889	3702889	0	+	2	0	115	50	2.0
CP008925.1	h6.sal.bam	other	3702890	3702890	0	+	0	2	115	50	0.0
CP008925.1	h6.sal.bam	other	3702891	3702891	0	+	0	1	114	50	0.0
CP008925.1	h6.sal.bam	other	3702892	3702892	0	+	0	1	112	49	0.0
CP008925.1	h6.sal.bam	other	3702893	3702893	0	+	1	0	113	48	1.0
CP008925.1	h6.sal.bam	other	3702894	3702894	0	+	0	0	112	49	0.0
CP008925.1	h6.sal.bam	other	3702895	3702895	0	+	1	1	113	49	1.0
CP008925.1	h6.sal.bam	GAAC	3702896	3702896	3702887	+	0	2	109	48	0.0
CP008925.1	h6.sal.bam	other	3702897	3702897	0	+	1	2	109	48	1.0
CP008925.1	h6.sal.bam	GAAC	3702898	3702898	3702887	+	3	0	109	46	3.0
CP008925.1	h6.sal.bam	other	3702899	3702899	0	+	1	0	108	46	1.0
CP008925.1	h6.sal.bam	other	3702900	3702900	0	+	2	0	107	46	2.0
CP008925.1	h6.sal.bam	other	3702901	3702901	0	+	1	0	106	46	1.0
CP008925.1	h6.sal.bam	other	3702902	3702902	0	+	0	0	104	46	0.0
CP008925.1	h6.sal.bam	other	3702903	3702903	0	+	1	0	105	46	1.0
CP008925.1	h6.sal.bam	other	3702904	3702904	0	+	2	0	105	47	2.0
CP008925.1	h6.sal.bam	other	3702905	3702905	0	+	0	1	101	51	0.0
CP008925.1	h6.sal.bam	other	3702906	3702906	0	+	1	2	99	50	1.0
CP008925.1	h6.sal.bam	other	3702907	3702907	0	+	0	0	97	48	0.0
CP008925.1	h6.sal.bam	other	3702908	3702908	0	+	1	1	98	50	1.0
CP008925.1	h6.sal.bam	other	3702909	3702909	0	+	0	0	97	49	0.0
CP008925.1	h6.sal.bam	other	3702910	3702910	0	+	1	0	95	52	1.0
CP008925.1	h6.sal.bam	other	3702911	3702911	0	+	3	0	96	52	3.0
CP008925.1	h6.sal.bam	other	3702912	3702912	0	+	1	0	92	52	1.0
CP008925.1	h6.sal.bam	other	3702913	3702913	0	+	0	0	92	52	0.0
CP008925.1	h6.sal.bam	other	3702914	3702914	0	+	2	0	94	53	2.0
CP008925.1	h6.sal.bam	other	3702915	3702915	0	+	0	2	92	53	0.0
CP008925.1	h6.sal.bam	other	3702916	3702916	0	+	0	1	88	51	0.0
CP008925.1	h6.sal.bam	other	3702917	3702917	0	+	0	1	86	98	0.0
CP008925.1	h6.sal.bam	other	3702918	3702918	0	+	1	0	85	98	1.0
CP008925.1	h6.sal.bam	other	3702919	3702919	0	+	2	3	87	98	2.0
CP008925.1	h6.sal.bam	other	3702920	3702920	0	+	0	0	86	95	0.0
CP008925.1	h6.sal.bam	other	3702921	3702921	0	+	0	1	84	95	0.0
CP008925.1	h6.sal.bam	other	3702922	3702922	0	+	0	2	81	95	0.0
CP008925.1	h6.sal.bam	other	3702923	3702923	0	+	0	0	79	93	0.0
CP008925.1	h6.sal.bam	other	3702924	3702924	0	+	1	2	80	93	1.0
CP008925.1	h6.sal.bam	other	3702925	3702925	0	+	0	0	79	92	0.0
CP008925.1	h6.sal.bam	other	3702926	3702926	0	+	0	0	79	92	0.0
CP008925.1	h6.sal.bam	other	3702927	3702927	0	+	0	1	77	99	0.0
CP008925.1	h6.sal.bam	other	3702928	3702928	0	+	0	1	77	98	0.0
CP008925.1	h6.sal.bam	other	3702929	3702929	0	+	0	0	75	97	0.0
CP008925.1	h6.sal.bam	other	3702930	3702930	0	+	0	1	75	97	0.0
CP008925.1	h6.sal.bam	other	3702931	3702931	0	+	0	0	75	96	0.0
CP008925.1	h6.sal.bam	other	3702932	3702932	0	+	0	0	74	97	0.0
CP008925.1	h6.sal.bam	other	3702933	3702933	0	+	1	1	71	293	1.0
CP008925.1	h6.sal.bam	other	3702934	3702934	0	+	1	1	72	320	1.0
CP008925.1	h6.sal.bam	other	3702935	3702935	0	+	0	2	72	320	0.0
CP008925.1	h6.sal.bam	other	3702936	3702936	0	+	0	0	68	318	0.0
CP008925.1	h6.sal.bam	other	3702937	3702937	0	+	3	0	69	318	3.0
CP008925.1	h6.sal.bam	other	3702938	3702938	0	+	0	0	69	318	0.0
CP008925.1	h6.sal.bam	other	3702939	3702939	0	+	0	0	69	319	0.0
CP008925.1	h6.sal.bam	other	3702940	3702940	0	+	2	0	69	320	2.0
CP008925.1	h6.sal.bam	other	3702941	3702941	0	+	1	3	68	320	1.0
CP008925.1	h6.sal.bam	other	3702942	3702942	0	+	2	0	66	322	2.0
CP008925.1	h6.sal.bam	other	3702943	3702943	0	+	0	2	66	322	0.0
CP008925.1	h6.sal.bam	other	3702944	3702944	0	+	0	2	64	321	0.0
CP008925.1	h6.sal.bam	other	3702945	3702945	0	+	0	1	62	319	0.0
CP008925.1	h6.sal.bam	other	3702946	3702946	0	+	2	4	64	319	2.0
CP008925.1	h6.sal.bam	other	3702947	3702947	0	+	0	0	61	315	0.0
CP008925.1	h6.sal.bam	other	3702948	3702948	0	+	0	1	61	315	0.0
CP008925.1	h6.sal.bam	other	3702949	3702949	0	+	0	0	58	314	0.0
CP008925.1	h6.sal.bam	other	3702950	3702950	0	+	0	1	57	314	0.0
CP008925.1	h6.sal.bam	other	3702951	3702951	0	+	1	0	56	313	1.0
CP008925.1	h6.sal.bam	other	3702952	3702952	0	+	1	0	56	314	1.0
CP008925.1	h6.sal.bam	other	3702953	3702953	0	+	0	0	55	314	0.0
CP008925.1	h6.sal.bam	other	3702954	3702954	0	+	0	0	52	314	0.0
CP008925.1	h6.sal.bam	other	3702955	3702955	0	+	1	0	53	314	1.0
CP008925.1	h6.sal.bam	other	3702956	3702956	0	+	0	0	52	314	0.0
CP008925.1	h6.sal.bam	other	3702957	3702957	0	+	1	1	51	314	1.0
CP008925.1	h6.sal.bam	other	3702958	3702958	0	+	1	1	52	313	1.0
CP008925.1	h6.sal.bam	other	3702959	3702959	0	+	0	0	52	312	0.0
CP008925.1	h6.sal.bam	other	3702960	3702960	0	+	0	1	48	312	0.0
CP008925.1	h6.sal.bam	other	3702961	3702961	0	+	0	1	48	311	0.0
CP008925.1	h6.sal.bam	other	3702962	3702962	0	+	0	0	48	310	0.0
CP008925.1	h6.sal.bam	other	3702963	3702963	0	+	0	0	45	310	0.0
CP008925.1	h6.sal.bam	other	3702964	3702964	0	+	0	0	43	310	0.0
CP008925.1	h6.sal.bam	other	3702965	3702965	0	+	0	2	43	310	0.0
CP008925.1	h6.sal.bam	other	3702966	3702966	0	+	0	0	43	308	0.0
CP008925.1	h6.sal.bam	other	3702967	3702967	0	+	0	0	43	308	0.0
CP008925.1	h6.sal.bam	other	3702968	3702968	0	+	0	1	42	308	0.0
CP008925.1	h6.sal.bam	other	3702969	3702969	0	+	0	0	42	307	0.0
CP008925.1	h6.sal.bam	other	3702970	3702970	0	+	0	0	41	307	0.0
CP008925.1	h6.sal.bam	other	3702971	3702971	0	+	0	2	40	307	0.0
CP008925.1	h6.sal.bam	other	3702972	3702972	0	+	0	0	40	305	0.0
CP008925.1	h6.sal.bam	other	3702973	3702973	0	+	0	0	37	304	0.0
CP008925.1	h6.sal.bam	other	3702974	3702974	0	+	0	0	36	306	0.0
CP008925.1	h6.sal.bam	other	3702975	3702975	0	+	1	0	34	306	1.0
CP008925.1	h6.sal.bam	other	3702976	3702976	0	+	0	0	34	306	0.0
CP008925.1	h6.sal.bam	other	3702977	3702977	0	+	0	1	33	306	0.0
CP008925.1	h6.sal.bam	other	3702978	3702978	0	+	0	4	30	305	0.0
CP008925.1	h6.sal.bam	other	3702979	3702979	0	+	1	2	31	301	1.0
CP008925.1	h6.sal.bam	other	3702980	3702980	0	+	0	0	31	300	0.0
CP008925.1	h6.sal.bam	other	3702981	3702981	0	+	0	0	30	301	0.0
CP008925.1	h6.sal.bam	other	3702982	3702982	0	+	2	1	32	301	2.0
CP008925.1	h6.sal.bam	other	3702983	3702983	0	+	0	0	31	301	0.0
CP008925.1	h6.sal.bam	other	3702984	3702984	0	+	0	2	31	301	0.0
CP008925.1	h6.sal.bam	other	3702985	3702985	0	+	1	0	31	299	1.0
CP008925.1	h6.sal.bam	other	3702986	3702986	0	+	0	1	29	299	0.0
CP008925.1	h6.sal.bam	other	3702987	3702987	0	+	0	0	28	298	0.0
CP008925.1	h6.sal.bam	other	3702988	3702988	0	+	0	0	28	298	0.0
CP008925.1	h6.sal.bam	other	3702989	3702989	0	+	0	0	26	298	0.0
CP008925.1	h6.sal.bam	GTTC	3702990	3702990	3702998	+	1	48	27	298	1.0
CP008925.1	h6.sal.bam	other	3702991	3702991	0	+	0	1	27	250	0.0
CP008925.1	h6.sal.bam	GTTC	3702992	3702992	3702998	+	30	0	55	249	30.0
CP008925.1	h6.sal.bam	other	3702993	3702993	0	+	0	0	55	249	0.0
CP008925.1	h6.sal.bam	other	3702994	3702994	0	+	0	0	54	251	0.0
CP008925.1	h6.sal.bam	GAAC	3702995	3702995	3703003	+	0	0	54	251	0.0
CP008925.1	h6.sal.bam	other	3702996	3702996	0	+	0	1	53	251	0.0
CP008925.1	h6.sal.bam	GAAC	3702997	3702997	3703003	+	0	0	53	251	0.0
CP008925.1	h6.sal.bam	other	3702998	3702998	0	+	1	0	54	251	1.0
CP008925.1	h6.sal.bam	other	3702999	3702999	0	+	1	1	54	251	1.0
CP008925.1	h6.sal.bam	other	3703000	3703000	0	+	0	7	54	250	0.0
CP008925.1	h6.sal.bam	other	3703001	3703001	0	+	0	0	53	243	0.0
CP008925.1	h6.sal.bam	other	3703002	3703002	0	+	0	0	53	243	0.0
CP008925.1	h6.sal.bam	other	3703003	3703003	0	+	0	0	53	244	0.0
CP008925.1	h6.sal.bam	other	3703004	3703004	0	+	0	0	53	244	0.0
CP008925.1	h6.sal.bam	other	3703005	3703005	0	+	1	0	54	244	1.0
CP008925.1	h6.sal.bam	other	3703006	3703006	0	+	1	0	55	244	1.0
CP008925.1	h6.sal.bam	GTTC	3703007	3703007	3702998	+	0	225	55	244	0.0
CP008925.1	h6.sal.bam	other	3703008	3703008	0	+	0	3	48	19	0.0
CP008925.1	h6.sal.bam	GTTC	3703009	3703009	3702998	+	198	1	246	19	198.0
CP008925.1	h6.sal.bam	other	3703010	3703010	0	+	6	0	252	19	6.0
CP008925.1	h6.sal.bam	other	3703011	3703011	0	+	0	0	252	19	0.0
CP008925.1	h6.sal.bam	GAAC	3703012	3703012	3703003	+	13	0	264	19	13.0
CP008925.1	h6.sal.bam	other	3703013	3703013	0	+	2	0	266	20	2.0
CP008925.1	h6.sal.bam	GAAC	3703014	3703014	3703003	+	1	1	267	20	1.0
CP008925.1	h6.sal.bam	other	3703015	3703015	0	+	1	2	266	20	1.0
CP008925.1	h6.sal.bam	other	3703016	3703016	0	+	0	1	265	19	0.0
CP008925.1	h6.sal.bam	other	3703017	3703017	0	+	1	0	266	19	1.0
CP008925.1	h6.sal.bam	other	3703018	3703018	0	+	3	1	269	20	3.0
CP008925.1	h6.sal.bam	other	3703019	3703019	0	+	1	0	270	20	1.0
CP008925.1	h6.sal.bam	other	3703020	3703020	0	+	2	1	272	20	2.0
CP008925.1	h6.sal.bam	other	3703021	3703021	0	+	0	0	271	19	0.0
CP008925.1	h6.sal.bam	other	3703022	3703022	0	+	8	0	279	20	8.0
CP008925.1	h6.sal.bam	other	3703023	3703023	0	+	3	0	282	22	3.0
CP008925.1	h6.sal.bam	other	3703024	3703024	0	+	2	0	284	22	2.0
CP008925.1	h6.sal.bam	other	3703025	3703025	0	+	0	0	284	23	0.0
CP008925.1	h6.sal.bam	other	3703026	3703026	0	+	0	1	283	25	0.0
CP008925.1	h6.sal.bam	other	3703027	3703027	0	+	1	0	283	24	1.0
CP008925.1	h6.sal.bam	other	3703028	3703028	0	+	0	0	283	25	0.0
CP008925.1	h6.sal.bam	other	3703029	3703029	0	+	0	0	283	25	0.0
CP008925.1	h6.sal.bam	other	3703030	3703030	0	+	1	0	284	26	1.0
CP008925.1	h6.sal.bam	other	3703031	3703031	0	+	1	0	285	27	1.0
CP008925.1	h6.sal.bam	other	3703032	3703032	0	+	0	0	284	27	0.0
CP008925.1	h6.sal.bam	other	3703033	3703033	0	+	0	0	284	27	0.0
CP008925.1	h6.sal.bam	other	3703034	3703034	0	+	3	0	286	31	3.0
CP008925.1	h6.sal.bam	other	3703035	3703035	0	+	0	0	286	31	0.0
CP008925.1	h6.sal.bam	other	3703036	3703036	0	+	0	0	286	32	0.0
CP008925.1	h6.sal.bam	other	3703037	3703037	0	+	3	0	289	36	3.0
CP008925.1	h6.sal.bam	other	3703038	3703038	0	+	2	0	291	37	4.0
CP008925.1	h6.sal.bam	other	3703039	3703039	0	+	1	0	292	39	2.0
CP008925.1	h6.sal.bam	other	3703040	3703040	0	+	3	0	295	40	6.0
CP008925.1	h6.sal.bam	other	3703041	3703041	0	+	0	0	294	42	0.0
CP008925.1	h6.sal.bam	other	3703042	3703042	0	+	0	0	294	43	0.0
CP008925.1	h6.sal.bam	other	3703043	3703043	0	+	1	0	295	43	2.0
CP008925.1	h6.sal.bam	other	3703044	3703044	0	+	0	0	295	43	0.0
CP008925.1	h6.sal.bam	other	3703045	3703045	0	+	0	0	295	43	0.0
CP008925.1	h6.sal.bam	other	3703046	3703046	0	+	0	0	295	43	0.0
CP008925.1	h6.sal.bam	other	3703047	3703047	0	+	1	1	295	45	1.0
CP008925.1	h6.sal.bam	other	3703048	3703048	0	+	1	0	296	45	2.0
CP008925.1	h6.sal.bam	other	3703049	3703049	0	+	3	0	299	45	3.0
CP008925.1	h6.sal.bam	other	3703050	3703050	0	+	0	0	298	45	0.0
CP008925.1	h6.sal.bam	other	3703051	3703051	0	+	0	0	298	48	0.0
CP008925.1	h6.sal.bam	other	3703052	3703052	0	+	0	0	298	48	0.0
CP008925.1	h6.sal.bam	other	3703053	3703053	0	+	1	0	299	48	1.0
CP008925.1	h6.sal.bam	other	3703054	3703054	0	+	0	1	298	48	0.0
CP008925.1	h6.sal.bam	other	3703055	3703055	0	+	0	1	298	49	0.0
CP008925.1	h6.sal.bam	other	3703056	3703056	0	+	0	0	296	52	0.0
CP008925.1	h6.sal.bam	other	3703057	3703057	0	+	0	1	295	53	0.0
CP008925.1	h6.sal.bam	other	3703058	3703058	0	+	1	0	296	52	2.0
CP008925.1	h6.sal.bam	other	3703059	3703059	0	+	1	0	297	54	1.0
CP008925.1	h6.sal.bam	other	3703060	3703060	0	+	1	0	298	56	1.0
CP008925.1	h6.sal.bam	other	3703061	3703061	0	+	0	0	298	56	0.0
CP008925.1	h6.sal.bam	other	3703062	3703062	0	+	0	0	298	57	0.0
CP008925.1	h6.sal.bam	other	3703063	3703063	0	+	0	0	298	59	0.0
CP008925.1	h6.sal.bam	other	3703064	3703064	0	+	0	0	298	59	0.0
CP008925.1	h6.sal.bam	other	3703065	3703065	0	+	0	0	297	60	0.0
CP008925.1	h6.sal.bam	other	3703066	3703066	0	+	0	0	297	60	0.0
CP008925.1	h6.sal.bam	other	3703067	3703067	0	+	1	1	270	61	1.0
CP008925.1	h6.sal.bam	other	3703068	3703068	0	+	2	1	272	61	2.0
CP008925.1	h6.sal.bam	other	3703069	3703069	0	+	2	0	274	63	2.0
CP008925.1	h6.sal.bam	other	3703070	3703070	0	+	1	2	274	63	1.0
CP008925.1	h6.sal.bam	other	3703071	3703071	0	+	1	1	275	62	1.0
CP008925.1	h6.sal.bam	other	3703072	3703072	0	+	1	0	274	61	1.0
CP008925.1	h6.sal.bam	other	3703073	3703073	0	+	2	1	274	61	2.0
CP008925.1	h6.sal.bam	other	3703074	3703074	0	+	0	0	271	60	0.0
CP008925.1	h6.sal.bam	other	3703075	3703075	0	+	0	0	270	65	0.0
CP008925.1	h6.sal.bam	other	3703076	3703076	0	+	2	2	271	65	2.0
CP008925.1	h6.sal.bam	other	3703077	3703077	0	+	0	0	264	64	0.0
CP008925.1	h6.sal.bam	other	3703078	3703078	0	+	0	0	264	64	0.0
CP008925.1	h6.sal.bam	other	3703079	3703079	0	+	1	0	253	64	1.0
CP008925.1	h6.sal.bam	other	3703080	3703080	0	+	1	0	251	64	1.0
CP008925.1	h6.sal.bam	other	3703081	3703081	0	+	0	0	251	68	0.0
CP008925.1	h6.sal.bam	other	3703082	3703082	0	+	1	0	247	69	1.0
CP008925.1	h6.sal.bam	other	3703083	3703083	0	+	2	0	80	70	2.0
CP008925.1	h6.sal.bam	other	3703084	3703084	0	+	2	0	78	71	2.0
CP008925.1	h6.sal.bam	other	3703085	3703085	0	+	0	0	70	74	0.0
CP008925.1	h6.sal.bam	other	3703086	3703086	0	+	0	1	70	74	0.0
CP008925.1	h6.sal.bam	other	3703087	3703087	0	+	1	0	64	80	1.0
CP008925.1	h6.sal.bam	other	3703088	3703088	0	+	1	0	65	80	1.0
CP008925.1	h6.sal.bam	other	3703089	3703089	0	+	0	1	65	82	0.0
CP008925.1	h6.sal.bam	other	3703090	3703090	0	+	1	2	63	86	1.0
CP008925.1	h6.sal.bam	other	3703091	3703091	0	+	0	1	63	84	0.0
CP008925.1	h6.sal.bam	other	3703092	3703092	0	+	0	1	62	85	0.0
CP008925.1	h6.sal.bam	other	3703093	3703093	0	+	1	1	61	86	1.0
CP008925.1	h6.sal.bam	other	3703094	3703094	0	+	1	0	62	85	1.0
CP008925.1	h6.sal.bam	other	3703095	3703095	0	+	0	1	60	85	0.0
CP008925.1	h6.sal.bam	other	3703096	3703096	0	+	0	0	59	87	0.0
CP008925.1	h6.sal.bam	other	3703097	3703097	0	+	0	2	50	91	0.0
CP008925.1	h6.sal.bam	other	3703098	3703098	0	+	0	0	50	89	0.0
CP008925.1	h6.sal.bam	other	3703099	3703099	0	+	0	2	49	89	0.0
CP008925.1	h6.sal.bam	other	3703100	3703100	0	+	0	0	49	92	0.0
CP008925.1	h6.sal.bam	other	3703101	3703101	0	+	0	0	49	95	0.0
CP008925.1	h6.sal.bam	other	3703102	3703102	0	+	0	2	48	96	0.0
CP008925.1	h6.sal.bam	other	3703103	3703103	0	+	0	1	48	94	0.0
CP008925.1	h6.sal.bam	other	3703104	3703104	0	+	1	0	48	94	1.0
CP008925.1	h6.sal.bam	other	3703105	3703105	0	+	0	1	44	94	0.0
CP008925.1	h6.sal.bam	other	3703106	3703106	0	+	1	2	45	93	1.0
CP008925.1	h6.sal.bam	other	3703107	3703107	0	+	2	1	47	91	2.0
CP008925.1	h6.sal.bam	other	3703108	3703108	0	+	0	4	47	93	0.0
CP008925.1	h6.sal.bam	other	3703109	3703109	0	+	0	0	45	90	0.0
CP008925.1	h6.sal.bam	other	3703110	3703110	0	+	3	2	47	90	3.0
CP008925.1	h6.sal.bam	other	3703111	3703111	0	+	0	2	47	88	0.0
CP008925.1	h6.sal.bam	other	3703112	3703112	0	+	0	1	44	87	0.0
CP008925.1	h6.sal.bam	other	3703113	3703113	0	+	1	1	45	86	1.0
CP008925.1	h6.sal.bam	other	3703114	3703114	0	+	1	1	46	85	1.0
CP008925.1	h6.sal.bam	other	3703115	3703115	0	+	1	2	44	86	2.0
CP008925.1	h6.sal.bam	other	3703116	3703116	0	+	4	1	47	85	4.0
CP008925.1	h6.sal.bam	other	3703117	3703117	0	+	1	0	48	85	2.0
CP008925.1	h6.sal.bam	other	3703118	3703118	0	+	1	0	47	87	2.0
CP008925.1	h6.sal.bam	other	3703119	3703119	0	+	0	0	47	87	0.0
CP008925.1	h6.sal.bam	other	3703120	3703120	0	+	2	0	47	87	2.0
CP008925.1	h6.sal.bam	other	3703121	3703121	0	+	1	2	48	87	1.0
CP008925.1	h6.sal.bam	other	3703122	3703122	0	+	0	1	47	91	0.0
CP008925.1	h6.sal.bam	other	3703123	3703123	0	+	1	0	47	90	1.0
CP008925.1	h6.sal.bam	other	3703124	3703124	0	+	0	3	47	90	0.0
CP008925.1	h6.sal.bam	other	3703125	3703125	0	+	0	0	47	92	0.0
CP008925.1	h6.sal.bam	other	3703126	3703126	0	+	0	0	47	92	0.0
CP008925.1	h6.sal.bam	other	3703127	3703127	0	+	0	0	47	92	0.0
CP008925.1	h6.sal.bam	other	3703128	3703128	0	+	0	0	46	92	0.0
CP008925.1	h6.sal.bam	other	3703129	3703129	0	+	1	2	47	98	2.0
CP008925.1	h6.sal.bam	other	3703130	3703130	0	+	0	3	47	96	0.0
CP008925.1	h6.sal.bam	other	3703131	3703131	0	+	2	1	49	93	4.0
CP008925.1	h6.sal.bam	other	3703132	3703132	0	+	1	0	50	92	2.0
CP008925.1	h6.sal.bam	other	3703133	3703133	0	+	4	2	52	92	8.0
CP008925.1	h6.sal.bam	other	3703134	3703134	0	+	0	3	52	93	0.0
CP008925.1	h6.sal.bam	other	3703135	3703135	0	+	2	1	54	92	4.0
CP008925.1	h6.sal.bam	other	3703136	3703136	0	+	0	2	54	91	0.0
CP008925.1	h6.sal.bam	other	3703137	3703137	0	+	5	0	59	90	5.0
CP008925.1	h6.sal.bam	other	3703138	3703138	0	+	1	0	60	90	1.0
CP008925.1	h6.sal.bam	other	3703139	3703139	0	+	0	0	60	90	0.0
CP008925.1	h6.sal.bam	other	3703140	3703140	0	+	0	0	60	91	0.0
CP008925.1	h6.sal.bam	other	3703141	3703141	0	+	0	1	57	93	0.0
CP008925.1	h6.sal.bam	other	3703142	3703142	0	+	0	1	57	93	0.0
CP008925.1	h6.sal.bam	other	3703143	3703143	0	+	0	3	57	93	0.0
CP008925.1	h6.sal.bam	other	3703144	3703144	0	+	1	1	56	91	1.0
CP008925.1	h6.sal.bam	other	3703145	3703145	0	+	0	0	55	90	0.0
CP008925.1	h6.sal.bam	other	3703146	3703146	0	+	4	0	58	90	4.0
CP008925.1	h6.sal.bam	other	3703147	3703147	0	+	0	2	57	90	0.0
CP008925.1	h6.sal.bam	other	3703148	3703148	0	+	1	2	56	96	1.0
CP008925.1	h6.sal.bam	other	3703149	3703149	0	+	0	1	56	95	0.0
CP008925.1	h6.sal.bam	other	3703150	3703150	0	+	0	2	56	96	0.0
CP008925.1	h6.sal.bam	other	3703151	3703151	0	+	3	1	57	96	3.0
CP008925.1	h6.sal.bam	other	3703152	3703152	0	+	0	0	57	95	0.0
CP008925.1	h6.sal.bam	other	3703153	3703153	0	+	0	0	57	95	0.0
CP008925.1	h6.sal.bam	other	3703154	3703154	0	+	2	1	58	96	2.0
CP008925.1	h6.sal.bam	other	3703155	3703155	0	+	1	0	58	95	1.0
CP008925.1	h6.sal.bam	other	3703156	3703156	0	+	0	1	58	95	0.0
CP008925.1	h6.sal.bam	other	3703157	3703157	0	+	1	1	56	95	1.0
CP008925.1	h6.sal.bam	other	3703158	3703158	0	+	1	1	55	95	1.0
CP008925.1	h6.sal.bam	other	3703159	3703159	0	+	0	3	55	95	0.0
CP008925.1	h6.sal.bam	other	3703160	3703160	0	+	0	4	55	92	0.0
CP008925.1	h6.sal.bam	other	3703161	3703161	0	+	2	4	57	89	2.0
CP008925.1	h6.sal.bam	other	3703162	3703162	0	+	1	2	57	86	1.0
CP008925.1	h6.sal.bam	other	3703163	3703163	0	+	0	2	56	84	0.0
CP008925.1	h6.sal.bam	other	3703164	3703164	0	+	4	3	58	85	4.0
CP008925.1	h6.sal.bam	other	3703165	3703165	0	+	3	0	61	82	3.0
CP008925.1	h6.sal.bam	other	3703166	3703166	0	+	1	1	62	85	1.0
CP008925.1	h6.sal.bam	other	3703167	3703167	0	+	0	2	61	86	0.0
CP008925.1	h6.sal.bam	other	3703168	3703168	0	+	3	0	63	84	3.0
CP008925.1	h6.sal.bam	other	3703169	3703169	0	+	3	2	66	84	3.0
CP008925.1	h6.sal.bam	other	3703170	3703170	0	+	0	1	66	84	0.0
CP008925.1	h6.sal.bam	other	3703171	3703171	0	+	2	4	68	86	2.0
CP008925.1	h6.sal.bam	other	3703172	3703172	0	+	3	1	70	85	3.0
CP008925.1	h6.sal.bam	other	3703173	3703173	0	+	0	4	70	85	0.0
CP008925.1	h6.sal.bam	other	3703174	3703174	0	+	3	3	73	89	3.0
CP008925.1	h6.sal.bam	other	3703175	3703175	0	+	0	1	73	88	0.0
CP008925.1	h6.sal.bam	other	3703176	3703176	0	+	1	0	74	88	1.0
CP008925.1	h6.sal.bam	other	3703177	3703177	0	+	1	0	73	90	1.0
CP008925.1	h6.sal.bam	other	3703178	3703178	0	+	0	1	73	92	0.0
CP008925.1	h6.sal.bam	other	3703179	3703179	0	+	2	0	75	92	2.0
CP008925.1	h6.sal.bam	other	3703180	3703180	0	+	0	0	75	92	0.0
CP008925.1	h6.sal.bam	other	3703181	3703181	0	+	2	3	77	92	2.0
CP008925.1	h6.sal.bam	other	3703182	3703182	0	+	4	1	79	90	4.0
CP008925.1	h6.sal.bam	other	3703183	3703183	0	+	1	0	80	92	1.0
CP008925.1	h6.sal.bam	other	3703184	3703184	0	+	0	0	80	92	0.0
CP008925.1	h6.sal.bam	other	3703185	3703185	0	+	2	0	80	95	2.0
CP008925.1	h6.sal.bam	other	3703186	3703186	0	+	2	1	81	96	2.0
CP008925.1	h6.sal.bam	other	3703187	3703187	0	+	3	1	84	95	3.0
CP008925.1	h6.sal.bam	other	3703188	3703188	0	+	2	0	85	94	2.0
CP008925.1	h6.sal.bam	other	3703189	3703189	0	+	3	3	87	99	3.0
CP008925.1	h6.sal.bam	other	3703190	3703190	0	+	1	0	88	98	1.0
CP008925.1	h6.sal.bam	other	3703191	3703191	0	+	1	1	85	98	1.0
CP008925.1	h6.sal.bam	other	3703192	3703192	0	+	2	2	86	97	2.0
CP008925.1	h6.sal.bam	other	3703193	3703193	0	+	2	0	87	100	2.0
CP008925.1	h6.sal.bam	other	3703194	3703194	0	+	1	1	88	100	1.0
CP008925.1	h6.sal.bam	other	3703195	3703195	0	+	1	3	87	99	1.0
CP008925.1	h6.sal.bam	other	3703196	3703196	0	+	2	1	88	98	2.0
CP008925.1	h6.sal.bam	other	3703197	3703197	0	+	3	0	91	98	3.0
CP008925.1	h6.sal.bam	other	3703198	3703198	0	+	1	3	91	98	1.0
CP008925.1	h6.sal.bam	other	3703199	3703199	0	+	1	2	92	96	1.0
CP008925.1	h6.sal.bam	other	3703200	3703200	0	+	2	0	94	94	2.0
CP008925.1	h6.sal.bam	other	3703201	3703201	0	+	0	4	94	94	0.0
CP008925.1	h6.sal.bam	other	3703202	3703202	0	+	2	2	96	93	2.0
CP008925.1	h6.sal.bam	other	3703203	3703203	0	+	1	0	97	92	1.0
CP008925.1	h6.sal.bam	other	3703204	3703204	0	+	1	0	97	93	1.0
CP008925.1	h6.sal.bam	other	3703205	3703205	0	+	2	0	99	93	2.0
CP008925.1	h6.sal.bam	other	3703206	3703206	0	+	1	0	97	98	1.0
CP008925.1	h6.sal.bam	other	3703207	3703207	0	+	1	1	94	99	1.0
CP008925.1	h6.sal.bam	other	3703208	3703208	0	+	0	2	94	99	0.0
CP008925.1	h6.sal.bam	other	3703209	3703209	0	+	1	2	93	100	1.0
CP008925.1	h6.sal.bam	other	3703210	3703210	0	+	1	0	94	100	1.0
CP008925.1	h6.sal.bam	other	3703211	3703211	0	+	3	1	97	103	3.0
CP008925.1	h6.sal.bam	other	3703212	3703212	0	+	2	0	94	102	2.0
CP008925.1	h6.sal.bam	other	3703213	3703213	0	+	3	0	96	106	3.0
CP008925.1	h6.sal.bam	other	3703214	3703214	0	+	5	1	100	108	5.0
CP008925.1	h6.sal.bam	other	3703215	3703215	0	+	1	2	101	107	1.0
CP008925.1	h6.sal.bam	other	3703216	3703216	0	+	2	1	103	105	2.0
CP008925.1	h6.sal.bam	other	3703217	3703217	0	+	1	1	104	106	1.0
CP008925.1	h6.sal.bam	other	3703218	3703218	0	+	0	1	104	107	0.0
CP008925.1	h6.sal.bam	other	3703219	3703219	0	+	0	0	103	107	0.0
CP008925.1	h6.sal.bam	other	3703220	3703220	0	+	3	2	106	107	3.0
CP008925.1	h6.sal.bam	other	3703221	3703221	0	+	0	2	103	106	0.0
CP008925.1	h6.sal.bam	other	3703222	3703222	0	+	2	5	104	104	2.0
CP008925.1	h6.sal.bam	other	3703223	3703223	0	+	1	1	105	102	1.0
CP008925.1	h6.sal.bam	other	3703224	3703224	0	+	3	2	108	101	3.0
CP008925.1	h6.sal.bam	other	3703225	3703225	0	+	0	2	108	102	0.0
CP008925.1	h6.sal.bam	other	3703226	3703226	0	+	1	0	104	101	1.0
CP008925.1	h6.sal.bam	other	3703227	3703227	0	+	3	1	107	105	3.0
CP008925.1	h6.sal.bam	other	3703228	3703228	0	+	4	0	111	107	4.0
CP008925.1	h6.sal.bam	other	3703229	3703229	0	+	0	0	111	108	0.0
CP008925.1	h6.sal.bam	other	3703230	3703230	0	+	0	0	111	110	0.0
CP008925.1	h6.sal.bam	other	3703231	3703231	0	+	2	1	113	116	2.0
CP008925.1	h6.sal.bam	other	3703232	3703232	0	+	2	1	113	116	2.0
CP008925.1	h6.sal.bam	other	3703233	3703233	0	+	2	1	115	118	2.0
CP008925.1	h6.sal.bam	other	3703234	3703234	0	+	2	0	117	119	2.0
CP008925.1	h6.sal.bam	other	3703235	3703235	0	+	0	1	117	120	0.0
CP008925.1	h6.sal.bam	other	3703236	3703236	0	+	2	1	117	121	2.0
CP008925.1	h6.sal.bam	other	3703237	3703237	0	+	0	0	116	120	0.0
CP008925.1	h6.sal.bam	other	3703238	3703238	0	+	2	2	118	120	2.0
CP008925.1	h6.sal.bam	other	3703239	3703239	0	+	1	0	115	124	1.0
CP008925.1	h6.sal.bam	other	3703240	3703240	0	+	1	3	113	124	1.0
CP008925.1	h6.sal.bam	other	3703241	3703241	0	+	1	2	113	121	1.0
CP008925.1	h6.sal.bam	other	3703242	3703242	0	+	3	0	114	122	3.0
CP008925.1	h6.sal.bam	other	3703243	3703243	0	+	1	1	112	122	1.0
CP008925.1	h6.sal.bam	other	3703244	3703244	0	+	3	2	113	122	3.0
CP008925.1	h6.sal.bam	other	3703245	3703245	0	+	3	3	116	120	3.0
CP008925.1	h6.sal.bam	other	3703246	3703246	0	+	0	4	114	119	0.0
CP008925.1	h6.sal.bam	other	3703247	3703247	0	+	3	5	114	115	3.0
CP008925.1	h6.sal.bam	other	3703248	3703248	0	+	0	2	113	111	0.0
CP008925.1	h6.sal.bam	other	3703249	3703249	0	+	2	3	113	113	2.0
CP008925.1	h6.sal.bam	other	3703250	3703250	0	+	1	0	113	110	1.0
CP008925.1	h6.sal.bam	other	3703251	3703251	0	+	1	2	114	110	1.0
CP008925.1	h6.sal.bam	other	3703252	3703252	0	+	1	2	114	110	1.0
CP008925.1	h6.sal.bam	other	3703253	3703253	0	+	0	1	114	108	0.0
CP008925.1	h6.sal.bam	other	3703254	3703254	0	+	0	0	112	110	0.0
CP008925.1	h6.sal.bam	other	3703255	3703255	0	+	1	1	113	111	1.0
CP008925.1	h6.sal.bam	other	3703256	3703256	0	+	0	0	111	111	0.0
CP008925.1	h6.sal.bam	other	3703257	3703257	0	+	1	3	107	114	1.0
CP008925.1	h6.sal.bam	other	3703258	3703258	0	+	0	3	106	113	0.0
CP008925.1	h6.sal.bam	other	3703259	3703259	0	+	3	1	109	112	3.0
CP008925.1	h6.sal.bam	other	3703260	3703260	0	+	1	0	109	111	1.0
CP008925.1	h6.sal.bam	other	3703261	3703261	0	+	2	0	105	113	2.0
CP008925.1	h6.sal.bam	other	3703262	3703262	0	+	0	6	105	113	0.0
CP008925.1	h6.sal.bam	other	3703263	3703263	0	+	3	2	104	110	3.0
CP008925.1	h6.sal.bam	other	3703264	3703264	0	+	1	0	105	108	1.0
CP008925.1	h6.sal.bam	other	3703265	3703265	0	+	1	2	105	110	1.0
CP008925.1	h6.sal.bam	other	3703266	3703266	0	+	4	3	106	109	4.0
CP008925.1	h6.sal.bam	other	3703267	3703267	0	+	2	0	106	107	2.0
CP008925.1	h6.sal.bam	other	3703268	3703268	0	+	0	0	105	107	0.0
CP008925.1	h6.sal.bam	other	3703269	3703269	0	+	2	2	106	109	2.0
CP008925.1	h6.sal.bam	other	3703270	3703270	0	+	0	1	104	110	0.0
CP008925.1	h6.sal.bam	other	3703271	3703271	0	+	2	0	106	109	2.0
CP008925.1	h6.sal.bam	other	3703272	3703272	0	+	3	1	107	109	3.0
CP008925.1	h6.sal.bam	other	3703273	3703273	0	+	0	0	106	111	0.0
CP008925.1	h6.sal.bam	other	3703274	3703274	0	+	1	0	106	116	1.0
CP008925.1	h6.sal.bam	other	3703275	3703275	0	+	2	0	106	121	2.0
CP008925.1	h6.sal.bam	other	3703276	3703276	0	+	1	3	107	121	1.0
CP008925.1	h6.sal.bam	other	3703277	3703277	0	+	0	1	105	121	0.0
CP008925.1	h6.sal.bam	other	3703278	3703278	0	+	1	1	105	120	1.0
CP008925.1	h6.sal.bam	other	3703279	3703279	0	+	3	4	107	120	3.0
CP008925.1	h6.sal.bam	other	3703280	3703280	0	+	1	1	105	119	1.0
CP008925.1	h6.sal.bam	other	3703281	3703281	0	+	1	1	105	119	1.0
CP008925.1	h6.sal.bam	other	3703282	3703282	0	+	2	1	106	118	2.0
CP008925.1	h6.sal.bam	other	3703283	3703283	0	+	1	3	108	118	1.0
CP008925.1	h6.sal.bam	other	3703284	3703284	0	+	1	2	108	117	1.0
CP008925.1	h6.sal.bam	other	3703285	3703285	0	+	5	2	109	115	5.0
CP008925.1	h6.sal.bam	other	3703286	3703286	0	+	0	0	106	114	0.0
CP008925.1	h6.sal.bam	other	3703287	3703287	0	+	3	4	109	116	3.0
CP008925.1	h6.sal.bam	other	3703288	3703288	0	+	5	3	112	115	5.0
CP008925.1	h6.sal.bam	other	3703289	3703289	0	+	1	0	108	114	1.0
CP008925.1	h6.sal.bam	other	3703290	3703290	0	+	3	0	110	114	3.0
CP008925.1	h6.sal.bam	other	3703291	3703291	0	+	1	2	109	117	1.0
CP008925.1	h6.sal.bam	other	3703292	3703292	0	+	0	3	108	118	0.0
CP008925.1	h6.sal.bam	other	3703293	3703293	0	+	0	1	108	115	0.0
CP008925.1	h6.sal.bam	other	3703294	3703294	0	+	0	1	108	116	0.0
CP008925.1	h6.sal.bam	other	3703295	3703295	0	+	4	0	109	116	4.0
CP008925.1	h6.sal.bam	other	3703296	3703296	0	+	2	0	109	120	2.0
CP008925.1	h6.sal.bam	other	3703297	3703297	0	+	1	3	110	120	1.0
CP008925.1	h6.sal.bam	other	3703298	3703298	0	+	2	3	111	118	2.0
CP008925.1	h6.sal.bam	other	3703299	3703299	0	+	1	0	109	115	1.0
CP008925.1	h6.sal.bam	other	3703300	3703300	0	+	3	0	112	115	3.0
CP008925.1	h6.sal.bam	other	3703301	3703301	0	+	0	5	111	121	0.0
CP008925.1	h6.sal.bam	other	3703302	3703302	0	+	1	2	109	118	1.0
CP008925.1	h6.sal.bam	other	3703303	3703303	0	+	1	1	106	116	1.0
CP008925.1	h6.sal.bam	other	3703304	3703304	0	+	2	2	108	118	2.0
CP008925.1	h6.sal.bam	other	3703305	3703305	0	+	1	6	109	120	1.0
CP008925.1	h6.sal.bam	other	3703306	3703306	0	+	0	2	107	114	0.0
CP008925.1	h6.sal.bam	other	3703307	3703307	0	+	3	3	108	114	3.0
CP008925.1	h6.sal.bam	other	3703308	3703308	0	+	1	1	108	112	1.0
CP008925.1	h6.sal.bam	other	3703309	3703309	0	+	1	2	106	111	1.0
CP008925.1	h6.sal.bam	other	3703310	3703310	0	+	1	4	107	113	1.0
CP008925.1	h6.sal.bam	other	3703311	3703311	0	+	2	1	107	113	2.0
CP008925.1	h6.sal.bam	other	3703312	3703312	0	+	3	1	110	112	3.0
CP008925.1	h6.sal.bam	other	3703313	3703313	0	+	2	0	110	114	2.0
CP008925.1	h6.sal.bam	other	3703314	3703314	0	+	1	0	109	114	1.0
CP008925.1	h6.sal.bam	other	3703315	3703315	0	+	1	3	109	114	1.0
CP008925.1	h6.sal.bam	other	3703316	3703316	0	+	2	0	108	113	2.0
CP008925.1	h6.sal.bam	other	3703317	3703317	0	+	1	1	108	114	1.0
CP008925.1	h6.sal.bam	other	3703318	3703318	0	+	1	1	106	115	1.0
CP008925.1	h6.sal.bam	other	3703319	3703319	0	+	0	2	106	114	0.0
CP008925.1	h6.sal.bam	other	3703320	3703320	0	+	1	2	99	113	1.0
CP008925.1	h6.sal.bam	other	3703321	3703321	0	+	0	2	99	113	0.0
CP008925.1	h6.sal.bam	other	3703322	3703322	0	+	1	0	100	112	1.0
CP008925.1	h6.sal.bam	other	3703323	3703323	0	+	1	1	101	112	1.0
CP008925.1	h6.sal.bam	other	3703324	3703324	0	+	2	1	103	112	2.0
CP008925.1	h6.sal.bam	other	3703325	3703325	0	+	0	0	101	112	0.0
CP008925.1	h6.sal.bam	other	3703326	3703326	0	+	1	1	101	114	1.0
CP008925.1	h6.sal.bam	other	3703327	3703327	0	+	0	2	101	115	0.0
CP008925.1	h6.sal.bam	other	3703328	3703328	0	+	2	1	103	114	2.0
CP008925.1	h6.sal.bam	other	3703329	3703329	0	+	1	1	104	117	1.0
CP008925.1	h6.sal.bam	other	3703330	3703330	0	+	1	1	104	116	1.0
CP008925.1	h6.sal.bam	other	3703331	3703331	0	+	3	2	105	115	3.0
CP008925.1	h6.sal.bam	other	3703332	3703332	0	+	4	2	108	118	4.0
CP008925.1	h6.sal.bam	other	3703333	3703333	0	+	1	2	109	116	1.0
CP008925.1	h6.sal.bam	other	3703334	3703334	0	+	2	0	108	120	2.0
CP008925.1	h6.sal.bam	other	3703335	3703335	0	+	2	2	108	121	2.0
CP008925.1	h6.sal.bam	other	3703336	3703336	0	+	1	2	109	119	1.0
CP008925.1	h6.sal.bam	other	3703337	3703337	0	+	2	1	111	117	2.0
CP008925.1	h6.sal.bam	other	3703338	3703338	0	+	2	1	110	116	2.0
CP008925.1	h6.sal.bam	other	3703339	3703339	0	+	0	2	109	115	0.0
CP008925.1	h6.sal.bam	other	3703340	3703340	0	+	1	0	110	118	1.0
CP008925.1	h6.sal.bam	other	3703341	3703341	0	+	2	2	108	119	2.0
CP008925.1	h6.sal.bam	other	3703342	3703342	0	+	3	0	109	121	3.0
CP008925.1	h6.sal.bam	other	3703343	3703343	0	+	2	3	111	121	2.0
CP008925.1	h6.sal.bam	other	3703344	3703344	0	+	0	3	109	122	0.0
CP008925.1	h6.sal.bam	other	3703345	3703345	0	+	3	0	112	119	3.0
CP008925.1	h6.sal.bam	other	3703346	3703346	0	+	2	3	109	122	2.0
CP008925.1	h6.sal.bam	other	3703347	3703347	0	+	0	4	109	119	0.0
CP008925.1	h6.sal.bam	other	3703348	3703348	0	+	0	4	108	115	0.0
CP008925.1	h6.sal.bam	other	3703349	3703349	0	+	1	1	106	111	1.0
CP008925.1	h6.sal.bam	other	3703350	3703350	0	+	0	1	106	110	0.0
CP008925.1	h6.sal.bam	other	3703351	3703351	0	+	0	2	106	109	0.0
CP008925.1	h6.sal.bam	other	3703352	3703352	0	+	4	0	109	109	4.0
CP008925.1	h6.sal.bam	other	3703353	3703353	0	+	3	1	108	111	3.0
CP008925.1	h6.sal.bam	other	3703354	3703354	0	+	3	2	110	110	3.0
CP008925.1	h6.sal.bam	other	3703355	3703355	0	+	1	1	110	110	1.0
CP008925.1	h6.sal.bam	other	3703356	3703356	0	+	1	1	108	111	1.0
CP008925.1	h6.sal.bam	other	3703357	3703357	0	+	1	2	109	110	1.0
CP008925.1	h6.sal.bam	other	3703358	3703358	0	+	4	0	112	110	4.0
CP008925.1	h6.sal.bam	other	3703359	3703359	0	+	1	0	112	110	1.0
CP008925.1	h6.sal.bam	other	3703360	3703360	0	+	1	2	108	112	1.0
CP008925.1	h6.sal.bam	other	3703361	3703361	0	+	2	2	110	110	2.0
CP008925.1	h6.sal.bam	other	3703362	3703362	0	+	3	3	110	111	3.0
CP008925.1	h6.sal.bam	other	3703363	3703363	0	+	2	2	107	110	2.0
CP008925.1	h6.sal.bam	other	3703364	3703364	0	+	1	1	108	109	1.0
CP008925.1	h6.sal.bam	other	3703365	3703365	0	+	2	2	107	108	2.0
CP008925.1	h6.sal.bam	other	3703366	3703366	0	+	6	3	112	106	6.0
CP008925.1	h6.sal.bam	other	3703367	3703367	0	+	1	0	113	106	0.6666666666666666
CP008925.1	h6.sal.bam	other	3703368	3703368	0	+	1	2	114	110	0.6666666666666666
CP008925.1	h6.sal.bam	other	3703369	3703369	0	+	0	1	114	108	0.0
CP008925.1	h6.sal.bam	other	3703370	3703370	0	+	3	4	113	111	1.5
CP008925.1	h6.sal.bam	other	3703371	3703371	0	+	0	1	110	107	0.0
CP008925.1	h6.sal.bam	other	3703372	3703372	0	+	2	2	111	106	1.0
CP008925.1	h6.sal.bam	other	3703373	3703373	0	+	0	0	108	105	0.0
CP008925.1	h6.sal.bam	other	3703374	3703374	0	+	0	3	108	105	0.0
CP008925.1	h6.sal.bam	other	3703375	3703375	0	+	1	2	106	102	0.5
CP008925.1	h6.sal.bam	other	3703376	3703376	0	+	2	1	108	103	1.0
CP008925.1	h6.sal.bam	other	3703377	3703377	0	+	2	0	106	103	1.0
CP008925.1	h6.sal.bam	other	3703378	3703378	0	+	1	4	107	105	0.5
CP008925.1	h6.sal.bam	other	3703379	3703379	0	+	2	3	109	101	1.0
CP008925.1	h6.sal.bam	other	3703380	3703380	0	+	3	1	112	100	1.5
CP008925.1	h6.sal.bam	other	3703381	3703381	0	+	1	1	113	99	0.5
CP008925.1	h6.sal.bam	other	3703382	3703382	0	+	2	1	113	100	1.0
CP008925.1	h6.sal.bam	other	3703383	3703383	0	+	1	4	111	101	0.5
CP008925.1	h6.sal.bam	other	3703384	3703384	0	+	12	3	123	98	6.0
CP008925.1	h6.sal.bam	other	3703385	3703385	0	+	0	3	123	95	0.0
CP008925.1	h6.sal.bam	other	3703386	3703386	0	+	5	1	123	95	2.5
CP008925.1	h6.sal.bam	other	3703387	3703387	0	+	0	1	123	94	0.0
CP008925.1	h6.sal.bam	other	3703388	3703388	0	+	4	0	125	93	2.6666666666666665
CP008925.1	h6.sal.bam	other	3703389	3703389	0	+	0	0	124	97	0.0
CP008925.1	h6.sal.bam	other	3703390	3703390	0	+	0	2	123	98	0.0
CP008925.1	h6.sal.bam	other	3703391	3703391	0	+	0	1	121	96	0.0
CP008925.1	h6.sal.bam	other	3703392	3703392	0	+	4	2	124	101	4.0
CP008925.1	h6.sal.bam	other	3703393	3703393	0	+	3	1	126	100	3.0
CP008925.1	h6.sal.bam	other	3703394	3703394	0	+	0	0	125	100	0.0
CP008925.1	h6.sal.bam	other	3703395	3703395	0	+	2	2	127	100	2.0
CP008925.1	h6.sal.bam	other	3703396	3703396	0	+	5	1	132	98	5.0
CP008925.1	h6.sal.bam	other	3703397	3703397	0	+	2	1	133	97	2.0
CP008925.1	h6.sal.bam	other	3703398	3703398	0	+	1	0	133	96	1.0
CP008925.1	h6.sal.bam	other	3703399	3703399	0	+	1	1	132	96	1.0
CP008925.1	h6.sal.bam	other	3703400	3703400	0	+	1	2	133	98	1.0
CP008925.1	h6.sal.bam	other	3703401	3703401	0	+	1	1	133	97	1.0
CP008925.1	h6.sal.bam	other	3703402	3703402	0	+	2	4	135	96	2.0
CP008925.1	h6.sal.bam	other	3703403	3703403	0	+	2	0	135	92	2.0
CP008925.1	h6.sal.bam	other	3703404	3703404	0	+	0	2	134	92	0.0
CP008925.1	h6.sal.bam	other	3703405	3703405	0	+	0	2	133	96	0.0
CP008925.1	h6.sal.bam	other	3703406	3703406	0	+	4	2	134	94	4.0
CP008925.1	h6.sal.bam	other	3703407	3703407	0	+	2	1	132	92	2.0
CP008925.1	h6.sal.bam	other	3703408	3703408	0	+	2	4	133	93	2.0
CP008925.1	h6.sal.bam	other	3703409	3703409	0	+	2	1	132	91	2.0
CP008925.1	h6.sal.bam	other	3703410	3703410	0	+	2	0	132	92	2.0
CP008925.1	h6.sal.bam	other	3703411	3703411	0	+	0	1	131	92	0.0
CP008925.1	h6.sal.bam	other	3703412	3703412	0	+	2	1	130	91	2.0
CP008925.1	h6.sal.bam	other	3703413	3703413	0	+	2	2	131	95	2.0
CP008925.1	h6.sal.bam	other	3703414	3703414	0	+	2	2	133	93	2.0
CP008925.1	h6.sal.bam	other	3703415	3703415	0	+	2	1	134	91	2.0
CP008925.1	h6.sal.bam	other	3703416	3703416	0	+	3	4	136	94	3.0
CP008925.1	h6.sal.bam	other	3703417	3703417	0	+	2	3	133	90	2.0
CP008925.1	h6.sal.bam	other	3703418	3703418	0	+	0	0	133	87	0.0
CP008925.1	h6.sal.bam	other	3703419	3703419	0	+	0	2	131	89	0.0
CP008925.1	h6.sal.bam	other	3703420	3703420	0	+	2	1	129	88	2.0
CP008925.1	h6.sal.bam	other	3703421	3703421	0	+	2	0	131	87	2.0
CP008925.1	h6.sal.bam	other	3703422	3703422	0	+	0	0	131	88	0.0
CP008925.1	h6.sal.bam	other	3703423	3703423	0	+	1	1	132	89	1.0
CP008925.1	h6.sal.bam	other	3703424	3703424	0	+	1	0	132	88	1.0
CP008925.1	h6.sal.bam	other	3703425	3703425	0	+	0	0	132	89	0.0
CP008925.1	h6.sal.bam	other	3703426	3703426	0	+	0	2	128	92	0.0
CP008925.1	h6.sal.bam	other	3703427	3703427	0	+	2	1	130	91	2.0
CP008925.1	h6.sal.bam	other	3703428	3703428	0	+	0	2	128	90	0.0
CP008925.1	h6.sal.bam	other	3703429	3703429	0	+	4	0	129	88	4.0
CP008925.1	h6.sal.bam	other	3703430	3703430	0	+	0	3	128	91	0.0
CP008925.1	h6.sal.bam	other	3703431	3703431	0	+	3	3	130	91	3.0
CP008925.1	h6.sal.bam	other	3703432	3703432	0	+	0	0	126	92	0.0
CP008925.1	h6.sal.bam	other	3703433	3703433	0	+	2	2	125	92	2.0
CP008925.1	h6.sal.bam	other	3703434	3703434	0	+	2	0	126	90	2.0
CP008925.1	h6.sal.bam	other	3703435	3703435	0	+	3	3	124	90	3.0
CP008925.1	h6.sal.bam	other	3703436	3703436	0	+	1	1	125	87	1.0
CP008925.1	h6.sal.bam	other	3703437	3703437	0	+	1	1	124	86	0.6666666666666666
CP008925.1	h6.sal.bam	other	3703438	3703438	0	+	1	1	124	85	1.0
CP008925.1	h6.sal.bam	other	3703439	3703439	0	+	1	1	124	88	0.6666666666666666
CP008925.1	h6.sal.bam	other	3703440	3703440	0	+	1	1	123	88	0.5
CP008925.1	h6.sal.bam	other	3703441	3703441	0	+	1	1	117	89	0.5
CP008925.1	h6.sal.bam	other	3703442	3703442	0	+	2	4	119	89	1.0
CP008925.1	h6.sal.bam	other	3703443	3703443	0	+	5	3	123	86	3.3333333333333335
CP008925.1	h6.sal.bam	other	3703444	3703444	0	+	3	1	126	83	2.0
CP008925.1	h6.sal.bam	other	3703445	3703445	0	+	1	0	125	82	0.6666666666666666
CP008925.1	h6.sal.bam	other	3703446	3703446	0	+	0	0	123	84	0.0
CP008925.1	h6.sal.bam	other	3703447	3703447	0	+	1	1	124	84	1.0
CP008925.1	h6.sal.bam	other	3703448	3703448	0	+	1	0	125	84	1.0
CP008925.1	h6.sal.bam	other	3703449	3703449	0	+	1	1	126	86	0.6666666666666666
CP008925.1	h6.sal.bam	other	3703450	3703450	0	+	0	1	125	85	0.0
CP008925.1	h6.sal.bam	other	3703451	3703451	0	+	1	0	122	85	0.5
CP008925.1	h6.sal.bam	other	3703452	3703452	0	+	0	2	122	86	0.0
CP008925.1	h6.sal.bam	other	3703453	3703453	0	+	0	0	121	84	0.0
CP008925.1	h6.sal.bam	other	3703454	3703454	0	+	6	2	125	84	3.0
CP008925.1	h6.sal.bam	other	3703455	3703455	0	+	2	0	123	82	1.0
CP008925.1	h6.sal.bam	other	3703456	3703456	0	+	1	2	121	83	0.5
CP008925.1	h6.sal.bam	other	3703457	3703457	0	+	0	4	121	81	0.0
CP008925.1	h6.sal.bam	other	3703458	3703458	0	+	2	0	122	78	1.0
CP008925.1	h6.sal.bam	other	3703459	3703459	0	+	0	2	112	79	0.0
CP008925.1	h6.sal.bam	other	3703460	3703460	0	+	1	1	113	78	0.6666666666666666
CP008925.1	h6.sal.bam	other	3703461	3703461	0	+	2	1	110	77	1.0
CP008925.1	h6.sal.bam	other	3703462	3703462	0	+	4	3	110	77	2.0
CP008925.1	h6.sal.bam	other	3703463	3703463	0	+	0	2	110	75	0.0
CP008925.1	h6.sal.bam	other	3703464	3703464	0	+	0	1	110	74	0.0
CP008925.1	h6.sal.bam	other	3703465	3703465	0	+	1	1	111	75	1.0
CP008925.1	h6.sal.bam	other	3703466	3703466	0	+	6	2	117	74	6.0
CP008925.1	h6.sal.bam	other	3703467	3703467	0	+	1	1	114	72	1.0
CP008925.1	h6.sal.bam	other	3703468	3703468	0	+	2	1	113	75	2.0
CP008925.1	h6.sal.bam	other	3703469	3703469	0	+	3	0	113	75	3.0
CP008925.1	h6.sal.bam	other	3703470	3703470	0	+	2	0	115	75	2.0
CP008925.1	h6.sal.bam	other	3703471	3703471	0	+	2	1	110	76	2.0
CP008925.1	h6.sal.bam	other	3703472	3703472	0	+	0	1	110	77	0.0
CP008925.1	h6.sal.bam	other	3703473	3703473	0	+	1	2	111	79	1.0
CP008925.1	h6.sal.bam	other	3703474	3703474	0	+	3	0	113	80	3.0
CP008925.1	h6.sal.bam	other	3703475	3703475	0	+	1	0	109	80	1.0
CP008925.1	h6.sal.bam	other	3703476	3703476	0	+	0	1	109	80	0.0
CP008925.1	h6.sal.bam	other	3703477	3703477	0	+	2	3	111	79	2.0
CP008925.1	h6.sal.bam	other	3703478	3703478	0	+	2	2	111	77	2.0
CP008925.1	h6.sal.bam	other	3703479	3703479	0	+	3	1	113	75	3.0
CP008925.1	h6.sal.bam	other	3703480	3703480	0	+	2	1	115	74	2.0
CP008925.1	h6.sal.bam	other	3703481	3703481	0	+	3	0	115	74	3.0
CP008925.1	h6.sal.bam	other	3703482	3703482	0	+	4	0	115	75	4.0
CP008925.1	h6.sal.bam	other	3703483	3703483	0	+	1	2	112	76	1.0
CP008925.1	h6.sal.bam	other	3703484	3703484	0	+	2	2	114	77	2.0
CP008925.1	h6.sal.bam	other	3703485	3703485	0	+	1	3	115	76	1.0
CP008925.1	h6.sal.bam	other	3703486	3703486	0	+	3	2	118	73	3.0
CP008925.1	h6.sal.bam	other	3703487	3703487	0	+	5	1	121	71	5.0
CP008925.1	h6.sal.bam	other	3703488	3703488	0	+	0	0	119	70	0.0
CP008925.1	h6.sal.bam	other	3703489	3703489	0	+	4	1	121	71	4.0
CP008925.1	h6.sal.bam	other	3703490	3703490	0	+	2	3	121	72	2.0
CP008925.1	h6.sal.bam	other	3703491	3703491	0	+	4	1	122	70	4.0
CP008925.1	h6.sal.bam	other	3703492	3703492	0	+	1	1	121	69	1.0
CP008925.1	h6.sal.bam	other	3703493	3703493	0	+	1	0	122	72	1.0
CP008925.1	h6.sal.bam	other	3703494	3703494	0	+	1	1	122	74	1.0
CP008925.1	h6.sal.bam	other	3703495	3703495	0	+	4	1	124	74	4.0
CP008925.1	h6.sal.bam	other	3703496	3703496	0	+	1	0	125	73	1.0
CP008925.1	h6.sal.bam	other	3703497	3703497	0	+	0	1	125	74	0.0
CP008925.1	h6.sal.bam	other	3703498	3703498	0	+	2	0	126	74	2.0
CP008925.1	h6.sal.bam	other	3703499	3703499	0	+	3	0	128	76	3.0
CP008925.1	h6.sal.bam	other	3703500	3703500	0	+	0	3	128	76	0.0
CP008925.1	h6.sal.bam	other	3703501	3703501	0	+	2	1	129	75	2.0
CP008925.1	h6.sal.bam	other	3703502	3703502	0	+	2	0	129	75	2.0
CP008925.1	h6.sal.bam	other	3703503	3703503	0	+	1	3	130	75	1.0
CP008925.1	h6.sal.bam	other	3703504	3703504	0	+	2	2	128	77	2.0
CP008925.1	h6.sal.bam	other	3703505	3703505	0	+	3	1	128	76	3.0
CP008925.1	h6.sal.bam	other	3703506	3703506	0	+	1	4	129	75	1.0
CP008925.1	h6.sal.bam	other	3703507	3703507	0	+	2	0	127	71	2.0
CP008925.1	h6.sal.bam	other	3703508	3703508	0	+	5	0	132	71	5.0
CP008925.1	h6.sal.bam	other	3703509	3703509	0	+	2	0	134	71	2.0
CP008925.1	h6.sal.bam	other	3703510	3703510	0	+	0	0	131	71	0.0
CP008925.1	h6.sal.bam	other	3703511	3703511	0	+	8	2	137	72	8.0
CP008925.1	h6.sal.bam	other	3703512	3703512	0	+	2	2	139	70	2.0
CP008925.1	h6.sal.bam	other	3703513	3703513	0	+	1	1	138	71	1.0
CP008925.1	h6.sal.bam	other	3703514	3703514	0	+	0	2	137	71	0.0
CP008925.1	h6.sal.bam	other	3703515	3703515	0	+	4	0	138	69	4.0
CP008925.1	h6.sal.bam	other	3703516	3703516	0	+	0	1	138	69	0.0
CP008925.1	h6.sal.bam	other	3703517	3703517	0	+	0	1	138	68	0.0
CP008925.1	h6.sal.bam	other	3703518	3703518	0	+	1	0	135	67	1.0
CP008925.1	h6.sal.bam	other	3703519	3703519	0	+	1	1	133	67	1.0
CP008925.1	h6.sal.bam	other	3703520	3703520	0	+	2	1	133	66	2.0
CP008925.1	h6.sal.bam	other	3703521	3703521	0	+	2	1	135	65	2.0
CP008925.1	h6.sal.bam	other	3703522	3703522	0	+	1	0	136	70	1.0
CP008925.1	h6.sal.bam	other	3703523	3703523	0	+	1	2	136	70	1.0
CP008925.1	h6.sal.bam	other	3703524	3703524	0	+	0	0	134	68	0.0
CP008925.1	h6.sal.bam	other	3703525	3703525	0	+	0	1	133	70	0.0
CP008925.1	h6.sal.bam	other	3703526	3703526	0	+	0	1	133	69	0.0
CP008925.1	h6.sal.bam	other	3703527	3703527	0	+	1	0	133	68	1.0
CP008925.1	h6.sal.bam	other	3703528	3703528	0	+	3	0	136	70	3.0
CP008925.1	h6.sal.bam	other	3703529	3703529	0	+	2	0	132	204	2.0
CP008925.1	h6.sal.bam	other	3703530	3703530	0	+	0	1	130	204	0.0
CP008925.1	h6.sal.bam	other	3703531	3703531	0	+	1	1	130	204	1.0
CP008925.1	h6.sal.bam	other	3703532	3703532	0	+	2	1	132	204	2.0
CP008925.1	h6.sal.bam	other	3703533	3703533	0	+	0	1	124	205	0.0
CP008925.1	h6.sal.bam	other	3703534	3703534	0	+	2	1	126	205	2.0
CP008925.1	h6.sal.bam	other	3703535	3703535	0	+	0	1	126	209	0.0
CP008925.1	h6.sal.bam	other	3703536	3703536	0	+	0	1	126	208	0.0
CP008925.1	h6.sal.bam	other	3703537	3703537	0	+	1	0	127	209	1.0
CP008925.1	h6.sal.bam	other	3703538	3703538	0	+	0	1	127	210	0.0
CP008925.1	h6.sal.bam	other	3703539	3703539	0	+	1	1	128	210	1.0
CP008925.1	h6.sal.bam	other	3703540	3703540	0	+	0	0	127	209	0.0
CP008925.1	h6.sal.bam	other	3703541	3703541	0	+	0	1	121	209	0.0
CP008925.1	h6.sal.bam	other	3703542	3703542	0	+	5	3	126	208	5.0
CP008925.1	h6.sal.bam	other	3703543	3703543	0	+	0	2	124	205	0.0
CP008925.1	h6.sal.bam	other	3703544	3703544	0	+	1	0	121	207	1.0
CP008925.1	h6.sal.bam	other	3703545	3703545	0	+	0	1	119	207	0.0
CP008925.1	h6.sal.bam	other	3703546	3703546	0	+	1	2	117	206	1.0
CP008925.1	h6.sal.bam	other	3703547	3703547	0	+	0	5	117	204	0.0
CP008925.1	h6.sal.bam	other	3703548	3703548	0	+	0	1	117	200	0.0
CP008925.1	h6.sal.bam	other	3703549	3703549	0	+	2	0	116	201	2.0
CP008925.1	h6.sal.bam	other	3703550	3703550	0	+	0	0	115	202	0.0
CP008925.1	h6.sal.bam	other	3703551	3703551	0	+	1	0	108	203	1.0
CP008925.1	h6.sal.bam	other	3703552	3703552	0	+	1	1	109	203	1.0
CP008925.1	h6.sal.bam	other	3703553	3703553	0	+	1	0	110	203	1.0
CP008925.1	h6.sal.bam	other	3703554	3703554	0	+	2	1	112	203	2.0
CP008925.1	h6.sal.bam	other	3703555	3703555	0	+	1	1	113	204	1.0
CP008925.1	h6.sal.bam	other	3703556	3703556	0	+	1	0	111	203	1.0
CP008925.1	h6.sal.bam	other	3703557	3703557	0	+	0	1	107	203	0.0
CP008925.1	h6.sal.bam	other	3703558	3703558	0	+	2	2	108	203	2.0
CP008925.1	h6.sal.bam	other	3703559	3703559	0	+	2	1	108	203	2.0
CP008925.1	h6.sal.bam	other	3703560	3703560	0	+	1	0	107	202	1.0
CP008925.1	h6.sal.bam	other	3703561	3703561	0	+	2	0	106	202	2.0
CP008925.1	h6.sal.bam	other	3703562	3703562	0	+	0	1	102	203	0.0
CP008925.1	h6.sal.bam	other	3703563	3703563	0	+	2	0	104	204	2.0
CP008925.1	h6.sal.bam	other	3703564	3703564	0	+	0	2	95	207	0.0
CP008925.1	h6.sal.bam	other	3703565	3703565	0	+	1	1	96	205	1.0
CP008925.1	h6.sal.bam	other	3703566	3703566	0	+	0	4	92	206	0.0
CP008925.1	h6.sal.bam	other	3703567	3703567	0	+	0	0	91	205	0.0
CP008925.1	h6.sal.bam	other	3703568	3703568	0	+	0	2	91	205	0.0
CP008925.1	h6.sal.bam	other	3703569	3703569	0	+	0	1	91	203	0.0
CP008925.1	h6.sal.bam	other	3703570	3703570	0	+	1	0	89	206	1.0
CP008925.1	h6.sal.bam	other	3703571	3703571	0	+	2	1	90	207	2.0
CP008925.1	h6.sal.bam	other	3703572	3703572	0	+	1	1	91	206	1.0
CP008925.1	h6.sal.bam	other	3703573	3703573	0	+	1	2	90	208	1.0
CP008925.1	h6.sal.bam	other	3703574	3703574	0	+	2	2	89	206	2.0
CP008925.1	h6.sal.bam	other	3703575	3703575	0	+	0	0	87	204	0.0
CP008925.1	h6.sal.bam	other	3703576	3703576	0	+	2	1	89	204	2.0
CP008925.1	h6.sal.bam	other	3703577	3703577	0	+	0	3	87	203	0.0
CP008925.1	h6.sal.bam	other	3703578	3703578	0	+	0	2	84	201	0.0
CP008925.1	h6.sal.bam	other	3703579	3703579	0	+	0	1	80	199	0.0
CP008925.1	h6.sal.bam	other	3703580	3703580	0	+	1	0	81	198	1.0
CP008925.1	h6.sal.bam	other	3703581	3703581	0	+	0	0	81	198	0.0
CP008925.1	h6.sal.bam	other	3703582	3703582	0	+	1	0	80	199	1.0
CP008925.1	h6.sal.bam	other	3703583	3703583	0	+	1	0	76	199	1.0
CP008925.1	h6.sal.bam	other	3703584	3703584	0	+	0	1	74	199	0.0
CP008925.1	h6.sal.bam	other	3703585	3703585	0	+	1	0	67	200	1.0
CP008925.1	h6.sal.bam	GTTC	3703586	3703586	3703594	+	0	3	65	200	0.0
CP008925.1	h6.sal.bam	other	3703587	3703587	0	+	0	0	63	198	0.0
CP008925.1	h6.sal.bam	GTTC	3703588	3703588	3703594	+	10	1	73	200	10.0
CP008925.1	h6.sal.bam	other	3703589	3703589	0	+	2	0	75	201	2.0
CP008925.1	h6.sal.bam	other	3703590	3703590	0	+	0	0	72	201	0.0
CP008925.1	h6.sal.bam	other	3703591	3703591	0	+	3	0	75	201	3.0
CP008925.1	h6.sal.bam	other	3703592	3703592	0	+	1	0	76	201	1.0
CP008925.1	h6.sal.bam	other	3703593	3703593	0	+	2	0	77	201	2.0
CP008925.1	h6.sal.bam	other	3703594	3703594	0	+	3	0	79	204	3.0
CP008925.1	h6.sal.bam	other	3703595	3703595	0	+	2	0	79	204	2.0
CP008925.1	h6.sal.bam	other	3703596	3703596	0	+	0	6	77	204	0.0
CP008925.1	h6.sal.bam	other	3703597	3703597	0	+	1	0	77	201	1.0
CP008925.1	h6.sal.bam	other	3703598	3703598	0	+	1	0	77	201	1.0
CP008925.1	h6.sal.bam	other	3703599	3703599	0	+	0	2	77	201	0.0
CP008925.1	h6.sal.bam	other	3703600	3703600	0	+	2	0	79	199	2.0
CP008925.1	h6.sal.bam	other	3703601	3703601	0	+	1	0	80	199	1.0
CP008925.1	h6.sal.bam	other	3703602	3703602	0	+	6	2	82	202	6.0
CP008925.1	h6.sal.bam	GTTC	3703603	3703603	3703594	+	0	144	82	200	0.0
CP008925.1	h6.sal.bam	other	3703604	3703604	0	+	3	0	81	58	3.0
CP008925.1	h6.sal.bam	GTTC	3703605	3703605	3703594	+	139	0	220	61	139.0
CP008925.1	h6.sal.bam	other	3703606	3703606	0	+	0	0	219	61	0.0
CP008925.1	h6.sal.bam	other	3703607	3703607	0	+	1	1	218	63	1.0
CP008925.1	h6.sal.bam	other	3703608	3703608	0	+	1	1	219	63	1.0
CP008925.1	h6.sal.bam	other	3703609	3703609	0	+	1	2	220	62	1.0
CP008925.1	h6.sal.bam	other	3703610	3703610	0	+	1	1	221	61	1.0
CP008925.1	h6.sal.bam	other	3703611	3703611	0	+	1	0	222	60	1.0
CP008925.1	h6.sal.bam	other	3703612	3703612	0	+	2	0	223	60	2.0
CP008925.1	h6.sal.bam	other	3703613	3703613	0	+	4	0	227	61	4.0
CP008925.1	h6.sal.bam	other	3703614	3703614	0	+	0	0	226	66	0.0
CP008925.1	h6.sal.bam	other	3703615	3703615	0	+	2	1	223	66	2.0
CP008925.1	h6.sal.bam	other	3703616	3703616	0	+	2	0	225	66	2.0
CP008925.1	h6.sal.bam	other	3703617	3703617	0	+	0	3	225	66	0.0
CP008925.1	h6.sal.bam	other	3703618	3703618	0	+	2	0	227	64	2.0
CP008925.1	h6.sal.bam	other	3703619	3703619	0	+	1	0	227	64	1.0
CP008925.1	h6.sal.bam	other	3703620	3703620	0	+	1	0	228	64	1.0
CP008925.1	h6.sal.bam	other	3703621	3703621	0	+	0	0	227	64	0.0
CP008925.1	h6.sal.bam	other	3703622	3703622	0	+	1	1	228	66	1.0
CP008925.1	h6.sal.bam	other	3703623	3703623	0	+	3	2	229	67	3.0
CP008925.1	h6.sal.bam	other	3703624	3703624	0	+	0	1	229	65	0.0
CP008925.1	h6.sal.bam	other	3703625	3703625	0	+	0	1	228	66	0.0
CP008925.1	h6.sal.bam	other	3703626	3703626	0	+	1	0	229	65	1.0
CP008925.1	h6.sal.bam	other	3703627	3703627	0	+	0	1	228	68	0.0
CP008925.1	h6.sal.bam	other	3703628	3703628	0	+	0	2	227	67	0.0
CP008925.1	h6.sal.bam	other	3703629	3703629	0	+	1	0	225	68	1.0
CP008925.1	h6.sal.bam	other	3703630	3703630	0	+	3	0	228	68	3.0
CP008925.1	h6.sal.bam	other	3703631	3703631	0	+	0	0	227	68	0.0
CP008925.1	h6.sal.bam	other	3703632	3703632	0	+	1	0	226	69	1.0
CP008925.1	h6.sal.bam	other	3703633	3703633	0	+	0	2	226	69	0.0
CP008925.1	h6.sal.bam	other	3703634	3703634	0	+	1	0	225	73	1.0
CP008925.1	h6.sal.bam	other	3703635	3703635	0	+	1	0	225	73	1.0
CP008925.1	h6.sal.bam	other	3703636	3703636	0	+	1	1	224	73	1.0
CP008925.1	h6.sal.bam	other	3703637	3703637	0	+	3	2	227	72	3.0
CP008925.1	h6.sal.bam	other	3703638	3703638	0	+	1	3	226	70	1.0
CP008925.1	h6.sal.bam	other	3703639	3703639	0	+	1	1	226	73	1.0
CP008925.1	h6.sal.bam	other	3703640	3703640	0	+	0	2	226	72	0.0
CP008925.1	h6.sal.bam	other	3703641	3703641	0	+	1	2	227	71	1.0
CP008925.1	h6.sal.bam	other	3703642	3703642	0	+	0	3	227	69	0.0
CP008925.1	h6.sal.bam	other	3703643	3703643	0	+	1	1	228	69	1.0
CP008925.1	h6.sal.bam	other	3703644	3703644	0	+	4	0	232	68	4.0
CP008925.1	h6.sal.bam	other	3703645	3703645	0	+	0	1	231	70	0.0
CP008925.1	h6.sal.bam	other	3703646	3703646	0	+	2	2	231	72	2.0
CP008925.1	h6.sal.bam	other	3703647	3703647	0	+	0	1	230	70	0.0
CP008925.1	h6.sal.bam	other	3703648	3703648	0	+	0	0	229	69	0.0
CP008925.1	h6.sal.bam	other	3703649	3703649	0	+	2	0	229	73	2.0
CP008925.1	h6.sal.bam	other	3703650	3703650	0	+	0	0	229	76	0.0
CP008925.1	h6.sal.bam	other	3703651	3703651	0	+	0	0	227	76	0.0
CP008925.1	h6.sal.bam	other	3703652	3703652	0	+	0	1	227	78	0.0
CP008925.1	h6.sal.bam	other	3703653	3703653	0	+	4	0	231	78	4.0
CP008925.1	h6.sal.bam	other	3703654	3703654	0	+	4	1	235	78	4.0
CP008925.1	h6.sal.bam	other	3703655	3703655	0	+	1	0	235	78	1.0
CP008925.1	h6.sal.bam	other	3703656	3703656	0	+	1	1	235	78	1.0
CP008925.1	h6.sal.bam	other	3703657	3703657	0	+	4	0	238	78	4.0
CP008925.1	h6.sal.bam	other	3703658	3703658	0	+	2	2	239	79	2.0
CP008925.1	h6.sal.bam	other	3703659	3703659	0	+	0	1	238	77	0.0
CP008925.1	h6.sal.bam	other	3703660	3703660	0	+	3	0	241	76	3.0
CP008925.1	h6.sal.bam	other	3703661	3703661	0	+	0	1	241	80	0.0
CP008925.1	h6.sal.bam	other	3703662	3703662	0	+	1	2	232	80	1.0
CP008925.1	h6.sal.bam	other	3703663	3703663	0	+	1	2	233	78	1.0
CP008925.1	h6.sal.bam	other	3703664	3703664	0	+	1	0	232	79	1.0
CP008925.1	h6.sal.bam	other	3703665	3703665	0	+	0	0	232	79	0.0
CP008925.1	h6.sal.bam	other	3703666	3703666	0	+	1	0	230	79	1.0
CP008925.1	h6.sal.bam	other	3703667	3703667	0	+	0	0	229	79	0.0
CP008925.1	h6.sal.bam	other	3703668	3703668	0	+	1	3	228	79	1.0
CP008925.1	h6.sal.bam	other	3703669	3703669	0	+	2	0	227	80	2.0
CP008925.1	h6.sal.bam	other	3703670	3703670	0	+	1	1	226	81	1.0
CP008925.1	h6.sal.bam	GAAC	3703671	3703671	3703679	+	0	2	225	80	0.0
CP008925.1	h6.sal.bam	other	3703672	3703672	0	+	1	0	224	80	1.0
CP008925.1	h6.sal.bam	GAAC	3703673	3703673	3703679	+	2	0	225	80	2.0
CP008925.1	h6.sal.bam	other	3703674	3703674	0	+	0	2	225	84	0.0
CP008925.1	h6.sal.bam	other	3703675	3703675	0	+	1	0	223	82	1.0
CP008925.1	h6.sal.bam	other	3703676	3703676	0	+	2	2	225	85	2.0
CP008925.1	h6.sal.bam	other	3703677	3703677	0	+	2	1	221	84	2.0
CP008925.1	h6.sal.bam	other	3703678	3703678	0	+	1	1	222	83	1.0
CP008925.1	h6.sal.bam	other	3703679	3703679	0	+	1	1	214	83	1.0
CP008925.1	h6.sal.bam	other	3703680	3703680	0	+	0	1	84	85	0.0
CP008925.1	h6.sal.bam	other	3703681	3703681	0	+	1	0	84	87	1.0
CP008925.1	h6.sal.bam	other	3703682	3703682	0	+	0	1	84	90	0.0
CP008925.1	h6.sal.bam	other	3703683	3703683	0	+	1	0	82	89	1.0
CP008925.1	h6.sal.bam	other	3703684	3703684	0	+	0	1	82	94	0.0
CP008925.1	h6.sal.bam	other	3703685	3703685	0	+	0	0	82	93	0.0
CP008925.1	h6.sal.bam	other	3703686	3703686	0	+	1	0	82	93	1.0
CP008925.1	h6.sal.bam	other	3703687	3703687	0	+	0	1	80	93	0.0
CP008925.1	h6.sal.bam	GAAC	3703688	3703688	3703679	+	0	5	76	92	0.0
CP008925.1	h6.sal.bam	other	3703689	3703689	0	+	1	0	77	88	1.0
CP008925.1	h6.sal.bam	GAAC	3703690	3703690	3703679	+	2	1	77	90	2.0
CP008925.1	h6.sal.bam	other	3703691	3703691	0	+	4	0	79	89	4.0
CP008925.1	h6.sal.bam	other	3703692	3703692	0	+	0	1	79	89	0.0
CP008925.1	h6.sal.bam	other	3703693	3703693	0	+	1	0	78	92	1.0
CP008925.1	h6.sal.bam	other	3703694	3703694	0	+	0	0	77	92	0.0
CP008925.1	h6.sal.bam	other	3703695	3703695	0	+	5	2	81	94	5.0
CP008925.1	h6.sal.bam	other	3703696	3703696	0	+	3	1	84	92	3.0
CP008925.1	h6.sal.bam	other	3703697	3703697	0	+	2	1	82	95	2.0
CP008925.1	h6.sal.bam	other	3703698	3703698	0	+	0	1	82	94	0.0
CP008925.1	h6.sal.bam	other	3703699	3703699	0	+	1	1	82	96	1.0
CP008925.1	h6.sal.bam	other	3703700	3703700	0	+	0	3	82	96	0.0
CP008925.1	h6.sal.bam	other	3703701	3703701	0	+	0	0	81	93	0.0
CP008925.1	h6.sal.bam	other	3703702	3703702	0	+	2	3	83	93	2.0
CP008925.1	h6.sal.bam	other	3703703	3703703	0	+	0	0	83	92	0.0
CP008925.1	h6.sal.bam	other	3703704	3703704	0	+	2	0	81	94	2.0
CP008925.1	h6.sal.bam	other	3703705	3703705	0	+	1	0	82	94	1.0
CP008925.1	h6.sal.bam	other	3703706	3703706	0	+	1	3	83	99	1.0
CP008925.1	h6.sal.bam	other	3703707	3703707	0	+	1	3	84	96	1.0
CP008925.1	h6.sal.bam	other	3703708	3703708	0	+	2	1	85	93	2.0
CP008925.1	h6.sal.bam	other	3703709	3703709	0	+	1	0	85	94	1.0
CP008925.1	h6.sal.bam	other	3703710	3703710	0	+	1	0	84	94	1.0
CP008925.1	h6.sal.bam	other	3703711	3703711	0	+	4	2	88	95	4.0
CP008925.1	h6.sal.bam	other	3703712	3703712	0	+	0	0	85	100	0.0
CP008925.1	h6.sal.bam	other	3703713	3703713	0	+	1	4	85	101	1.0
CP008925.1	h6.sal.bam	other	3703714	3703714	0	+	1	0	85	97	1.0
CP008925.1	h6.sal.bam	other	3703715	3703715	0	+	1	1	86	100	1.0
CP008925.1	h6.sal.bam	other	3703716	3703716	0	+	1	1	86	102	1.0
CP008925.1	h6.sal.bam	other	3703717	3703717	0	+	1	3	83	108	1.0
CP008925.1	h6.sal.bam	other	3703718	3703718	0	+	2	0	85	107	2.0
CP008925.1	h6.sal.bam	other	3703719	3703719	0	+	3	1	88	109	3.0
CP008925.1	h6.sal.bam	other	3703720	3703720	0	+	2	3	90	112	2.0
CP008925.1	h6.sal.bam	other	3703721	3703721	0	+	0	0	88	109	0.0
CP008925.1	h6.sal.bam	other	3703722	3703722	0	+	0	1	88	109	0.0
CP008925.1	h6.sal.bam	other	3703723	3703723	0	+	0	3	88	108	0.0
CP008925.1	h6.sal.bam	other	3703724	3703724	0	+	1	3	87	110	1.0
CP008925.1	h6.sal.bam	other	3703725	3703725	0	+	1	1	88	111	1.0
CP008925.1	h6.sal.bam	other	3703726	3703726	0	+	1	2	89	117	1.0
CP008925.1	h6.sal.bam	other	3703727	3703727	0	+	0	1	89	116	0.0
CP008925.1	h6.sal.bam	other	3703728	3703728	0	+	0	0	81	115	0.0
CP008925.1	h6.sal.bam	other	3703729	3703729	0	+	1	1	82	116	1.0
CP008925.1	h6.sal.bam	other	3703730	3703730	0	+	3	1	84	118	3.0
CP008925.1	h6.sal.bam	other	3703731	3703731	0	+	1	1	83	117	1.0
CP008925.1	h6.sal.bam	other	3703732	3703732	0	+	0	1	80	117	0.0
CP008925.1	h6.sal.bam	other	3703733	3703733	0	+	1	0	79	119	1.0
CP008925.1	h6.sal.bam	other	3703734	3703734	0	+	0	2	79	121	0.0
CP008925.1	h6.sal.bam	other	3703735	3703735	0	+	0	3	76	123	0.0
CP008925.1	h6.sal.bam	other	3703736	3703736	0	+	1	0	77	121	1.0
CP008925.1	h6.sal.bam	other	3703737	3703737	0	+	0	0	76	121	0.0
CP008925.1	h6.sal.bam	other	3703738	3703738	0	+	2	3	77	131	2.0
CP008925.1	h6.sal.bam	other	3703739	3703739	0	+	3	0	79	129	3.0
CP008925.1	h6.sal.bam	other	3703740	3703740	0	+	0	0	79	129	0.0
CP008925.1	h6.sal.bam	other	3703741	3703741	0	+	1	2	79	133	1.0
CP008925.1	h6.sal.bam	other	3703742	3703742	0	+	1	1	80	131	1.0
CP008925.1	h6.sal.bam	other	3703743	3703743	0	+	2	1	81	130	2.0
CP008925.1	h6.sal.bam	other	3703744	3703744	0	+	2	1	81	133	2.0
CP008925.1	h6.sal.bam	other	3703745	3703745	0	+	1	1	81	132	1.0
CP008925.1	h6.sal.bam	other	3703746	3703746	0	+	2	1	83	131	2.0
CP008925.1	h6.sal.bam	other	3703747	3703747	0	+	2	1	84	138	2.0
CP008925.1	h6.sal.bam	other	3703748	3703748	0	+	1	3	83	138	1.0
CP008925.1	h6.sal.bam	other	3703749	3703749	0	+	1	2	84	136	1.0
CP008925.1	h6.sal.bam	other	3703750	3703750	0	+	3	1	86	134	3.0
CP008925.1	h6.sal.bam	other	3703751	3703751	0	+	0	2	84	136	0.0
CP008925.1	h6.sal.bam	other	3703752	3703752	0	+	1	0	83	137	1.0
CP008925.1	h6.sal.bam	other	3703753	3703753	0	+	1	2	83	139	1.0
CP008925.1	h6.sal.bam	other	3703754	3703754	0	+	3	2	85	139	3.0
CP008925.1	h6.sal.bam	other	3703755	3703755	0	+	1	3	86	138	1.0
CP008925.1	h6.sal.bam	other	3703756	3703756	0	+	1	2	86	136	1.0
CP008925.1	h6.sal.bam	other	3703757	3703757	0	+	2	1	88	134	2.0
CP008925.1	h6.sal.bam	other	3703758	3703758	0	+	0	4	87	133	0.0
CP008925.1	h6.sal.bam	other	3703759	3703759	0	+	1	0	88	131	1.0
CP008925.1	h6.sal.bam	other	3703760	3703760	0	+	1	0	89	135	1.0
CP008925.1	h6.sal.bam	other	3703761	3703761	0	+	3	0	91	137	3.0
CP008925.1	h6.sal.bam	other	3703762	3703762	0	+	3	0	93	142	3.0
CP008925.1	h6.sal.bam	other	3703763	3703763	0	+	0	1	93	147	0.0
CP008925.1	h6.sal.bam	other	3703764	3703764	0	+	0	2	93	148	0.0
CP008925.1	h6.sal.bam	other	3703765	3703765	0	+	1	1	92	149	1.0
CP008925.1	h6.sal.bam	other	3703766	3703766	0	+	2	2	89	149	2.0
CP008925.1	h6.sal.bam	other	3703767	3703767	0	+	2	2	91	147	2.0
CP008925.1	h6.sal.bam	other	3703768	3703768	0	+	1	1	91	148	1.0
CP008925.1	h6.sal.bam	other	3703769	3703769	0	+	3	1	89	148	3.0
CP008925.1	h6.sal.bam	other	3703770	3703770	0	+	0	2	85	149	0.0
CP008925.1	h6.sal.bam	other	3703771	3703771	0	+	1	3	86	147	1.0
CP008925.1	h6.sal.bam	other	3703772	3703772	0	+	2	2	87	147	2.0
CP008925.1	h6.sal.bam	other	3703773	3703773	0	+	0	0	87	146	0.0
CP008925.1	h6.sal.bam	other	3703774	3703774	0	+	1	1	87	148	1.0
CP008925.1	h6.sal.bam	other	3703775	3703775	0	+	2	0	89	148	2.0
CP008925.1	h6.sal.bam	other	3703776	3703776	0	+	0	0	89	148	0.0
CP008925.1	h6.sal.bam	other	3703777	3703777	0	+	0	2	88	149	0.0
CP008925.1	h6.sal.bam	other	3703778	3703778	0	+	1	2	87	151	1.0
CP008925.1	h6.sal.bam	other	3703779	3703779	0	+	0	3	87	150	0.0
CP008925.1	h6.sal.bam	other	3703780	3703780	0	+	2	2	88	148	2.0
CP008925.1	h6.sal.bam	other	3703781	3703781	0	+	3	0	90	148	3.0
CP008925.1	h6.sal.bam	other	3703782	3703782	0	+	2	0	91	150	2.0
CP008925.1	h6.sal.bam	other	3703783	3703783	0	+	1	0	90	151	1.0
CP008925.1	h6.sal.bam	other	3703784	3703784	0	+	1	0	89	154	1.0
CP008925.1	h6.sal.bam	other	3703785	3703785	0	+	0	0	89	154	0.0
CP008925.1	h6.sal.bam	other	3703786	3703786	0	+	1	7	86	159	1.0
CP008925.1	h6.sal.bam	other	3703787	3703787	0	+	2	1	88	157	2.0
CP008925.1	h6.sal.bam	other	3703788	3703788	0	+	0	0	87	156	0.0
CP008925.1	h6.sal.bam	other	3703789	3703789	0	+	1	3	87	156	1.0
CP008925.1	h6.sal.bam	other	3703790	3703790	0	+	0	3	85	160	0.0
CP008925.1	h6.sal.bam	other	3703791	3703791	0	+	2	8	87	158	2.0
CP008925.1	h6.sal.bam	other	3703792	3703792	0	+	1	1	87	154	1.0
CP008925.1	h6.sal.bam	other	3703793	3703793	0	+	5	3	90	156	5.0
CP008925.1	h6.sal.bam	other	3703794	3703794	0	+	2	4	87	156	2.0
CP008925.1	h6.sal.bam	other	3703795	3703795	0	+	7	0	93	152	7.0
CP008925.1	h6.sal.bam	other	3703796	3703796	0	+	1	0	94	152	1.0
CP008925.1	h6.sal.bam	other	3703797	3703797	0	+	6	2	100	158	6.0
CP008925.1	h6.sal.bam	other	3703798	3703798	0	+	1	3	101	156	1.0
CP008925.1	h6.sal.bam	other	3703799	3703799	0	+	0	4	99	157	0.0
CP008925.1	h6.sal.bam	other	3703800	3703800	0	+	1	7	100	153	1.0
CP008925.1	h6.sal.bam	other	3703801	3703801	0	+	2	1	100	148	2.0
CP008925.1	h6.sal.bam	other	3703802	3703802	0	+	2	0	102	150	2.0
CP008925.1	h6.sal.bam	other	3703803	3703803	0	+	0	1	101	150	0.0
CP008925.1	h6.sal.bam	other	3703804	3703804	0	+	1	3	102	149	1.0
CP008925.1	h6.sal.bam	other	3703805	3703805	0	+	1	1	100	148	1.0
CP008925.1	h6.sal.bam	other	3703806	3703806	0	+	1	1	101	150	1.0
CP008925.1	h6.sal.bam	other	3703807	3703807	0	+	0	2	101	153	0.0
CP008925.1	h6.sal.bam	other	3703808	3703808	0	+	0	2	100	152	0.0
CP008925.1	h6.sal.bam	other	3703809	3703809	0	+	1	4	101	150	1.0
CP008925.1	h6.sal.bam	other	3703810	3703810	0	+	0	1	101	147	0.0
CP008925.1	h6.sal.bam	other	3703811	3703811	0	+	0	6	100	148	0.0
CP008925.1	h6.sal.bam	other	3703812	3703812	0	+	1	4	101	144	1.0
CP008925.1	h6.sal.bam	other	3703813	3703813	0	+	1	1	100	140	1.0
CP008925.1	h6.sal.bam	other	3703814	3703814	0	+	3	2	100	139	3.0
CP008925.1	h6.sal.bam	other	3703815	3703815	0	+	3	2	103	137	3.0
CP008925.1	h6.sal.bam	other	3703816	3703816	0	+	3	2	106	140	3.0
CP008925.1	h6.sal.bam	other	3703817	3703817	0	+	5	0	110	141	5.0
CP008925.1	h6.sal.bam	other	3703818	3703818	0	+	2	2	109	141	2.0
CP008925.1	h6.sal.bam	other	3703819	3703819	0	+	4	1	112	142	4.0
CP008925.1	h6.sal.bam	other	3703820	3703820	0	+	1	7	110	143	1.0
CP008925.1	h6.sal.bam	other	3703821	3703821	0	+	0	1	110	136	0.0
CP008925.1	h6.sal.bam	other	3703822	3703822	0	+	4	1	112	137	4.0
CP008925.1	h6.sal.bam	other	3703823	3703823	0	+	2	2	113	136	2.0
CP008925.1	h6.sal.bam	other	3703824	3703824	0	+	3	1	114	134	3.0
CP008925.1	h6.sal.bam	other	3703825	3703825	0	+	0	2	111	137	0.0
CP008925.1	h6.sal.bam	other	3703826	3703826	0	+	0	1	111	140	0.0
CP008925.1	h6.sal.bam	other	3703827	3703827	0	+	0	3	110	142	0.0
CP008925.1	h6.sal.bam	other	3703828	3703828	0	+	0	2	109	141	0.0
CP008925.1	h6.sal.bam	other	3703829	3703829	0	+	6	0	112	140	6.0
CP008925.1	h6.sal.bam	other	3703830	3703830	0	+	2	1	113	141	2.0
CP008925.1	h6.sal.bam	other	3703831	3703831	0	+	2	0	113	143	2.0
CP008925.1	h6.sal.bam	other	3703832	3703832	0	+	2	0	114	143	2.0
CP008925.1	h6.sal.bam	other	3703833	3703833	0	+	5	2	115	145	5.0
CP008925.1	h6.sal.bam	other	3703834	3703834	0	+	0	4	115	147	0.0
CP008925.1	h6.sal.bam	other	3703835	3703835	0	+	1	2	116	144	1.0
CP008925.1	h6.sal.bam	other	3703836	3703836	0	+	0	5	113	142	0.0
CP008925.1	h6.sal.bam	other	3703837	3703837	0	+	2	5	113	138	2.0
CP008925.1	h6.sal.bam	other	3703838	3703838	0	+	0	2	113	134	0.0
CP008925.1	h6.sal.bam	other	3703839	3703839	0	+	0	2	113	137	0.0
CP008925.1	h6.sal.bam	other	3703840	3703840	0	+	4	2	116	135	4.0
CP008925.1	h6.sal.bam	other	3703841	3703841	0	+	4	0	116	134	4.0
CP008925.1	h6.sal.bam	other	3703842	3703842	0	+	1	3	117	135	1.0
CP008925.1	h6.sal.bam	other	3703843	3703843	0	+	1	1	117	132	1.0
CP008925.1	h6.sal.bam	other	3703844	3703844	0	+	1	1	115	131	1.0
CP008925.1	h6.sal.bam	other	3703845	3703845	0	+	0	1	115	133	0.0
CP008925.1	h6.sal.bam	other	3703846	3703846	0	+	0	2	113	134	0.0
CP008925.1	h6.sal.bam	other	3703847	3703847	0	+	0	2	113	132	0.0
CP008925.1	h6.sal.bam	other	3703848	3703848	0	+	1	2	114	132	1.0
CP008925.1	h6.sal.bam	other	3703849	3703849	0	+	0	1	113	139	0.0
CP008925.1	h6.sal.bam	other	3703850	3703850	0	+	0	1	112	140	0.0
CP008925.1	h6.sal.bam	other	3703851	3703851	0	+	1	2	113	139	1.0
CP008925.1	h6.sal.bam	other	3703852	3703852	0	+	1	2	114	138	1.0
CP008925.1	h6.sal.bam	other	3703853	3703853	0	+	1	1	114	139	1.0
CP008925.1	h6.sal.bam	other	3703854	3703854	0	+	3	1	117	140	3.0
CP008925.1	h6.sal.bam	other	3703855	3703855	0	+	0	2	115	139	0.0
CP008925.1	h6.sal.bam	other	3703856	3703856	0	+	1	2	112	137	1.0
CP008925.1	h6.sal.bam	other	3703857	3703857	0	+	4	1	113	141	4.0
CP008925.1	h6.sal.bam	other	3703858	3703858	0	+	0	3	113	140	0.0
CP008925.1	h6.sal.bam	other	3703859	3703859	0	+	1	5	114	139	1.0
CP008925.1	h6.sal.bam	other	3703860	3703860	0	+	1	1	114	135	1.0
CP008925.1	h6.sal.bam	other	3703861	3703861	0	+	1	5	115	134	1.0
CP008925.1	h6.sal.bam	other	3703862	3703862	0	+	4	1	117	134	4.0
CP008925.1	h6.sal.bam	other	3703863	3703863	0	+	1	5	118	135	1.0
CP008925.1	h6.sal.bam	other	3703864	3703864	0	+	6	0	123	130	6.0
CP008925.1	h6.sal.bam	other	3703865	3703865	0	+	4	1	126	130	4.0
CP008925.1	h6.sal.bam	other	3703866	3703866	0	+	2	4	127	133	2.0
CP008925.1	h6.sal.bam	other	3703867	3703867	0	+	2	3	128	129	2.0
CP008925.1	h6.sal.bam	other	3703868	3703868	0	+	1	3	124	127	1.0
CP008925.1	h6.sal.bam	other	3703869	3703869	0	+	0	3	114	125	0.0
CP008925.1	h6.sal.bam	other	3703870	3703870	0	+	1	1	115	127	1.0
CP008925.1	h6.sal.bam	other	3703871	3703871	0	+	2	1	117	127	2.0
CP008925.1	h6.sal.bam	other	3703872	3703872	0	+	5	1	115	126	5.0
CP008925.1	h6.sal.bam	other	3703873	3703873	0	+	4	3	119	128	4.0
CP008925.1	h6.sal.bam	other	3703874	3703874	0	+	0	1	119	125	0.0
CP008925.1	h6.sal.bam	other	3703875	3703875	0	+	0	1	118	125	0.0
CP008925.1	h6.sal.bam	other	3703876	3703876	0	+	2	3	118	126	2.0
CP008925.1	h6.sal.bam	other	3703877	3703877	0	+	0	0	115	124	0.0
CP008925.1	h6.sal.bam	other	3703878	3703878	0	+	0	2	114	124	0.0
CP008925.1	h6.sal.bam	other	3703879	3703879	0	+	1	1	115	125	1.0
CP008925.1	h6.sal.bam	other	3703880	3703880	0	+	1	3	114	124	1.0
CP008925.1	h6.sal.bam	other	3703881	3703881	0	+	1	4	115	121	1.0
CP008925.1	h6.sal.bam	other	3703882	3703882	0	+	3	1	118	123	3.0
CP008925.1	h6.sal.bam	other	3703883	3703883	0	+	1	0	119	125	1.0
CP008925.1	h6.sal.bam	other	3703884	3703884	0	+	3	1	121	125	3.0
CP008925.1	h6.sal.bam	other	3703885	3703885	0	+	0	1	121	127	0.0
CP008925.1	h6.sal.bam	other	3703886	3703886	0	+	0	3	121	131	0.0
CP008925.1	h6.sal.bam	other	3703887	3703887	0	+	1	0	121	129	1.0
CP008925.1	h6.sal.bam	other	3703888	3703888	0	+	2	1	122	131	2.0
CP008925.1	h6.sal.bam	other	3703889	3703889	0	+	3	1	120	132	3.0
CP008925.1	h6.sal.bam	other	3703890	3703890	0	+	4	2	123	131	4.0
CP008925.1	h6.sal.bam	other	3703891	3703891	0	+	1	3	121	130	1.0
CP008925.1	h6.sal.bam	other	3703892	3703892	0	+	0	1	116	128	0.0
CP008925.1	h6.sal.bam	other	3703893	3703893	0	+	1	2	114	134	1.0
CP008925.1	h6.sal.bam	other	3703894	3703894	0	+	2	2	113	135	2.0
CP008925.1	h6.sal.bam	other	3703895	3703895	0	+	1	2	113	135	1.0
CP008925.1	h6.sal.bam	other	3703896	3703896	0	+	0	4	112	134	0.0
CP008925.1	h6.sal.bam	other	3703897	3703897	0	+	1	1	108	132	1.0
CP008925.1	h6.sal.bam	other	3703898	3703898	0	+	2	0	110	135	2.0
CP008925.1	h6.sal.bam	other	3703899	3703899	0	+	0	4	108	138	0.0
CP008925.1	h6.sal.bam	other	3703900	3703900	0	+	4	1	112	135	4.0
CP008925.1	h6.sal.bam	other	3703901	3703901	0	+	3	2	115	136	3.0
CP008925.1	h6.sal.bam	other	3703902	3703902	0	+	1	2	116	134	1.0
CP008925.1	h6.sal.bam	other	3703903	3703903	0	+	3	1	119	133	3.0
CP008925.1	h6.sal.bam	other	3703904	3703904	0	+	2	1	115	134	2.0
CP008925.1	h6.sal.bam	other	3703905	3703905	0	+	1	3	114	133	1.0
CP008925.1	h6.sal.bam	other	3703906	3703906	0	+	3	0	115	133	3.0
CP008925.1	h6.sal.bam	other	3703907	3703907	0	+	0	3	108	135	0.0
CP008925.1	h6.sal.bam	other	3703908	3703908	0	+	0	3	108	133	0.0
CP008925.1	h6.sal.bam	other	3703909	3703909	0	+	1	1	108	130	1.0
CP008925.1	h6.sal.bam	other	3703910	3703910	0	+	2	0	110	129	2.0
CP008925.1	h6.sal.bam	other	3703911	3703911	0	+	3	1	111	131	3.0
CP008925.1	h6.sal.bam	other	3703912	3703912	0	+	1	1	112	130	1.0
CP008925.1	h6.sal.bam	other	3703913	3703913	0	+	4	5	112	130	4.0
CP008925.1	h6.sal.bam	other	3703914	3703914	0	+	2	0	114	126	2.0
CP008925.1	h6.sal.bam	other	3703915	3703915	0	+	1	1	114	126	1.0
CP008925.1	h6.sal.bam	other	3703916	3703916	0	+	4	1	114	125	4.0
CP008925.1	h6.sal.bam	other	3703917	3703917	0	+	1	1	115	126	1.0
CP008925.1	h6.sal.bam	other	3703918	3703918	0	+	1	0	115	131	1.0
CP008925.1	h6.sal.bam	other	3703919	3703919	0	+	3	3	117	131	3.0
CP008925.1	h6.sal.bam	other	3703920	3703920	0	+	5	3	122	128	5.0
CP008925.1	h6.sal.bam	other	3703921	3703921	0	+	2	0	124	131	2.0
CP008925.1	h6.sal.bam	other	3703922	3703922	0	+	5	7	129	133	5.0
CP008925.1	h6.sal.bam	other	3703923	3703923	0	+	2	2	130	126	2.0
CP008925.1	h6.sal.bam	other	3703924	3703924	0	+	4	2	134	127	4.0
CP008925.1	h6.sal.bam	other	3703925	3703925	0	+	3	2	136	126	3.0
CP008925.1	h6.sal.bam	other	3703926	3703926	0	+	1	1	136	125	1.0
CP008925.1	h6.sal.bam	other	3703927	3703927	0	+	0	2	135	127	0.0
CP008925.1	h6.sal.bam	other	3703928	3703928	0	+	1	2	136	128	1.0
CP008925.1	h6.sal.bam	other	3703929	3703929	0	+	1	2	122	128	1.0
CP008925.1	h6.sal.bam	other	3703930	3703930	0	+	2	4	124	126	2.0
CP008925.1	h6.sal.bam	other	3703931	3703931	0	+	4	0	128	122	4.0
CP008925.1	h6.sal.bam	other	3703932	3703932	0	+	4	1	132	123	4.0
CP008925.1	h6.sal.bam	other	3703933	3703933	0	+	5	0	137	122	5.0
CP008925.1	h6.sal.bam	other	3703934	3703934	0	+	1	1	137	124	1.0
CP008925.1	h6.sal.bam	other	3703935	3703935	0	+	0	3	135	126	0.0
CP008925.1	h6.sal.bam	other	3703936	3703936	0	+	1	2	128	128	1.0
CP008925.1	h6.sal.bam	other	3703937	3703937	0	+	1	2	129	128	1.0
CP008925.1	h6.sal.bam	other	3703938	3703938	0	+	1	3	129	128	1.0
CP008925.1	h6.sal.bam	other	3703939	3703939	0	+	0	1	129	125	0.0
CP008925.1	h6.sal.bam	other	3703940	3703940	0	+	0	0	127	126	0.0
CP008925.1	h6.sal.bam	other	3703941	3703941	0	+	1	2	128	126	1.0
CP008925.1	h6.sal.bam	other	3703942	3703942	0	+	0	0	126	126	0.0
CP008925.1	h6.sal.bam	other	3703943	3703943	0	+	0	4	125	127	0.0
CP008925.1	h6.sal.bam	other	3703944	3703944	0	+	2	1	126	124	2.0
CP008925.1	h6.sal.bam	other	3703945	3703945	0	+	1	1	126	124	1.0
CP008925.1	h6.sal.bam	other	3703946	3703946	0	+	2	1	126	124	2.0
CP008925.1	h6.sal.bam	other	3703947	3703947	0	+	2	2	120	123	2.0
CP008925.1	h6.sal.bam	other	3703948	3703948	0	+	2	2	122	121	2.0
CP008925.1	h6.sal.bam	other	3703949	3703949	0	+	2	0	124	122	2.0
CP008925.1	h6.sal.bam	other	3703950	3703950	0	+	1	2	125	122	1.0
CP008925.1	h6.sal.bam	other	3703951	3703951	0	+	1	1	124	123	1.0
CP008925.1	h6.sal.bam	other	3703952	3703952	0	+	5	0	129	122	5.0
CP008925.1	h6.sal.bam	other	3703953	3703953	0	+	2	4	131	122	2.0
CP008925.1	h6.sal.bam	other	3703954	3703954	0	+	0	0	130	119	0.0
CP008925.1	h6.sal.bam	other	3703955	3703955	0	+	3	0	131	120	3.0
CP008925.1	h6.sal.bam	other	3703956	3703956	0	+	1	4	129	122	1.0
CP008925.1	h6.sal.bam	other	3703957	3703957	0	+	0	3	128	120	0.0
CP008925.1	h6.sal.bam	other	3703958	3703958	0	+	2	1	127	119	1.3333333333333333
CP008925.1	h6.sal.bam	other	3703959	3703959	0	+	1	2	127	118	0.5
CP008925.1	h6.sal.bam	other	3703960	3703960	0	+	1	5	128	117	0.6666666666666666
CP008925.1	h6.sal.bam	other	3703961	3703961	0	+	2	1	129	114	2.0
CP008925.1	h6.sal.bam	other	3703962	3703962	0	+	2	2	130	113	2.0
CP008925.1	h6.sal.bam	other	3703963	3703963	0	+	2	3	129	111	2.0
CP008925.1	h6.sal.bam	other	3703964	3703964	0	+	4	0	128	108	4.0
CP008925.1	h6.sal.bam	other	3703965	3703965	0	+	0	1	127	108	0.0
CP008925.1	h6.sal.bam	other	3703966	3703966	0	+	1	2	127	107	1.0
CP008925.1	h6.sal.bam	other	3703967	3703967	0	+	0	5	127	105	0.0
CP008925.1	h6.sal.bam	other	3703968	3703968	0	+	3	3	130	103	2.0
CP008925.1	h6.sal.bam	other	3703969	3703969	0	+	1	2	129	103	0.6666666666666666
CP008925.1	h6.sal.bam	other	3703970	3703970	0	+	2	1	130	101	1.3333333333333333
CP008925.1	h6.sal.bam	other	3703971	3703971	0	+	2	2	132	100	1.3333333333333333
CP008925.1	h6.sal.bam	other	3703972	3703972	0	+	1	4	132	103	0.6666666666666666
CP008925.1	h6.sal.bam	other	3703973	3703973	0	+	0	3	129	99	0.0
CP008925.1	h6.sal.bam	other	3703974	3703974	0	+	2	1	131	98	2.0
CP008925.1	h6.sal.bam	other	3703975	3703975	0	+	3	2	130	98	3.0
CP008925.1	h6.sal.bam	other	3703976	3703976	0	+	2	1	129	98	2.0
CP008925.1	h6.sal.bam	other	3703977	3703977	0	+	4	0	132	99	4.0
CP008925.1	h6.sal.bam	other	3703978	3703978	0	+	1	2	130	102	1.0
CP008925.1	h6.sal.bam	other	3703979	3703979	0	+	0	0	127	101	0.0
CP008925.1	h6.sal.bam	other	3703980	3703980	0	+	1	3	128	101	1.0
CP008925.1	h6.sal.bam	other	3703981	3703981	0	+	0	3	128	100	0.0
CP008925.1	h6.sal.bam	other	3703982	3703982	0	+	2	1	129	99	2.0
CP008925.1	h6.sal.bam	other	3703983	3703983	0	+	0	0	129	102	0.0
CP008925.1	h6.sal.bam	other	3703984	3703984	0	+	0	0	126	104	0.0
CP008925.1	h6.sal.bam	other	3703985	3703985	0	+	0	3	126	104	0.0
CP008925.1	h6.sal.bam	other	3703986	3703986	0	+	2	1	125	101	2.0
CP008925.1	h6.sal.bam	other	3703987	3703987	0	+	0	0	124	100	0.0
CP008925.1	h6.sal.bam	other	3703988	3703988	0	+	1	1	121	103	1.0
CP008925.1	h6.sal.bam	other	3703989	3703989	0	+	3	1	122	102	3.0
CP008925.1	h6.sal.bam	other	3703990	3703990	0	+	1	1	121	101	1.0
CP008925.1	h6.sal.bam	other	3703991	3703991	0	+	0	3	118	112	0.0
CP008925.1	h6.sal.bam	other	3703992	3703992	0	+	1	3	118	110	1.0
CP008925.1	h6.sal.bam	other	3703993	3703993	0	+	2	1	120	107	2.0
CP008925.1	h6.sal.bam	other	3703994	3703994	0	+	2	1	119	107	2.0
CP008925.1	h6.sal.bam	other	3703995	3703995	0	+	1	5	115	107	1.0
CP008925.1	h6.sal.bam	other	3703996	3703996	0	+	2	2	114	104	2.0
CP008925.1	h6.sal.bam	other	3703997	3703997	0	+	1	1	110	103	1.0
CP008925.1	h6.sal.bam	other	3703998	3703998	0	+	1	2	109	102	1.0
CP008925.1	h6.sal.bam	other	3703999	3703999	0	+	1	1	106	105	1.0
CP008925.1	h6.sal.bam	other	3704000	3704000	0	+	4	1	107	107	4.0
CP008925.1	h6.sal.bam	other	3704001	3704001	0	+	0	2	106	106	0.0
CP008925.1	h6.sal.bam	other	3704002	3704002	0	+	2	2	108	106	2.0
CP008925.1	h6.sal.bam	other	3704003	3704003	0	+	5	2	112	105	5.0
CP008925.1	h6.sal.bam	other	3704004	3704004	0	+	2	0	113	103	2.0
CP008925.1	h6.sal.bam	other	3704005	3704005	0	+	5	0	115	106	5.0
CP008925.1	h6.sal.bam	other	3704006	3704006	0	+	2	1	113	106	2.0
CP008925.1	h6.sal.bam	other	3704007	3704007	0	+	2	0	108	105	2.0
CP008925.1	h6.sal.bam	other	3704008	3704008	0	+	5	2	113	105	5.0
CP008925.1	h6.sal.bam	other	3704009	3704009	0	+	2	4	114	103	2.0
CP008925.1	h6.sal.bam	other	3704010	3704010	0	+	0	4	114	99	0.0
CP008925.1	h6.sal.bam	other	3704011	3704011	0	+	0	2	113	115	0.0
CP008925.1	h6.sal.bam	other	3704012	3704012	0	+	1	2	113	117	1.0
CP008925.1	h6.sal.bam	other	3704013	3704013	0	+	1	1	113	115	1.0
CP008925.1	h6.sal.bam	other	3704014	3704014	0	+	2	1	115	115	2.0
CP008925.1	h6.sal.bam	other	3704015	3704015	0	+	3	2	117	115	3.0
CP008925.1	h6.sal.bam	other	3704016	3704016	0	+	2	1	119	113	2.0
CP008925.1	h6.sal.bam	other	3704017	3704017	0	+	2	0	116	113	2.0
CP008925.1	h6.sal.bam	other	3704018	3704018	0	+	1	1	117	113	1.0
CP008925.1	h6.sal.bam	other	3704019	3704019	0	+	5	0	121	113	5.0
CP008925.1	h6.sal.bam	other	3704020	3704020	0	+	3	1	124	113	3.0
CP008925.1	h6.sal.bam	other	3704021	3704021	0	+	3	0	124	115	3.0
CP008925.1	h6.sal.bam	other	3704022	3704022	0	+	2	0	126	115	2.0
CP008925.1	h6.sal.bam	other	3704023	3704023	0	+	0	3	124	118	0.0
CP008925.1	h6.sal.bam	other	3704024	3704024	0	+	0	1	122	116	0.0
CP008925.1	h6.sal.bam	other	3704025	3704025	0	+	0	2	121	117	0.0
CP008925.1	h6.sal.bam	other	3704026	3704026	0	+	1	0	119	119	1.0
CP008925.1	h6.sal.bam	other	3704027	3704027	0	+	2	1	117	119	2.0
CP008925.1	h6.sal.bam	other	3704028	3704028	0	+	4	0	121	119	4.0
CP008925.1	h6.sal.bam	other	3704029	3704029	0	+	1	1	122	119	1.0
CP008925.1	h6.sal.bam	other	3704030	3704030	0	+	0	2	118	122	0.0
CP008925.1	h6.sal.bam	other	3704031	3704031	0	+	0	2	117	123	0.0
CP008925.1	h6.sal.bam	other	3704032	3704032	0	+	1	2	118	124	1.0
CP008925.1	h6.sal.bam	other	3704033	3704033	0	+	0	0	117	125	0.0
CP008925.1	h6.sal.bam	other	3704034	3704034	0	+	1	1	117	128	1.0
CP008925.1	h6.sal.bam	other	3704035	3704035	0	+	4	2	120	130	4.0
CP008925.1	h6.sal.bam	other	3704036	3704036	0	+	1	0	118	128	1.0
CP008925.1	h6.sal.bam	other	3704037	3704037	0	+	0	0	116	129	0.0
CP008925.1	h6.sal.bam	other	3704038	3704038	0	+	0	0	112	129	0.0
CP008925.1	h6.sal.bam	other	3704039	3704039	0	+	0	1	112	130	0.0
CP008925.1	h6.sal.bam	other	3704040	3704040	0	+	3	1	114	131	3.0
CP008925.1	h6.sal.bam	other	3704041	3704041	0	+	1	1	115	131	1.0
CP008925.1	h6.sal.bam	other	3704042	3704042	0	+	1	0	109	132	1.0
CP008925.1	h6.sal.bam	other	3704043	3704043	0	+	0	3	109	132	0.0
CP008925.1	h6.sal.bam	other	3704044	3704044	0	+	0	3	109	135	0.0
CP008925.1	h6.sal.bam	other	3704045	3704045	0	+	1	2	109	133	1.0
CP008925.1	h6.sal.bam	other	3704046	3704046	0	+	3	0	110	132	3.0
CP008925.1	h6.sal.bam	other	3704047	3704047	0	+	2	1	111	132	2.0
CP008925.1	h6.sal.bam	other	3704048	3704048	0	+	1	2	110	131	1.0
CP008925.1	h6.sal.bam	other	3704049	3704049	0	+	5	0	112	135	3.3333333333333335
CP008925.1	h6.sal.bam	other	3704050	3704050	0	+	1	2	113	135	0.6666666666666666
CP008925.1	h6.sal.bam	other	3704051	3704051	0	+	1	2	112	134	0.6666666666666666
CP008925.1	h6.sal.bam	other	3704052	3704052	0	+	1	3	110	132	0.6666666666666666
CP008925.1	h6.sal.bam	other	3704053	3704053	0	+	2	1	112	129	1.3333333333333333
CP008925.1	h6.sal.bam	other	3704054	3704054	0	+	1	0	113	128	1.0
CP008925.1	h6.sal.bam	other	3704055	3704055	0	+	0	2	112	138	0.0
CP008925.1	h6.sal.bam	other	3704056	3704056	0	+	2	2	114	138	2.0
CP008925.1	h6.sal.bam	other	3704057	3704057	0	+	1	4	113	137	1.0
CP008925.1	h6.sal.bam	other	3704058	3704058	0	+	1	2	114	135	1.0
CP008925.1	h6.sal.bam	other	3704059	3704059	0	+	2	0	116	137	2.0
CP008925.1	h6.sal.bam	other	3704060	3704060	0	+	0	0	115	138	0.0
CP008925.1	h6.sal.bam	other	3704061	3704061	0	+	0	0	110	139	0.0
CP008925.1	h6.sal.bam	other	3704062	3704062	0	+	2	3	112	141	2.0
CP008925.1	h6.sal.bam	other	3704063	3704063	0	+	2	1	114	143	2.0
CP008925.1	h6.sal.bam	other	3704064	3704064	0	+	1	8	115	145	1.0
CP008925.1	h6.sal.bam	other	3704065	3704065	0	+	4	3	118	139	4.0
CP008925.1	h6.sal.bam	other	3704066	3704066	0	+	6	1	124	137	6.0
CP008925.1	h6.sal.bam	other	3704067	3704067	0	+	1	0	123	136	1.0
CP008925.1	h6.sal.bam	other	3704068	3704068	0	+	5	1	127	143	5.0
CP008925.1	h6.sal.bam	other	3704069	3704069	0	+	4	1	126	143	4.0
CP008925.1	h6.sal.bam	other	3704070	3704070	0	+	2	2	128	143	2.0
CP008925.1	h6.sal.bam	other	3704071	3704071	0	+	2	1	130	141	2.0
CP008925.1	h6.sal.bam	other	3704072	3704072	0	+	4	2	132	142	4.0
CP008925.1	h6.sal.bam	other	3704073	3704073	0	+	0	3	132	140	0.0
CP008925.1	h6.sal.bam	other	3704074	3704074	0	+	1	3	132	141	1.0
CP008925.1	h6.sal.bam	other	3704075	3704075	0	+	2	1	130	138	2.0
CP008925.1	h6.sal.bam	other	3704076	3704076	0	+	2	1	132	138	2.0
CP008925.1	h6.sal.bam	other	3704077	3704077	0	+	4	1	133	137	4.0
CP008925.1	h6.sal.bam	other	3704078	3704078	0	+	1	0	130	136	1.0
CP008925.1	h6.sal.bam	other	3704079	3704079	0	+	1	3	129	136	1.0
CP008925.1	h6.sal.bam	other	3704080	3704080	0	+	2	4	125	133	2.0
CP008925.1	h6.sal.bam	other	3704081	3704081	0	+	0	4	123	135	0.0
CP008925.1	h6.sal.bam	other	3704082	3704082	0	+	0	0	115	132	0.0
CP008925.1	h6.sal.bam	other	3704083	3704083	0	+	0	3	115	134	0.0
CP008925.1	h6.sal.bam	other	3704084	3704084	0	+	2	3	115	132	2.0
CP008925.1	h6.sal.bam	other	3704085	3704085	0	+	4	7	119	129	4.0
CP008925.1	h6.sal.bam	other	3704086	3704086	0	+	2	3	121	122	2.0
CP008925.1	h6.sal.bam	other	3704087	3704087	0	+	1	0	121	120	1.0
CP008925.1	h6.sal.bam	other	3704088	3704088	0	+	0	1	120	123	0.0
CP008925.1	h6.sal.bam	other	3704089	3704089	0	+	4	1	122	124	4.0
CP008925.1	h6.sal.bam	other	3704090	3704090	0	+	0	0	117	128	0.0
CP008925.1	h6.sal.bam	other	3704091	3704091	0	+	2	1	119	132	2.0
CP008925.1	h6.sal.bam	other	3704092	3704092	0	+	2	0	119	132	2.0
CP008925.1	h6.sal.bam	other	3704093	3704093	0	+	1	1	115	139	1.0
CP008925.1	h6.sal.bam	other	3704094	3704094	0	+	0	1	115	139	0.0
CP008925.1	h6.sal.bam	other	3704095	3704095	0	+	2	3	112	144	2.0
CP008925.1	h6.sal.bam	other	3704096	3704096	0	+	1	3	112	141	1.0
CP008925.1	h6.sal.bam	other	3704097	3704097	0	+	3	1	113	140	3.0
CP008925.1	h6.sal.bam	other	3704098	3704098	0	+	2	2	115	142	2.0
CP008925.1	h6.sal.bam	other	3704099	3704099	0	+	3	2	118	140	3.0
CP008925.1	h6.sal.bam	other	3704100	3704100	0	+	2	2	120	140	2.0
CP008925.1	h6.sal.bam	other	3704101	3704101	0	+	1	0	118	141	1.0
CP008925.1	h6.sal.bam	other	3704102	3704102	0	+	2	1	120	144	2.0
CP008925.1	h6.sal.bam	other	3704103	3704103	0	+	3	2	119	144	3.0
CP008925.1	h6.sal.bam	other	3704104	3704104	0	+	1	1	120	142	1.0
CP008925.1	h6.sal.bam	other	3704105	3704105	0	+	0	3	120	143	0.0
CP008925.1	h6.sal.bam	other	3704106	3704106	0	+	0	3	119	141	0.0
CP008925.1	h6.sal.bam	other	3704107	3704107	0	+	1	3	119	141	1.0
CP008925.1	h6.sal.bam	other	3704108	3704108	0	+	2	3	121	140	2.0
CP008925.1	h6.sal.bam	other	3704109	3704109	0	+	1	3	122	141	1.0
CP008925.1	h6.sal.bam	other	3704110	3704110	0	+	0	0	117	138	0.0
CP008925.1	h6.sal.bam	other	3704111	3704111	0	+	2	1	119	139	2.0
CP008925.1	h6.sal.bam	other	3704112	3704112	0	+	2	0	121	140	2.0
CP008925.1	h6.sal.bam	other	3704113	3704113	0	+	3	1	124	142	3.0
CP008925.1	h6.sal.bam	other	3704114	3704114	0	+	1	2	122	141	1.0
CP008925.1	h6.sal.bam	other	3704115	3704115	0	+	0	2	122	139	0.0
CP008925.1	h6.sal.bam	other	3704116	3704116	0	+	1	2	122	138	1.0
CP008925.1	h6.sal.bam	other	3704117	3704117	0	+	2	3	123	139	2.0
CP008925.1	h6.sal.bam	other	3704118	3704118	0	+	0	2	121	138	0.0
CP008925.1	h6.sal.bam	other	3704119	3704119	0	+	1	1	122	137	1.0
CP008925.1	h6.sal.bam	other	3704120	3704120	0	+	3	1	125	136	3.0
CP008925.1	h6.sal.bam	other	3704121	3704121	0	+	3	0	125	137	3.0
CP008925.1	h6.sal.bam	other	3704122	3704122	0	+	2	4	125	137	2.0
CP008925.1	h6.sal.bam	other	3704123	3704123	0	+	0	2	124	136	0.0
CP008925.1	h6.sal.bam	other	3704124	3704124	0	+	1	1	120	136	1.0
CP008925.1	h6.sal.bam	other	3704125	3704125	0	+	3	0	122	135	3.0
CP008925.1	h6.sal.bam	other	3704126	3704126	0	+	1	1	122	135	1.0
CP008925.1	h6.sal.bam	other	3704127	3704127	0	+	0	3	121	136	0.0
CP008925.1	h6.sal.bam	other	3704128	3704128	0	+	1	2	120	141	1.0
CP008925.1	h6.sal.bam	other	3704129	3704129	0	+	1	4	120	139	1.0
CP008925.1	h6.sal.bam	other	3704130	3704130	0	+	1	2	119	135	1.0
CP008925.1	h6.sal.bam	other	3704131	3704131	0	+	1	2	118	134	1.0
CP008925.1	h6.sal.bam	other	3704132	3704132	0	+	0	2	118	132	0.0
CP008925.1	h6.sal.bam	other	3704133	3704133	0	+	0	3	118	130	0.0
CP008925.1	h6.sal.bam	other	3704134	3704134	0	+	1	1	117	129	1.0
CP008925.1	h6.sal.bam	other	3704135	3704135	0	+	1	1	118	128	1.0
CP008925.1	h6.sal.bam	other	3704136	3704136	0	+	1	2	119	127	1.0
CP008925.1	h6.sal.bam	other	3704137	3704137	0	+	0	5	117	127	0.0
CP008925.1	h6.sal.bam	other	3704138	3704138	0	+	1	4	116	124	1.0
CP008925.1	h6.sal.bam	other	3704139	3704139	0	+	1	2	116	120	1.0
CP008925.1	h6.sal.bam	other	3704140	3704140	0	+	2	1	114	120	2.0
CP008925.1	h6.sal.bam	other	3704141	3704141	0	+	2	2	110	119	2.0
CP008925.1	h6.sal.bam	other	3704142	3704142	0	+	2	4	111	118	2.0
CP008925.1	h6.sal.bam	other	3704143	3704143	0	+	1	1	107	117	1.0
CP008925.1	h6.sal.bam	other	3704144	3704144	0	+	0	1	102	117	0.0
CP008925.1	h6.sal.bam	other	3704145	3704145	0	+	1	2	102	116	1.0
CP008925.1	h6.sal.bam	other	3704146	3704146	0	+	3	0	100	116	3.0
CP008925.1	h6.sal.bam	other	3704147	3704147	0	+	2	2	102	117	2.0
CP008925.1	h6.sal.bam	other	3704148	3704148	0	+	0	2	101	116	0.0
CP008925.1	h6.sal.bam	other	3704149	3704149	0	+	1	0	100	115	1.0
CP008925.1	h6.sal.bam	other	3704150	3704150	0	+	2	1	99	116	2.0
CP008925.1	h6.sal.bam	other	3704151	3704151	0	+	0	0	95	116	0.0
CP008925.1	h6.sal.bam	other	3704152	3704152	0	+	0	3	95	116	0.0
CP008925.1	h6.sal.bam	other	3704153	3704153	0	+	1	3	96	116	1.0
CP008925.1	h6.sal.bam	other	3704154	3704154	0	+	0	0	95	113	0.0
CP008925.1	h6.sal.bam	other	3704155	3704155	0	+	3	0	96	115	3.0
CP008925.1	h6.sal.bam	other	3704156	3704156	0	+	1	1	97	119	1.0
CP008925.1	h6.sal.bam	other	3704157	3704157	0	+	0	2	97	120	0.0
CP008925.1	h6.sal.bam	other	3704158	3704158	0	+	1	1	98	119	1.0
CP008925.1	h6.sal.bam	other	3704159	3704159	0	+	2	1	98	118	2.0
CP008925.1	h6.sal.bam	other	3704160	3704160	0	+	2	0	96	117	2.0
CP008925.1	h6.sal.bam	other	3704161	3704161	0	+	1	1	95	117	1.0
CP008925.1	h6.sal.bam	other	3704162	3704162	0	+	1	3	95	116	1.0
CP008925.1	h6.sal.bam	other	3704163	3704163	0	+	1	2	92	122	1.0
CP008925.1	h6.sal.bam	other	3704164	3704164	0	+	0	6	92	121	0.0
CP008925.1	h6.sal.bam	other	3704165	3704165	0	+	0	3	91	117	0.0
CP008925.1	h6.sal.bam	other	3704166	3704166	0	+	0	1	90	114	0.0
CP008925.1	h6.sal.bam	other	3704167	3704167	0	+	0	7	87	113	0.0
CP008925.1	h6.sal.bam	other	3704168	3704168	0	+	0	2	85	109	0.0
CP008925.1	h6.sal.bam	other	3704169	3704169	0	+	5	6	90	111	5.0
CP008925.1	h6.sal.bam	other	3704170	3704170	0	+	0	1	88	106	0.0
CP008925.1	h6.sal.bam	other	3704171	3704171	0	+	0	2	87	106	0.0
CP008925.1	h6.sal.bam	other	3704172	3704172	0	+	5	2	89	104	5.0
CP008925.1	h6.sal.bam	other	3704173	3704173	0	+	1	0	83	102	1.0
CP008925.1	h6.sal.bam	other	3704174	3704174	0	+	3	1	86	107	3.0
CP008925.1	h6.sal.bam	other	3704175	3704175	0	+	0	3	86	107	0.0
CP008925.1	h6.sal.bam	other	3704176	3704176	0	+	1	3	86	108	1.0
CP008925.1	h6.sal.bam	other	3704177	3704177	0	+	1	1	85	105	1.0
CP008925.1	h6.sal.bam	other	3704178	3704178	0	+	1	1	83	105	1.0
CP008925.1	h6.sal.bam	other	3704179	3704179	0	+	7	1	89	105	7.0
CP008925.1	h6.sal.bam	other	3704180	3704180	0	+	3	1	92	109	3.0
CP008925.1	h6.sal.bam	other	3704181	3704181	0	+	0	3	92	108	0.0
CP008925.1	h6.sal.bam	other	3704182	3704182	0	+	0	1	90	109	0.0
CP008925.1	h6.sal.bam	other	3704183	3704183	0	+	0	4	89	108	0.0
CP008925.1	h6.sal.bam	other	3704184	3704184	0	+	1	0	89	104	1.0
CP008925.1	h6.sal.bam	other	3704185	3704185	0	+	0	4	89	105	0.0
CP008925.1	h6.sal.bam	other	3704186	3704186	0	+	3	1	90	104	3.0
CP008925.1	h6.sal.bam	other	3704187	3704187	0	+	1	0	89	105	1.0
CP008925.1	h6.sal.bam	other	3704188	3704188	0	+	3	0	89	107	3.0
CP008925.1	h6.sal.bam	other	3704189	3704189	0	+	1	1	89	109	1.0
CP008925.1	h6.sal.bam	other	3704190	3704190	0	+	1	1	90	112	1.0
CP008925.1	h6.sal.bam	other	3704191	3704191	0	+	0	2	89	111	0.0
CP008925.1	h6.sal.bam	other	3704192	3704192	0	+	3	3	91	109	3.0
CP008925.1	h6.sal.bam	other	3704193	3704193	0	+	0	0	91	110	0.0
CP008925.1	h6.sal.bam	other	3704194	3704194	0	+	1	1	91	110	1.0
CP008925.1	h6.sal.bam	other	3704195	3704195	0	+	2	1	90	109	2.0
CP008925.1	h6.sal.bam	other	3704196	3704196	0	+	0	1	85	109	0.0
CP008925.1	h6.sal.bam	other	3704197	3704197	0	+	1	2	85	108	1.0
CP008925.1	h6.sal.bam	other	3704198	3704198	0	+	0	2	85	114	0.0
CP008925.1	h6.sal.bam	other	3704199	3704199	0	+	0	1	85	114	0.0
CP008925.1	h6.sal.bam	other	3704200	3704200	0	+	1	1	82	114	1.0
CP008925.1	h6.sal.bam	other	3704201	3704201	0	+	0	0	82	113	0.0
CP008925.1	h6.sal.bam	other	3704202	3704202	0	+	1	8	83	114	1.0
CP008925.1	h6.sal.bam	other	3704203	3704203	0	+	3	0	84	106	3.0
CP008925.1	h6.sal.bam	other	3704204	3704204	0	+	2	0	86	106	2.0
CP008925.1	h6.sal.bam	other	3704205	3704205	0	+	1	1	86	106	1.0
CP008925.1	h6.sal.bam	other	3704206	3704206	0	+	0	0	85	107	0.0
CP008925.1	h6.sal.bam	other	3704207	3704207	0	+	3	0	88	108	3.0
CP008925.1	h6.sal.bam	other	3704208	3704208	0	+	3	2	91	113	3.0
CP008925.1	h6.sal.bam	other	3704209	3704209	0	+	1	1	91	112	1.0
CP008925.1	h6.sal.bam	other	3704210	3704210	0	+	6	1	96	112	6.0
CP008925.1	h6.sal.bam	other	3704211	3704211	0	+	3	0	98	112	3.0
CP008925.1	h6.sal.bam	other	3704212	3704212	0	+	0	2	98	114	0.0
CP008925.1	h6.sal.bam	other	3704213	3704213	0	+	2	1	97	115	2.0
CP008925.1	h6.sal.bam	other	3704214	3704214	0	+	0	2	97	114	0.0
CP008925.1	h6.sal.bam	other	3704215	3704215	0	+	2	0	98	116	2.0
CP008925.1	h6.sal.bam	other	3704216	3704216	0	+	2	1	96	118	2.0
CP008925.1	h6.sal.bam	other	3704217	3704217	0	+	0	2	96	117	0.0
CP008925.1	h6.sal.bam	other	3704218	3704218	0	+	1	1	96	115	1.0
CP008925.1	h6.sal.bam	other	3704219	3704219	0	+	0	0	96	116	0.0
CP008925.1	h6.sal.bam	other	3704220	3704220	0	+	1	2	93	119	1.0
CP008925.1	h6.sal.bam	other	3704221	3704221	0	+	0	1	92	119	0.0
CP008925.1	h6.sal.bam	other	3704222	3704222	0	+	1	1	93	118	1.0
CP008925.1	h6.sal.bam	other	3704223	3704223	0	+	1	3	94	117	1.0
CP008925.1	h6.sal.bam	other	3704224	3704224	0	+	2	1	94	114	2.0
CP008925.1	h6.sal.bam	other	3704225	3704225	0	+	2	1	95	113	2.0
CP008925.1	h6.sal.bam	other	3704226	3704226	0	+	1	1	96	118	1.0
CP008925.1	h6.sal.bam	other	3704227	3704227	0	+	1	2	97	119	1.0
CP008925.1	h6.sal.bam	other	3704228	3704228	0	+	2	1	98	118	2.0
CP008925.1	h6.sal.bam	other	3704229	3704229	0	+	3	1	97	118	3.0
CP008925.1	h6.sal.bam	other	3704230	3704230	0	+	3	4	100	121	3.0
CP008925.1	h6.sal.bam	other	3704231	3704231	0	+	0	1	99	117	0.0
CP008925.1	h6.sal.bam	other	3704232	3704232	0	+	4	0	103	116	4.0
CP008925.1	h6.sal.bam	other	3704233	3704233	0	+	3	0	105	120	3.0
CP008925.1	h6.sal.bam	other	3704234	3704234	0	+	0	2	103	121	0.0
CP008925.1	h6.sal.bam	other	3704235	3704235	0	+	1	4	102	120	1.0
CP008925.1	h6.sal.bam	other	3704236	3704236	0	+	2	2	103	116	2.0
CP008925.1	h6.sal.bam	other	3704237	3704237	0	+	4	1	105	117	4.0
CP008925.1	h6.sal.bam	other	3704238	3704238	0	+	0	1	104	116	0.0
CP008925.1	h6.sal.bam	other	3704239	3704239	0	+	1	2	105	122	1.0
CP008925.1	h6.sal.bam	other	3704240	3704240	0	+	1	1	106	123	1.0
CP008925.1	h6.sal.bam	other	3704241	3704241	0	+	2	0	108	122	2.0
CP008925.1	h6.sal.bam	other	3704242	3704242	0	+	5	2	112	122	5.0
CP008925.1	h6.sal.bam	other	3704243	3704243	0	+	1	4	113	120	1.0
CP008925.1	h6.sal.bam	other	3704244	3704244	0	+	2	1	111	116	2.0
CP008925.1	h6.sal.bam	other	3704245	3704245	0	+	0	1	111	115	0.0
CP008925.1	h6.sal.bam	other	3704246	3704246	0	+	0	0	111	119	0.0
CP008925.1	h6.sal.bam	other	3704247	3704247	0	+	2	2	107	123	2.0
CP008925.1	h6.sal.bam	other	3704248	3704248	0	+	1	4	105	121	1.0
CP008925.1	h6.sal.bam	other	3704249	3704249	0	+	0	0	105	117	0.0
CP008925.1	h6.sal.bam	other	3704250	3704250	0	+	2	4	107	122	2.0
CP008925.1	h6.sal.bam	other	3704251	3704251	0	+	1	0	106	123	1.0
CP008925.1	h6.sal.bam	other	3704252	3704252	0	+	0	1	105	126	0.0
CP008925.1	h6.sal.bam	other	3704253	3704253	0	+	1	2	106	125	1.0
CP008925.1	h6.sal.bam	other	3704254	3704254	0	+	1	5	100	125	1.0
CP008925.1	h6.sal.bam	other	3704255	3704255	0	+	1	2	99	122	1.0
CP008925.1	h6.sal.bam	other	3704256	3704256	0	+	2	2	101	121	2.0
CP008925.1	h6.sal.bam	other	3704257	3704257	0	+	1	0	102	122	1.0
CP008925.1	h6.sal.bam	other	3704258	3704258	0	+	5	0	107	122	5.0
CP008925.1	h6.sal.bam	other	3704259	3704259	0	+	1	1	107	122	1.0
CP008925.1	h6.sal.bam	other	3704260	3704260	0	+	0	3	106	123	0.0
CP008925.1	h6.sal.bam	other	3704261	3704261	0	+	2	3	106	122	2.0
CP008925.1	h6.sal.bam	other	3704262	3704262	0	+	1	1	106	120	1.0
CP008925.1	h6.sal.bam	other	3704263	3704263	0	+	2	3	106	119	2.0
CP008925.1	h6.sal.bam	other	3704264	3704264	0	+	1	3	106	119	1.0
CP008925.1	h6.sal.bam	other	3704265	3704265	0	+	3	2	108	117	3.0
CP008925.1	h6.sal.bam	other	3704266	3704266	0	+	6	1	114	118	6.0
CP008925.1	h6.sal.bam	other	3704267	3704267	0	+	2	1	113	117	2.0
CP008925.1	h6.sal.bam	other	3704268	3704268	0	+	0	0	113	118	0.0
CP008925.1	h6.sal.bam	other	3704269	3704269	0	+	0	0	112	118	0.0
CP008925.1	h6.sal.bam	other	3704270	3704270	0	+	2	1	109	120	2.0
CP008925.1	h6.sal.bam	other	3704271	3704271	0	+	1	5	110	119	1.0
CP008925.1	h6.sal.bam	other	3704272	3704272	0	+	3	3	110	114	3.0
CP008925.1	h6.sal.bam	other	3704273	3704273	0	+	1	2	111	117	1.0
CP008925.1	h6.sal.bam	other	3704274	3704274	0	+	3	1	114	115	3.0
CP008925.1	h6.sal.bam	other	3704275	3704275	0	+	0	0	113	114	0.0
CP008925.1	h6.sal.bam	other	3704276	3704276	0	+	2	1	112	117	2.0
CP008925.1	h6.sal.bam	other	3704277	3704277	0	+	1	0	112	116	1.0
CP008925.1	h6.sal.bam	other	3704278	3704278	0	+	1	0	110	116	1.0
CP008925.1	h6.sal.bam	other	3704279	3704279	0	+	3	1	111	119	3.0
CP008925.1	h6.sal.bam	other	3704280	3704280	0	+	2	1	110	119	2.0
CP008925.1	h6.sal.bam	other	3704281	3704281	0	+	1	1	111	118	1.0
CP008925.1	h6.sal.bam	other	3704282	3704282	0	+	2	5	110	118	2.0
CP008925.1	h6.sal.bam	other	3704283	3704283	0	+	1	1	110	113	1.0
CP008925.1	h6.sal.bam	other	3704284	3704284	0	+	0	1	110	113	0.0
CP008925.1	h6.sal.bam	other	3704285	3704285	0	+	3	1	109	116	3.0
CP008925.1	h6.sal.bam	other	3704286	3704286	0	+	1	2	106	117	1.0
CP008925.1	h6.sal.bam	other	3704287	3704287	0	+	2	2	108	117	2.0
CP008925.1	h6.sal.bam	other	3704288	3704288	0	+	0	2	108	115	0.0
CP008925.1	h6.sal.bam	other	3704289	3704289	0	+	2	2	110	115	2.0
CP008925.1	h6.sal.bam	other	3704290	3704290	0	+	2	2	110	113	2.0
CP008925.1	h6.sal.bam	other	3704291	3704291	0	+	1	0	109	111	1.0
CP008925.1	h6.sal.bam	other	3704292	3704292	0	+	1	2	110	115	1.0
CP008925.1	h6.sal.bam	other	3704293	3704293	0	+	3	0	113	115	3.0
CP008925.1	h6.sal.bam	other	3704294	3704294	0	+	3	3	116	117	3.0
CP008925.1	h6.sal.bam	other	3704295	3704295	0	+	1	2	117	114	1.0
CP008925.1	h6.sal.bam	other	3704296	3704296	0	+	4	0	120	113	4.0
CP008925.1	h6.sal.bam	other	3704297	3704297	0	+	1	0	118	113	1.0
CP008925.1	h6.sal.bam	other	3704298	3704298	0	+	0	3	118	113	0.0
CP008925.1	h6.sal.bam	other	3704299	3704299	0	+	1	3	117	113	1.0
CP008925.1	h6.sal.bam	other	3704300	3704300	0	+	1	2	115	110	1.0
CP008925.1	h6.sal.bam	other	3704301	3704301	0	+	1	0	116	108	1.0
CP008925.1	h6.sal.bam	other	3704302	3704302	0	+	4	1	119	109	4.0
CP008925.1	h6.sal.bam	other	3704303	3704303	0	+	1	1	119	108	1.0
CP008925.1	h6.sal.bam	other	3704304	3704304	0	+	0	4	116	111	0.0
CP008925.1	h6.sal.bam	other	3704305	3704305	0	+	0	1	113	107	0.0
CP008925.1	h6.sal.bam	other	3704306	3704306	0	+	3	1	109	109	3.0
CP008925.1	h6.sal.bam	other	3704307	3704307	0	+	1	3	110	108	1.0
CP008925.1	h6.sal.bam	other	3704308	3704308	0	+	1	1	111	112	1.0
CP008925.1	h6.sal.bam	other	3704309	3704309	0	+	1	1	112	113	1.0
CP008925.1	h6.sal.bam	other	3704310	3704310	0	+	4	0	111	112	4.0
CP008925.1	h6.sal.bam	other	3704311	3704311	0	+	1	3	112	112	1.0
CP008925.1	h6.sal.bam	other	3704312	3704312	0	+	1	4	111	111	1.0
CP008925.1	h6.sal.bam	other	3704313	3704313	0	+	0	4	111	107	0.0
CP008925.1	h6.sal.bam	other	3704314	3704314	0	+	0	2	109	104	0.0
CP008925.1	h6.sal.bam	other	3704315	3704315	0	+	1	0	109	103	1.0
CP008925.1	h6.sal.bam	other	3704316	3704316	0	+	3	0	112	103	3.0
CP008925.1	h6.sal.bam	other	3704317	3704317	0	+	0	2	108	103	0.0
CP008925.1	h6.sal.bam	other	3704318	3704318	0	+	2	2	109	106	2.0
CP008925.1	h6.sal.bam	other	3704319	3704319	0	+	1	1	108	104	1.0
CP008925.1	h6.sal.bam	other	3704320	3704320	0	+	1	5	109	105	1.0
CP008925.1	h6.sal.bam	other	3704321	3704321	0	+	1	0	108	101	1.0
CP008925.1	h6.sal.bam	other	3704322	3704322	0	+	0	0	107	102	0.0
CP008925.1	h6.sal.bam	other	3704323	3704323	0	+	1	4	106	102	1.0
CP008925.1	h6.sal.bam	other	3704324	3704324	0	+	2	3	108	99	2.0
CP008925.1	h6.sal.bam	other	3704325	3704325	0	+	1	2	109	99	1.0
CP008925.1	h6.sal.bam	other	3704326	3704326	0	+	1	3	109	99	1.0
CP008925.1	h6.sal.bam	other	3704327	3704327	0	+	0	0	108	100	0.0
CP008925.1	h6.sal.bam	other	3704328	3704328	0	+	2	2	108	100	2.0
CP008925.1	h6.sal.bam	other	3704329	3704329	0	+	1	1	109	98	1.0
CP008925.1	h6.sal.bam	other	3704330	3704330	0	+	0	1	107	98	0.0
CP008925.1	h6.sal.bam	other	3704331	3704331	0	+	1	3	108	97	1.0
CP008925.1	h6.sal.bam	other	3704332	3704332	0	+	1	1	106	99	1.0
CP008925.1	h6.sal.bam	other	3704333	3704333	0	+	2	0	105	100	2.0
CP008925.1	h6.sal.bam	other	3704334	3704334	0	+	1	1	106	127	1.0
CP008925.1	h6.sal.bam	other	3704335	3704335	0	+	0	2	106	126	0.0
CP008925.1	h6.sal.bam	other	3704336	3704336	0	+	1	2	104	125	1.0
CP008925.1	h6.sal.bam	other	3704337	3704337	0	+	3	2	107	123	3.0
CP008925.1	h6.sal.bam	other	3704338	3704338	0	+	6	1	111	123	6.0
CP008925.1	h6.sal.bam	other	3704339	3704339	0	+	1	2	111	124	1.0
CP008925.1	h6.sal.bam	other	3704340	3704340	0	+	3	2	105	126	3.0
CP008925.1	h6.sal.bam	other	3704341	3704341	0	+	0	2	105	124	0.0
CP008925.1	h6.sal.bam	other	3704342	3704342	0	+	0	0	103	124	0.0
CP008925.1	h6.sal.bam	other	3704343	3704343	0	+	0	1	103	124	0.0
CP008925.1	h6.sal.bam	other	3704344	3704344	0	+	1	1	104	124	1.0
CP008925.1	h6.sal.bam	other	3704345	3704345	0	+	4	3	106	129	4.0
CP008925.1	h6.sal.bam	other	3704346	3704346	0	+	2	1	107	127	2.0
CP008925.1	h6.sal.bam	other	3704347	3704347	0	+	4	2	108	127	4.0
CP008925.1	h6.sal.bam	other	3704348	3704348	0	+	1	0	107	125	1.0
CP008925.1	h6.sal.bam	other	3704349	3704349	0	+	3	3	108	125	3.0
CP008925.1	h6.sal.bam	other	3704350	3704350	0	+	2	0	110	123	2.0
CP008925.1	h6.sal.bam	other	3704351	3704351	0	+	1	1	109	131	1.0
CP008925.1	h6.sal.bam	other	3704352	3704352	0	+	2	0	110	130	2.0
CP008925.1	h6.sal.bam	other	3704353	3704353	0	+	0	2	109	132	0.0
CP008925.1	h6.sal.bam	other	3704354	3704354	0	+	1	0	105	131	1.0
CP008925.1	h6.sal.bam	other	3704355	3704355	0	+	2	1	107	131	2.0
CP008925.1	h6.sal.bam	other	3704356	3704356	0	+	0	1	106	131	0.0
CP008925.1	h6.sal.bam	other	3704357	3704357	0	+	1	0	105	133	1.0
CP008925.1	h6.sal.bam	other	3704358	3704358	0	+	1	1	105	134	1.0
CP008925.1	h6.sal.bam	other	3704359	3704359	0	+	2	4	107	134	2.0
CP008925.1	h6.sal.bam	other	3704360	3704360	0	+	1	1	105	133	1.0
CP008925.1	h6.sal.bam	other	3704361	3704361	0	+	0	2	104	132	0.0
CP008925.1	h6.sal.bam	other	3704362	3704362	0	+	2	1	104	130	2.0
CP008925.1	h6.sal.bam	other	3704363	3704363	0	+	1	1	105	129	1.0
CP008925.1	h6.sal.bam	other	3704364	3704364	0	+	0	0	103	128	0.0
CP008925.1	h6.sal.bam	other	3704365	3704365	0	+	0	4	101	130	0.0
CP008925.1	h6.sal.bam	other	3704366	3704366	0	+	2	1	102	129	2.0
CP008925.1	h6.sal.bam	other	3704367	3704367	0	+	2	1	103	129	2.0
CP008925.1	h6.sal.bam	other	3704368	3704368	0	+	1	2	101	128	1.0
CP008925.1	h6.sal.bam	other	3704369	3704369	0	+	5	0	103	126	5.0
CP008925.1	h6.sal.bam	other	3704370	3704370	0	+	0	3	102	126	0.0
CP008925.1	h6.sal.bam	other	3704371	3704371	0	+	2	0	99	126	2.0
CP008925.1	h6.sal.bam	other	3704372	3704372	0	+	0	1	99	126	0.0
CP008925.1	h6.sal.bam	other	3704373	3704373	0	+	1	0	100	125	1.0
CP008925.1	h6.sal.bam	other	3704374	3704374	0	+	3	0	101	125	3.0
CP008925.1	h6.sal.bam	other	3704375	3704375	0	+	1	1	102	125	1.0
CP008925.1	h6.sal.bam	other	3704376	3704376	0	+	1	0	102	131	1.0
CP008925.1	h6.sal.bam	other	3704377	3704377	0	+	2	0	100	131	2.0
CP008925.1	h6.sal.bam	other	3704378	3704378	0	+	2	4	101	132	2.0
CP008925.1	h6.sal.bam	other	3704379	3704379	0	+	1	0	102	129	1.0
CP008925.1	h6.sal.bam	other	3704380	3704380	0	+	2	3	104	131	2.0
CP008925.1	h6.sal.bam	other	3704381	3704381	0	+	2	5	103	128	2.0
CP008925.1	h6.sal.bam	other	3704382	3704382	0	+	3	2	104	124	2.0
CP008925.1	h6.sal.bam	other	3704383	3704383	0	+	2	2	106	124	2.0
CP008925.1	h6.sal.bam	other	3704384	3704384	0	+	3	1	108	122	3.0
CP008925.1	h6.sal.bam	other	3704385	3704385	0	+	3	1	106	121	2.0
CP008925.1	h6.sal.bam	other	3704386	3704386	0	+	1	0	107	120	0.6666666666666666
CP008925.1	h6.sal.bam	other	3704387	3704387	0	+	3	0	108	120	3.0
CP008925.1	h6.sal.bam	other	3704388	3704388	0	+	2	2	110	121	2.0
CP008925.1	h6.sal.bam	other	3704389	3704389	0	+	0	0	110	120	0.0
CP008925.1	h6.sal.bam	other	3704390	3704390	0	+	0	2	107	124	0.0
CP008925.1	h6.sal.bam	other	3704391	3704391	0	+	4	5	111	125	4.0
CP008925.1	h6.sal.bam	other	3704392	3704392	0	+	0	0	110	120	0.0
CP008925.1	h6.sal.bam	other	3704393	3704393	0	+	2	0	110	121	2.0
CP008925.1	h6.sal.bam	other	3704394	3704394	0	+	2	1	111	121	1.3333333333333333
CP008925.1	h6.sal.bam	other	3704395	3704395	0	+	1	1	112	120	0.6666666666666666
CP008925.1	h6.sal.bam	other	3704396	3704396	0	+	2	1	113	119	2.0
CP008925.1	h6.sal.bam	other	3704397	3704397	0	+	1	1	113	118	1.0
CP008925.1	h6.sal.bam	other	3704398	3704398	0	+	2	1	115	117	2.0
CP008925.1	h6.sal.bam	other	3704399	3704399	0	+	0	2	113	116	0.0
CP008925.1	h6.sal.bam	other	3704400	3704400	0	+	0	2	112	114	0.0
CP008925.1	h6.sal.bam	other	3704401	3704401	0	+	1	3	112	115	1.0
CP008925.1	h6.sal.bam	other	3704402	3704402	0	+	1	0	113	112	1.0
CP008925.1	h6.sal.bam	other	3704403	3704403	0	+	4	1	115	112	4.0
CP008925.1	h6.sal.bam	other	3704404	3704404	0	+	1	0	114	111	1.0
CP008925.1	h6.sal.bam	other	3704405	3704405	0	+	2	2	115	119	2.0
CP008925.1	h6.sal.bam	other	3704406	3704406	0	+	1	3	115	117	0.6666666666666666
CP008925.1	h6.sal.bam	other	3704407	3704407	0	+	4	2	117	114	2.6666666666666665
CP008925.1	h6.sal.bam	GAAC	3704408	3704408	3704416	+	1	31	118	112	0.5
CP008925.1	h6.sal.bam	other	3704409	3704409	0	+	2	0	119	82	1.3333333333333333
CP008925.1	h6.sal.bam	GAAC	3704410	3704410	3704416	+	31	1	150	82	20.666666666666668
CP008925.1	h6.sal.bam	other	3704411	3704411	0	+	1	3	147	83	0.6666666666666666
CP008925.1	h6.sal.bam	other	3704412	3704412	0	+	2	1	147	82	1.3333333333333333
CP008925.1	h6.sal.bam	other	3704413	3704413	0	+	0	1	142	81	0.0
CP008925.1	h6.sal.bam	other	3704414	3704414	0	+	1	2	142	83	0.6666666666666666
CP008925.1	h6.sal.bam	other	3704415	3704415	0	+	1	2	141	81	0.6666666666666666
CP008925.1	h6.sal.bam	other	3704416	3704416	0	+	2	0	143	80	1.3333333333333333
CP008925.1	h6.sal.bam	other	3704417	3704417	0	+	1	0	144	84	1.0
CP008925.1	h6.sal.bam	other	3704418	3704418	0	+	0	2	143	84	0.0
CP008925.1	h6.sal.bam	other	3704419	3704419	0	+	0	5	143	89	0.0
CP008925.1	h6.sal.bam	other	3704420	3704420	0	+	3	0	142	88	2.0
CP008925.1	h6.sal.bam	other	3704421	3704421	0	+	0	1	140	90	0.0
CP008925.1	h6.sal.bam	other	3704422	3704422	0	+	1	0	137	89	0.6666666666666666
CP008925.1	h6.sal.bam	other	3704423	3704423	0	+	3	0	136	91	2.0
CP008925.1	h6.sal.bam	other	3704424	3704424	0	+	2	3	138	91	1.3333333333333333
CP008925.1	h6.sal.bam	GAAC	3704425	3704425	3704416	+	1	9	138	90	0.5
CP008925.1	h6.sal.bam	other	3704426	3704426	0	+	4	0	141	81	2.0
CP008925.1	h6.sal.bam	GAAC	3704427	3704427	3704416	+	12	0	150	81	8.0
CP008925.1	h6.sal.bam	other	3704428	3704428	0	+	5	0	153	83	3.3333333333333335
CP008925.1	h6.sal.bam	other	3704429	3704429	0	+	2	0	155	84	1.3333333333333333
CP008925.1	h6.sal.bam	other	3704430	3704430	0	+	2	3	155	84	2.0
CP008925.1	h6.sal.bam	other	3704431	3704431	0	+	2	1	156	83	2.0
CP008925.1	h6.sal.bam	other	3704432	3704432	0	+	2	3	158	85	2.0
CP008925.1	h6.sal.bam	other	3704433	3704433	0	+	0	2	157	85	0.0
CP008925.1	h6.sal.bam	other	3704434	3704434	0	+	0	1	157	83	0.0
CP008925.1	h6.sal.bam	other	3704435	3704435	0	+	3	0	159	82	3.0
CP008925.1	h6.sal.bam	other	3704436	3704436	0	+	1	0	160	83	1.0
CP008925.1	h6.sal.bam	other	3704437	3704437	0	+	0	1	158	84	0.0
CP008925.1	h6.sal.bam	other	3704438	3704438	0	+	1	4	158	83	1.0
CP008925.1	h6.sal.bam	other	3704439	3704439	0	+	0	0	158	82	0.0
CP008925.1	h6.sal.bam	other	3704440	3704440	0	+	1	3	159	82	1.0
CP008925.1	h6.sal.bam	other	3704441	3704441	0	+	4	2	159	81	4.0
CP008925.1	h6.sal.bam	other	3704442	3704442	0	+	1	1	160	79	1.0
CP008925.1	h6.sal.bam	other	3704443	3704443	0	+	4	1	163	81	4.0
CP008925.1	h6.sal.bam	other	3704444	3704444	0	+	3	3	161	83	3.0
CP008925.1	h6.sal.bam	other	3704445	3704445	0	+	2	0	161	80	2.0
CP008925.1	h6.sal.bam	other	3704446	3704446	0	+	1	2	162	88	1.0
CP008925.1	h6.sal.bam	other	3704447	3704447	0	+	3	0	165	87	3.0
CP008925.1	h6.sal.bam	other	3704448	3704448	0	+	1	1	164	88	1.0
CP008925.1	h6.sal.bam	other	3704449	3704449	0	+	3	0	163	87	3.0
CP008925.1	h6.sal.bam	other	3704450	3704450	0	+	2	0	163	88	2.0
CP008925.1	h6.sal.bam	other	3704451	3704451	0	+	1	1	164	88	1.0
CP008925.1	h6.sal.bam	other	3704452	3704452	0	+	2	0	164	91	2.0
CP008925.1	h6.sal.bam	other	3704453	3704453	0	+	1	1	163	91	1.0
CP008925.1	h6.sal.bam	other	3704454	3704454	0	+	0	1	162	91	0.0
CP008925.1	h6.sal.bam	other	3704455	3704455	0	+	2	1	162	92	2.0
CP008925.1	h6.sal.bam	other	3704456	3704456	0	+	3	0	160	91	3.0
CP008925.1	h6.sal.bam	other	3704457	3704457	0	+	1	3	161	91	1.0
CP008925.1	h6.sal.bam	other	3704458	3704458	0	+	3	1	159	92	3.0
CP008925.1	h6.sal.bam	other	3704459	3704459	0	+	0	0	159	91	0.0
CP008925.1	h6.sal.bam	other	3704460	3704460	0	+	0	0	156	95	0.0
CP008925.1	h6.sal.bam	other	3704461	3704461	0	+	1	0	156	98	1.0
CP008925.1	h6.sal.bam	other	3704462	3704462	0	+	6	3	157	100	6.0
CP008925.1	h6.sal.bam	other	3704463	3704463	0	+	0	3	157	97	0.0
CP008925.1	h6.sal.bam	other	3704464	3704464	0	+	1	0	158	95	1.0
CP008925.1	h6.sal.bam	other	3704465	3704465	0	+	0	2	155	95	0.0
CP008925.1	h6.sal.bam	other	3704466	3704466	0	+	2	1	157	94	2.0
CP008925.1	h6.sal.bam	other	3704467	3704467	0	+	1	0	157	94	1.0
CP008925.1	h6.sal.bam	other	3704468	3704468	0	+	3	0	159	97	3.0
CP008925.1	h6.sal.bam	other	3704469	3704469	0	+	2	0	159	97	2.0
CP008925.1	h6.sal.bam	other	3704470	3704470	0	+	1	1	159	99	1.0
CP008925.1	h6.sal.bam	other	3704471	3704471	0	+	4	1	159	102	4.0
CP008925.1	h6.sal.bam	other	3704472	3704472	0	+	1	0	158	102	1.0
CP008925.1	h6.sal.bam	other	3704473	3704473	0	+	0	2	158	105	0.0
CP008925.1	h6.sal.bam	other	3704474	3704474	0	+	3	1	161	105	3.0
CP008925.1	h6.sal.bam	other	3704475	3704475	0	+	2	0	163	104	2.0
CP008925.1	h6.sal.bam	other	3704476	3704476	0	+	1	0	162	104	1.0
CP008925.1	h6.sal.bam	other	3704477	3704477	0	+	0	0	161	108	0.0
CP008925.1	h6.sal.bam	other	3704478	3704478	0	+	2	1	158	112	2.0
CP008925.1	h6.sal.bam	other	3704479	3704479	0	+	0	4	158	111	0.0
CP008925.1	h6.sal.bam	other	3704480	3704480	0	+	0	0	155	110	0.0
CP008925.1	h6.sal.bam	other	3704481	3704481	0	+	0	1	155	110	0.0
CP008925.1	h6.sal.bam	other	3704482	3704482	0	+	0	0	151	110	0.0
CP008925.1	h6.sal.bam	other	3704483	3704483	0	+	1	2	151	111	1.0
CP008925.1	h6.sal.bam	other	3704484	3704484	0	+	2	1	151	109	2.0
CP008925.1	h6.sal.bam	other	3704485	3704485	0	+	3	2	125	108	3.0
CP008925.1	h6.sal.bam	other	3704486	3704486	0	+	2	1	125	107	2.0
CP008925.1	h6.sal.bam	other	3704487	3704487	0	+	0	1	124	106	0.0
CP008925.1	h6.sal.bam	other	3704488	3704488	0	+	2	2	126	106	2.0
CP008925.1	h6.sal.bam	other	3704489	3704489	0	+	0	0	126	105	0.0
CP008925.1	h6.sal.bam	other	3704490	3704490	0	+	0	3	125	105	0.0
CP008925.1	h6.sal.bam	other	3704491	3704491	0	+	0	1	123	102	0.0
CP008925.1	h6.sal.bam	other	3704492	3704492	0	+	0	4	122	102	0.0
CP008925.1	h6.sal.bam	other	3704493	3704493	0	+	1	2	123	99	1.0
CP008925.1	h6.sal.bam	other	3704494	3704494	0	+	0	2	121	98	0.0
CP008925.1	h6.sal.bam	other	3704495	3704495	0	+	4	1	123	99	4.0
CP008925.1	h6.sal.bam	other	3704496	3704496	0	+	2	0	124	99	2.0
CP008925.1	h6.sal.bam	other	3704497	3704497	0	+	0	1	123	99	0.0
CP008925.1	h6.sal.bam	other	3704498	3704498	0	+	4	2	125	98	4.0
CP008925.1	h6.sal.bam	other	3704499	3704499	0	+	0	1	123	99	0.0
CP008925.1	h6.sal.bam	other	3704500	3704500	0	+	3	1	125	99	3.0
CP008925.1	h6.sal.bam	other	3704501	3704501	0	+	9	1	130	100	9.0
CP008925.1	h6.sal.bam	other	3704502	3704502	0	+	2	2	117	99	2.0
CP008925.1	h6.sal.bam	other	3704503	3704503	0	+	0	0	116	99	0.0
CP008925.1	h6.sal.bam	other	3704504	3704504	0	+	3	1	117	99	3.0
CP008925.1	h6.sal.bam	GAAC	3704505	3704505	3704513	+	1	2	114	98	1.0
CP008925.1	h6.sal.bam	other	3704506	3704506	0	+	1	3	115	99	1.0
CP008925.1	h6.sal.bam	GAAC	3704507	3704507	3704513	+	2	3	115	96	2.0
CP008925.1	h6.sal.bam	other	3704508	3704508	0	+	2	0	116	93	2.0
CP008925.1	h6.sal.bam	other	3704509	3704509	0	+	4	0	116	94	4.0
CP008925.1	h6.sal.bam	other	3704510	3704510	0	+	6	0	122	94	6.0
CP008925.1	h6.sal.bam	other	3704511	3704511	0	+	1	2	122	94	1.0
CP008925.1	h6.sal.bam	other	3704512	3704512	0	+	1	1	122	94	1.0
CP008925.1	h6.sal.bam	other	3704513	3704513	0	+	2	0	123	93	2.0
CP008925.1	h6.sal.bam	other	3704514	3704514	0	+	0	1	121	98	0.0
CP008925.1	h6.sal.bam	other	3704515	3704515	0	+	1	2	120	98	1.0
CP008925.1	h6.sal.bam	other	3704516	3704516	0	+	2	2	122	96	2.0
CP008925.1	h6.sal.bam	other	3704517	3704517	0	+	1	3	118	96	1.0
CP008925.1	h6.sal.bam	other	3704518	3704518	0	+	4	2	118	93	4.0
CP008925.1	h6.sal.bam	other	3704519	3704519	0	+	0	1	114	91	0.0
CP008925.1	h6.sal.bam	other	3704520	3704520	0	+	0	5	114	90	0.0
CP008925.1	h6.sal.bam	other	3704521	3704521	0	+	0	1	114	87	0.0
CP008925.1	h6.sal.bam	GAAC	3704522	3704522	3704513	+	0	2	112	86	0.0
CP008925.1	h6.sal.bam	other	3704523	3704523	0	+	0	0	109	84	0.0
CP008925.1	h6.sal.bam	GAAC	3704524	3704524	3704513	+	1	1	108	86	1.0
CP008925.1	h6.sal.bam	other	3704525	3704525	0	+	1	0	107	85	1.0
CP008925.1	h6.sal.bam	other	3704526	3704526	0	+	0	4	106	86	0.0
CP008925.1	h6.sal.bam	other	3704527	3704527	0	+	2	0	108	85	2.0
CP008925.1	h6.sal.bam	other	3704528	3704528	0	+	1	1	109	85	1.0
CP008925.1	h6.sal.bam	other	3704529	3704529	0	+	3	2	110	84	3.0
CP008925.1	h6.sal.bam	other	3704530	3704530	0	+	0	0	105	83	0.0
CP008925.1	h6.sal.bam	other	3704531	3704531	0	+	4	2	109	83	4.0
CP008925.1	h6.sal.bam	other	3704532	3704532	0	+	0	2	108	81	0.0
CP008925.1	h6.sal.bam	other	3704533	3704533	0	+	3	3	108	84	3.0
CP008925.1	h6.sal.bam	other	3704534	3704534	0	+	1	0	109	81	1.0
CP008925.1	h6.sal.bam	other	3704535	3704535	0	+	1	4	110	81	1.0
CP008925.1	h6.sal.bam	other	3704536	3704536	0	+	1	1	107	78	1.0
CP008925.1	h6.sal.bam	other	3704537	3704537	0	+	3	0	108	78	3.0
CP008925.1	h6.sal.bam	other	3704538	3704538	0	+	1	1	106	78	1.0
CP008925.1	h6.sal.bam	other	3704539	3704539	0	+	5	0	111	79	5.0
CP008925.1	h6.sal.bam	other	3704540	3704540	0	+	3	1	114	80	3.0
CP008925.1	h6.sal.bam	other	3704541	3704541	0	+	2	1	111	80	2.0
CP008925.1	h6.sal.bam	other	3704542	3704542	0	+	1	5	112	79	1.0
CP008925.1	h6.sal.bam	other	3704543	3704543	0	+	0	0	109	79	0.0
CP008925.1	h6.sal.bam	other	3704544	3704544	0	+	0	3	108	79	0.0
CP008925.1	h6.sal.bam	other	3704545	3704545	0	+	4	1	110	76	4.0
CP008925.1	h6.sal.bam	other	3704546	3704546	0	+	2	1	112	76	2.0
CP008925.1	h6.sal.bam	other	3704547	3704547	0	+	1	3	112	75	1.0
CP008925.1	h6.sal.bam	other	3704548	3704548	0	+	2	1	113	74	2.0
CP008925.1	h6.sal.bam	other	3704549	3704549	0	+	0	2	111	73	0.0
CP008925.1	h6.sal.bam	other	3704550	3704550	0	+	4	2	113	71	4.0
CP008925.1	h6.sal.bam	other	3704551	3704551	0	+	1	0	113	69	1.0
CP008925.1	h6.sal.bam	other	3704552	3704552	0	+	2	4	115	76	2.0
CP008925.1	h6.sal.bam	other	3704553	3704553	0	+	0	2	115	72	0.0
CP008925.1	h6.sal.bam	other	3704554	3704554	0	+	0	2	115	73	0.0
CP008925.1	h6.sal.bam	other	3704555	3704555	0	+	0	0	115	75	0.0
CP008925.1	h6.sal.bam	other	3704556	3704556	0	+	0	0	114	75	0.0
CP008925.1	h6.sal.bam	other	3704557	3704557	0	+	1	1	115	75	1.0
CP008925.1	h6.sal.bam	other	3704558	3704558	0	+	1	0	114	75	1.0
CP008925.1	h6.sal.bam	other	3704559	3704559	0	+	0	0	108	75	0.0
CP008925.1	h6.sal.bam	other	3704560	3704560	0	+	1	1	109	79	1.0
CP008925.1	h6.sal.bam	other	3704561	3704561	0	+	4	0	113	78	4.0
CP008925.1	h6.sal.bam	other	3704562	3704562	0	+	0	1	111	79	0.0
CP008925.1	h6.sal.bam	other	3704563	3704563	0	+	0	1	111	78	0.0
CP008925.1	h6.sal.bam	other	3704564	3704564	0	+	2	0	113	83	2.0
CP008925.1	h6.sal.bam	other	3704565	3704565	0	+	0	0	113	88	0.0
CP008925.1	h6.sal.bam	other	3704566	3704566	0	+	1	1	114	88	1.0
CP008925.1	h6.sal.bam	other	3704567	3704567	0	+	1	1	113	102	1.0
CP008925.1	h6.sal.bam	other	3704568	3704568	0	+	0	2	113	101	0.0
CP008925.1	h6.sal.bam	other	3704569	3704569	0	+	1	2	114	102	1.0
CP008925.1	h6.sal.bam	other	3704570	3704570	0	+	2	1	112	111	2.0
CP008925.1	h6.sal.bam	other	3704571	3704571	0	+	0	0	110	112	0.0
CP008925.1	h6.sal.bam	other	3704572	3704572	0	+	2	0	112	117	2.0
CP008925.1	h6.sal.bam	other	3704573	3704573	0	+	0	4	108	118	0.0
CP008925.1	h6.sal.bam	other	3704574	3704574	0	+	1	1	106	121	1.0
CP008925.1	h6.sal.bam	other	3704575	3704575	0	+	1	2	107	120	1.0
CP008925.1	h6.sal.bam	other	3704576	3704576	0	+	1	0	99	118	1.0
CP008925.1	h6.sal.bam	other	3704577	3704577	0	+	2	2	100	120	2.0
CP008925.1	h6.sal.bam	other	3704578	3704578	0	+	1	0	101	119	1.0
CP008925.1	h6.sal.bam	other	3704579	3704579	0	+	1	3	99	119	1.0
CP008925.1	h6.sal.bam	other	3704580	3704580	0	+	1	1	99	119	1.0
CP008925.1	h6.sal.bam	other	3704581	3704581	0	+	1	0	99	122	1.0
CP008925.1	h6.sal.bam	other	3704582	3704582	0	+	1	0	99	124	1.0
CP008925.1	h6.sal.bam	other	3704583	3704583	0	+	5	0	92	124	5.0
CP008925.1	h6.sal.bam	other	3704584	3704584	0	+	3	0	95	125	3.0
CP008925.1	h6.sal.bam	other	3704585	3704585	0	+	1	1	96	125	1.0
CP008925.1	h6.sal.bam	other	3704586	3704586	0	+	5	2	96	124	5.0
CP008925.1	h6.sal.bam	other	3704587	3704587	0	+	6	3	102	122	6.0
CP008925.1	h6.sal.bam	other	3704588	3704588	0	+	2	1	104	123	2.0
CP008925.1	h6.sal.bam	other	3704589	3704589	0	+	1	1	105	122	1.0
CP008925.1	h6.sal.bam	other	3704590	3704590	0	+	3	1	102	122	3.0
CP008925.1	h6.sal.bam	other	3704591	3704591	0	+	0	1	101	122	0.0
CP008925.1	h6.sal.bam	other	3704592	3704592	0	+	2	0	103	121	2.0
CP008925.1	h6.sal.bam	other	3704593	3704593	0	+	4	0	107	122	4.0
CP008925.1	h6.sal.bam	other	3704594	3704594	0	+	1	3	108	124	1.0
CP008925.1	h6.sal.bam	other	3704595	3704595	0	+	2	2	110	124	2.0
CP008925.1	h6.sal.bam	other	3704596	3704596	0	+	0	1	110	122	0.0
CP008925.1	h6.sal.bam	other	3704597	3704597	0	+	0	4	110	122	0.0
CP008925.1	h6.sal.bam	other	3704598	3704598	0	+	2	1	112	122	2.0
CP008925.1	h6.sal.bam	other	3704599	3704599	0	+	0	1	110	122	0.0
CP008925.1	h6.sal.bam	other	3704600	3704600	0	+	0	3	109	122	0.0
CP008925.1	h6.sal.bam	other	3704601	3704601	0	+	1	3	110	120	1.0
CP008925.1	h6.sal.bam	other	3704602	3704602	0	+	1	1	110	118	1.0
CP008925.1	h6.sal.bam	other	3704603	3704603	0	+	4	3	112	119	4.0
CP008925.1	h6.sal.bam	other	3704604	3704604	0	+	1	2	111	117	1.0
CP008925.1	h6.sal.bam	other	3704605	3704605	0	+	5	0	116	117	5.0
CP008925.1	h6.sal.bam	other	3704606	3704606	0	+	0	0	112	120	0.0
CP008925.1	h6.sal.bam	other	3704607	3704607	0	+	2	0	112	122	2.0
CP008925.1	h6.sal.bam	other	3704608	3704608	0	+	2	1	113	122	2.0
CP008925.1	h6.sal.bam	other	3704609	3704609	0	+	2	4	114	125	2.0
CP008925.1	h6.sal.bam	other	3704610	3704610	0	+	3	1	112	122	3.0
CP008925.1	h6.sal.bam	other	3704611	3704611	0	+	0	3	112	122	0.0
CP008925.1	h6.sal.bam	other	3704612	3704612	0	+	4	3	116	119	4.0
CP008925.1	h6.sal.bam	other	3704613	3704613	0	+	1	0	116	119	1.0
CP008925.1	h6.sal.bam	other	3704614	3704614	0	+	1	2	112	119	1.0
CP008925.1	h6.sal.bam	other	3704615	3704615	0	+	3	0	112	117	3.0
CP008925.1	h6.sal.bam	other	3704616	3704616	0	+	2	0	112	117	2.0
CP008925.1	h6.sal.bam	other	3704617	3704617	0	+	3	2	114	120	3.0
CP008925.1	h6.sal.bam	other	3704618	3704618	0	+	2	0	116	121	2.0
CP008925.1	h6.sal.bam	other	3704619	3704619	0	+	1	3	113	122	1.0
CP008925.1	h6.sal.bam	other	3704620	3704620	0	+	2	1	113	120	2.0
CP008925.1	h6.sal.bam	other	3704621	3704621	0	+	0	6	113	119	0.0
CP008925.1	h6.sal.bam	other	3704622	3704622	0	+	2	3	112	116	2.0
CP008925.1	h6.sal.bam	other	3704623	3704623	0	+	1	0	113	113	1.0
CP008925.1	h6.sal.bam	other	3704624	3704624	0	+	1	4	114	117	1.0
CP008925.1	h6.sal.bam	other	3704625	3704625	0	+	0	2	109	113	0.0
CP008925.1	h6.sal.bam	other	3704626	3704626	0	+	2	5	111	113	2.0
CP008925.1	h6.sal.bam	other	3704627	3704627	0	+	2	3	111	110	2.0
CP008925.1	h6.sal.bam	other	3704628	3704628	0	+	1	3	112	107	1.0
CP008925.1	h6.sal.bam	other	3704629	3704629	0	+	6	3	118	107	6.0
CP008925.1	h6.sal.bam	other	3704630	3704630	0	+	1	0	119	105	1.0
CP008925.1	h6.sal.bam	other	3704631	3704631	0	+	1	0	119	106	0.6666666666666666
CP008925.1	h6.sal.bam	other	3704632	3704632	0	+	1	2	119	107	0.6666666666666666
CP008925.1	h6.sal.bam	other	3704633	3704633	0	+	2	2	120	107	1.3333333333333333
CP008925.1	h6.sal.bam	other	3704634	3704634	0	+	2	1	122	107	1.3333333333333333
CP008925.1	h6.sal.bam	other	3704635	3704635	0	+	0	1	122	107	0.0
CP008925.1	h6.sal.bam	other	3704636	3704636	0	+	0	1	118	108	0.0
CP008925.1	h6.sal.bam	other	3704637	3704637	0	+	5	0	123	109	5.0
CP008925.1	h6.sal.bam	other	3704638	3704638	0	+	1	4	122	111	1.0
CP008925.1	h6.sal.bam	other	3704639	3704639	0	+	0	2	121	109	0.0
CP008925.1	h6.sal.bam	other	3704640	3704640	0	+	1	1	122	109	1.0
CP008925.1	h6.sal.bam	other	3704641	3704641	0	+	1	2	123	113	1.0
CP008925.1	h6.sal.bam	other	3704642	3704642	0	+	7	0	129	113	7.0
CP008925.1	h6.sal.bam	other	3704643	3704643	0	+	2	1	131	113	2.0
CP008925.1	h6.sal.bam	other	3704644	3704644	0	+	1	2	131	113	1.0
CP008925.1	h6.sal.bam	other	3704645	3704645	0	+	0	0	129	112	0.0
CP008925.1	h6.sal.bam	other	3704646	3704646	0	+	1	3	128	116	1.0
CP008925.1	h6.sal.bam	other	3704647	3704647	0	+	2	1	130	113	2.0
CP008925.1	h6.sal.bam	other	3704648	3704648	0	+	1	7	131	112	1.0
CP008925.1	h6.sal.bam	other	3704649	3704649	0	+	2	0	132	106	2.0
CP008925.1	h6.sal.bam	other	3704650	3704650	0	+	3	1	134	108	3.0
CP008925.1	h6.sal.bam	other	3704651	3704651	0	+	3	1	136	109	3.0
CP008925.1	h6.sal.bam	other	3704652	3704652	0	+	1	1	133	111	1.0
CP008925.1	h6.sal.bam	other	3704653	3704653	0	+	0	2	133	112	0.0
CP008925.1	h6.sal.bam	other	3704654	3704654	0	+	1	0	134	111	1.0
CP008925.1	h6.sal.bam	other	3704655	3704655	0	+	1	4	133	113	1.0
CP008925.1	h6.sal.bam	other	3704656	3704656	0	+	3	2	136	111	3.0
CP008925.1	h6.sal.bam	other	3704657	3704657	0	+	2	0	137	111	2.0
CP008925.1	h6.sal.bam	other	3704658	3704658	0	+	0	1	130	111	0.0
CP008925.1	h6.sal.bam	other	3704659	3704659	0	+	4	0	132	114	4.0
CP008925.1	h6.sal.bam	other	3704660	3704660	0	+	3	0	129	116	3.0
CP008925.1	h6.sal.bam	other	3704661	3704661	0	+	0	0	129	116	0.0
CP008925.1	h6.sal.bam	other	3704662	3704662	0	+	0	4	124	117	0.0
CP008925.1	h6.sal.bam	other	3704663	3704663	0	+	1	0	123	115	1.0
CP008925.1	h6.sal.bam	other	3704664	3704664	0	+	0	1	119	116	0.0
CP008925.1	h6.sal.bam	other	3704665	3704665	0	+	2	1	121	115	2.0
CP008925.1	h6.sal.bam	other	3704666	3704666	0	+	1	0	120	114	1.0
CP008925.1	h6.sal.bam	other	3704667	3704667	0	+	2	1	122	130	2.0
CP008925.1	h6.sal.bam	other	3704668	3704668	0	+	2	4	120	132	2.0
CP008925.1	h6.sal.bam	other	3704669	3704669	0	+	0	1	119	128	0.0
CP008925.1	h6.sal.bam	other	3704670	3704670	0	+	2	1	119	127	2.0
CP008925.1	h6.sal.bam	other	3704671	3704671	0	+	4	2	123	127	4.0
CP008925.1	h6.sal.bam	other	3704672	3704672	0	+	1	2	124	125	1.0
CP008925.1	h6.sal.bam	other	3704673	3704673	0	+	0	1	122	126	0.0
CP008925.1	h6.sal.bam	other	3704674	3704674	0	+	0	1	122	125	0.0
CP008925.1	h6.sal.bam	other	3704675	3704675	0	+	3	1	125	125	3.0
CP008925.1	h6.sal.bam	other	3704676	3704676	0	+	2	1	126	124	2.0
CP008925.1	h6.sal.bam	other	3704677	3704677	0	+	0	2	125	123	0.0
CP008925.1	h6.sal.bam	other	3704678	3704678	0	+	2	1	123	121	2.0
CP008925.1	h6.sal.bam	other	3704679	3704679	0	+	3	2	124	120	3.0
CP008925.1	h6.sal.bam	other	3704680	3704680	0	+	2	3	122	120	2.0
CP008925.1	h6.sal.bam	other	3704681	3704681	0	+	2	2	122	119	2.0
CP008925.1	h6.sal.bam	other	3704682	3704682	0	+	1	1	123	120	1.0
CP008925.1	h6.sal.bam	other	3704683	3704683	0	+	5	3	126	120	5.0
CP008925.1	h6.sal.bam	other	3704684	3704684	0	+	5	1	126	127	5.0
```
