## Supplementary tables for "Modification-Dependent Restriction Endonuclease-based sequencing method (EcoWI-seq) maps the genome-wide landscape of phosphorothioate modification at base resolution": Supplementary Table S1-SenC87.modification (part 235 of 292)

```
CP008925.1	h6.sal.bam	other	3704685	3704685	0	+	0	1	122	127	0.0
CP008925.1	h6.sal.bam	other	3704686	3704686	0	+	3	1	125	128	3.0
CP008925.1	h6.sal.bam	other	3704687	3704687	0	+	1	2	126	128	1.0
CP008925.1	h6.sal.bam	other	3704688	3704688	0	+	1	0	126	129	1.0
CP008925.1	h6.sal.bam	other	3704689	3704689	0	+	0	2	124	129	0.0
CP008925.1	h6.sal.bam	other	3704690	3704690	0	+	2	0	123	127	2.0
CP008925.1	h6.sal.bam	other	3704691	3704691	0	+	0	1	118	129	0.0
CP008925.1	h6.sal.bam	other	3704692	3704692	0	+	0	3	118	130	0.0
CP008925.1	h6.sal.bam	other	3704693	3704693	0	+	5	1	121	128	5.0
CP008925.1	h6.sal.bam	other	3704694	3704694	0	+	3	1	123	129	3.0
CP008925.1	h6.sal.bam	other	3704695	3704695	0	+	1	1	122	128	1.0
CP008925.1	h6.sal.bam	other	3704696	3704696	0	+	3	3	125	129	3.0
CP008925.1	h6.sal.bam	other	3704697	3704697	0	+	1	0	122	127	1.0
CP008925.1	h6.sal.bam	other	3704698	3704698	0	+	0	3	122	127	0.0
CP008925.1	h6.sal.bam	other	3704699	3704699	0	+	1	0	121	127	1.0
CP008925.1	h6.sal.bam	other	3704700	3704700	0	+	1	2	122	127	1.0
CP008925.1	h6.sal.bam	other	3704701	3704701	0	+	1	4	121	126	1.0
CP008925.1	h6.sal.bam	other	3704702	3704702	0	+	0	0	119	123	0.0
CP008925.1	h6.sal.bam	other	3704703	3704703	0	+	1	2	120	123	1.0
CP008925.1	h6.sal.bam	other	3704704	3704704	0	+	1	1	115	124	1.0
CP008925.1	h6.sal.bam	other	3704705	3704705	0	+	0	1	113	123	0.0
CP008925.1	h6.sal.bam	other	3704706	3704706	0	+	2	1	114	127	2.0
CP008925.1	h6.sal.bam	other	3704707	3704707	0	+	1	2	115	126	1.0
CP008925.1	h6.sal.bam	other	3704708	3704708	0	+	3	2	116	125	3.0
CP008925.1	h6.sal.bam	other	3704709	3704709	0	+	1	1	115	125	1.0
CP008925.1	h6.sal.bam	other	3704710	3704710	0	+	1	2	116	124	1.0
CP008925.1	h6.sal.bam	other	3704711	3704711	0	+	2	2	118	124	2.0
CP008925.1	h6.sal.bam	other	3704712	3704712	0	+	0	2	113	122	0.0
CP008925.1	h6.sal.bam	other	3704713	3704713	0	+	2	2	113	123	2.0
CP008925.1	h6.sal.bam	other	3704714	3704714	0	+	3	2	116	124	3.0
CP008925.1	h6.sal.bam	other	3704715	3704715	0	+	2	5	118	124	2.0
CP008925.1	h6.sal.bam	other	3704716	3704716	0	+	1	2	111	119	1.0
CP008925.1	h6.sal.bam	other	3704717	3704717	0	+	1	1	112	118	1.0
CP008925.1	h6.sal.bam	other	3704718	3704718	0	+	1	1	111	118	1.0
CP008925.1	h6.sal.bam	other	3704719	3704719	0	+	1	0	112	119	1.0
CP008925.1	h6.sal.bam	other	3704720	3704720	0	+	1	4	113	120	1.0
CP008925.1	h6.sal.bam	other	3704721	3704721	0	+	4	0	114	117	4.0
CP008925.1	h6.sal.bam	other	3704722	3704722	0	+	1	0	115	120	1.0
CP008925.1	h6.sal.bam	other	3704723	3704723	0	+	0	1	114	120	0.0
CP008925.1	h6.sal.bam	other	3704724	3704724	0	+	2	1	107	121	2.0
CP008925.1	h6.sal.bam	other	3704725	3704725	0	+	1	3	108	121	1.0
CP008925.1	h6.sal.bam	other	3704726	3704726	0	+	2	3	110	118	2.0
CP008925.1	h6.sal.bam	other	3704727	3704727	0	+	0	3	110	115	0.0
CP008925.1	h6.sal.bam	other	3704728	3704728	0	+	2	1	112	115	2.0
CP008925.1	h6.sal.bam	other	3704729	3704729	0	+	2	2	114	114	2.0
CP008925.1	h6.sal.bam	other	3704730	3704730	0	+	1	1	114	113	1.0
CP008925.1	h6.sal.bam	other	3704731	3704731	0	+	2	2	113	117	2.0
CP008925.1	h6.sal.bam	other	3704732	3704732	0	+	2	3	113	118	2.0
CP008925.1	h6.sal.bam	other	3704733	3704733	0	+	0	1	113	115	0.0
CP008925.1	h6.sal.bam	other	3704734	3704734	0	+	1	3	110	116	1.0
CP008925.1	h6.sal.bam	other	3704735	3704735	0	+	8	0	115	116	8.0
CP008925.1	h6.sal.bam	other	3704736	3704736	0	+	1	1	116	116	1.0
CP008925.1	h6.sal.bam	other	3704737	3704737	0	+	0	1	116	118	0.0
CP008925.1	h6.sal.bam	other	3704738	3704738	0	+	2	1	117	117	2.0
CP008925.1	h6.sal.bam	other	3704739	3704739	0	+	4	0	121	116	4.0
CP008925.1	h6.sal.bam	other	3704740	3704740	0	+	1	1	120	118	1.0
CP008925.1	h6.sal.bam	GTTC	3704741	3704741	3704749	+	1	16	119	117	1.0
CP008925.1	h6.sal.bam	other	3704742	3704742	0	+	0	1	116	107	0.0
CP008925.1	h6.sal.bam	GTTC	3704743	3704743	3704749	+	11	1	127	107	11.0
CP008925.1	h6.sal.bam	other	3704744	3704744	0	+	2	0	129	106	2.0
CP008925.1	h6.sal.bam	other	3704745	3704745	0	+	1	1	124	109	1.0
CP008925.1	h6.sal.bam	other	3704746	3704746	0	+	1	1	125	109	1.0
CP008925.1	h6.sal.bam	other	3704747	3704747	0	+	3	1	127	109	3.0
CP008925.1	h6.sal.bam	other	3704748	3704748	0	+	2	0	129	109	2.0
CP008925.1	h6.sal.bam	other	3704749	3704749	0	+	1	1	130	111	1.0
CP008925.1	h6.sal.bam	other	3704750	3704750	0	+	1	0	128	110	1.0
CP008925.1	h6.sal.bam	other	3704751	3704751	0	+	1	0	127	110	1.0
CP008925.1	h6.sal.bam	other	3704752	3704752	0	+	0	2	127	114	0.0
CP008925.1	h6.sal.bam	other	3704753	3704753	0	+	3	0	128	114	3.0
CP008925.1	h6.sal.bam	other	3704754	3704754	0	+	2	0	125	114	2.0
CP008925.1	h6.sal.bam	other	3704755	3704755	0	+	2	2	127	114	2.0
CP008925.1	h6.sal.bam	other	3704756	3704756	0	+	1	3	125	115	1.0
CP008925.1	h6.sal.bam	other	3704757	3704757	0	+	0	3	115	116	0.0
CP008925.1	h6.sal.bam	GTTC	3704758	3704758	3704749	+	1	10	116	116	1.0
CP008925.1	h6.sal.bam	other	3704759	3704759	0	+	1	1	117	112	1.0
CP008925.1	h6.sal.bam	GTTC	3704760	3704760	3704749	+	22	2	139	116	22.0
CP008925.1	h6.sal.bam	other	3704761	3704761	0	+	1	1	136	114	1.0
CP008925.1	h6.sal.bam	other	3704762	3704762	0	+	1	3	137	114	1.0
CP008925.1	h6.sal.bam	other	3704763	3704763	0	+	1	0	137	113	1.0
CP008925.1	h6.sal.bam	other	3704764	3704764	0	+	0	0	136	113	0.0
CP008925.1	h6.sal.bam	other	3704765	3704765	0	+	0	2	135	117	0.0
CP008925.1	h6.sal.bam	other	3704766	3704766	0	+	0	2	135	115	0.0
CP008925.1	h6.sal.bam	other	3704767	3704767	0	+	2	2	137	113	2.0
CP008925.1	h6.sal.bam	other	3704768	3704768	0	+	1	0	133	111	1.0
CP008925.1	h6.sal.bam	other	3704769	3704769	0	+	0	2	130	112	0.0
CP008925.1	h6.sal.bam	other	3704770	3704770	0	+	2	0	131	110	2.0
CP008925.1	h6.sal.bam	other	3704771	3704771	0	+	2	1	129	110	2.0
CP008925.1	h6.sal.bam	other	3704772	3704772	0	+	0	0	129	109	0.0
CP008925.1	h6.sal.bam	other	3704773	3704773	0	+	0	3	129	112	0.0
CP008925.1	h6.sal.bam	other	3704774	3704774	0	+	1	1	128	109	1.0
CP008925.1	h6.sal.bam	other	3704775	3704775	0	+	0	0	127	108	0.0
CP008925.1	h6.sal.bam	other	3704776	3704776	0	+	0	1	127	108	0.0
CP008925.1	h6.sal.bam	other	3704777	3704777	0	+	0	0	127	109	0.0
CP008925.1	h6.sal.bam	other	3704778	3704778	0	+	0	2	126	113	0.0
CP008925.1	h6.sal.bam	other	3704779	3704779	0	+	2	2	126	111	2.0
CP008925.1	h6.sal.bam	other	3704780	3704780	0	+	1	3	127	110	1.0
CP008925.1	h6.sal.bam	other	3704781	3704781	0	+	1	0	126	107	1.0
CP008925.1	h6.sal.bam	other	3704782	3704782	0	+	0	1	125	108	0.0
CP008925.1	h6.sal.bam	other	3704783	3704783	0	+	4	2	126	110	4.0
CP008925.1	h6.sal.bam	other	3704784	3704784	0	+	1	1	126	111	1.0
CP008925.1	h6.sal.bam	other	3704785	3704785	0	+	3	1	128	111	3.0
CP008925.1	h6.sal.bam	other	3704786	3704786	0	+	3	2	129	110	3.0
CP008925.1	h6.sal.bam	other	3704787	3704787	0	+	1	1	130	108	1.0
CP008925.1	h6.sal.bam	other	3704788	3704788	0	+	6	3	133	108	6.0
CP008925.1	h6.sal.bam	other	3704789	3704789	0	+	2	2	132	108	2.0
CP008925.1	h6.sal.bam	other	3704790	3704790	0	+	1	0	132	107	1.0
CP008925.1	h6.sal.bam	other	3704791	3704791	0	+	0	1	131	112	0.0
CP008925.1	h6.sal.bam	other	3704792	3704792	0	+	5	1	134	112	5.0
CP008925.1	h6.sal.bam	other	3704793	3704793	0	+	3	2	137	112	3.0
CP008925.1	h6.sal.bam	other	3704794	3704794	0	+	2	1	138	111	2.0
CP008925.1	h6.sal.bam	other	3704795	3704795	0	+	1	1	134	110	1.0
CP008925.1	h6.sal.bam	other	3704796	3704796	0	+	0	4	134	109	0.0
CP008925.1	h6.sal.bam	other	3704797	3704797	0	+	3	0	137	110	3.0
CP008925.1	h6.sal.bam	other	3704798	3704798	0	+	3	2	140	111	3.0
CP008925.1	h6.sal.bam	other	3704799	3704799	0	+	2	0	140	114	2.0
CP008925.1	h6.sal.bam	other	3704800	3704800	0	+	0	1	139	114	0.0
CP008925.1	h6.sal.bam	other	3704801	3704801	0	+	3	2	140	114	3.0
CP008925.1	h6.sal.bam	other	3704802	3704802	0	+	1	1	141	116	1.0
CP008925.1	h6.sal.bam	other	3704803	3704803	0	+	4	2	143	118	4.0
CP008925.1	h6.sal.bam	other	3704804	3704804	0	+	0	4	141	120	0.0
CP008925.1	h6.sal.bam	other	3704805	3704805	0	+	1	3	141	117	1.0
CP008925.1	h6.sal.bam	other	3704806	3704806	0	+	2	1	141	116	2.0
CP008925.1	h6.sal.bam	other	3704807	3704807	0	+	4	0	143	115	4.0
CP008925.1	h6.sal.bam	other	3704808	3704808	0	+	2	2	144	115	2.0
CP008925.1	h6.sal.bam	other	3704809	3704809	0	+	2	3	137	117	2.0
CP008925.1	h6.sal.bam	other	3704810	3704810	0	+	1	0	138	116	1.0
CP008925.1	h6.sal.bam	other	3704811	3704811	0	+	3	4	140	117	3.0
CP008925.1	h6.sal.bam	other	3704812	3704812	0	+	1	2	140	114	1.0
CP008925.1	h6.sal.bam	other	3704813	3704813	0	+	1	0	141	112	1.0
CP008925.1	h6.sal.bam	other	3704814	3704814	0	+	0	1	137	112	0.0
CP008925.1	h6.sal.bam	other	3704815	3704815	0	+	4	1	140	111	4.0
CP008925.1	h6.sal.bam	other	3704816	3704816	0	+	1	4	140	115	1.0
CP008925.1	h6.sal.bam	other	3704817	3704817	0	+	0	3	139	111	0.0
CP008925.1	h6.sal.bam	other	3704818	3704818	0	+	1	0	130	112	1.0
CP008925.1	h6.sal.bam	other	3704819	3704819	0	+	3	1	131	112	3.0
CP008925.1	h6.sal.bam	other	3704820	3704820	0	+	1	1	131	112	1.0
CP008925.1	h6.sal.bam	other	3704821	3704821	0	+	1	1	131	116	1.0
CP008925.1	h6.sal.bam	other	3704822	3704822	0	+	2	1	130	117	2.0
CP008925.1	h6.sal.bam	other	3704823	3704823	0	+	2	2	130	118	2.0
CP008925.1	h6.sal.bam	other	3704824	3704824	0	+	2	1	131	119	2.0
CP008925.1	h6.sal.bam	other	3704825	3704825	0	+	0	2	130	119	0.0
CP008925.1	h6.sal.bam	other	3704826	3704826	0	+	4	1	133	117	4.0
CP008925.1	h6.sal.bam	other	3704827	3704827	0	+	1	2	134	119	1.0
CP008925.1	h6.sal.bam	other	3704828	3704828	0	+	3	0	132	122	3.0
CP008925.1	h6.sal.bam	other	3704829	3704829	0	+	0	1	130	125	0.0
CP008925.1	h6.sal.bam	other	3704830	3704830	0	+	1	1	129	124	1.0
CP008925.1	h6.sal.bam	other	3704831	3704831	0	+	1	3	130	126	1.0
CP008925.1	h6.sal.bam	other	3704832	3704832	0	+	1	8	131	123	1.0
CP008925.1	h6.sal.bam	other	3704833	3704833	0	+	1	3	131	117	1.0
CP008925.1	h6.sal.bam	other	3704834	3704834	0	+	1	2	131	115	1.0
CP008925.1	h6.sal.bam	other	3704835	3704835	0	+	0	0	110	114	0.0
CP008925.1	h6.sal.bam	other	3704836	3704836	0	+	3	1	112	117	3.0
CP008925.1	h6.sal.bam	other	3704837	3704837	0	+	1	2	111	116	1.0
CP008925.1	h6.sal.bam	other	3704838	3704838	0	+	2	4	112	114	2.0
CP008925.1	h6.sal.bam	other	3704839	3704839	0	+	1	0	113	115	1.0
CP008925.1	h6.sal.bam	other	3704840	3704840	0	+	1	0	114	116	1.0
CP008925.1	h6.sal.bam	other	3704841	3704841	0	+	0	0	114	120	0.0
CP008925.1	h6.sal.bam	other	3704842	3704842	0	+	2	1	114	121	2.0
CP008925.1	h6.sal.bam	other	3704843	3704843	0	+	3	0	116	121	3.0
CP008925.1	h6.sal.bam	other	3704844	3704844	0	+	1	0	115	126	1.0
CP008925.1	h6.sal.bam	other	3704845	3704845	0	+	0	0	113	126	0.0
CP008925.1	h6.sal.bam	other	3704846	3704846	0	+	1	3	114	126	1.0
CP008925.1	h6.sal.bam	other	3704847	3704847	0	+	1	0	115	123	1.0
CP008925.1	h6.sal.bam	other	3704848	3704848	0	+	0	0	114	125	0.0
CP008925.1	h6.sal.bam	other	3704849	3704849	0	+	1	0	115	126	1.0
CP008925.1	h6.sal.bam	other	3704850	3704850	0	+	0	2	115	127	0.0
CP008925.1	h6.sal.bam	other	3704851	3704851	0	+	1	2	116	130	1.0
CP008925.1	h6.sal.bam	other	3704852	3704852	0	+	1	2	117	128	1.0
CP008925.1	h6.sal.bam	other	3704853	3704853	0	+	0	1	117	127	0.0
CP008925.1	h6.sal.bam	other	3704854	3704854	0	+	1	1	116	135	1.0
CP008925.1	h6.sal.bam	other	3704855	3704855	0	+	0	0	115	138	0.0
CP008925.1	h6.sal.bam	other	3704856	3704856	0	+	0	1	114	138	0.0
CP008925.1	h6.sal.bam	other	3704857	3704857	0	+	2	3	116	138	2.0
CP008925.1	h6.sal.bam	other	3704858	3704858	0	+	1	2	113	135	1.0
CP008925.1	h6.sal.bam	other	3704859	3704859	0	+	1	1	113	141	1.0
CP008925.1	h6.sal.bam	other	3704860	3704860	0	+	1	1	111	141	1.0
CP008925.1	h6.sal.bam	other	3704861	3704861	0	+	9	0	117	141	9.0
CP008925.1	h6.sal.bam	other	3704862	3704862	0	+	2	0	118	141	2.0
CP008925.1	h6.sal.bam	other	3704863	3704863	0	+	4	3	115	143	4.0
CP008925.1	h6.sal.bam	other	3704864	3704864	0	+	1	2	113	144	1.0
CP008925.1	h6.sal.bam	other	3704865	3704865	0	+	2	6	115	145	2.0
CP008925.1	h6.sal.bam	other	3704866	3704866	0	+	1	1	116	141	1.0
CP008925.1	h6.sal.bam	other	3704867	3704867	0	+	1	1	112	141	1.0
CP008925.1	h6.sal.bam	other	3704868	3704868	0	+	0	1	109	142	0.0
CP008925.1	h6.sal.bam	other	3704869	3704869	0	+	1	1	108	141	1.0
CP008925.1	h6.sal.bam	other	3704870	3704870	0	+	2	3	109	141	2.0
CP008925.1	h6.sal.bam	other	3704871	3704871	0	+	1	1	107	142	1.0
CP008925.1	h6.sal.bam	other	3704872	3704872	0	+	0	1	107	141	0.0
CP008925.1	h6.sal.bam	other	3704873	3704873	0	+	0	5	105	145	0.0
CP008925.1	h6.sal.bam	other	3704874	3704874	0	+	1	2	104	142	1.0
CP008925.1	h6.sal.bam	other	3704875	3704875	0	+	0	3	104	140	0.0
CP008925.1	h6.sal.bam	other	3704876	3704876	0	+	3	2	99	140	3.0
CP008925.1	h6.sal.bam	other	3704877	3704877	0	+	3	3	102	138	3.0
CP008925.1	h6.sal.bam	other	3704878	3704878	0	+	0	2	101	135	0.0
CP008925.1	h6.sal.bam	GAAC	3704879	3704879	3704887	+	1	1	101	137	1.0
CP008925.1	h6.sal.bam	other	3704880	3704880	0	+	2	2	103	136	2.0
CP008925.1	h6.sal.bam	GAAC	3704881	3704881	3704887	+	2	1	100	137	2.0
CP008925.1	h6.sal.bam	other	3704882	3704882	0	+	1	3	101	136	1.0
CP008925.1	h6.sal.bam	other	3704883	3704883	0	+	0	0	91	136	0.0
CP008925.1	h6.sal.bam	other	3704884	3704884	0	+	2	2	93	139	2.0
CP008925.1	h6.sal.bam	other	3704885	3704885	0	+	1	1	94	139	1.0
CP008925.1	h6.sal.bam	other	3704886	3704886	0	+	0	2	94	138	0.0
CP008925.1	h6.sal.bam	other	3704887	3704887	0	+	0	1	94	142	0.0
CP008925.1	h6.sal.bam	other	3704888	3704888	0	+	3	2	97	147	3.0
CP008925.1	h6.sal.bam	other	3704889	3704889	0	+	2	1	95	146	2.0
CP008925.1	h6.sal.bam	other	3704890	3704890	0	+	0	2	95	148	0.0
CP008925.1	h6.sal.bam	other	3704891	3704891	0	+	2	0	95	147	2.0
CP008925.1	h6.sal.bam	other	3704892	3704892	0	+	1	4	96	147	1.0
CP008925.1	h6.sal.bam	other	3704893	3704893	0	+	1	2	97	143	1.0
CP008925.1	h6.sal.bam	other	3704894	3704894	0	+	2	3	96	145	2.0
CP008925.1	h6.sal.bam	other	3704895	3704895	0	+	2	1	94	143	2.0
CP008925.1	h6.sal.bam	GAAC	3704896	3704896	3704887	+	0	2	94	142	0.0
CP008925.1	h6.sal.bam	other	3704897	3704897	0	+	0	2	94	140	0.0
CP008925.1	h6.sal.bam	GAAC	3704898	3704898	3704887	+	0	2	91	138	0.0
CP008925.1	h6.sal.bam	other	3704899	3704899	0	+	0	0	91	138	0.0
CP008925.1	h6.sal.bam	other	3704900	3704900	0	+	5	2	96	138	5.0
CP008925.1	h6.sal.bam	other	3704901	3704901	0	+	1	1	93	136	1.0
CP008925.1	h6.sal.bam	other	3704902	3704902	0	+	2	4	93	141	2.0
CP008925.1	h6.sal.bam	other	3704903	3704903	0	+	0	3	90	137	0.0
CP008925.1	h6.sal.bam	other	3704904	3704904	0	+	3	0	93	135	3.0
CP008925.1	h6.sal.bam	other	3704905	3704905	0	+	1	4	93	138	1.0
CP008925.1	h6.sal.bam	other	3704906	3704906	0	+	0	0	91	135	0.0
CP008925.1	h6.sal.bam	other	3704907	3704907	0	+	1	1	92	135	1.0
CP008925.1	h6.sal.bam	other	3704908	3704908	0	+	1	1	91	135	1.0
CP008925.1	h6.sal.bam	other	3704909	3704909	0	+	0	1	91	136	0.0
CP008925.1	h6.sal.bam	other	3704910	3704910	0	+	1	3	92	135	1.0
CP008925.1	h6.sal.bam	other	3704911	3704911	0	+	1	1	91	132	1.0
CP008925.1	h6.sal.bam	other	3704912	3704912	0	+	2	3	92	131	2.0
CP008925.1	h6.sal.bam	GAAC	3704913	3704913	3704921	+	1	1	91	132	1.0
CP008925.1	h6.sal.bam	other	3704914	3704914	0	+	3	1	92	134	3.0
CP008925.1	h6.sal.bam	GAAC	3704915	3704915	3704921	+	0	4	92	133	0.0
CP008925.1	h6.sal.bam	other	3704916	3704916	0	+	0	2	87	129	0.0
CP008925.1	h6.sal.bam	other	3704917	3704917	0	+	1	2	88	128	1.0
CP008925.1	h6.sal.bam	other	3704918	3704918	0	+	1	4	89	126	1.0
CP008925.1	h6.sal.bam	other	3704919	3704919	0	+	2	0	90	126	2.0
CP008925.1	h6.sal.bam	other	3704920	3704920	0	+	1	0	91	126	1.0
CP008925.1	h6.sal.bam	other	3704921	3704921	0	+	1	1	91	128	1.0
CP008925.1	h6.sal.bam	other	3704922	3704922	0	+	3	2	93	130	3.0
CP008925.1	h6.sal.bam	other	3704923	3704923	0	+	0	1	92	129	0.0
CP008925.1	h6.sal.bam	other	3704924	3704924	0	+	3	3	95	128	3.0
CP008925.1	h6.sal.bam	other	3704925	3704925	0	+	0	2	95	125	0.0
CP008925.1	h6.sal.bam	other	3704926	3704926	0	+	1	0	95	129	1.0
CP008925.1	h6.sal.bam	other	3704927	3704927	0	+	0	2	94	132	0.0
CP008925.1	h6.sal.bam	GTTC	3704928	3704928	3704936	+	2	8	96	135	2.0
CP008925.1	h6.sal.bam	other	3704929	3704929	0	+	3	3	98	127	3.0
CP008925.1	h6.sal.bam	GAAC;GTTC	3704930	3704930	3704921;3704936	+	8	4	106	127	8.0
CP008925.1	h6.sal.bam	other	3704931	3704931	0	+	1	2	107	123	1.0
CP008925.1	h6.sal.bam	GAAC	3704932	3704932	3704921	+	2	0	106	122	2.0
CP008925.1	h6.sal.bam	GAAC	3704933	3704933	3704941	+	0	2	106	122	0.0
CP008925.1	h6.sal.bam	other	3704934	3704934	0	+	0	1	105	120	0.0
CP008925.1	h6.sal.bam	GAAC	3704935	3704935	3704941	+	4	1	108	125	4.0
CP008925.1	h6.sal.bam	other	3704936	3704936	0	+	2	1	101	127	2.0
CP008925.1	h6.sal.bam	other	3704937	3704937	0	+	0	1	99	126	0.0
CP008925.1	h6.sal.bam	other	3704938	3704938	0	+	3	4	98	126	3.0
CP008925.1	h6.sal.bam	GAAC	3704939	3704939	3704947	+	1	3	96	123	1.0
CP008925.1	h6.sal.bam	other	3704940	3704940	0	+	0	2	96	120	0.0
CP008925.1	h6.sal.bam	GAAC	3704941	3704941	3704947	+	2	1	97	122	2.0
CP008925.1	h6.sal.bam	other	3704942	3704942	0	+	1	2	97	122	1.0
CP008925.1	h6.sal.bam	other	3704943	3704943	0	+	0	0	96	121	0.0
CP008925.1	h6.sal.bam	other	3704944	3704944	0	+	0	1	96	121	0.0
CP008925.1	h6.sal.bam	GTTC	3704945	3704945	3704936	+	3	4	97	120	3.0
CP008925.1	h6.sal.bam	other	3704946	3704946	0	+	3	4	99	116	3.0
CP008925.1	h6.sal.bam	GTTC	3704947	3704947	3704936	+	8	1	107	115	8.0
CP008925.1	h6.sal.bam	other	3704948	3704948	0	+	0	2	106	117	0.0
CP008925.1	h6.sal.bam	other	3704949	3704949	0	+	1	0	107	118	1.0
CP008925.1	h6.sal.bam	GAAC	3704950	3704950	3704941	+	0	3	107	121	0.0
CP008925.1	h6.sal.bam	other	3704951	3704951	0	+	0	0	101	120	0.0
CP008925.1	h6.sal.bam	GAAC	3704952	3704952	3704941	+	2	2	102	120	2.0
CP008925.1	h6.sal.bam	other	3704953	3704953	0	+	2	2	104	120	2.0
CP008925.1	h6.sal.bam	other	3704954	3704954	0	+	2	1	105	119	2.0
CP008925.1	h6.sal.bam	other	3704955	3704955	0	+	0	2	103	120	0.0
CP008925.1	h6.sal.bam	GAAC	3704956	3704956	3704947	+	3	0	104	118	3.0
CP008925.1	h6.sal.bam	other	3704957	3704957	0	+	2	4	105	118	2.0
CP008925.1	h6.sal.bam	GAAC	3704958	3704958	3704947	+	1	2	104	116	1.0
CP008925.1	h6.sal.bam	other	3704959	3704959	0	+	0	2	104	115	0.0
CP008925.1	h6.sal.bam	other	3704960	3704960	0	+	0	5	103	113	0.0
CP008925.1	h6.sal.bam	other	3704961	3704961	0	+	3	3	106	108	3.0
CP008925.1	h6.sal.bam	other	3704962	3704962	0	+	4	4	110	105	4.0
CP008925.1	h6.sal.bam	other	3704963	3704963	0	+	1	1	108	103	1.0
CP008925.1	h6.sal.bam	other	3704964	3704964	0	+	0	3	107	102	0.0
CP008925.1	h6.sal.bam	other	3704965	3704965	0	+	4	1	111	100	4.0
CP008925.1	h6.sal.bam	other	3704966	3704966	0	+	3	0	111	101	3.0
CP008925.1	h6.sal.bam	other	3704967	3704967	0	+	2	1	113	101	2.0
CP008925.1	h6.sal.bam	other	3704968	3704968	0	+	4	3	116	102	4.0
CP008925.1	h6.sal.bam	other	3704969	3704969	0	+	2	1	116	99	2.0
CP008925.1	h6.sal.bam	other	3704970	3704970	0	+	0	0	114	98	0.0
CP008925.1	h6.sal.bam	other	3704971	3704971	0	+	5	0	119	103	5.0
CP008925.1	h6.sal.bam	other	3704972	3704972	0	+	1	0	120	104	1.0
CP008925.1	h6.sal.bam	other	3704973	3704973	0	+	0	2	120	105	0.0
CP008925.1	h6.sal.bam	other	3704974	3704974	0	+	1	2	116	104	1.0
CP008925.1	h6.sal.bam	other	3704975	3704975	0	+	2	3	118	102	2.0
CP008925.1	h6.sal.bam	other	3704976	3704976	0	+	4	1	118	104	4.0
CP008925.1	h6.sal.bam	other	3704977	3704977	0	+	0	2	118	109	0.0
CP008925.1	h6.sal.bam	other	3704978	3704978	0	+	1	0	119	107	1.0
CP008925.1	h6.sal.bam	other	3704979	3704979	0	+	1	2	118	109	1.0
CP008925.1	h6.sal.bam	other	3704980	3704980	0	+	2	1	119	108	2.0
CP008925.1	h6.sal.bam	other	3704981	3704981	0	+	2	0	121	109	2.0
CP008925.1	h6.sal.bam	other	3704982	3704982	0	+	8	1	127	110	8.0
CP008925.1	h6.sal.bam	other	3704983	3704983	0	+	2	2	129	111	2.0
CP008925.1	h6.sal.bam	other	3704984	3704984	0	+	2	0	131	111	2.0
CP008925.1	h6.sal.bam	other	3704985	3704985	0	+	2	1	131	114	2.0
CP008925.1	h6.sal.bam	other	3704986	3704986	0	+	0	3	131	113	0.0
CP008925.1	h6.sal.bam	other	3704987	3704987	0	+	2	2	130	115	2.0
CP008925.1	h6.sal.bam	other	3704988	3704988	0	+	0	1	130	113	0.0
CP008925.1	h6.sal.bam	other	3704989	3704989	0	+	0	0	126	113	0.0
CP008925.1	h6.sal.bam	other	3704990	3704990	0	+	1	0	127	113	1.0
CP008925.1	h6.sal.bam	other	3704991	3704991	0	+	1	1	128	113	1.0
CP008925.1	h6.sal.bam	other	3704992	3704992	0	+	1	2	129	112	1.0
CP008925.1	h6.sal.bam	other	3704993	3704993	0	+	1	2	129	110	1.0
CP008925.1	h6.sal.bam	other	3704994	3704994	0	+	2	1	128	117	2.0
CP008925.1	h6.sal.bam	other	3704995	3704995	0	+	0	3	128	116	0.0
CP008925.1	h6.sal.bam	other	3704996	3704996	0	+	1	2	128	114	1.0
CP008925.1	h6.sal.bam	other	3704997	3704997	0	+	0	1	125	116	0.0
CP008925.1	h6.sal.bam	other	3704998	3704998	0	+	0	3	124	118	0.0
CP008925.1	h6.sal.bam	other	3704999	3704999	0	+	0	4	121	115	0.0
CP008925.1	h6.sal.bam	other	3705000	3705000	0	+	4	0	124	112	4.0
CP008925.1	h6.sal.bam	other	3705001	3705001	0	+	0	3	123	112	0.0
CP008925.1	h6.sal.bam	other	3705002	3705002	0	+	1	5	124	110	1.0
CP008925.1	h6.sal.bam	other	3705003	3705003	0	+	1	0	124	106	1.0
CP008925.1	h6.sal.bam	other	3705004	3705004	0	+	0	2	121	107	0.0
CP008925.1	h6.sal.bam	other	3705005	3705005	0	+	5	0	119	106	5.0
CP008925.1	h6.sal.bam	other	3705006	3705006	0	+	4	2	120	106	4.0
CP008925.1	h6.sal.bam	other	3705007	3705007	0	+	2	3	122	104	2.0
CP008925.1	h6.sal.bam	other	3705008	3705008	0	+	0	2	122	103	0.0
CP008925.1	h6.sal.bam	other	3705009	3705009	0	+	2	1	122	101	2.0
CP008925.1	h6.sal.bam	other	3705010	3705010	0	+	2	4	122	100	2.0
CP008925.1	h6.sal.bam	other	3705011	3705011	0	+	3	1	123	101	3.0
CP008925.1	h6.sal.bam	other	3705012	3705012	0	+	0	2	119	101	0.0
CP008925.1	h6.sal.bam	other	3705013	3705013	0	+	5	1	124	101	5.0
CP008925.1	h6.sal.bam	other	3705014	3705014	0	+	0	0	124	100	0.0
CP008925.1	h6.sal.bam	other	3705015	3705015	0	+	2	1	126	100	2.0
CP008925.1	h6.sal.bam	other	3705016	3705016	0	+	1	1	125	99	1.0
CP008925.1	h6.sal.bam	other	3705017	3705017	0	+	1	1	125	106	1.0
CP008925.1	h6.sal.bam	other	3705018	3705018	0	+	1	0	125	109	1.0
CP008925.1	h6.sal.bam	other	3705019	3705019	0	+	1	0	126	109	1.0
CP008925.1	h6.sal.bam	other	3705020	3705020	0	+	2	0	120	112	2.0
CP008925.1	h6.sal.bam	other	3705021	3705021	0	+	0	3	120	112	0.0
CP008925.1	h6.sal.bam	other	3705022	3705022	0	+	0	3	114	113	0.0
CP008925.1	h6.sal.bam	other	3705023	3705023	0	+	1	2	115	111	1.0
CP008925.1	h6.sal.bam	other	3705024	3705024	0	+	1	3	115	110	1.0
CP008925.1	h6.sal.bam	other	3705025	3705025	0	+	2	2	117	108	2.0
CP008925.1	h6.sal.bam	other	3705026	3705026	0	+	0	0	117	106	0.0
CP008925.1	h6.sal.bam	other	3705027	3705027	0	+	4	2	119	107	4.0
CP008925.1	h6.sal.bam	other	3705028	3705028	0	+	2	1	119	106	2.0
CP008925.1	h6.sal.bam	other	3705029	3705029	0	+	0	1	117	105	0.0
CP008925.1	h6.sal.bam	other	3705030	3705030	0	+	1	0	116	104	1.0
CP008925.1	h6.sal.bam	other	3705031	3705031	0	+	0	0	110	106	0.0
CP008925.1	h6.sal.bam	other	3705032	3705032	0	+	1	2	111	106	1.0
CP008925.1	h6.sal.bam	other	3705033	3705033	0	+	2	1	113	105	2.0
CP008925.1	h6.sal.bam	other	3705034	3705034	0	+	0	0	112	104	0.0
CP008925.1	h6.sal.bam	other	3705035	3705035	0	+	1	1	113	107	1.0
CP008925.1	h6.sal.bam	other	3705036	3705036	0	+	1	0	109	108	1.0
CP008925.1	h6.sal.bam	other	3705037	3705037	0	+	0	1	109	108	0.0
CP008925.1	h6.sal.bam	other	3705038	3705038	0	+	0	0	108	109	0.0
CP008925.1	h6.sal.bam	other	3705039	3705039	0	+	2	1	109	109	2.0
CP008925.1	h6.sal.bam	other	3705040	3705040	0	+	0	2	106	110	0.0
CP008925.1	h6.sal.bam	other	3705041	3705041	0	+	0	0	102	114	0.0
CP008925.1	h6.sal.bam	other	3705042	3705042	0	+	2	2	103	114	2.0
CP008925.1	h6.sal.bam	other	3705043	3705043	0	+	0	0	98	116	0.0
CP008925.1	h6.sal.bam	other	3705044	3705044	0	+	2	5	99	117	2.0
CP008925.1	h6.sal.bam	other	3705045	3705045	0	+	0	1	96	114	0.0
CP008925.1	h6.sal.bam	other	3705046	3705046	0	+	2	1	96	115	2.0
CP008925.1	h6.sal.bam	other	3705047	3705047	0	+	4	1	99	116	4.0
CP008925.1	h6.sal.bam	other	3705048	3705048	0	+	4	1	101	115	4.0
CP008925.1	h6.sal.bam	other	3705049	3705049	0	+	1	0	102	114	1.0
CP008925.1	h6.sal.bam	other	3705050	3705050	0	+	1	5	102	115	1.0
CP008925.1	h6.sal.bam	other	3705051	3705051	0	+	1	5	100	112	1.0
CP008925.1	h6.sal.bam	other	3705052	3705052	0	+	7	2	107	108	7.0
CP008925.1	h6.sal.bam	other	3705053	3705053	0	+	3	0	109	107	3.0
CP008925.1	h6.sal.bam	other	3705054	3705054	0	+	1	1	106	108	1.0
CP008925.1	h6.sal.bam	other	3705055	3705055	0	+	1	2	98	109	1.0
CP008925.1	h6.sal.bam	other	3705056	3705056	0	+	2	1	100	108	2.0
CP008925.1	h6.sal.bam	other	3705057	3705057	0	+	0	2	100	108	0.0
CP008925.1	h6.sal.bam	other	3705058	3705058	0	+	0	2	94	109	0.0
CP008925.1	h6.sal.bam	other	3705059	3705059	0	+	2	3	96	107	2.0
CP008925.1	h6.sal.bam	other	3705060	3705060	0	+	3	0	99	107	3.0
CP008925.1	h6.sal.bam	other	3705061	3705061	0	+	0	5	99	107	0.0
CP008925.1	h6.sal.bam	other	3705062	3705062	0	+	1	1	98	103	1.0
CP008925.1	h6.sal.bam	other	3705063	3705063	0	+	1	0	99	104	1.0
CP008925.1	h6.sal.bam	other	3705064	3705064	0	+	1	0	100	104	1.0
CP008925.1	h6.sal.bam	other	3705065	3705065	0	+	3	2	102	106	3.0
CP008925.1	h6.sal.bam	other	3705066	3705066	0	+	1	3	101	106	1.0
CP008925.1	h6.sal.bam	other	3705067	3705067	0	+	1	1	102	103	1.0
CP008925.1	h6.sal.bam	other	3705068	3705068	0	+	2	3	103	105	2.0
CP008925.1	h6.sal.bam	other	3705069	3705069	0	+	0	1	102	102	0.0
CP008925.1	h6.sal.bam	other	3705070	3705070	0	+	0	1	102	103	0.0
CP008925.1	h6.sal.bam	other	3705071	3705071	0	+	0	3	101	104	0.0
CP008925.1	h6.sal.bam	other	3705072	3705072	0	+	1	3	102	103	1.0
CP008925.1	h6.sal.bam	other	3705073	3705073	0	+	1	0	103	101	1.0
CP008925.1	h6.sal.bam	other	3705074	3705074	0	+	3	1	104	101	3.0
CP008925.1	h6.sal.bam	other	3705075	3705075	0	+	0	0	101	100	0.0
CP008925.1	h6.sal.bam	other	3705076	3705076	0	+	2	1	103	105	2.0
CP008925.1	h6.sal.bam	other	3705077	3705077	0	+	0	1	102	106	0.0
CP008925.1	h6.sal.bam	other	3705078	3705078	0	+	5	1	96	105	5.0
CP008925.1	h6.sal.bam	other	3705079	3705079	0	+	4	1	100	106	4.0
CP008925.1	h6.sal.bam	other	3705080	3705080	0	+	1	1	101	111	1.0
CP008925.1	h6.sal.bam	other	3705081	3705081	0	+	2	2	103	110	2.0
CP008925.1	h6.sal.bam	other	3705082	3705082	0	+	1	2	104	111	1.0
CP008925.1	h6.sal.bam	other	3705083	3705083	0	+	3	0	105	113	3.0
CP008925.1	h6.sal.bam	other	3705084	3705084	0	+	0	2	102	114	0.0
CP008925.1	h6.sal.bam	other	3705085	3705085	0	+	0	2	102	112	0.0
CP008925.1	h6.sal.bam	other	3705086	3705086	0	+	2	1	102	115	2.0
CP008925.1	h6.sal.bam	other	3705087	3705087	0	+	1	0	100	115	1.0
CP008925.1	h6.sal.bam	other	3705088	3705088	0	+	1	3	99	115	1.0
CP008925.1	h6.sal.bam	other	3705089	3705089	0	+	2	3	101	115	2.0
CP008925.1	h6.sal.bam	other	3705090	3705090	0	+	1	2	100	114	1.0
CP008925.1	h6.sal.bam	other	3705091	3705091	0	+	1	1	99	113	1.0
CP008925.1	h6.sal.bam	other	3705092	3705092	0	+	2	3	100	115	2.0
CP008925.1	h6.sal.bam	other	3705093	3705093	0	+	2	1	101	113	2.0
CP008925.1	h6.sal.bam	other	3705094	3705094	0	+	2	2	103	112	2.0
CP008925.1	h6.sal.bam	other	3705095	3705095	0	+	1	1	102	115	1.0
CP008925.1	h6.sal.bam	other	3705096	3705096	0	+	1	4	102	115	1.0
CP008925.1	h6.sal.bam	other	3705097	3705097	0	+	1	0	103	114	1.0
CP008925.1	h6.sal.bam	other	3705098	3705098	0	+	2	1	105	114	2.0
CP008925.1	h6.sal.bam	other	3705099	3705099	0	+	0	1	104	113	0.0
CP008925.1	h6.sal.bam	other	3705100	3705100	0	+	1	1	103	121	1.0
CP008925.1	h6.sal.bam	other	3705101	3705101	0	+	2	0	105	121	2.0
CP008925.1	h6.sal.bam	other	3705102	3705102	0	+	5	1	104	122	5.0
CP008925.1	h6.sal.bam	other	3705103	3705103	0	+	0	0	104	121	0.0
CP008925.1	h6.sal.bam	other	3705104	3705104	0	+	1	2	104	122	1.0
CP008925.1	h6.sal.bam	other	3705105	3705105	0	+	1	0	105	122	1.0
CP008925.1	h6.sal.bam	other	3705106	3705106	0	+	0	0	105	122	0.0
CP008925.1	h6.sal.bam	other	3705107	3705107	0	+	1	1	103	122	1.0
CP008925.1	h6.sal.bam	other	3705108	3705108	0	+	0	0	103	124	0.0
CP008925.1	h6.sal.bam	other	3705109	3705109	0	+	3	3	105	124	3.0
CP008925.1	h6.sal.bam	other	3705110	3705110	0	+	1	2	106	121	1.0
CP008925.1	h6.sal.bam	other	3705111	3705111	0	+	1	3	106	119	1.0
CP008925.1	h6.sal.bam	other	3705112	3705112	0	+	1	0	107	120	1.0
CP008925.1	h6.sal.bam	other	3705113	3705113	0	+	5	2	110	120	5.0
CP008925.1	h6.sal.bam	other	3705114	3705114	0	+	1	1	111	118	1.0
CP008925.1	h6.sal.bam	other	3705115	3705115	0	+	2	6	113	120	2.0
CP008925.1	h6.sal.bam	other	3705116	3705116	0	+	3	3	116	115	3.0
CP008925.1	h6.sal.bam	other	3705117	3705117	0	+	1	0	115	114	1.0
CP008925.1	h6.sal.bam	other	3705118	3705118	0	+	0	3	113	116	0.0
CP008925.1	h6.sal.bam	other	3705119	3705119	0	+	1	2	114	115	1.0
CP008925.1	h6.sal.bam	other	3705120	3705120	0	+	1	2	115	113	1.0
CP008925.1	h6.sal.bam	other	3705121	3705121	0	+	2	0	115	113	2.0
CP008925.1	h6.sal.bam	other	3705122	3705122	0	+	3	0	114	113	3.0
CP008925.1	h6.sal.bam	other	3705123	3705123	0	+	4	0	114	115	4.0
CP008925.1	h6.sal.bam	other	3705124	3705124	0	+	1	1	114	118	1.0
CP008925.1	h6.sal.bam	other	3705125	3705125	0	+	3	2	116	120	3.0
CP008925.1	h6.sal.bam	other	3705126	3705126	0	+	1	1	105	118	1.0
CP008925.1	h6.sal.bam	other	3705127	3705127	0	+	2	1	107	118	2.0
CP008925.1	h6.sal.bam	other	3705128	3705128	0	+	0	1	107	118	0.0
CP008925.1	h6.sal.bam	other	3705129	3705129	0	+	3	2	109	119	3.0
CP008925.1	h6.sal.bam	other	3705130	3705130	0	+	1	1	110	117	1.0
CP008925.1	h6.sal.bam	other	3705131	3705131	0	+	3	1	111	122	3.0
CP008925.1	h6.sal.bam	other	3705132	3705132	0	+	1	3	112	121	1.0
CP008925.1	h6.sal.bam	other	3705133	3705133	0	+	4	1	116	120	4.0
CP008925.1	h6.sal.bam	other	3705134	3705134	0	+	3	2	117	119	3.0
CP008925.1	h6.sal.bam	other	3705135	3705135	0	+	1	0	115	118	1.0
CP008925.1	h6.sal.bam	other	3705136	3705136	0	+	3	1	118	119	3.0
CP008925.1	h6.sal.bam	other	3705137	3705137	0	+	5	2	120	122	5.0
CP008925.1	h6.sal.bam	other	3705138	3705138	0	+	2	0	122	122	2.0
CP008925.1	h6.sal.bam	other	3705139	3705139	0	+	2	3	124	122	2.0
CP008925.1	h6.sal.bam	other	3705140	3705140	0	+	2	2	122	121	2.0
CP008925.1	h6.sal.bam	other	3705141	3705141	0	+	3	1	124	119	3.0
CP008925.1	h6.sal.bam	other	3705142	3705142	0	+	3	1	127	123	3.0
CP008925.1	h6.sal.bam	GTTC	3705143	3705143	3705151	+	1	2	126	123	1.0
CP008925.1	h6.sal.bam	other	3705144	3705144	0	+	0	2	126	125	0.0
CP008925.1	h6.sal.bam	GTTC	3705145	3705145	3705151	+	1	0	127	124	1.0
CP008925.1	h6.sal.bam	other	3705146	3705146	0	+	3	2	130	124	3.0
CP008925.1	h6.sal.bam	other	3705147	3705147	0	+	1	1	130	122	1.0
CP008925.1	h6.sal.bam	other	3705148	3705148	0	+	0	3	128	126	0.0
CP008925.1	h6.sal.bam	other	3705149	3705149	0	+	0	2	125	123	0.0
CP008925.1	h6.sal.bam	other	3705150	3705150	0	+	2	0	127	121	2.0
CP008925.1	h6.sal.bam	other	3705151	3705151	0	+	2	1	127	123	2.0
CP008925.1	h6.sal.bam	other	3705152	3705152	0	+	1	1	128	122	1.0
CP008925.1	h6.sal.bam	other	3705153	3705153	0	+	0	2	123	121	0.0
CP008925.1	h6.sal.bam	other	3705154	3705154	0	+	5	5	124	123	5.0
CP008925.1	h6.sal.bam	other	3705155	3705155	0	+	1	3	124	118	1.0
CP008925.1	h6.sal.bam	other	3705156	3705156	0	+	0	2	121	115	0.0
CP008925.1	h6.sal.bam	other	3705157	3705157	0	+	1	2	122	115	1.0
CP008925.1	h6.sal.bam	other	3705158	3705158	0	+	2	1	121	114	2.0
CP008925.1	h6.sal.bam	other	3705159	3705159	0	+	2	0	123	116	2.0
CP008925.1	h6.sal.bam	GTTC	3705160	3705160	3705151	+	1	6	124	117	1.0
CP008925.1	h6.sal.bam	other	3705161	3705161	0	+	1	0	123	113	1.0
CP008925.1	h6.sal.bam	GTTC	3705162	3705162	3705151	+	2	0	124	113	2.0
CP008925.1	h6.sal.bam	other	3705163	3705163	0	+	2	3	125	114	2.0
CP008925.1	h6.sal.bam	other	3705164	3705164	0	+	1	2	123	112	1.0
CP008925.1	h6.sal.bam	other	3705165	3705165	0	+	1	1	124	112	1.0
CP008925.1	h6.sal.bam	other	3705166	3705166	0	+	4	4	127	113	4.0
CP008925.1	h6.sal.bam	other	3705167	3705167	0	+	1	1	125	109	1.0
CP008925.1	h6.sal.bam	other	3705168	3705168	0	+	0	4	124	108	0.0
CP008925.1	h6.sal.bam	other	3705169	3705169	0	+	3	2	125	105	3.0
CP008925.1	h6.sal.bam	other	3705170	3705170	0	+	0	0	124	107	0.0
CP008925.1	h6.sal.bam	other	3705171	3705171	0	+	4	3	126	111	4.0
CP008925.1	h6.sal.bam	other	3705172	3705172	0	+	1	3	127	108	1.0
CP008925.1	h6.sal.bam	other	3705173	3705173	0	+	2	4	127	108	2.0
CP008925.1	h6.sal.bam	other	3705174	3705174	0	+	1	1	128	105	1.0
CP008925.1	h6.sal.bam	other	3705175	3705175	0	+	2	1	129	106	2.0
CP008925.1	h6.sal.bam	other	3705176	3705176	0	+	2	1	125	105	2.0
CP008925.1	h6.sal.bam	other	3705177	3705177	0	+	1	0	126	105	1.0
CP008925.1	h6.sal.bam	other	3705178	3705178	0	+	1	1	127	105	1.0
CP008925.1	h6.sal.bam	other	3705179	3705179	0	+	0	2	126	105	0.0
CP008925.1	h6.sal.bam	other	3705180	3705180	0	+	1	0	125	104	1.0
CP008925.1	h6.sal.bam	other	3705181	3705181	0	+	3	0	128	107	3.0
CP008925.1	h6.sal.bam	other	3705182	3705182	0	+	2	3	130	107	2.0
CP008925.1	h6.sal.bam	other	3705183	3705183	0	+	3	0	130	106	3.0
CP008925.1	h6.sal.bam	other	3705184	3705184	0	+	1	0	131	106	1.0
CP008925.1	h6.sal.bam	other	3705185	3705185	0	+	1	4	131	112	1.0
CP008925.1	h6.sal.bam	other	3705186	3705186	0	+	1	0	131	108	1.0
CP008925.1	h6.sal.bam	other	3705187	3705187	0	+	6	0	136	109	6.0
CP008925.1	h6.sal.bam	other	3705188	3705188	0	+	0	1	131	109	0.0
CP008925.1	h6.sal.bam	other	3705189	3705189	0	+	1	2	128	111	1.0
CP008925.1	h6.sal.bam	other	3705190	3705190	0	+	2	1	130	109	2.0
CP008925.1	h6.sal.bam	other	3705191	3705191	0	+	0	2	128	109	0.0
CP008925.1	h6.sal.bam	other	3705192	3705192	0	+	6	3	133	108	6.0
CP008925.1	h6.sal.bam	other	3705193	3705193	0	+	0	1	133	106	0.0
CP008925.1	h6.sal.bam	other	3705194	3705194	0	+	3	2	134	105	3.0
CP008925.1	h6.sal.bam	other	3705195	3705195	0	+	0	2	134	103	0.0
CP008925.1	h6.sal.bam	other	3705196	3705196	0	+	2	0	134	104	2.0
CP008925.1	h6.sal.bam	other	3705197	3705197	0	+	2	3	133	104	2.0
CP008925.1	h6.sal.bam	other	3705198	3705198	0	+	2	1	122	102	2.0
CP008925.1	h6.sal.bam	other	3705199	3705199	0	+	3	3	125	103	3.0
CP008925.1	h6.sal.bam	other	3705200	3705200	0	+	1	0	126	100	1.0
CP008925.1	h6.sal.bam	other	3705201	3705201	0	+	1	3	127	100	1.0
CP008925.1	h6.sal.bam	other	3705202	3705202	0	+	0	2	127	98	0.0
CP008925.1	h6.sal.bam	other	3705203	3705203	0	+	0	1	126	100	0.0
CP008925.1	h6.sal.bam	other	3705204	3705204	0	+	1	3	125	102	1.0
CP008925.1	h6.sal.bam	other	3705205	3705205	0	+	0	2	123	100	0.0
CP008925.1	h6.sal.bam	other	3705206	3705206	0	+	0	1	121	101	0.0
CP008925.1	h6.sal.bam	other	3705207	3705207	0	+	0	1	120	101	0.0
CP008925.1	h6.sal.bam	other	3705208	3705208	0	+	2	0	119	101	2.0
CP008925.1	h6.sal.bam	other	3705209	3705209	0	+	2	1	118	102	2.0
CP008925.1	h6.sal.bam	other	3705210	3705210	0	+	1	1	117	102	1.0
CP008925.1	h6.sal.bam	other	3705211	3705211	0	+	6	3	118	101	6.0
CP008925.1	h6.sal.bam	other	3705212	3705212	0	+	5	3	119	99	5.0
CP008925.1	h6.sal.bam	other	3705213	3705213	0	+	1	1	118	96	1.0
CP008925.1	h6.sal.bam	other	3705214	3705214	0	+	3	1	118	98	3.0
CP008925.1	h6.sal.bam	other	3705215	3705215	0	+	2	1	118	97	2.0
CP008925.1	h6.sal.bam	other	3705216	3705216	0	+	2	4	120	96	2.0
CP008925.1	h6.sal.bam	other	3705217	3705217	0	+	1	1	118	95	1.0
CP008925.1	h6.sal.bam	other	3705218	3705218	0	+	3	3	121	96	3.0
CP008925.1	h6.sal.bam	other	3705219	3705219	0	+	0	1	119	96	0.0
CP008925.1	h6.sal.bam	other	3705220	3705220	0	+	1	2	120	95	1.0
CP008925.1	h6.sal.bam	other	3705221	3705221	0	+	0	3	117	95	0.0
CP008925.1	h6.sal.bam	other	3705222	3705222	0	+	2	0	118	93	2.0
CP008925.1	h6.sal.bam	other	3705223	3705223	0	+	1	0	119	96	1.0
CP008925.1	h6.sal.bam	other	3705224	3705224	0	+	1	1	118	97	1.0
CP008925.1	h6.sal.bam	other	3705225	3705225	0	+	2	1	120	96	2.0
CP008925.1	h6.sal.bam	other	3705226	3705226	0	+	2	1	120	99	2.0
CP008925.1	h6.sal.bam	other	3705227	3705227	0	+	3	2	122	98	3.0
CP008925.1	h6.sal.bam	other	3705228	3705228	0	+	0	1	122	98	0.0
CP008925.1	h6.sal.bam	other	3705229	3705229	0	+	0	0	117	98	0.0
CP008925.1	h6.sal.bam	other	3705230	3705230	0	+	0	0	116	98	0.0
CP008925.1	h6.sal.bam	other	3705231	3705231	0	+	1	2	116	98	1.0
CP008925.1	h6.sal.bam	other	3705232	3705232	0	+	1	1	115	99	1.0
CP008925.1	h6.sal.bam	other	3705233	3705233	0	+	1	3	113	100	1.0
CP008925.1	h6.sal.bam	other	3705234	3705234	0	+	2	1	115	97	2.0
CP008925.1	h6.sal.bam	other	3705235	3705235	0	+	3	1	118	98	3.0
CP008925.1	h6.sal.bam	other	3705236	3705236	0	+	2	0	117	100	2.0
CP008925.1	h6.sal.bam	other	3705237	3705237	0	+	1	1	116	100	1.0
CP008925.1	h6.sal.bam	other	3705238	3705238	0	+	0	1	115	99	0.0
CP008925.1	h6.sal.bam	other	3705239	3705239	0	+	0	2	114	99	0.0
CP008925.1	h6.sal.bam	other	3705240	3705240	0	+	0	2	114	101	0.0
CP008925.1	h6.sal.bam	other	3705241	3705241	0	+	2	0	112	102	2.0
CP008925.1	h6.sal.bam	other	3705242	3705242	0	+	3	1	114	103	3.0
CP008925.1	h6.sal.bam	other	3705243	3705243	0	+	0	1	108	103	0.0
CP008925.1	h6.sal.bam	other	3705244	3705244	0	+	2	4	110	102	2.0
CP008925.1	h6.sal.bam	other	3705245	3705245	0	+	0	4	109	102	0.0
CP008925.1	h6.sal.bam	other	3705246	3705246	0	+	1	1	110	100	1.0
CP008925.1	h6.sal.bam	other	3705247	3705247	0	+	2	2	112	101	2.0
CP008925.1	h6.sal.bam	other	3705248	3705248	0	+	0	1	109	101	0.0
CP008925.1	h6.sal.bam	other	3705249	3705249	0	+	0	2	109	101	0.0
CP008925.1	h6.sal.bam	other	3705250	3705250	0	+	2	0	108	99	2.0
CP008925.1	h6.sal.bam	other	3705251	3705251	0	+	2	2	109	99	2.0
CP008925.1	h6.sal.bam	other	3705252	3705252	0	+	1	1	107	103	1.0
CP008925.1	h6.sal.bam	other	3705253	3705253	0	+	1	1	107	103	1.0
CP008925.1	h6.sal.bam	other	3705254	3705254	0	+	0	0	107	102	0.0
CP008925.1	h6.sal.bam	other	3705255	3705255	0	+	1	3	107	105	1.0
CP008925.1	h6.sal.bam	other	3705256	3705256	0	+	1	1	104	104	1.0
CP008925.1	h6.sal.bam	other	3705257	3705257	0	+	0	3	104	103	0.0
CP008925.1	h6.sal.bam	other	3705258	3705258	0	+	0	3	101	101	0.0
CP008925.1	h6.sal.bam	other	3705259	3705259	0	+	0	1	100	99	0.0
CP008925.1	h6.sal.bam	other	3705260	3705260	0	+	1	0	99	100	1.0
CP008925.1	h6.sal.bam	other	3705261	3705261	0	+	0	0	98	101	0.0
CP008925.1	h6.sal.bam	other	3705262	3705262	0	+	1	2	94	102	1.0
CP008925.1	h6.sal.bam	other	3705263	3705263	0	+	3	1	97	100	3.0
CP008925.1	h6.sal.bam	other	3705264	3705264	0	+	1	0	96	99	1.0
CP008925.1	h6.sal.bam	other	3705265	3705265	0	+	1	1	95	102	1.0
CP008925.1	h6.sal.bam	other	3705266	3705266	0	+	4	1	99	102	4.0
CP008925.1	h6.sal.bam	other	3705267	3705267	0	+	0	1	93	103	0.0
CP008925.1	h6.sal.bam	other	3705268	3705268	0	+	1	0	94	104	1.0
CP008925.1	h6.sal.bam	other	3705269	3705269	0	+	1	2	92	105	1.0
CP008925.1	h6.sal.bam	other	3705270	3705270	0	+	5	2	94	108	5.0
CP008925.1	h6.sal.bam	other	3705271	3705271	0	+	1	0	95	106	1.0
CP008925.1	h6.sal.bam	other	3705272	3705272	0	+	2	2	96	107	2.0
CP008925.1	h6.sal.bam	other	3705273	3705273	0	+	1	1	95	106	1.0
CP008925.1	h6.sal.bam	other	3705274	3705274	0	+	5	0	97	107	5.0
CP008925.1	h6.sal.bam	other	3705275	3705275	0	+	1	1	97	107	1.0
CP008925.1	h6.sal.bam	other	3705276	3705276	0	+	2	1	98	116	2.0
CP008925.1	h6.sal.bam	other	3705277	3705277	0	+	2	3	99	115	2.0
CP008925.1	h6.sal.bam	other	3705278	3705278	0	+	4	3	103	112	4.0
CP008925.1	h6.sal.bam	other	3705279	3705279	0	+	1	3	103	113	1.0
CP008925.1	h6.sal.bam	other	3705280	3705280	0	+	2	0	105	110	2.0
CP008925.1	h6.sal.bam	other	3705281	3705281	0	+	4	0	109	110	4.0
CP008925.1	h6.sal.bam	other	3705282	3705282	0	+	0	1	109	114	0.0
CP008925.1	h6.sal.bam	other	3705283	3705283	0	+	0	1	108	114	0.0
CP008925.1	h6.sal.bam	other	3705284	3705284	0	+	1	1	106	115	1.0
CP008925.1	h6.sal.bam	other	3705285	3705285	0	+	2	1	102	114	2.0
CP008925.1	h6.sal.bam	other	3705286	3705286	0	+	3	1	101	115	3.0
CP008925.1	h6.sal.bam	other	3705287	3705287	0	+	2	0	102	116	2.0
CP008925.1	h6.sal.bam	other	3705288	3705288	0	+	0	3	102	116	0.0
CP008925.1	h6.sal.bam	other	3705289	3705289	0	+	4	0	103	114	4.0
CP008925.1	h6.sal.bam	other	3705290	3705290	0	+	3	4	102	114	3.0
CP008925.1	h6.sal.bam	other	3705291	3705291	0	+	2	0	103	110	2.0
CP008925.1	h6.sal.bam	other	3705292	3705292	0	+	1	1	104	110	1.0
CP008925.1	h6.sal.bam	other	3705293	3705293	0	+	1	3	102	109	1.0
CP008925.1	h6.sal.bam	other	3705294	3705294	0	+	3	0	105	106	3.0
CP008925.1	h6.sal.bam	other	3705295	3705295	0	+	2	2	106	110	2.0
CP008925.1	h6.sal.bam	other	3705296	3705296	0	+	1	1	107	113	1.0
CP008925.1	h6.sal.bam	other	3705297	3705297	0	+	1	2	106	112	1.0
CP008925.1	h6.sal.bam	other	3705298	3705298	0	+	0	1	105	113	0.0
CP008925.1	h6.sal.bam	other	3705299	3705299	0	+	2	4	106	116	2.0
CP008925.1	h6.sal.bam	other	3705300	3705300	0	+	6	0	110	113	6.0
CP008925.1	h6.sal.bam	other	3705301	3705301	0	+	0	0	108	113	0.0
CP008925.1	h6.sal.bam	other	3705302	3705302	0	+	4	2	109	113	4.0
CP008925.1	h6.sal.bam	other	3705303	3705303	0	+	1	1	110	111	1.0
CP008925.1	h6.sal.bam	other	3705304	3705304	0	+	0	0	110	110	0.0
CP008925.1	h6.sal.bam	other	3705305	3705305	0	+	3	3	113	112	2.0
CP008925.1	h6.sal.bam	other	3705306	3705306	0	+	2	0	114	112	1.3333333333333333
CP008925.1	h6.sal.bam	other	3705307	3705307	0	+	0	2	113	114	0.0
CP008925.1	h6.sal.bam	other	3705308	3705308	0	+	1	3	113	114	0.5
CP008925.1	h6.sal.bam	other	3705309	3705309	0	+	0	1	112	112	0.0
CP008925.1	h6.sal.bam	other	3705310	3705310	0	+	3	1	112	113	1.5
CP008925.1	h6.sal.bam	other	3705311	3705311	0	+	1	0	111	112	0.5
CP008925.1	h6.sal.bam	other	3705312	3705312	0	+	6	0	116	113	3.0
CP008925.1	h6.sal.bam	other	3705313	3705313	0	+	5	3	121	116	2.5
CP008925.1	h6.sal.bam	other	3705314	3705314	0	+	1	6	122	113	0.5
CP008925.1	h6.sal.bam	other	3705315	3705315	0	+	3	1	125	108	1.5
CP008925.1	h6.sal.bam	other	3705316	3705316	0	+	1	1	124	107	0.5
CP008925.1	h6.sal.bam	other	3705317	3705317	0	+	2	0	123	106	1.0
CP008925.1	h6.sal.bam	other	3705318	3705318	0	+	0	0	123	109	0.0
CP008925.1	h6.sal.bam	other	3705319	3705319	0	+	5	5	126	109	2.5
CP008925.1	h6.sal.bam	other	3705320	3705320	0	+	1	1	127	104	0.5
CP008925.1	h6.sal.bam	other	3705321	3705321	0	+	2	1	128	105	1.0
CP008925.1	h6.sal.bam	other	3705322	3705322	0	+	0	2	126	104	0.0
CP008925.1	h6.sal.bam	other	3705323	3705323	0	+	0	1	126	107	0.0
CP008925.1	h6.sal.bam	other	3705324	3705324	0	+	1	1	127	107	0.5
CP008925.1	h6.sal.bam	other	3705325	3705325	0	+	0	0	125	107	0.0
CP008925.1	h6.sal.bam	other	3705326	3705326	0	+	1	5	123	110	0.5
CP008925.1	h6.sal.bam	other	3705327	3705327	0	+	2	1	125	106	1.0
CP008925.1	h6.sal.bam	other	3705328	3705328	0	+	1	2	125	108	0.5
CP008925.1	h6.sal.bam	other	3705329	3705329	0	+	4	1	128	106	2.0
CP008925.1	h6.sal.bam	other	3705330	3705330	0	+	2	2	129	109	1.0
CP008925.1	h6.sal.bam	other	3705331	3705331	0	+	3	1	132	107	1.5
CP008925.1	h6.sal.bam	other	3705332	3705332	0	+	2	0	134	106	1.0
CP008925.1	h6.sal.bam	other	3705333	3705333	0	+	3	1	137	106	1.5
CP008925.1	h6.sal.bam	other	3705334	3705334	0	+	0	3	137	108	0.0
CP008925.1	h6.sal.bam	other	3705335	3705335	0	+	3	2	139	106	2.0
CP008925.1	h6.sal.bam	other	3705336	3705336	0	+	2	0	140	105	2.0
CP008925.1	h6.sal.bam	other	3705337	3705337	0	+	2	0	142	105	2.0
CP008925.1	h6.sal.bam	other	3705338	3705338	0	+	3	0	141	109	3.0
CP008925.1	h6.sal.bam	other	3705339	3705339	0	+	3	4	144	109	3.0
CP008925.1	h6.sal.bam	other	3705340	3705340	0	+	2	2	141	109	2.0
CP008925.1	h6.sal.bam	other	3705341	3705341	0	+	0	1	140	109	0.0
CP008925.1	h6.sal.bam	other	3705342	3705342	0	+	1	1	141	108	1.0
CP008925.1	h6.sal.bam	other	3705343	3705343	0	+	3	2	143	110	3.0
CP008925.1	h6.sal.bam	other	3705344	3705344	0	+	2	3	145	108	2.0
CP008925.1	h6.sal.bam	other	3705345	3705345	0	+	3	1	143	108	3.0
CP008925.1	h6.sal.bam	other	3705346	3705346	0	+	3	0	144	109	3.0
CP008925.1	h6.sal.bam	other	3705347	3705347	0	+	3	1	145	112	3.0
CP008925.1	h6.sal.bam	other	3705348	3705348	0	+	1	2	141	113	1.0
CP008925.1	h6.sal.bam	other	3705349	3705349	0	+	0	3	138	111	0.0
CP008925.1	h6.sal.bam	other	3705350	3705350	0	+	4	7	142	108	4.0
CP008925.1	h6.sal.bam	other	3705351	3705351	0	+	1	0	143	102	1.0
CP008925.1	h6.sal.bam	other	3705352	3705352	0	+	3	3	144	102	3.0
CP008925.1	h6.sal.bam	other	3705353	3705353	0	+	0	2	140	99	0.0
CP008925.1	h6.sal.bam	other	3705354	3705354	0	+	3	1	142	100	3.0
CP008925.1	h6.sal.bam	other	3705355	3705355	0	+	0	0	136	99	0.0
CP008925.1	h6.sal.bam	other	3705356	3705356	0	+	0	2	136	100	0.0
CP008925.1	h6.sal.bam	other	3705357	3705357	0	+	0	1	134	100	0.0
CP008925.1	h6.sal.bam	other	3705358	3705358	0	+	4	2	138	101	4.0
CP008925.1	h6.sal.bam	other	3705359	3705359	0	+	1	0	139	99	1.0
CP008925.1	h6.sal.bam	other	3705360	3705360	0	+	1	2	138	102	1.0
CP008925.1	h6.sal.bam	other	3705361	3705361	0	+	3	2	138	100	3.0
CP008925.1	h6.sal.bam	other	3705362	3705362	0	+	1	0	136	101	1.0
CP008925.1	h6.sal.bam	other	3705363	3705363	0	+	2	1	137	103	2.0
CP008925.1	h6.sal.bam	other	3705364	3705364	0	+	1	0	135	103	0.6666666666666666
CP008925.1	h6.sal.bam	other	3705365	3705365	0	+	2	2	134	104	1.3333333333333333
CP008925.1	h6.sal.bam	other	3705366	3705366	0	+	2	0	133	104	1.0
CP008925.1	h6.sal.bam	other	3705367	3705367	0	+	0	0	132	104	0.0
CP008925.1	h6.sal.bam	other	3705368	3705368	0	+	1	1	133	105	0.5
CP008925.1	h6.sal.bam	other	3705369	3705369	0	+	3	1	129	104	2.0
CP008925.1	h6.sal.bam	other	3705370	3705370	0	+	2	5	131	104	1.0
CP008925.1	h6.sal.bam	other	3705371	3705371	0	+	0	0	129	100	0.0
CP008925.1	h6.sal.bam	other	3705372	3705372	0	+	3	3	132	101	1.5
CP008925.1	h6.sal.bam	other	3705373	3705373	0	+	2	4	134	99	1.0
CP008925.1	h6.sal.bam	other	3705374	3705374	0	+	2	1	130	95	1.0
CP008925.1	h6.sal.bam	other	3705375	3705375	0	+	1	0	131	94	0.5
CP008925.1	h6.sal.bam	other	3705376	3705376	0	+	1	0	132	101	0.5
CP008925.1	h6.sal.bam	other	3705377	3705377	0	+	0	0	128	101	0.0
CP008925.1	h6.sal.bam	other	3705378	3705378	0	+	0	2	127	104	0.0
CP008925.1	h6.sal.bam	other	3705379	3705379	0	+	1	0	125	104	0.5
CP008925.1	h6.sal.bam	other	3705380	3705380	0	+	1	4	126	105	0.5
CP008925.1	h6.sal.bam	other	3705381	3705381	0	+	3	1	127	104	1.5
CP008925.1	h6.sal.bam	other	3705382	3705382	0	+	0	2	127	103	0.0
CP008925.1	h6.sal.bam	other	3705383	3705383	0	+	1	1	127	104	0.5
CP008925.1	h6.sal.bam	other	3705384	3705384	0	+	1	2	128	107	0.5
CP008925.1	h6.sal.bam	other	3705385	3705385	0	+	0	1	126	105	0.0
CP008925.1	h6.sal.bam	other	3705386	3705386	0	+	1	2	126	105	0.5
CP008925.1	h6.sal.bam	other	3705387	3705387	0	+	1	1	120	103	0.5
CP008925.1	h6.sal.bam	other	3705388	3705388	0	+	0	0	116	106	0.0
CP008925.1	h6.sal.bam	other	3705389	3705389	0	+	4	1	118	107	2.6666666666666665
CP008925.1	h6.sal.bam	other	3705390	3705390	0	+	2	0	117	110	2.0
CP008925.1	h6.sal.bam	other	3705391	3705391	0	+	1	0	115	114	1.0
CP008925.1	h6.sal.bam	other	3705392	3705392	0	+	2	3	117	114	1.3333333333333333
CP008925.1	h6.sal.bam	other	3705393	3705393	0	+	3	2	120	114	2.0
CP008925.1	h6.sal.bam	other	3705394	3705394	0	+	0	0	114	112	0.0
CP008925.1	h6.sal.bam	other	3705395	3705395	0	+	1	4	115	112	1.0
CP008925.1	h6.sal.bam	other	3705396	3705396	0	+	0	1	113	108	0.0
CP008925.1	h6.sal.bam	other	3705397	3705397	0	+	3	1	116	112	3.0
CP008925.1	h6.sal.bam	other	3705398	3705398	0	+	1	1	117	111	1.0
CP008925.1	h6.sal.bam	other	3705399	3705399	0	+	6	0	122	114	6.0
CP008925.1	h6.sal.bam	other	3705400	3705400	0	+	5	3	127	115	5.0
CP008925.1	h6.sal.bam	other	3705401	3705401	0	+	1	1	121	114	1.0
CP008925.1	h6.sal.bam	other	3705402	3705402	0	+	1	3	122	113	1.0
CP008925.1	h6.sal.bam	other	3705403	3705403	0	+	1	0	123	111	1.0
CP008925.1	h6.sal.bam	other	3705404	3705404	0	+	1	4	124	112	1.0
CP008925.1	h6.sal.bam	other	3705405	3705405	0	+	5	1	127	111	5.0
CP008925.1	h6.sal.bam	other	3705406	3705406	0	+	6	0	130	113	6.0
CP008925.1	h6.sal.bam	other	3705407	3705407	0	+	1	1	129	113	1.0
CP008925.1	h6.sal.bam	other	3705408	3705408	0	+	2	2	125	113	2.0
CP008925.1	h6.sal.bam	other	3705409	3705409	0	+	4	1	129	115	2.6666666666666665
CP008925.1	h6.sal.bam	other	3705410	3705410	0	+	1	2	130	118	0.6666666666666666
CP008925.1	h6.sal.bam	other	3705411	3705411	0	+	3	1	130	118	3.0
CP008925.1	h6.sal.bam	other	3705412	3705412	0	+	4	2	132	117	2.6666666666666665
CP008925.1	h6.sal.bam	other	3705413	3705413	0	+	4	2	131	116	2.6666666666666665
CP008925.1	h6.sal.bam	other	3705414	3705414	0	+	2	2	133	114	1.3333333333333333
CP008925.1	h6.sal.bam	other	3705415	3705415	0	+	2	1	133	119	1.3333333333333333
CP008925.1	h6.sal.bam	other	3705416	3705416	0	+	3	2	135	119	3.0
CP008925.1	h6.sal.bam	other	3705417	3705417	0	+	2	1	134	120	2.0
CP008925.1	h6.sal.bam	other	3705418	3705418	0	+	1	3	133	119	1.0
CP008925.1	h6.sal.bam	other	3705419	3705419	0	+	1	0	131	120	1.0
CP008925.1	h6.sal.bam	other	3705420	3705420	0	+	3	2	128	120	3.0
CP008925.1	h6.sal.bam	other	3705421	3705421	0	+	2	3	130	118	2.0
CP008925.1	h6.sal.bam	other	3705422	3705422	0	+	2	2	132	115	2.0
CP008925.1	h6.sal.bam	other	3705423	3705423	0	+	1	0	132	118	1.0
CP008925.1	h6.sal.bam	other	3705424	3705424	0	+	2	0	134	118	2.0
CP008925.1	h6.sal.bam	other	3705425	3705425	0	+	1	1	131	118	1.0
CP008925.1	h6.sal.bam	other	3705426	3705426	0	+	3	1	133	122	3.0
CP008925.1	h6.sal.bam	other	3705427	3705427	0	+	2	1	132	124	2.0
CP008925.1	h6.sal.bam	other	3705428	3705428	0	+	1	1	131	126	1.0
CP008925.1	h6.sal.bam	other	3705429	3705429	0	+	0	0	131	125	0.0
CP008925.1	h6.sal.bam	other	3705430	3705430	0	+	2	1	133	125	2.0
CP008925.1	h6.sal.bam	other	3705431	3705431	0	+	4	2	137	125	4.0
CP008925.1	h6.sal.bam	other	3705432	3705432	0	+	1	2	134	124	1.0
CP008925.1	h6.sal.bam	other	3705433	3705433	0	+	3	3	136	124	3.0
CP008925.1	h6.sal.bam	other	3705434	3705434	0	+	0	0	136	121	0.0
CP008925.1	h6.sal.bam	other	3705435	3705435	0	+	0	1	134	124	0.0
CP008925.1	h6.sal.bam	other	3705436	3705436	0	+	2	3	133	123	2.0
CP008925.1	h6.sal.bam	other	3705437	3705437	0	+	4	1	135	122	4.0
CP008925.1	h6.sal.bam	other	3705438	3705438	0	+	0	1	134	122	0.0
CP008925.1	h6.sal.bam	other	3705439	3705439	0	+	4	1	135	121	2.6666666666666665
CP008925.1	h6.sal.bam	other	3705440	3705440	0	+	0	2	133	120	0.0
CP008925.1	h6.sal.bam	other	3705441	3705441	0	+	1	0	134	122	1.0
CP008925.1	h6.sal.bam	other	3705442	3705442	0	+	4	1	138	124	4.0
CP008925.1	h6.sal.bam	other	3705443	3705443	0	+	3	1	137	126	3.0
CP008925.1	h6.sal.bam	other	3705444	3705444	0	+	0	1	135	126	0.0
CP008925.1	h6.sal.bam	other	3705445	3705445	0	+	5	1	140	126	3.3333333333333335
CP008925.1	h6.sal.bam	other	3705446	3705446	0	+	0	2	139	125	0.0
CP008925.1	h6.sal.bam	other	3705447	3705447	0	+	1	0	137	128	0.5
CP008925.1	h6.sal.bam	other	3705448	3705448	0	+	3	0	138	129	1.5
CP008925.1	h6.sal.bam	other	3705449	3705449	0	+	4	1	140	130	2.0
CP008925.1	h6.sal.bam	other	3705450	3705450	0	+	0	6	140	131	0.0
CP008925.1	h6.sal.bam	other	3705451	3705451	0	+	2	0	141	126	1.0
CP008925.1	h6.sal.bam	other	3705452	3705452	0	+	0	4	140	128	0.0
CP008925.1	h6.sal.bam	other	3705453	3705453	0	+	1	1	141	127	0.5
CP008925.1	h6.sal.bam	other	3705454	3705454	0	+	1	1	142	126	0.5
CP008925.1	h6.sal.bam	other	3705455	3705455	0	+	0	2	141	125	0.0
CP008925.1	h6.sal.bam	other	3705456	3705456	0	+	3	3	141	133	1.5
CP008925.1	h6.sal.bam	other	3705457	3705457	0	+	2	2	143	132	1.0
CP008925.1	h6.sal.bam	other	3705458	3705458	0	+	2	2	144	130	1.0
CP008925.1	h6.sal.bam	other	3705459	3705459	0	+	3	1	146	130	1.5
CP008925.1	h6.sal.bam	other	3705460	3705460	0	+	1	0	147	131	0.5
CP008925.1	h6.sal.bam	other	3705461	3705461	0	+	0	0	145	135	0.0
CP008925.1	h6.sal.bam	other	3705462	3705462	0	+	2	4	147	135	1.3333333333333333
CP008925.1	h6.sal.bam	other	3705463	3705463	0	+	2	2	149	135	2.0
CP008925.1	h6.sal.bam	other	3705464	3705464	0	+	0	4	144	133	0.0
CP008925.1	h6.sal.bam	other	3705465	3705465	0	+	4	4	146	130	4.0
CP008925.1	h6.sal.bam	other	3705466	3705466	0	+	1	2	146	126	1.0
CP008925.1	h6.sal.bam	other	3705467	3705467	0	+	1	2	145	124	1.0
CP008925.1	h6.sal.bam	other	3705468	3705468	0	+	0	0	144	127	0.0
CP008925.1	h6.sal.bam	other	3705469	3705469	0	+	1	2	145	130	1.0
CP008925.1	h6.sal.bam	other	3705470	3705470	0	+	1	2	145	129	1.0
CP008925.1	h6.sal.bam	other	3705471	3705471	0	+	1	1	145	128	1.0
CP008925.1	h6.sal.bam	other	3705472	3705472	0	+	4	2	147	128	4.0
CP008925.1	h6.sal.bam	other	3705473	3705473	0	+	1	0	147	126	1.0
CP008925.1	h6.sal.bam	other	3705474	3705474	0	+	0	1	140	132	0.0
CP008925.1	h6.sal.bam	other	3705475	3705475	0	+	1	2	135	133	1.0
CP008925.1	h6.sal.bam	other	3705476	3705476	0	+	1	0	136	133	1.0
CP008925.1	h6.sal.bam	other	3705477	3705477	0	+	0	1	136	135	0.0
CP008925.1	h6.sal.bam	other	3705478	3705478	0	+	4	1	139	135	4.0
CP008925.1	h6.sal.bam	other	3705479	3705479	0	+	3	3	130	136	3.0
CP008925.1	h6.sal.bam	other	3705480	3705480	0	+	0	4	130	137	0.0
CP008925.1	h6.sal.bam	other	3705481	3705481	0	+	0	0	130	133	0.0
CP008925.1	h6.sal.bam	other	3705482	3705482	0	+	3	1	132	133	3.0
CP008925.1	h6.sal.bam	other	3705483	3705483	0	+	1	3	131	134	1.0
CP008925.1	h6.sal.bam	other	3705484	3705484	0	+	0	4	127	133	0.0
CP008925.1	h6.sal.bam	other	3705485	3705485	0	+	2	2	128	131	1.3333333333333333
CP008925.1	h6.sal.bam	other	3705486	3705486	0	+	1	0	122	129	0.6666666666666666
CP008925.1	h6.sal.bam	other	3705487	3705487	0	+	2	3	124	130	2.0
CP008925.1	h6.sal.bam	other	3705488	3705488	0	+	3	3	119	129	2.0
CP008925.1	h6.sal.bam	other	3705489	3705489	0	+	4	3	123	126	4.0
CP008925.1	h6.sal.bam	other	3705490	3705490	0	+	0	1	123	125	0.0
CP008925.1	h6.sal.bam	other	3705491	3705491	0	+	1	3	121	127	0.5
CP008925.1	h6.sal.bam	other	3705492	3705492	0	+	2	0	119	125	1.0
CP008925.1	h6.sal.bam	other	3705493	3705493	0	+	3	4	122	126	2.0
CP008925.1	h6.sal.bam	other	3705494	3705494	0	+	1	3	123	123	0.6666666666666666
CP008925.1	h6.sal.bam	other	3705495	3705495	0	+	2	0	122	123	2.0
CP008925.1	h6.sal.bam	other	3705496	3705496	0	+	2	3	122	124	2.0
CP008925.1	h6.sal.bam	other	3705497	3705497	0	+	3	1	122	121	3.0
CP008925.1	h6.sal.bam	other	3705498	3705498	0	+	3	3	125	121	3.0
CP008925.1	h6.sal.bam	other	3705499	3705499	0	+	2	2	124	121	2.0
CP008925.1	h6.sal.bam	other	3705500	3705500	0	+	1	2	124	119	1.0
CP008925.1	h6.sal.bam	other	3705501	3705501	0	+	2	1	123	118	2.0
CP008925.1	h6.sal.bam	other	3705502	3705502	0	+	1	3	122	118	1.0
CP008925.1	h6.sal.bam	other	3705503	3705503	0	+	3	0	122	117	2.0
CP008925.1	h6.sal.bam	other	3705504	3705504	0	+	2	0	124	119	1.0
CP008925.1	h6.sal.bam	other	3705505	3705505	0	+	0	0	124	121	0.0
CP008925.1	h6.sal.bam	other	3705506	3705506	0	+	1	2	122	124	0.5
CP008925.1	h6.sal.bam	other	3705507	3705507	0	+	1	2	122	123	0.5
CP008925.1	h6.sal.bam	other	3705508	3705508	0	+	1	2	120	121	0.5
CP008925.1	h6.sal.bam	other	3705509	3705509	0	+	2	0	122	119	1.0
CP008925.1	h6.sal.bam	other	3705510	3705510	0	+	1	1	121	119	0.5
CP008925.1	h6.sal.bam	other	3705511	3705511	0	+	1	1	118	118	0.5
CP008925.1	h6.sal.bam	other	3705512	3705512	0	+	3	1	121	117	1.5
CP008925.1	h6.sal.bam	other	3705513	3705513	0	+	1	0	122	119	0.5
CP008925.1	h6.sal.bam	other	3705514	3705514	0	+	3	1	121	120	1.5
CP008925.1	h6.sal.bam	other	3705515	3705515	0	+	2	6	123	119	1.0
CP008925.1	h6.sal.bam	other	3705516	3705516	0	+	0	0	122	114	0.0
CP008925.1	h6.sal.bam	other	3705517	3705517	0	+	0	3	118	114	0.0
CP008925.1	h6.sal.bam	other	3705518	3705518	0	+	3	0	118	111	1.5
CP008925.1	h6.sal.bam	other	3705519	3705519	0	+	2	0	120	116	1.0
CP008925.1	h6.sal.bam	other	3705520	3705520	0	+	3	3	118	119	1.5
CP008925.1	h6.sal.bam	other	3705521	3705521	0	+	0	1	118	116	0.0
CP008925.1	h6.sal.bam	other	3705522	3705522	0	+	4	1	121	120	2.0
CP008925.1	h6.sal.bam	other	3705523	3705523	0	+	0	1	114	119	0.0
CP008925.1	h6.sal.bam	other	3705524	3705524	0	+	2	3	116	123	1.0
CP008925.1	h6.sal.bam	other	3705525	3705525	0	+	3	1	117	122	1.5
CP008925.1	h6.sal.bam	other	3705526	3705526	0	+	3	1	120	122	1.5
CP008925.1	h6.sal.bam	other	3705527	3705527	0	+	2	3	122	121	1.0
CP008925.1	h6.sal.bam	other	3705528	3705528	0	+	0	3	121	122	0.0
CP008925.1	h6.sal.bam	other	3705529	3705529	0	+	1	5	121	120	0.5
CP008925.1	h6.sal.bam	other	3705530	3705530	0	+	4	2	120	116	2.0
CP008925.1	h6.sal.bam	other	3705531	3705531	0	+	2	2	122	119	1.0
CP008925.1	h6.sal.bam	other	3705532	3705532	0	+	0	2	122	117	0.0
CP008925.1	h6.sal.bam	other	3705533	3705533	0	+	3	1	123	115	1.5
CP008925.1	h6.sal.bam	other	3705534	3705534	0	+	3	1	123	115	1.5
CP008925.1	h6.sal.bam	other	3705535	3705535	0	+	1	4	121	114	0.5
CP008925.1	h6.sal.bam	other	3705536	3705536	0	+	2	1	123	110	1.0
CP008925.1	h6.sal.bam	other	3705537	3705537	0	+	1	3	124	114	0.5
CP008925.1	h6.sal.bam	other	3705538	3705538	0	+	8	1	130	113	4.0
CP008925.1	h6.sal.bam	other	3705539	3705539	0	+	0	0	130	113	0.0
CP008925.1	h6.sal.bam	other	3705540	3705540	0	+	3	1	129	113	1.5
CP008925.1	h6.sal.bam	other	3705541	3705541	0	+	2	1	130	112	1.0
CP008925.1	h6.sal.bam	other	3705542	3705542	0	+	2	2	131	121	1.0
CP008925.1	h6.sal.bam	other	3705543	3705543	0	+	1	4	132	125	0.5
CP008925.1	h6.sal.bam	other	3705544	3705544	0	+	1	1	132	122	0.5
CP008925.1	h6.sal.bam	other	3705545	3705545	0	+	1	1	132	122	0.5
CP008925.1	h6.sal.bam	other	3705546	3705546	0	+	1	1	128	122	0.5
CP008925.1	h6.sal.bam	other	3705547	3705547	0	+	1	6	129	122	0.5
CP008925.1	h6.sal.bam	other	3705548	3705548	0	+	1	0	129	117	0.5
CP008925.1	h6.sal.bam	other	3705549	3705549	0	+	3	2	132	118	1.5
CP008925.1	h6.sal.bam	other	3705550	3705550	0	+	2	2	133	116	1.0
CP008925.1	h6.sal.bam	other	3705551	3705551	0	+	1	2	133	118	0.5
CP008925.1	h6.sal.bam	other	3705552	3705552	0	+	2	1	128	117	1.0
CP008925.1	h6.sal.bam	other	3705553	3705553	0	+	3	2	131	118	1.5
CP008925.1	h6.sal.bam	other	3705554	3705554	0	+	6	4	137	116	3.0
CP008925.1	h6.sal.bam	other	3705555	3705555	0	+	5	1	142	114	2.5
CP008925.1	h6.sal.bam	other	3705556	3705556	0	+	4	1	146	116	2.0
CP008925.1	h6.sal.bam	other	3705557	3705557	0	+	2	0	145	115	1.0
CP008925.1	h6.sal.bam	other	3705558	3705558	0	+	0	2	144	117	0.0
CP008925.1	h6.sal.bam	other	3705559	3705559	0	+	3	2	145	117	1.5
CP008925.1	h6.sal.bam	other	3705560	3705560	0	+	2	0	144	115	1.0
CP008925.1	h6.sal.bam	other	3705561	3705561	0	+	2	2	146	116	1.0
CP008925.1	h6.sal.bam	other	3705562	3705562	0	+	1	3	147	114	0.5
CP008925.1	h6.sal.bam	other	3705563	3705563	0	+	5	0	149	115	2.5
CP008925.1	h6.sal.bam	other	3705564	3705564	0	+	3	2	148	115	1.5
CP008925.1	h6.sal.bam	other	3705565	3705565	0	+	5	3	152	117	2.5
CP008925.1	h6.sal.bam	other	3705566	3705566	0	+	2	1	152	116	1.0
CP008925.1	h6.sal.bam	other	3705567	3705567	0	+	4	1	156	115	2.0
CP008925.1	h6.sal.bam	other	3705568	3705568	0	+	2	1	154	117	1.0
CP008925.1	h6.sal.bam	other	3705569	3705569	0	+	2	2	156	117	1.0
CP008925.1	h6.sal.bam	other	3705570	3705570	0	+	0	1	154	117	0.0
CP008925.1	h6.sal.bam	other	3705571	3705571	0	+	2	0	154	117	1.0
CP008925.1	h6.sal.bam	other	3705572	3705572	0	+	5	2	153	118	2.5
CP008925.1	h6.sal.bam	other	3705573	3705573	0	+	1	1	152	117	0.5
CP008925.1	h6.sal.bam	other	3705574	3705574	0	+	0	1	151	117	0.0
CP008925.1	h6.sal.bam	other	3705575	3705575	0	+	1	0	152	116	0.5
CP008925.1	h6.sal.bam	other	3705576	3705576	0	+	1	2	151	116	0.5
CP008925.1	h6.sal.bam	other	3705577	3705577	0	+	2	1	151	114	1.0
CP008925.1	h6.sal.bam	other	3705578	3705578	0	+	2	2	150	114	1.0
CP008925.1	h6.sal.bam	other	3705579	3705579	0	+	0	2	148	113	0.0
CP008925.1	h6.sal.bam	other	3705580	3705580	0	+	3	3	151	111	1.5
CP008925.1	h6.sal.bam	other	3705581	3705581	0	+	3	1	153	111	1.5
CP008925.1	h6.sal.bam	other	3705582	3705582	0	+	2	0	154	110	1.0
CP008925.1	h6.sal.bam	other	3705583	3705583	0	+	0	0	153	112	0.0
CP008925.1	h6.sal.bam	other	3705584	3705584	0	+	6	0	157	113	3.0
CP008925.1	h6.sal.bam	other	3705585	3705585	0	+	2	0	157	113	1.0
CP008925.1	h6.sal.bam	other	3705586	3705586	0	+	0	1	157	115	0.0
CP008925.1	h6.sal.bam	other	3705587	3705587	0	+	3	2	151	114	1.5
CP008925.1	h6.sal.bam	other	3705588	3705588	0	+	0	1	151	112	0.0
CP008925.1	h6.sal.bam	other	3705589	3705589	0	+	4	0	155	112	2.0
CP008925.1	h6.sal.bam	other	3705590	3705590	0	+	0	1	155	112	0.0
CP008925.1	h6.sal.bam	other	3705591	3705591	0	+	0	2	155	113	0.0
CP008925.1	h6.sal.bam	other	3705592	3705592	0	+	1	2	153	120	0.5
CP008925.1	h6.sal.bam	other	3705593	3705593	0	+	0	1	153	118	0.0
CP008925.1	h6.sal.bam	other	3705594	3705594	0	+	0	3	151	117	0.0
CP008925.1	h6.sal.bam	other	3705595	3705595	0	+	0	4	148	115	0.0
CP008925.1	h6.sal.bam	other	3705596	3705596	0	+	0	1	144	113	0.0
CP008925.1	h6.sal.bam	other	3705597	3705597	0	+	1	1	145	116	0.5
CP008925.1	h6.sal.bam	other	3705598	3705598	0	+	2	4	147	115	1.0
CP008925.1	h6.sal.bam	other	3705599	3705599	0	+	2	2	147	111	1.0
CP008925.1	h6.sal.bam	other	3705600	3705600	0	+	1	1	145	112	0.5
CP008925.1	h6.sal.bam	other	3705601	3705601	0	+	1	1	141	114	0.5
CP008925.1	h6.sal.bam	other	3705602	3705602	0	+	2	3	143	113	1.0
CP008925.1	h6.sal.bam	other	3705603	3705603	0	+	1	2	144	110	0.5
CP008925.1	h6.sal.bam	other	3705604	3705604	0	+	1	0	144	113	0.5
CP008925.1	h6.sal.bam	other	3705605	3705605	0	+	0	6	140	113	0.0
CP008925.1	h6.sal.bam	other	3705606	3705606	0	+	0	0	139	107	0.0
CP008925.1	h6.sal.bam	other	3705607	3705607	0	+	4	0	140	107	2.6666666666666665
CP008925.1	h6.sal.bam	other	3705608	3705608	0	+	3	0	143	109	2.0
CP008925.1	h6.sal.bam	other	3705609	3705609	0	+	3	0	142	109	3.0
CP008925.1	h6.sal.bam	other	3705610	3705610	0	+	0	0	141	109	0.0
CP008925.1	h6.sal.bam	GTTC	3705611	3705611	3705619	+	5	7	143	109	5.0
CP008925.1	h6.sal.bam	other	3705612	3705612	0	+	2	0	143	105	2.0
CP008925.1	h6.sal.bam	GTTC	3705613	3705613	3705619	+	1	1	138	105	1.0
CP008925.1	h6.sal.bam	other	3705614	3705614	0	+	2	2	137	109	2.0
CP008925.1	h6.sal.bam	other	3705615	3705615	0	+	1	9	138	107	1.0
CP008925.1	h6.sal.bam	other	3705616	3705616	0	+	2	2	137	99	2.0
CP008925.1	h6.sal.bam	other	3705617	3705617	0	+	4	4	141	97	4.0
CP008925.1	h6.sal.bam	other	3705618	3705618	0	+	1	2	141	93	1.0
CP008925.1	h6.sal.bam	other	3705619	3705619	0	+	3	1	143	128	3.0
CP008925.1	h6.sal.bam	other	3705620	3705620	0	+	0	0	142	127	0.0
CP008925.1	h6.sal.bam	other	3705621	3705621	0	+	0	1	141	131	0.0
CP008925.1	h6.sal.bam	other	3705622	3705622	0	+	1	1	141	132	1.0
CP008925.1	h6.sal.bam	other	3705623	3705623	0	+	2	1	139	132	2.0
CP008925.1	h6.sal.bam	other	3705624	3705624	0	+	1	0	138	133	1.0
CP008925.1	h6.sal.bam	other	3705625	3705625	0	+	4	3	142	134	4.0
CP008925.1	h6.sal.bam	other	3705626	3705626	0	+	2	1	143	131	2.0
CP008925.1	h6.sal.bam	other	3705627	3705627	0	+	1	3	141	134	1.0
CP008925.1	h6.sal.bam	GTTC	3705628	3705628	3705619	+	0	1	138	131	0.0
CP008925.1	h6.sal.bam	other	3705629	3705629	0	+	1	2	133	133	1.0
CP008925.1	h6.sal.bam	GTTC	3705630	3705630	3705619	+	5	2	134	135	5.0
CP008925.1	h6.sal.bam	other	3705631	3705631	0	+	2	0	132	134	2.0
CP008925.1	h6.sal.bam	other	3705632	3705632	0	+	1	2	131	137	1.0
CP008925.1	h6.sal.bam	other	3705633	3705633	0	+	0	1	131	135	0.0
CP008925.1	h6.sal.bam	other	3705634	3705634	0	+	0	0	126	135	0.0
CP008925.1	h6.sal.bam	other	3705635	3705635	0	+	2	1	128	136	2.0
CP008925.1	h6.sal.bam	other	3705636	3705636	0	+	1	2	127	175	1.0
CP008925.1	h6.sal.bam	other	3705637	3705637	0	+	3	3	120	178	3.0
CP008925.1	h6.sal.bam	other	3705638	3705638	0	+	0	3	120	177	0.0
CP008925.1	h6.sal.bam	other	3705639	3705639	0	+	1	1	121	178	1.0
CP008925.1	h6.sal.bam	other	3705640	3705640	0	+	3	2	120	180	3.0
CP008925.1	h6.sal.bam	other	3705641	3705641	0	+	5	0	119	180	5.0
CP008925.1	h6.sal.bam	other	3705642	3705642	0	+	4	3	123	180	4.0
CP008925.1	h6.sal.bam	other	3705643	3705643	0	+	1	1	120	182	1.0
CP008925.1	h6.sal.bam	other	3705644	3705644	0	+	3	1	123	181	3.0
CP008925.1	h6.sal.bam	other	3705645	3705645	0	+	3	1	123	181	3.0
CP008925.1	h6.sal.bam	other	3705646	3705646	0	+	2	1	125	180	2.0
CP008925.1	h6.sal.bam	other	3705647	3705647	0	+	1	1	122	179	1.0
CP008925.1	h6.sal.bam	other	3705648	3705648	0	+	2	1	123	183	2.0
CP008925.1	h6.sal.bam	other	3705649	3705649	0	+	2	0	125	182	2.0
CP008925.1	h6.sal.bam	other	3705650	3705650	0	+	2	0	125	184	2.0
CP008925.1	h6.sal.bam	other	3705651	3705651	0	+	0	1	125	184	0.0
CP008925.1	h6.sal.bam	other	3705652	3705652	0	+	0	0	123	185	0.0
CP008925.1	h6.sal.bam	other	3705653	3705653	0	+	1	1	122	185	1.0
CP008925.1	h6.sal.bam	other	3705654	3705654	0	+	1	0	123	184	1.0
CP008925.1	h6.sal.bam	other	3705655	3705655	0	+	1	4	121	187	0.6666666666666666
CP008925.1	h6.sal.bam	other	3705656	3705656	0	+	1	0	119	184	0.6666666666666666
CP008925.1	h6.sal.bam	other	3705657	3705657	0	+	3	1	120	186	3.0
CP008925.1	h6.sal.bam	other	3705658	3705658	0	+	0	1	120	185	0.0
CP008925.1	h6.sal.bam	other	3705659	3705659	0	+	0	1	114	184	0.0
CP008925.1	h6.sal.bam	other	3705660	3705660	0	+	0	1	112	186	0.0
CP008925.1	h6.sal.bam	other	3705661	3705661	0	+	3	0	115	186	3.0
CP008925.1	h6.sal.bam	other	3705662	3705662	0	+	0	0	112	186	0.0
CP008925.1	h6.sal.bam	other	3705663	3705663	0	+	1	1	113	186	1.0
CP008925.1	h6.sal.bam	other	3705664	3705664	0	+	0	2	109	185	0.0
CP008925.1	h6.sal.bam	other	3705665	3705665	0	+	0	8	109	187	0.0
CP008925.1	h6.sal.bam	other	3705666	3705666	0	+	0	1	109	179	0.0
CP008925.1	h6.sal.bam	other	3705667	3705667	0	+	1	0	109	178	1.0
CP008925.1	h6.sal.bam	other	3705668	3705668	0	+	3	1	112	178	3.0
CP008925.1	h6.sal.bam	other	3705669	3705669	0	+	0	0	112	178	0.0
CP008925.1	h6.sal.bam	other	3705670	3705670	0	+	1	2	113	178	1.0
CP008925.1	h6.sal.bam	other	3705671	3705671	0	+	2	5	114	178	2.0
CP008925.1	h6.sal.bam	other	3705672	3705672	0	+	1	0	113	176	1.0
CP008925.1	h6.sal.bam	other	3705673	3705673	0	+	2	4	113	176	2.0
CP008925.1	h6.sal.bam	other	3705674	3705674	0	+	2	0	113	173	2.0
CP008925.1	h6.sal.bam	other	3705675	3705675	0	+	0	2	113	173	0.0
CP008925.1	h6.sal.bam	other	3705676	3705676	0	+	3	0	115	173	3.0
CP008925.1	h6.sal.bam	other	3705677	3705677	0	+	1	0	114	173	1.0
CP008925.1	h6.sal.bam	other	3705678	3705678	0	+	4	6	117	176	4.0
CP008925.1	h6.sal.bam	other	3705679	3705679	0	+	2	0	118	171	2.0
CP008925.1	h6.sal.bam	other	3705680	3705680	0	+	2	0	120	172	2.0
CP008925.1	h6.sal.bam	other	3705681	3705681	0	+	1	0	121	173	1.0
CP008925.1	h6.sal.bam	other	3705682	3705682	0	+	0	2	114	173	0.0
CP008925.1	h6.sal.bam	other	3705683	3705683	0	+	2	0	113	171	2.0
CP008925.1	h6.sal.bam	other	3705684	3705684	0	+	3	0	116	174	2.0
CP008925.1	h6.sal.bam	other	3705685	3705685	0	+	3	3	114	174	3.0
CP008925.1	h6.sal.bam	other	3705686	3705686	0	+	1	0	115	171	0.6666666666666666
CP008925.1	h6.sal.bam	other	3705687	3705687	0	+	3	0	116	174	3.0
CP008925.1	h6.sal.bam	other	3705688	3705688	0	+	0	5	115	178	0.0
CP008925.1	h6.sal.bam	other	3705689	3705689	0	+	0	2	113	173	0.0
CP008925.1	h6.sal.bam	other	3705690	3705690	0	+	3	0	115	173	1.5
CP008925.1	h6.sal.bam	other	3705691	3705691	0	+	0	0	113	180	0.0
CP008925.1	h6.sal.bam	other	3705692	3705692	0	+	0	0	109	183	0.0
CP008925.1	h6.sal.bam	GTTC	3705693	3705693	3705701	+	2	40	108	184	1.3333333333333333
CP008925.1	h6.sal.bam	other	3705694	3705694	0	+	2	2	110	147	2.0
CP008925.1	h6.sal.bam	GTTC	3705695	3705695	3705701	+	32	1	142	145	32.0
CP008925.1	h6.sal.bam	other	3705696	3705696	0	+	3	1	145	149	3.0
CP008925.1	h6.sal.bam	other	3705697	3705697	0	+	0	0	144	150	0.0
CP008925.1	h6.sal.bam	other	3705698	3705698	0	+	2	2	144	150	2.0
CP008925.1	h6.sal.bam	other	3705699	3705699	0	+	4	0	147	148	4.0
CP008925.1	h6.sal.bam	other	3705700	3705700	0	+	3	1	146	150	3.0
CP008925.1	h6.sal.bam	other	3705701	3705701	0	+	2	2	146	151	2.0
CP008925.1	h6.sal.bam	other	3705702	3705702	0	+	3	0	148	149	3.0
CP008925.1	h6.sal.bam	other	3705703	3705703	0	+	1	3	149	149	1.0
CP008925.1	h6.sal.bam	other	3705704	3705704	0	+	0	3	148	146	0.0
CP008925.1	h6.sal.bam	other	3705705	3705705	0	+	3	1	143	143	3.0
CP008925.1	h6.sal.bam	other	3705706	3705706	0	+	1	3	144	142	1.0
CP008925.1	h6.sal.bam	other	3705707	3705707	0	+	0	0	144	141	0.0
CP008925.1	h6.sal.bam	other	3705708	3705708	0	+	0	1	144	141	0.0
CP008925.1	h6.sal.bam	other	3705709	3705709	0	+	3	1	147	144	3.0
CP008925.1	h6.sal.bam	GTTC	3705710	3705710	3705701	+	0	43	145	143	0.0
CP008925.1	h6.sal.bam	other	3705711	3705711	0	+	2	4	146	111	2.0
CP008925.1	h6.sal.bam	GTTC	3705712	3705712	3705701	+	55	2	198	111	55.0
CP008925.1	h6.sal.bam	other	3705713	3705713	0	+	3	2	201	109	3.0
CP008925.1	h6.sal.bam	other	3705714	3705714	0	+	3	3	203	111	3.0
CP008925.1	h6.sal.bam	other	3705715	3705715	0	+	0	2	198	110	0.0
CP008925.1	h6.sal.bam	other	3705716	3705716	0	+	0	3	194	110	0.0
CP008925.1	h6.sal.bam	other	3705717	3705717	0	+	3	2	194	111	1.5
CP008925.1	h6.sal.bam	other	3705718	3705718	0	+	3	0	196	110	2.0
CP008925.1	h6.sal.bam	other	3705719	3705719	0	+	3	1	194	110	2.0
CP008925.1	h6.sal.bam	other	3705720	3705720	0	+	0	0	193	110	0.0
CP008925.1	h6.sal.bam	other	3705721	3705721	0	+	1	2	192	113	0.6666666666666666
CP008925.1	h6.sal.bam	other	3705722	3705722	0	+	1	3	192	116	0.6666666666666666
CP008925.1	h6.sal.bam	other	3705723	3705723	0	+	0	1	189	114	0.0
CP008925.1	h6.sal.bam	other	3705724	3705724	0	+	2	3	189	113	2.0
CP008925.1	h6.sal.bam	other	3705725	3705725	0	+	0	0	187	111	0.0
CP008925.1	h6.sal.bam	other	3705726	3705726	0	+	2	0	189	111	2.0
CP008925.1	h6.sal.bam	other	3705727	3705727	0	+	6	1	194	115	6.0
CP008925.1	h6.sal.bam	other	3705728	3705728	0	+	0	2	193	114	0.0
CP008925.1	h6.sal.bam	other	3705729	3705729	0	+	1	1	192	112	1.0
CP008925.1	h6.sal.bam	other	3705730	3705730	0	+	2	2	193	112	2.0
CP008925.1	h6.sal.bam	other	3705731	3705731	0	+	2	0	192	113	2.0
CP008925.1	h6.sal.bam	other	3705732	3705732	0	+	1	2	193	113	1.0
CP008925.1	h6.sal.bam	other	3705733	3705733	0	+	0	1	192	113	0.0
CP008925.1	h6.sal.bam	other	3705734	3705734	0	+	4	0	192	113	4.0
CP008925.1	h6.sal.bam	other	3705735	3705735	0	+	0	1	192	113	0.0
CP008925.1	h6.sal.bam	other	3705736	3705736	0	+	2	0	194	113	2.0
CP008925.1	h6.sal.bam	other	3705737	3705737	0	+	1	1	195	113	1.0
CP008925.1	h6.sal.bam	other	3705738	3705738	0	+	4	1	199	116	4.0
CP008925.1	h6.sal.bam	other	3705739	3705739	0	+	3	2	202	115	3.0
CP008925.1	h6.sal.bam	other	3705740	3705740	0	+	3	0	205	113	3.0
CP008925.1	h6.sal.bam	other	3705741	3705741	0	+	0	0	205	114	0.0
CP008925.1	h6.sal.bam	other	3705742	3705742	0	+	2	0	206	115	2.0
CP008925.1	h6.sal.bam	other	3705743	3705743	0	+	1	1	204	117	1.0
CP008925.1	h6.sal.bam	other	3705744	3705744	0	+	1	0	204	116	1.0
CP008925.1	h6.sal.bam	other	3705745	3705745	0	+	0	2	204	116	0.0
CP008925.1	h6.sal.bam	other	3705746	3705746	0	+	0	4	201	122	0.0
CP008925.1	h6.sal.bam	other	3705747	3705747	0	+	2	0	199	118	2.0
CP008925.1	h6.sal.bam	other	3705748	3705748	0	+	0	1	199	121	0.0
CP008925.1	h6.sal.bam	other	3705749	3705749	0	+	1	0	200	120	1.0
CP008925.1	h6.sal.bam	other	3705750	3705750	0	+	3	2	201	120	3.0
CP008925.1	h6.sal.bam	other	3705751	3705751	0	+	2	3	202	123	2.0
CP008925.1	h6.sal.bam	other	3705752	3705752	0	+	1	1	198	122	1.0
CP008925.1	h6.sal.bam	other	3705753	3705753	0	+	2	1	200	121	2.0
CP008925.1	h6.sal.bam	other	3705754	3705754	0	+	0	1	198	121	0.0
CP008925.1	h6.sal.bam	other	3705755	3705755	0	+	0	1	196	121	0.0
CP008925.1	h6.sal.bam	other	3705756	3705756	0	+	1	0	196	124	1.0
CP008925.1	h6.sal.bam	other	3705757	3705757	0	+	3	0	199	124	3.0
CP008925.1	h6.sal.bam	other	3705758	3705758	0	+	1	3	198	129	1.0
CP008925.1	h6.sal.bam	other	3705759	3705759	0	+	4	0	199	129	4.0
CP008925.1	h6.sal.bam	other	3705760	3705760	0	+	0	3	196	131	0.0
CP008925.1	h6.sal.bam	other	3705761	3705761	0	+	1	1	193	130	1.0
CP008925.1	h6.sal.bam	other	3705762	3705762	0	+	0	3	193	129	0.0
CP008925.1	h6.sal.bam	other	3705763	3705763	0	+	2	2	195	126	2.0
CP008925.1	h6.sal.bam	other	3705764	3705764	0	+	0	4	192	126	0.0
CP008925.1	h6.sal.bam	other	3705765	3705765	0	+	2	3	194	124	2.0
CP008925.1	h6.sal.bam	other	3705766	3705766	0	+	3	2	197	122	3.0
CP008925.1	h6.sal.bam	other	3705767	3705767	0	+	0	1	194	121	0.0
CP008925.1	h6.sal.bam	other	3705768	3705768	0	+	0	4	194	121	0.0
CP008925.1	h6.sal.bam	other	3705769	3705769	0	+	0	2	188	118	0.0
CP008925.1	h6.sal.bam	other	3705770	3705770	0	+	0	2	161	117	0.0
CP008925.1	h6.sal.bam	other	3705771	3705771	0	+	3	2	162	117	3.0
CP008925.1	h6.sal.bam	other	3705772	3705772	0	+	1	0	162	115	1.0
CP008925.1	h6.sal.bam	other	3705773	3705773	0	+	2	0	162	115	2.0
CP008925.1	h6.sal.bam	other	3705774	3705774	0	+	0	4	159	118	0.0
CP008925.1	h6.sal.bam	other	3705775	3705775	0	+	0	0	156	116	0.0
CP008925.1	h6.sal.bam	other	3705776	3705776	0	+	2	0	156	119	2.0
CP008925.1	h6.sal.bam	other	3705777	3705777	0	+	0	0	153	123	0.0
CP008925.1	h6.sal.bam	other	3705778	3705778	0	+	1	0	153	123	1.0
CP008925.1	h6.sal.bam	other	3705779	3705779	0	+	1	0	154	125	1.0
CP008925.1	h6.sal.bam	other	3705780	3705780	0	+	1	0	152	125	1.0
CP008925.1	h6.sal.bam	other	3705781	3705781	0	+	0	2	151	128	0.0
CP008925.1	h6.sal.bam	other	3705782	3705782	0	+	0	0	151	127	0.0
CP008925.1	h6.sal.bam	other	3705783	3705783	0	+	0	4	151	127	0.0
CP008925.1	h6.sal.bam	other	3705784	3705784	0	+	0	7	148	125	0.0
CP008925.1	h6.sal.bam	other	3705785	3705785	0	+	4	4	151	119	4.0
CP008925.1	h6.sal.bam	other	3705786	3705786	0	+	2	3	151	117	2.0
CP008925.1	h6.sal.bam	other	3705787	3705787	0	+	1	3	100	115	1.0
CP008925.1	h6.sal.bam	other	3705788	3705788	0	+	1	2	98	112	1.0
CP008925.1	h6.sal.bam	other	3705789	3705789	0	+	5	2	100	110	5.0
CP008925.1	h6.sal.bam	other	3705790	3705790	0	+	1	2	101	108	1.0
CP008925.1	h6.sal.bam	other	3705791	3705791	0	+	2	4	99	111	2.0
CP008925.1	h6.sal.bam	other	3705792	3705792	0	+	1	1	100	107	1.0
CP008925.1	h6.sal.bam	other	3705793	3705793	0	+	0	0	94	109	0.0
CP008925.1	h6.sal.bam	other	3705794	3705794	0	+	1	3	95	109	1.0
CP008925.1	h6.sal.bam	other	3705795	3705795	0	+	0	1	95	108	0.0
CP008925.1	h6.sal.bam	other	3705796	3705796	0	+	3	4	97	107	3.0
CP008925.1	h6.sal.bam	other	3705797	3705797	0	+	1	1	97	103	1.0
CP008925.1	h6.sal.bam	other	3705798	3705798	0	+	3	0	100	108	3.0
CP008925.1	h6.sal.bam	other	3705799	3705799	0	+	2	1	100	109	2.0
CP008925.1	h6.sal.bam	other	3705800	3705800	0	+	1	1	101	108	1.0
CP008925.1	h6.sal.bam	other	3705801	3705801	0	+	2	3	95	108	2.0
CP008925.1	h6.sal.bam	other	3705802	3705802	0	+	0	0	95	105	0.0
CP008925.1	h6.sal.bam	other	3705803	3705803	0	+	1	0	96	105	1.0
CP008925.1	h6.sal.bam	other	3705804	3705804	0	+	2	1	97	105	2.0
CP008925.1	h6.sal.bam	other	3705805	3705805	0	+	1	3	96	114	1.0
CP008925.1	h6.sal.bam	other	3705806	3705806	0	+	1	1	95	114	1.0
CP008925.1	h6.sal.bam	other	3705807	3705807	0	+	2	1	96	117	2.0
CP008925.1	h6.sal.bam	other	3705808	3705808	0	+	1	1	97	116	1.0
CP008925.1	h6.sal.bam	other	3705809	3705809	0	+	2	0	95	117	2.0
CP008925.1	h6.sal.bam	other	3705810	3705810	0	+	1	2	93	118	1.0
CP008925.1	h6.sal.bam	other	3705811	3705811	0	+	2	3	95	118	2.0
CP008925.1	h6.sal.bam	other	3705812	3705812	0	+	2	0	97	117	2.0
CP008925.1	h6.sal.bam	other	3705813	3705813	0	+	2	0	95	118	2.0
CP008925.1	h6.sal.bam	other	3705814	3705814	0	+	1	1	93	122	1.0
CP008925.1	h6.sal.bam	other	3705815	3705815	0	+	4	0	94	122	4.0
CP008925.1	h6.sal.bam	other	3705816	3705816	0	+	0	2	94	127	0.0
CP008925.1	h6.sal.bam	other	3705817	3705817	0	+	4	1	95	126	4.0
CP008925.1	h6.sal.bam	other	3705818	3705818	0	+	3	2	98	125	3.0
CP008925.1	h6.sal.bam	other	3705819	3705819	0	+	2	3	99	125	2.0
CP008925.1	h6.sal.bam	other	3705820	3705820	0	+	1	3	98	127	1.0
CP008925.1	h6.sal.bam	other	3705821	3705821	0	+	0	1	98	125	0.0
CP008925.1	h6.sal.bam	other	3705822	3705822	0	+	0	2	98	124	0.0
CP008925.1	h6.sal.bam	other	3705823	3705823	0	+	3	2	101	123	3.0
CP008925.1	h6.sal.bam	other	3705824	3705824	0	+	2	1	102	121	2.0
CP008925.1	h6.sal.bam	other	3705825	3705825	0	+	0	2	96	121	0.0
CP008925.1	h6.sal.bam	other	3705826	3705826	0	+	1	2	97	120	1.0
CP008925.1	h6.sal.bam	other	3705827	3705827	0	+	1	1	98	119	1.0
CP008925.1	h6.sal.bam	other	3705828	3705828	0	+	0	0	96	120	0.0
CP008925.1	h6.sal.bam	other	3705829	3705829	0	+	4	1	100	120	4.0
CP008925.1	h6.sal.bam	other	3705830	3705830	0	+	4	4	104	120	4.0
CP008925.1	h6.sal.bam	other	3705831	3705831	0	+	2	0	102	117	2.0
CP008925.1	h6.sal.bam	other	3705832	3705832	0	+	2	5	104	117	2.0
CP008925.1	h6.sal.bam	other	3705833	3705833	0	+	2	3	105	112	2.0
CP008925.1	h6.sal.bam	other	3705834	3705834	0	+	2	2	102	109	2.0
CP008925.1	h6.sal.bam	other	3705835	3705835	0	+	0	2	102	110	0.0
CP008925.1	h6.sal.bam	other	3705836	3705836	0	+	2	0	104	110	2.0
CP008925.1	h6.sal.bam	other	3705837	3705837	0	+	1	0	105	113	1.0
CP008925.1	h6.sal.bam	other	3705838	3705838	0	+	2	2	103	119	2.0
CP008925.1	h6.sal.bam	other	3705839	3705839	0	+	4	2	107	119	4.0
CP008925.1	h6.sal.bam	other	3705840	3705840	0	+	2	1	109	119	2.0
CP008925.1	h6.sal.bam	other	3705841	3705841	0	+	0	1	106	118	0.0
CP008925.1	h6.sal.bam	other	3705842	3705842	0	+	1	1	107	119	1.0
CP008925.1	h6.sal.bam	other	3705843	3705843	0	+	2	1	109	123	2.0
CP008925.1	h6.sal.bam	other	3705844	3705844	0	+	2	2	111	128	2.0
CP008925.1	h6.sal.bam	other	3705845	3705845	0	+	1	1	112	126	0.6666666666666666
CP008925.1	h6.sal.bam	other	3705846	3705846	0	+	3	1	112	127	2.0
CP008925.1	h6.sal.bam	other	3705847	3705847	0	+	1	2	113	130	0.6666666666666666
CP008925.1	h6.sal.bam	other	3705848	3705848	0	+	2	1	113	130	1.3333333333333333
CP008925.1	h6.sal.bam	other	3705849	3705849	0	+	2	1	115	133	2.0
CP008925.1	h6.sal.bam	other	3705850	3705850	0	+	1	3	116	132	1.0
CP008925.1	h6.sal.bam	other	3705851	3705851	0	+	1	4	115	134	1.0
CP008925.1	h6.sal.bam	other	3705852	3705852	0	+	1	2	116	130	1.0
CP008925.1	h6.sal.bam	other	3705853	3705853	0	+	1	0	116	128	0.6666666666666666
CP008925.1	h6.sal.bam	other	3705854	3705854	0	+	1	3	115	128	1.0
CP008925.1	h6.sal.bam	other	3705855	3705855	0	+	0	1	115	126	0.0
CP008925.1	h6.sal.bam	other	3705856	3705856	0	+	3	0	118	125	2.0
CP008925.1	h6.sal.bam	other	3705857	3705857	0	+	1	1	119	126	0.6666666666666666
CP008925.1	h6.sal.bam	other	3705858	3705858	0	+	1	1	120	127	0.6666666666666666
CP008925.1	h6.sal.bam	other	3705859	3705859	0	+	4	1	120	128	4.0
CP008925.1	h6.sal.bam	other	3705860	3705860	0	+	0	2	120	128	0.0
CP008925.1	h6.sal.bam	other	3705861	3705861	0	+	2	1	117	126	2.0
CP008925.1	h6.sal.bam	other	3705862	3705862	0	+	3	1	120	126	3.0
CP008925.1	h6.sal.bam	other	3705863	3705863	0	+	1	0	121	125	1.0
CP008925.1	h6.sal.bam	other	3705864	3705864	0	+	1	4	117	129	1.0
CP008925.1	h6.sal.bam	other	3705865	3705865	0	+	2	1	117	126	2.0
CP008925.1	h6.sal.bam	other	3705866	3705866	0	+	0	0	117	125	0.0
CP008925.1	h6.sal.bam	other	3705867	3705867	0	+	1	3	116	127	1.0
CP008925.1	h6.sal.bam	other	3705868	3705868	0	+	3	0	118	128	3.0
CP008925.1	h6.sal.bam	other	3705869	3705869	0	+	2	2	120	128	2.0
CP008925.1	h6.sal.bam	other	3705870	3705870	0	+	0	3	120	129	0.0
CP008925.1	h6.sal.bam	other	3705871	3705871	0	+	2	1	119	127	2.0
CP008925.1	h6.sal.bam	other	3705872	3705872	0	+	1	2	118	129	1.0
CP008925.1	h6.sal.bam	other	3705873	3705873	0	+	3	1	118	127	3.0
CP008925.1	h6.sal.bam	other	3705874	3705874	0	+	1	1	117	127	1.0
CP008925.1	h6.sal.bam	other	3705875	3705875	0	+	1	4	115	126	1.0
CP008925.1	h6.sal.bam	other	3705876	3705876	0	+	1	1	116	123	0.6666666666666666
CP008925.1	h6.sal.bam	other	3705877	3705877	0	+	1	1	117	123	0.5
CP008925.1	h6.sal.bam	other	3705878	3705878	0	+	2	2	118	124	1.0
CP008925.1	h6.sal.bam	other	3705879	3705879	0	+	3	3	119	122	2.0
CP008925.1	h6.sal.bam	other	3705880	3705880	0	+	1	4	118	121	0.6666666666666666
CP008925.1	h6.sal.bam	other	3705881	3705881	0	+	0	3	116	118	0.0
CP008925.1	h6.sal.bam	other	3705882	3705882	0	+	2	1	118	115	2.0
CP008925.1	h6.sal.bam	other	3705883	3705883	0	+	1	2	117	120	1.0
CP008925.1	h6.sal.bam	other	3705884	3705884	0	+	2	2	119	118	2.0
CP008925.1	h6.sal.bam	other	3705885	3705885	0	+	1	2	119	120	1.0
CP008925.1	h6.sal.bam	other	3705886	3705886	0	+	1	1	116	118	1.0
CP008925.1	h6.sal.bam	other	3705887	3705887	0	+	2	1	118	117	2.0
CP008925.1	h6.sal.bam	other	3705888	3705888	0	+	2	3	118	117	2.0
CP008925.1	h6.sal.bam	other	3705889	3705889	0	+	0	1	117	121	0.0
CP008925.1	h6.sal.bam	other	3705890	3705890	0	+	3	5	116	121	3.0
CP008925.1	h6.sal.bam	other	3705891	3705891	0	+	4	1	120	116	4.0
CP008925.1	h6.sal.bam	other	3705892	3705892	0	+	1	1	117	117	1.0
CP008925.1	h6.sal.bam	other	3705893	3705893	0	+	0	1	114	122	0.0
CP008925.1	h6.sal.bam	other	3705894	3705894	0	+	2	4	114	123	2.0
CP008925.1	h6.sal.bam	other	3705895	3705895	0	+	2	1	115	120	2.0
CP008925.1	h6.sal.bam	other	3705896	3705896	0	+	2	0	117	119	2.0
CP008925.1	h6.sal.bam	other	3705897	3705897	0	+	1	1	118	118	1.0
CP008925.1	h6.sal.bam	other	3705898	3705898	0	+	2	0	117	120	2.0
CP008925.1	h6.sal.bam	other	3705899	3705899	0	+	1	1	116	120	1.0
CP008925.1	h6.sal.bam	other	3705900	3705900	0	+	0	1	116	119	0.0
CP008925.1	h6.sal.bam	other	3705901	3705901	0	+	1	1	116	120	1.0
CP008925.1	h6.sal.bam	other	3705902	3705902	0	+	2	2	118	121	2.0
CP008925.1	h6.sal.bam	other	3705903	3705903	0	+	2	0	120	120	2.0
CP008925.1	h6.sal.bam	other	3705904	3705904	0	+	1	1	117	122	1.0
CP008925.1	h6.sal.bam	other	3705905	3705905	0	+	0	0	113	122	0.0
CP008925.1	h6.sal.bam	other	3705906	3705906	0	+	2	0	113	131	2.0
CP008925.1	h6.sal.bam	other	3705907	3705907	0	+	2	0	113	134	2.0
CP008925.1	h6.sal.bam	other	3705908	3705908	0	+	0	1	109	137	0.0
CP008925.1	h6.sal.bam	other	3705909	3705909	0	+	1	2	110	136	1.0
CP008925.1	h6.sal.bam	other	3705910	3705910	0	+	0	2	108	137	0.0
CP008925.1	h6.sal.bam	other	3705911	3705911	0	+	0	3	108	136	0.0
CP008925.1	h6.sal.bam	other	3705912	3705912	0	+	2	6	108	137	2.0
CP008925.1	h6.sal.bam	other	3705913	3705913	0	+	1	2	107	133	1.0
CP008925.1	h6.sal.bam	other	3705914	3705914	0	+	2	2	105	133	2.0
CP008925.1	h6.sal.bam	other	3705915	3705915	0	+	0	2	104	131	0.0
CP008925.1	h6.sal.bam	other	3705916	3705916	0	+	1	5	105	132	1.0
CP008925.1	h6.sal.bam	other	3705917	3705917	0	+	1	4	105	127	1.0
CP008925.1	h6.sal.bam	other	3705918	3705918	0	+	2	2	105	124	2.0
CP008925.1	h6.sal.bam	other	3705919	3705919	0	+	5	0	107	124	5.0
CP008925.1	h6.sal.bam	other	3705920	3705920	0	+	1	2	105	125	1.0
CP008925.1	h6.sal.bam	other	3705921	3705921	0	+	2	4	107	127	2.0
CP008925.1	h6.sal.bam	other	3705922	3705922	0	+	2	3	108	124	2.0
CP008925.1	h6.sal.bam	other	3705923	3705923	0	+	2	3	108	121	2.0
CP008925.1	h6.sal.bam	other	3705924	3705924	0	+	3	5	109	119	3.0
CP008925.1	h6.sal.bam	other	3705925	3705925	0	+	4	0	112	116	4.0
CP008925.1	h6.sal.bam	other	3705926	3705926	0	+	4	0	114	117	4.0
CP008925.1	h6.sal.bam	other	3705927	3705927	0	+	3	0	116	120	3.0
CP008925.1	h6.sal.bam	other	3705928	3705928	0	+	0	0	116	120	0.0
CP008925.1	h6.sal.bam	other	3705929	3705929	0	+	1	1	116	126	1.0
CP008925.1	h6.sal.bam	other	3705930	3705930	0	+	3	0	116	125	3.0
CP008925.1	h6.sal.bam	other	3705931	3705931	0	+	0	1	114	125	0.0
CP008925.1	h6.sal.bam	other	3705932	3705932	0	+	0	2	109	126	0.0
CP008925.1	h6.sal.bam	other	3705933	3705933	0	+	0	2	109	129	0.0
CP008925.1	h6.sal.bam	other	3705934	3705934	0	+	0	1	109	129	0.0
CP008925.1	h6.sal.bam	other	3705935	3705935	0	+	1	0	110	130	1.0
CP008925.1	h6.sal.bam	other	3705936	3705936	0	+	4	1	113	132	4.0
CP008925.1	h6.sal.bam	other	3705937	3705937	0	+	0	0	110	131	0.0
CP008925.1	h6.sal.bam	other	3705938	3705938	0	+	5	5	114	133	5.0
CP008925.1	h6.sal.bam	other	3705939	3705939	0	+	1	0	114	131	1.0
CP008925.1	h6.sal.bam	other	3705940	3705940	0	+	3	3	115	133	3.0
CP008925.1	h6.sal.bam	other	3705941	3705941	0	+	2	2	117	131	2.0
CP008925.1	h6.sal.bam	other	3705942	3705942	0	+	2	2	118	129	2.0
CP008925.1	h6.sal.bam	other	3705943	3705943	0	+	3	1	118	132	3.0
CP008925.1	h6.sal.bam	other	3705944	3705944	0	+	1	2	115	133	1.0
CP008925.1	h6.sal.bam	other	3705945	3705945	0	+	3	2	118	137	3.0
CP008925.1	h6.sal.bam	other	3705946	3705946	0	+	1	2	119	135	1.0
CP008925.1	h6.sal.bam	other	3705947	3705947	0	+	2	0	120	137	2.0
CP008925.1	h6.sal.bam	other	3705948	3705948	0	+	1	1	116	138	1.0
CP008925.1	h6.sal.bam	other	3705949	3705949	0	+	3	0	119	137	3.0
CP008925.1	h6.sal.bam	other	3705950	3705950	0	+	0	2	119	140	0.0
CP008925.1	h6.sal.bam	other	3705951	3705951	0	+	2	1	119	139	2.0
CP008925.1	h6.sal.bam	other	3705952	3705952	0	+	2	2	118	138	2.0
CP008925.1	h6.sal.bam	other	3705953	3705953	0	+	0	0	116	136	0.0
CP008925.1	h6.sal.bam	other	3705954	3705954	0	+	3	2	119	137	3.0
CP008925.1	h6.sal.bam	other	3705955	3705955	0	+	3	1	121	135	3.0
CP008925.1	h6.sal.bam	other	3705956	3705956	0	+	0	1	121	138	0.0
CP008925.1	h6.sal.bam	other	3705957	3705957	0	+	1	4	120	137	1.0
CP008925.1	h6.sal.bam	other	3705958	3705958	0	+	0	1	119	133	0.0
CP008925.1	h6.sal.bam	other	3705959	3705959	0	+	0	3	117	132	0.0
CP008925.1	h6.sal.bam	other	3705960	3705960	0	+	3	0	119	129	3.0
CP008925.1	h6.sal.bam	other	3705961	3705961	0	+	2	0	120	133	2.0
CP008925.1	h6.sal.bam	other	3705962	3705962	0	+	1	1	110	135	1.0
CP008925.1	h6.sal.bam	other	3705963	3705963	0	+	1	6	111	134	1.0
CP008925.1	h6.sal.bam	other	3705964	3705964	0	+	0	1	111	128	0.0
CP008925.1	h6.sal.bam	other	3705965	3705965	0	+	0	3	111	127	0.0
CP008925.1	h6.sal.bam	other	3705966	3705966	0	+	1	1	112	126	1.0
CP008925.1	h6.sal.bam	other	3705967	3705967	0	+	3	6	114	125	3.0
CP008925.1	h6.sal.bam	other	3705968	3705968	0	+	2	1	116	120	2.0
CP008925.1	h6.sal.bam	other	3705969	3705969	0	+	2	1	114	123	2.0
CP008925.1	h6.sal.bam	other	3705970	3705970	0	+	0	0	112	123	0.0
CP008925.1	h6.sal.bam	other	3705971	3705971	0	+	0	1	112	124	0.0
CP008925.1	h6.sal.bam	other	3705972	3705972	0	+	1	0	112	125	1.0
CP008925.1	h6.sal.bam	other	3705973	3705973	0	+	2	0	111	127	2.0
CP008925.1	h6.sal.bam	other	3705974	3705974	0	+	0	2	111	127	0.0
CP008925.1	h6.sal.bam	other	3705975	3705975	0	+	1	2	112	127	1.0
CP008925.1	h6.sal.bam	other	3705976	3705976	0	+	1	1	112	129	1.0
CP008925.1	h6.sal.bam	other	3705977	3705977	0	+	2	2	112	128	2.0
CP008925.1	h6.sal.bam	other	3705978	3705978	0	+	2	0	110	127	2.0
CP008925.1	h6.sal.bam	other	3705979	3705979	0	+	2	1	112	131	2.0
CP008925.1	h6.sal.bam	other	3705980	3705980	0	+	1	9	113	130	1.0
CP008925.1	h6.sal.bam	other	3705981	3705981	0	+	2	4	113	122	2.0
CP008925.1	h6.sal.bam	other	3705982	3705982	0	+	2	2	113	118	2.0
CP008925.1	h6.sal.bam	other	3705983	3705983	0	+	3	0	116	116	3.0
CP008925.1	h6.sal.bam	other	3705984	3705984	0	+	1	4	117	116	1.0
CP008925.1	h6.sal.bam	other	3705985	3705985	0	+	1	1	117	119	1.0
CP008925.1	h6.sal.bam	other	3705986	3705986	0	+	0	3	117	118	0.0
CP008925.1	h6.sal.bam	other	3705987	3705987	0	+	0	3	115	116	0.0
CP008925.1	h6.sal.bam	other	3705988	3705988	0	+	3	2	117	114	3.0
CP008925.1	h6.sal.bam	other	3705989	3705989	0	+	1	2	116	113	1.0
CP008925.1	h6.sal.bam	other	3705990	3705990	0	+	2	1	118	113	2.0
CP008925.1	h6.sal.bam	other	3705991	3705991	0	+	10	0	126	113	10.0
CP008925.1	h6.sal.bam	other	3705992	3705992	0	+	2	2	128	113	2.0
CP008925.1	h6.sal.bam	other	3705993	3705993	0	+	0	0	121	115	0.0
CP008925.1	h6.sal.bam	other	3705994	3705994	0	+	1	1	121	118	1.0
CP008925.1	h6.sal.bam	other	3705995	3705995	0	+	1	4	118	119	1.0
CP008925.1	h6.sal.bam	other	3705996	3705996	0	+	2	1	120	115	2.0
CP008925.1	h6.sal.bam	other	3705997	3705997	0	+	0	0	119	114	0.0
CP008925.1	h6.sal.bam	other	3705998	3705998	0	+	1	1	118	114	1.0
CP008925.1	h6.sal.bam	other	3705999	3705999	0	+	3	2	118	114	3.0
CP008925.1	h6.sal.bam	other	3706000	3706000	0	+	3	1	113	116	3.0
CP008925.1	h6.sal.bam	other	3706001	3706001	0	+	1	3	114	115	1.0
CP008925.1	h6.sal.bam	other	3706002	3706002	0	+	2	1	114	115	2.0
CP008925.1	h6.sal.bam	other	3706003	3706003	0	+	1	5	115	115	1.0
CP008925.1	h6.sal.bam	other	3706004	3706004	0	+	0	0	114	111	0.0
CP008925.1	h6.sal.bam	other	3706005	3706005	0	+	1	1	112	113	1.0
CP008925.1	h6.sal.bam	other	3706006	3706006	0	+	1	2	113	114	1.0
CP008925.1	h6.sal.bam	other	3706007	3706007	0	+	2	5	115	116	2.0
CP008925.1	h6.sal.bam	other	3706008	3706008	0	+	1	3	116	111	1.0
CP008925.1	h6.sal.bam	other	3706009	3706009	0	+	2	1	117	111	2.0
CP008925.1	h6.sal.bam	other	3706010	3706010	0	+	1	2	118	112	1.0
CP008925.1	h6.sal.bam	other	3706011	3706011	0	+	2	3	116	113	2.0
CP008925.1	h6.sal.bam	other	3706012	3706012	0	+	0	0	110	110	0.0
CP008925.1	h6.sal.bam	other	3706013	3706013	0	+	0	2	110	110	0.0
CP008925.1	h6.sal.bam	other	3706014	3706014	0	+	1	2	110	110	1.0
CP008925.1	h6.sal.bam	other	3706015	3706015	0	+	0	1	107	109	0.0
CP008925.1	h6.sal.bam	other	3706016	3706016	0	+	0	0	105	112	0.0
CP008925.1	h6.sal.bam	other	3706017	3706017	0	+	3	5	108	112	3.0
CP008925.1	h6.sal.bam	other	3706018	3706018	0	+	0	2	103	110	0.0
CP008925.1	h6.sal.bam	other	3706019	3706019	0	+	0	6	103	109	0.0
CP008925.1	h6.sal.bam	other	3706020	3706020	0	+	0	3	99	105	0.0
CP008925.1	h6.sal.bam	other	3706021	3706021	0	+	3	1	99	103	3.0
CP008925.1	h6.sal.bam	other	3706022	3706022	0	+	2	1	101	106	2.0
CP008925.1	h6.sal.bam	other	3706023	3706023	0	+	3	4	104	108	3.0
CP008925.1	h6.sal.bam	other	3706024	3706024	0	+	2	0	103	106	2.0
CP008925.1	h6.sal.bam	other	3706025	3706025	0	+	5	1	108	108	5.0
CP008925.1	h6.sal.bam	other	3706026	3706026	0	+	1	0	107	110	1.0
CP008925.1	h6.sal.bam	other	3706027	3706027	0	+	4	0	109	114	4.0
CP008925.1	h6.sal.bam	other	3706028	3706028	0	+	1	0	107	119	1.0
CP008925.1	h6.sal.bam	other	3706029	3706029	0	+	2	1	109	119	2.0
CP008925.1	h6.sal.bam	other	3706030	3706030	0	+	2	3	108	118	2.0
CP008925.1	h6.sal.bam	other	3706031	3706031	0	+	0	0	108	119	0.0
CP008925.1	h6.sal.bam	other	3706032	3706032	0	+	0	0	107	119	0.0
CP008925.1	h6.sal.bam	other	3706033	3706033	0	+	1	2	108	126	1.0
CP008925.1	h6.sal.bam	other	3706034	3706034	0	+	1	1	106	125	1.0
CP008925.1	h6.sal.bam	other	3706035	3706035	0	+	2	1	106	126	2.0
CP008925.1	h6.sal.bam	other	3706036	3706036	0	+	1	1	106	126	1.0
CP008925.1	h6.sal.bam	other	3706037	3706037	0	+	2	1	108	125	2.0
CP008925.1	h6.sal.bam	other	3706038	3706038	0	+	1	0	108	124	1.0
CP008925.1	h6.sal.bam	other	3706039	3706039	0	+	2	0	110	133	2.0
CP008925.1	h6.sal.bam	other	3706040	3706040	0	+	2	1	112	137	2.0
CP008925.1	h6.sal.bam	other	3706041	3706041	0	+	1	1	109	136	1.0
CP008925.1	h6.sal.bam	other	3706042	3706042	0	+	0	4	109	135	0.0
CP008925.1	h6.sal.bam	other	3706043	3706043	0	+	1	0	109	135	1.0
CP008925.1	h6.sal.bam	other	3706044	3706044	0	+	3	1	110	135	3.0
CP008925.1	h6.sal.bam	other	3706045	3706045	0	+	4	1	114	136	4.0
CP008925.1	h6.sal.bam	other	3706046	3706046	0	+	2	2	114	137	2.0
CP008925.1	h6.sal.bam	other	3706047	3706047	0	+	0	2	114	135	0.0
CP008925.1	h6.sal.bam	other	3706048	3706048	0	+	0	2	112	133	0.0
CP008925.1	h6.sal.bam	other	3706049	3706049	0	+	3	4	115	136	2.0
CP008925.1	h6.sal.bam	other	3706050	3706050	0	+	4	0	118	132	4.0
CP008925.1	h6.sal.bam	other	3706051	3706051	0	+	3	0	120	132	3.0
CP008925.1	h6.sal.bam	other	3706052	3706052	0	+	1	1	120	135	1.0
CP008925.1	h6.sal.bam	other	3706053	3706053	0	+	2	4	120	134	2.0
CP008925.1	h6.sal.bam	other	3706054	3706054	0	+	0	0	118	132	0.0
CP008925.1	h6.sal.bam	other	3706055	3706055	0	+	0	1	117	132	0.0
CP008925.1	h6.sal.bam	other	3706056	3706056	0	+	2	0	117	131	1.0
CP008925.1	h6.sal.bam	other	3706057	3706057	0	+	0	0	115	136	0.0
CP008925.1	h6.sal.bam	other	3706058	3706058	0	+	1	5	113	137	0.5
CP008925.1	h6.sal.bam	other	3706059	3706059	0	+	0	2	112	134	0.0
CP008925.1	h6.sal.bam	other	3706060	3706060	0	+	5	0	116	132	2.5
CP008925.1	h6.sal.bam	other	3706061	3706061	0	+	4	1	120	133	2.0
CP008925.1	h6.sal.bam	other	3706062	3706062	0	+	2	2	122	133	1.0
CP008925.1	h6.sal.bam	other	3706063	3706063	0	+	5	0	124	131	2.5
CP008925.1	h6.sal.bam	other	3706064	3706064	0	+	2	3	124	135	1.0
CP008925.1	h6.sal.bam	other	3706065	3706065	0	+	1	1	123	132	0.5
CP008925.1	h6.sal.bam	other	3706066	3706066	0	+	1	2	115	131	0.5
CP008925.1	h6.sal.bam	other	3706067	3706067	0	+	1	2	114	129	0.5
CP008925.1	h6.sal.bam	other	3706068	3706068	0	+	2	4	116	132	1.0
CP008925.1	h6.sal.bam	other	3706069	3706069	0	+	0	2	115	128	0.0
CP008925.1	h6.sal.bam	other	3706070	3706070	0	+	0	0	114	126	0.0
CP008925.1	h6.sal.bam	other	3706071	3706071	0	+	3	0	115	126	1.5
CP008925.1	h6.sal.bam	other	3706072	3706072	0	+	3	1	118	126	1.5
CP008925.1	h6.sal.bam	other	3706073	3706073	0	+	2	0	116	129	1.0
CP008925.1	h6.sal.bam	other	3706074	3706074	0	+	2	4	118	129	1.0
CP008925.1	h6.sal.bam	other	3706075	3706075	0	+	2	2	116	126	1.0
CP008925.1	h6.sal.bam	other	3706076	3706076	0	+	0	2	114	127	0.0
CP008925.1	h6.sal.bam	other	3706077	3706077	0	+	1	1	115	125	0.5
CP008925.1	h6.sal.bam	other	3706078	3706078	0	+	3	2	117	124	1.5
CP008925.1	h6.sal.bam	other	3706079	3706079	0	+	3	2	120	129	1.5
CP008925.1	h6.sal.bam	other	3706080	3706080	0	+	1	2	120	130	0.5
CP008925.1	h6.sal.bam	other	3706081	3706081	0	+	1	2	118	130	0.5
CP008925.1	h6.sal.bam	other	3706082	3706082	0	+	1	2	116	132	0.5
CP008925.1	h6.sal.bam	other	3706083	3706083	0	+	1	2	117	136	0.5
CP008925.1	h6.sal.bam	other	3706084	3706084	0	+	2	1	119	134	1.0
CP008925.1	h6.sal.bam	other	3706085	3706085	0	+	5	3	123	133	2.5
CP008925.1	h6.sal.bam	other	3706086	3706086	0	+	1	0	122	135	0.5
CP008925.1	h6.sal.bam	other	3706087	3706087	0	+	2	3	124	138	1.0
CP008925.1	h6.sal.bam	other	3706088	3706088	0	+	2	1	126	138	1.0
CP008925.1	h6.sal.bam	other	3706089	3706089	0	+	5	1	130	137	2.5
CP008925.1	h6.sal.bam	other	3706090	3706090	0	+	1	2	131	139	0.5
CP008925.1	h6.sal.bam	other	3706091	3706091	0	+	0	0	128	141	0.0
CP008925.1	h6.sal.bam	other	3706092	3706092	0	+	0	3	128	141	0.0
CP008925.1	h6.sal.bam	other	3706093	3706093	0	+	2	0	130	142	1.0
CP008925.1	h6.sal.bam	other	3706094	3706094	0	+	8	2	138	145	4.0
CP008925.1	h6.sal.bam	other	3706095	3706095	0	+	2	1	137	144	1.0
CP008925.1	h6.sal.bam	other	3706096	3706096	0	+	5	3	142	144	2.5
CP008925.1	h6.sal.bam	other	3706097	3706097	0	+	2	3	142	147	1.0
CP008925.1	h6.sal.bam	other	3706098	3706098	0	+	5	2	144	146	2.5
CP008925.1	h6.sal.bam	other	3706099	3706099	0	+	1	2	143	144	0.5
CP008925.1	h6.sal.bam	other	3706100	3706100	0	+	0	4	137	145	0.0
CP008925.1	h6.sal.bam	other	3706101	3706101	0	+	0	4	133	145	0.0
CP008925.1	h6.sal.bam	other	3706102	3706102	0	+	0	4	130	141	0.0
CP008925.1	h6.sal.bam	other	3706103	3706103	0	+	0	0	130	138	0.0
CP008925.1	h6.sal.bam	other	3706104	3706104	0	+	2	3	132	143	1.0
CP008925.1	h6.sal.bam	other	3706105	3706105	0	+	4	1	134	140	2.0
CP008925.1	h6.sal.bam	other	3706106	3706106	0	+	2	4	136	144	1.0
CP008925.1	h6.sal.bam	other	3706107	3706107	0	+	0	3	134	140	0.0
CP008925.1	h6.sal.bam	other	3706108	3706108	0	+	2	1	136	138	1.0
CP008925.1	h6.sal.bam	other	3706109	3706109	0	+	4	3	140	138	2.0
CP008925.1	h6.sal.bam	other	3706110	3706110	0	+	6	1	143	136	3.0
CP008925.1	h6.sal.bam	other	3706111	3706111	0	+	3	1	144	136	1.5
CP008925.1	h6.sal.bam	other	3706112	3706112	0	+	1	6	145	135	0.5
CP008925.1	h6.sal.bam	other	3706113	3706113	0	+	2	2	144	133	1.0
CP008925.1	h6.sal.bam	other	3706114	3706114	0	+	3	4	147	134	1.5
CP008925.1	h6.sal.bam	other	3706115	3706115	0	+	0	0	145	130	0.0
CP008925.1	h6.sal.bam	other	3706116	3706116	0	+	3	1	146	132	1.5
CP008925.1	h6.sal.bam	other	3706117	3706117	0	+	2	3	148	132	1.0
CP008925.1	h6.sal.bam	other	3706118	3706118	0	+	5	0	153	133	2.5
CP008925.1	h6.sal.bam	other	3706119	3706119	0	+	1	2	151	133	0.5
CP008925.1	h6.sal.bam	other	3706120	3706120	0	+	1	2	148	134	0.5
CP008925.1	h6.sal.bam	other	3706121	3706121	0	+	3	0	149	133	1.5
CP008925.1	h6.sal.bam	other	3706122	3706122	0	+	1	0	150	133	0.5
CP008925.1	h6.sal.bam	other	3706123	3706123	0	+	1	4	151	135	0.5
CP008925.1	h6.sal.bam	other	3706124	3706124	0	+	2	1	150	132	1.0
CP008925.1	h6.sal.bam	other	3706125	3706125	0	+	2	0	145	132	1.0
CP008925.1	h6.sal.bam	other	3706126	3706126	0	+	1	2	146	132	0.5
CP008925.1	h6.sal.bam	other	3706127	3706127	0	+	3	0	146	132	1.5
CP008925.1	h6.sal.bam	other	3706128	3706128	0	+	1	2	147	133	0.5
CP008925.1	h6.sal.bam	other	3706129	3706129	0	+	5	1	152	132	2.5
CP008925.1	h6.sal.bam	other	3706130	3706130	0	+	1	2	151	133	0.5
CP008925.1	h6.sal.bam	other	3706131	3706131	0	+	2	2	152	134	1.0
CP008925.1	h6.sal.bam	other	3706132	3706132	0	+	2	1	154	134	1.0
CP008925.1	h6.sal.bam	other	3706133	3706133	0	+	6	2	159	134	3.0
CP008925.1	h6.sal.bam	other	3706134	3706134	0	+	1	1	160	132	0.5
CP008925.1	h6.sal.bam	other	3706135	3706135	0	+	1	1	145	132	0.5
CP008925.1	h6.sal.bam	other	3706136	3706136	0	+	0	1	145	132	0.0
CP008925.1	h6.sal.bam	other	3706137	3706137	0	+	1	2	146	131	0.5
CP008925.1	h6.sal.bam	other	3706138	3706138	0	+	0	2	144	133	0.0
CP008925.1	h6.sal.bam	other	3706139	3706139	0	+	2	1	146	132	1.0
CP008925.1	h6.sal.bam	other	3706140	3706140	0	+	3	1	148	133	1.5
CP008925.1	h6.sal.bam	other	3706141	3706141	0	+	2	2	147	133	1.0
CP008925.1	h6.sal.bam	other	3706142	3706142	0	+	1	1	148	131	0.5
CP008925.1	h6.sal.bam	other	3706143	3706143	0	+	1	0	149	130	0.5
CP008925.1	h6.sal.bam	other	3706144	3706144	0	+	0	0	149	133	0.0
CP008925.1	h6.sal.bam	other	3706145	3706145	0	+	5	0	151	136	2.5
CP008925.1	h6.sal.bam	other	3706146	3706146	0	+	2	0	153	136	1.0
CP008925.1	h6.sal.bam	other	3706147	3706147	0	+	1	4	151	137	0.5
CP008925.1	h6.sal.bam	other	3706148	3706148	0	+	0	0	149	134	0.0
CP008925.1	h6.sal.bam	other	3706149	3706149	0	+	3	1	150	135	1.5
CP008925.1	h6.sal.bam	other	3706150	3706150	0	+	2	3	150	141	1.0
CP008925.1	h6.sal.bam	other	3706151	3706151	0	+	1	3	151	139	0.5
CP008925.1	h6.sal.bam	other	3706152	3706152	0	+	5	1	155	136	2.5
CP008925.1	h6.sal.bam	other	3706153	3706153	0	+	4	3	152	140	2.0
CP008925.1	h6.sal.bam	other	3706154	3706154	0	+	5	3	157	138	2.5
CP008925.1	h6.sal.bam	other	3706155	3706155	0	+	2	2	159	135	1.0
CP008925.1	h6.sal.bam	other	3706156	3706156	0	+	3	4	160	139	1.5
CP008925.1	h6.sal.bam	other	3706157	3706157	0	+	1	6	161	136	0.5
CP008925.1	h6.sal.bam	other	3706158	3706158	0	+	7	0	167	132	3.5
CP008925.1	h6.sal.bam	other	3706159	3706159	0	+	0	2	165	132	0.0
CP008925.1	h6.sal.bam	other	3706160	3706160	0	+	3	3	163	134	1.5
CP008925.1	h6.sal.bam	other	3706161	3706161	0	+	0	3	157	132	0.0
CP008925.1	h6.sal.bam	other	3706162	3706162	0	+	1	3	158	131	0.5
CP008925.1	h6.sal.bam	other	3706163	3706163	0	+	2	3	160	129	1.0
CP008925.1	h6.sal.bam	other	3706164	3706164	0	+	3	2	158	130	1.5
CP008925.1	h6.sal.bam	other	3706165	3706165	0	+	3	3	161	128	1.5
CP008925.1	h6.sal.bam	other	3706166	3706166	0	+	4	0	165	126	2.0
CP008925.1	h6.sal.bam	other	3706167	3706167	0	+	1	4	164	128	0.5
CP008925.1	h6.sal.bam	other	3706168	3706168	0	+	1	2	165	124	0.5
CP008925.1	h6.sal.bam	other	3706169	3706169	0	+	0	1	156	124	0.0
CP008925.1	h6.sal.bam	other	3706170	3706170	0	+	0	1	150	127	0.0
CP008925.1	h6.sal.bam	other	3706171	3706171	0	+	1	6	151	127	0.6666666666666666
CP008925.1	h6.sal.bam	other	3706172	3706172	0	+	1	2	150	122	0.6666666666666666
CP008925.1	h6.sal.bam	other	3706173	3706173	0	+	7	0	151	122	4.666666666666667
CP008925.1	h6.sal.bam	other	3706174	3706174	0	+	1	3	152	122	1.0
CP008925.1	h6.sal.bam	other	3706175	3706175	0	+	2	4	154	121	2.0
CP008925.1	h6.sal.bam	other	3706176	3706176	0	+	1	0	155	117	1.0
CP008925.1	h6.sal.bam	other	3706177	3706177	0	+	2	2	157	117	2.0
CP008925.1	h6.sal.bam	other	3706178	3706178	0	+	3	4	158	119	3.0
CP008925.1	h6.sal.bam	other	3706179	3706179	0	+	4	0	158	117	4.0
CP008925.1	h6.sal.bam	other	3706180	3706180	0	+	2	5	160	121	2.0
CP008925.1	h6.sal.bam	other	3706181	3706181	0	+	4	0	161	117	4.0
CP008925.1	h6.sal.bam	other	3706182	3706182	0	+	0	2	161	117	0.0
CP008925.1	h6.sal.bam	other	3706183	3706183	0	+	4	1	162	115	4.0
CP008925.1	h6.sal.bam	other	3706184	3706184	0	+	3	1	161	119	3.0
CP008925.1	h6.sal.bam	other	3706185	3706185	0	+	0	0	156	118	0.0
CP008925.1	h6.sal.bam	other	3706186	3706186	0	+	3	4	156	123	3.0
CP008925.1	h6.sal.bam	other	3706187	3706187	0	+	0	0	155	120	0.0
CP008925.1	h6.sal.bam	other	3706188	3706188	0	+	0	3	153	120	0.0
CP008925.1	h6.sal.bam	other	3706189	3706189	0	+	2	0	152	117	1.3333333333333333
CP008925.1	h6.sal.bam	other	3706190	3706190	0	+	1	2	153	122	0.6666666666666666
CP008925.1	h6.sal.bam	other	3706191	3706191	0	+	0	1	149	123	0.0
CP008925.1	h6.sal.bam	other	3706192	3706192	0	+	3	3	151	123	1.5
CP008925.1	h6.sal.bam	other	3706193	3706193	0	+	4	1	150	124	2.0
CP008925.1	h6.sal.bam	other	3706194	3706194	0	+	3	2	152	124	1.5
CP008925.1	h6.sal.bam	other	3706195	3706195	0	+	2	1	153	122	1.3333333333333333
CP008925.1	h6.sal.bam	other	3706196	3706196	0	+	0	0	151	121	0.0
CP008925.1	h6.sal.bam	other	3706197	3706197	0	+	2	2	151	121	2.0
CP008925.1	h6.sal.bam	other	3706198	3706198	0	+	1	1	151	122	1.0
CP008925.1	h6.sal.bam	other	3706199	3706199	0	+	0	1	150	124	0.0
CP008925.1	h6.sal.bam	other	3706200	3706200	0	+	3	1	151	124	3.0
CP008925.1	h6.sal.bam	other	3706201	3706201	0	+	0	1	149	123	0.0
CP008925.1	h6.sal.bam	other	3706202	3706202	0	+	1	1	147	123	1.0
CP008925.1	h6.sal.bam	other	3706203	3706203	0	+	1	1	147	122	1.0
CP008925.1	h6.sal.bam	other	3706204	3706204	0	+	3	2	144	121	3.0
CP008925.1	h6.sal.bam	other	3706205	3706205	0	+	2	3	145	124	2.0
CP008925.1	h6.sal.bam	other	3706206	3706206	0	+	0	2	143	122	0.0
CP008925.1	h6.sal.bam	GTTC	3706207	3706207	3706215	+	1	2	137	121	1.0
CP008925.1	h6.sal.bam	other	3706208	3706208	0	+	0	1	137	123	0.0
CP008925.1	h6.sal.bam	GTTC	3706209	3706209	3706215	+	5	0	140	126	5.0
CP008925.1	h6.sal.bam	other	3706210	3706210	0	+	5	1	144	130	5.0
CP008925.1	h6.sal.bam	other	3706211	3706211	0	+	3	0	146	130	3.0
CP008925.1	h6.sal.bam	other	3706212	3706212	0	+	2	4	148	131	2.0
CP008925.1	h6.sal.bam	other	3706213	3706213	0	+	0	1	146	127	0.0
CP008925.1	h6.sal.bam	other	3706214	3706214	0	+	1	2	147	127	1.0
CP008925.1	h6.sal.bam	other	3706215	3706215	0	+	3	1	148	126	3.0
CP008925.1	h6.sal.bam	other	3706216	3706216	0	+	0	0	146	125	0.0
CP008925.1	h6.sal.bam	other	3706217	3706217	0	+	0	2	145	125	0.0
CP008925.1	h6.sal.bam	other	3706218	3706218	0	+	2	0	146	128	2.0
CP008925.1	h6.sal.bam	other	3706219	3706219	0	+	1	3	146	129	1.0
CP008925.1	h6.sal.bam	other	3706220	3706220	0	+	1	1	141	127	1.0
CP008925.1	h6.sal.bam	other	3706221	3706221	0	+	1	1	142	126	1.0
CP008925.1	h6.sal.bam	other	3706222	3706222	0	+	1	0	142	129	1.0
CP008925.1	h6.sal.bam	other	3706223	3706223	0	+	1	1	143	131	1.0
CP008925.1	h6.sal.bam	GTTC	3706224	3706224	3706215	+	0	8	140	132	0.0
CP008925.1	h6.sal.bam	other	3706225	3706225	0	+	1	2	137	124	1.0
CP008925.1	h6.sal.bam	GTTC	3706226	3706226	3706215	+	8	3	144	122	8.0
CP008925.1	h6.sal.bam	other	3706227	3706227	0	+	0	1	140	119	0.0
CP008925.1	h6.sal.bam	other	3706228	3706228	0	+	0	1	136	124	0.0
CP008925.1	h6.sal.bam	other	3706229	3706229	0	+	2	1	133	124	2.0
CP008925.1	h6.sal.bam	other	3706230	3706230	0	+	3	5	134	123	3.0
CP008925.1	h6.sal.bam	other	3706231	3706231	0	+	7	1	138	120	7.0
CP008925.1	h6.sal.bam	other	3706232	3706232	0	+	3	2	133	120	3.0
CP008925.1	h6.sal.bam	other	3706233	3706233	0	+	0	1	133	118	0.0
CP008925.1	h6.sal.bam	other	3706234	3706234	0	+	4	2	137	118	4.0
CP008925.1	h6.sal.bam	other	3706235	3706235	0	+	0	1	134	118	0.0
CP008925.1	h6.sal.bam	other	3706236	3706236	0	+	0	2	134	117	0.0
CP008925.1	h6.sal.bam	other	3706237	3706237	0	+	2	1	135	115	2.0
CP008925.1	h6.sal.bam	other	3706238	3706238	0	+	0	5	133	116	0.0
CP008925.1	h6.sal.bam	other	3706239	3706239	0	+	3	0	131	113	3.0
CP008925.1	h6.sal.bam	other	3706240	3706240	0	+	5	1	136	114	5.0
CP008925.1	h6.sal.bam	other	3706241	3706241	0	+	3	1	135	114	3.0
CP008925.1	h6.sal.bam	other	3706242	3706242	0	+	3	2	137	113	3.0
CP008925.1	h6.sal.bam	other	3706243	3706243	0	+	1	2	137	114	1.0
CP008925.1	h6.sal.bam	other	3706244	3706244	0	+	1	2	138	121	1.0
CP008925.1	h6.sal.bam	other	3706245	3706245	0	+	1	1	137	123	1.0
CP008925.1	h6.sal.bam	other	3706246	3706246	0	+	1	1	136	123	1.0
CP008925.1	h6.sal.bam	other	3706247	3706247	0	+	0	3	130	123	0.0
CP008925.1	h6.sal.bam	other	3706248	3706248	0	+	0	1	129	120	0.0
CP008925.1	h6.sal.bam	other	3706249	3706249	0	+	2	0	131	119	2.0
CP008925.1	h6.sal.bam	other	3706250	3706250	0	+	1	1	129	119	1.0
CP008925.1	h6.sal.bam	other	3706251	3706251	0	+	0	2	129	120	0.0
CP008925.1	h6.sal.bam	other	3706252	3706252	0	+	1	2	128	119	1.0
CP008925.1	h6.sal.bam	other	3706253	3706253	0	+	3	3	123	120	3.0
CP008925.1	h6.sal.bam	other	3706254	3706254	0	+	1	3	124	119	1.0
CP008925.1	h6.sal.bam	other	3706255	3706255	0	+	0	1	124	116	0.0
CP008925.1	h6.sal.bam	other	3706256	3706256	0	+	3	3	123	115	3.0
CP008925.1	h6.sal.bam	other	3706257	3706257	0	+	0	1	119	118	0.0
CP008925.1	h6.sal.bam	other	3706258	3706258	0	+	2	2	121	124	2.0
CP008925.1	h6.sal.bam	other	3706259	3706259	0	+	0	0	118	124	0.0
CP008925.1	h6.sal.bam	other	3706260	3706260	0	+	1	4	119	125	1.0
CP008925.1	h6.sal.bam	other	3706261	3706261	0	+	0	1	115	124	0.0
CP008925.1	h6.sal.bam	other	3706262	3706262	0	+	2	2	117	124	2.0
CP008925.1	h6.sal.bam	other	3706263	3706263	0	+	5	2	121	125	5.0
CP008925.1	h6.sal.bam	other	3706264	3706264	0	+	2	1	120	123	2.0
CP008925.1	h6.sal.bam	other	3706265	3706265	0	+	7	3	126	128	7.0
CP008925.1	h6.sal.bam	other	3706266	3706266	0	+	2	1	128	125	2.0
CP008925.1	h6.sal.bam	other	3706267	3706267	0	+	1	4	127	126	1.0
CP008925.1	h6.sal.bam	other	3706268	3706268	0	+	0	1	124	124	0.0
CP008925.1	h6.sal.bam	other	3706269	3706269	0	+	4	0	126	124	4.0
CP008925.1	h6.sal.bam	other	3706270	3706270	0	+	1	2	125	125	1.0
CP008925.1	h6.sal.bam	other	3706271	3706271	0	+	0	0	123	123	0.0
CP008925.1	h6.sal.bam	other	3706272	3706272	0	+	0	1	122	123	0.0
CP008925.1	h6.sal.bam	other	3706273	3706273	0	+	3	3	125	122	2.0
CP008925.1	h6.sal.bam	other	3706274	3706274	0	+	2	1	126	119	1.3333333333333333
CP008925.1	h6.sal.bam	other	3706275	3706275	0	+	3	0	127	122	1.5
CP008925.1	h6.sal.bam	other	3706276	3706276	0	+	2	1	129	122	1.0
CP008925.1	h6.sal.bam	other	3706277	3706277	0	+	1	2	129	121	0.5
CP008925.1	h6.sal.bam	other	3706278	3706278	0	+	3	2	131	120	1.5
CP008925.1	h6.sal.bam	other	3706279	3706279	0	+	1	0	129	125	0.5
CP008925.1	h6.sal.bam	other	3706280	3706280	0	+	3	2	130	129	1.5
CP008925.1	h6.sal.bam	other	3706281	3706281	0	+	2	1	131	128	1.3333333333333333
CP008925.1	h6.sal.bam	other	3706282	3706282	0	+	1	4	132	130	1.0
CP008925.1	h6.sal.bam	other	3706283	3706283	0	+	1	4	132	128	1.0
CP008925.1	h6.sal.bam	other	3706284	3706284	0	+	2	5	129	126	2.0
CP008925.1	h6.sal.bam	other	3706285	3706285	0	+	1	0	126	122	0.6666666666666666
CP008925.1	h6.sal.bam	other	3706286	3706286	0	+	0	1	123	124	0.0
CP008925.1	h6.sal.bam	other	3706287	3706287	0	+	5	0	124	124	5.0
CP008925.1	h6.sal.bam	other	3706288	3706288	0	+	3	1	127	126	3.0
CP008925.1	h6.sal.bam	other	3706289	3706289	0	+	1	1	128	130	1.0
CP008925.1	h6.sal.bam	other	3706290	3706290	0	+	3	0	128	132	3.0
CP008925.1	h6.sal.bam	other	3706291	3706291	0	+	5	0	133	133	5.0
CP008925.1	h6.sal.bam	other	3706292	3706292	0	+	2	5	135	134	2.0
CP008925.1	h6.sal.bam	other	3706293	3706293	0	+	2	1	135	130	2.0
CP008925.1	h6.sal.bam	other	3706294	3706294	0	+	2	1	136	130	1.3333333333333333
CP008925.1	h6.sal.bam	other	3706295	3706295	0	+	5	4	140	129	3.3333333333333335
CP008925.1	h6.sal.bam	other	3706296	3706296	0	+	0	0	138	127	0.0
CP008925.1	h6.sal.bam	other	3706297	3706297	0	+	0	3	138	128	0.0
CP008925.1	h6.sal.bam	other	3706298	3706298	0	+	1	2	139	126	0.5
CP008925.1	h6.sal.bam	other	3706299	3706299	0	+	5	1	144	126	2.5
CP008925.1	h6.sal.bam	other	3706300	3706300	0	+	2	1	145	125	1.0
CP008925.1	h6.sal.bam	other	3706301	3706301	0	+	1	4	139	128	0.5
CP008925.1	h6.sal.bam	other	3706302	3706302	0	+	1	0	140	127	0.5
CP008925.1	h6.sal.bam	other	3706303	3706303	0	+	1	1	141	127	0.5
CP008925.1	h6.sal.bam	other	3706304	3706304	0	+	1	2	140	126	0.5
CP008925.1	h6.sal.bam	other	3706305	3706305	0	+	2	0	132	128	1.0
CP008925.1	h6.sal.bam	other	3706306	3706306	0	+	2	0	134	133	1.0
CP008925.1	h6.sal.bam	other	3706307	3706307	0	+	5	1	136	136	2.5
CP008925.1	h6.sal.bam	other	3706308	3706308	0	+	1	0	133	142	0.5
CP008925.1	h6.sal.bam	other	3706309	3706309	0	+	3	2	136	143	1.5
CP008925.1	h6.sal.bam	other	3706310	3706310	0	+	2	0	138	141	1.0
CP008925.1	h6.sal.bam	other	3706311	3706311	0	+	0	0	137	141	0.0
CP008925.1	h6.sal.bam	other	3706312	3706312	0	+	1	3	137	147	0.5
CP008925.1	h6.sal.bam	other	3706313	3706313	0	+	2	2	139	144	1.0
CP008925.1	h6.sal.bam	other	3706314	3706314	0	+	3	0	139	142	1.5
CP008925.1	h6.sal.bam	GTTC	3706315	3706315	3706323	+	5	3	139	145	2.5
CP008925.1	h6.sal.bam	other	3706316	3706316	0	+	0	0	133	143	0.0
CP008925.1	h6.sal.bam	GTTC	3706317	3706317	3706323	+	3	2	136	143	1.5
CP008925.1	h6.sal.bam	other	3706318	3706318	0	+	0	9	135	141	0.0
CP008925.1	h6.sal.bam	other	3706319	3706319	0	+	2	3	136	135	1.0
CP008925.1	h6.sal.bam	other	3706320	3706320	0	+	1	0	136	133	0.5
CP008925.1	h6.sal.bam	other	3706321	3706321	0	+	3	1	138	133	1.5
CP008925.1	h6.sal.bam	other	3706322	3706322	0	+	1	0	139	132	0.5
CP008925.1	h6.sal.bam	other	3706323	3706323	0	+	1	0	140	134	0.5
CP008925.1	h6.sal.bam	other	3706324	3706324	0	+	1	1	139	134	0.5
CP008925.1	h6.sal.bam	other	3706325	3706325	0	+	4	1	142	135	2.0
CP008925.1	h6.sal.bam	other	3706326	3706326	0	+	8	1	150	134	4.0
CP008925.1	h6.sal.bam	other	3706327	3706327	0	+	1	4	150	133	0.5
CP008925.1	h6.sal.bam	other	3706328	3706328	0	+	3	1	150	130	1.5
CP008925.1	h6.sal.bam	other	3706329	3706329	0	+	1	1	150	131	0.5
CP008925.1	h6.sal.bam	other	3706330	3706330	0	+	3	4	147	130	1.5
CP008925.1	h6.sal.bam	other	3706331	3706331	0	+	1	1	148	128	0.5
CP008925.1	h6.sal.bam	GTTC	3706332	3706332	3706323	+	0	7	148	128	0.0
CP008925.1	h6.sal.bam	other	3706333	3706333	0	+	1	3	148	121	0.5
CP008925.1	h6.sal.bam	GTTC	3706334	3706334	3706323	+	5	2	152	121	2.5
CP008925.1	h6.sal.bam	other	3706335	3706335	0	+	2	2	152	119	1.0
CP008925.1	h6.sal.bam	other	3706336	3706336	0	+	1	1	153	119	0.5
CP008925.1	h6.sal.bam	other	3706337	3706337	0	+	0	4	153	121	0.0
CP008925.1	h6.sal.bam	other	3706338	3706338	0	+	1	4	149	121	0.5
CP008925.1	h6.sal.bam	other	3706339	3706339	0	+	5	2	152	122	2.5
CP008925.1	h6.sal.bam	other	3706340	3706340	0	+	2	2	147	125	1.0
CP008925.1	h6.sal.bam	other	3706341	3706341	0	+	3	0	147	123	1.5
CP008925.1	h6.sal.bam	other	3706342	3706342	0	+	1	1	148	123	0.5
CP008925.1	h6.sal.bam	other	3706343	3706343	0	+	3	1	148	123	1.5
CP008925.1	h6.sal.bam	other	3706344	3706344	0	+	4	1	151	124	2.0
CP008925.1	h6.sal.bam	other	3706345	3706345	0	+	1	0	152	124	0.5
CP008925.1	h6.sal.bam	other	3706346	3706346	0	+	2	0	154	125	1.0
CP008925.1	h6.sal.bam	other	3706347	3706347	0	+	2	2	153	125	1.0
CP008925.1	h6.sal.bam	other	3706348	3706348	0	+	1	2	152	126	0.5
CP008925.1	h6.sal.bam	other	3706349	3706349	0	+	2	0	151	124	1.0
CP008925.1	h6.sal.bam	other	3706350	3706350	0	+	2	5	153	124	1.0
CP008925.1	h6.sal.bam	other	3706351	3706351	0	+	0	0	151	120	0.0
CP008925.1	h6.sal.bam	other	3706352	3706352	0	+	2	2	151	122	1.0
CP008925.1	h6.sal.bam	other	3706353	3706353	0	+	5	2	154	121	2.5
CP008925.1	h6.sal.bam	other	3706354	3706354	0	+	2	2	155	119	1.0
CP008925.1	h6.sal.bam	other	3706355	3706355	0	+	3	2	155	117	1.5
CP008925.1	h6.sal.bam	other	3706356	3706356	0	+	1	2	155	120	0.5
CP008925.1	h6.sal.bam	other	3706357	3706357	0	+	3	2	157	119	1.5
CP008925.1	h6.sal.bam	other	3706358	3706358	0	+	3	2	157	118	1.5
CP008925.1	h6.sal.bam	other	3706359	3706359	0	+	1	1	158	116	0.5
CP008925.1	h6.sal.bam	other	3706360	3706360	0	+	2	2	159	119	1.0
CP008925.1	h6.sal.bam	other	3706361	3706361	0	+	2	1	161	124	1.0
CP008925.1	h6.sal.bam	other	3706362	3706362	0	+	2	2	154	126	1.0
CP008925.1	h6.sal.bam	other	3706363	3706363	0	+	0	5	154	124	0.0
CP008925.1	h6.sal.bam	other	3706364	3706364	0	+	0	3	154	120	0.0
CP008925.1	h6.sal.bam	other	3706365	3706365	0	+	2	1	148	118	1.0
CP008925.1	h6.sal.bam	other	3706366	3706366	0	+	3	1	151	119	1.5
CP008925.1	h6.sal.bam	other	3706367	3706367	0	+	1	1	150	118	0.5
CP008925.1	h6.sal.bam	other	3706368	3706368	0	+	4	1	152	117	2.0
CP008925.1	h6.sal.bam	other	3706369	3706369	0	+	0	0	150	119	0.0
CP008925.1	h6.sal.bam	other	3706370	3706370	0	+	0	2	145	122	0.0
CP008925.1	h6.sal.bam	other	3706371	3706371	0	+	1	2	146	120	0.5
CP008925.1	h6.sal.bam	other	3706372	3706372	0	+	5	1	151	126	2.5
CP008925.1	h6.sal.bam	other	3706373	3706373	0	+	1	2	150	128	0.5
CP008925.1	h6.sal.bam	other	3706374	3706374	0	+	2	2	146	127	1.0
CP008925.1	h6.sal.bam	other	3706375	3706375	0	+	0	2	145	125	0.0
CP008925.1	h6.sal.bam	other	3706376	3706376	0	+	3	2	148	125	1.5
CP008925.1	h6.sal.bam	other	3706377	3706377	0	+	3	3	150	124	1.5
CP008925.1	h6.sal.bam	other	3706378	3706378	0	+	1	0	150	124	0.5
CP008925.1	h6.sal.bam	other	3706379	3706379	0	+	2	1	151	125	1.0
CP008925.1	h6.sal.bam	other	3706380	3706380	0	+	3	5	145	129	1.5
CP008925.1	h6.sal.bam	other	3706381	3706381	0	+	2	3	147	125	1.0
CP008925.1	h6.sal.bam	other	3706382	3706382	0	+	5	7	152	124	2.5
CP008925.1	h6.sal.bam	other	3706383	3706383	0	+	2	1	153	118	1.0
CP008925.1	h6.sal.bam	other	3706384	3706384	0	+	0	4	150	121	0.0
CP008925.1	h6.sal.bam	other	3706385	3706385	0	+	2	1	150	119	1.0
CP008925.1	h6.sal.bam	other	3706386	3706386	0	+	2	1	151	120	1.0
CP008925.1	h6.sal.bam	other	3706387	3706387	0	+	1	1	152	119	0.5
CP008925.1	h6.sal.bam	other	3706388	3706388	0	+	2	1	152	121	1.0
CP008925.1	h6.sal.bam	other	3706389	3706389	0	+	0	1	149	122	0.0
CP008925.1	h6.sal.bam	other	3706390	3706390	0	+	3	1	146	122	1.5
CP008925.1	h6.sal.bam	other	3706391	3706391	0	+	1	0	145	124	0.6666666666666666
CP008925.1	h6.sal.bam	other	3706392	3706392	0	+	0	0	145	124	0.0
CP008925.1	h6.sal.bam	other	3706393	3706393	0	+	2	3	147	126	1.3333333333333333
CP008925.1	h6.sal.bam	other	3706394	3706394	0	+	1	1	145	124	1.0
CP008925.1	h6.sal.bam	other	3706395	3706395	0	+	0	1	145	123	0.0
CP008925.1	h6.sal.bam	other	3706396	3706396	0	+	1	1	143	123	1.0
CP008925.1	h6.sal.bam	other	3706397	3706397	0	+	3	0	145	124	3.0
CP008925.1	h6.sal.bam	other	3706398	3706398	0	+	0	2	144	124	0.0
CP008925.1	h6.sal.bam	other	3706399	3706399	0	+	2	0	145	123	2.0
CP008925.1	h6.sal.bam	other	3706400	3706400	0	+	0	0	141	123	0.0
CP008925.1	h6.sal.bam	other	3706401	3706401	0	+	0	1	133	129	0.0
CP008925.1	h6.sal.bam	other	3706402	3706402	0	+	2	0	131	128	2.0
CP008925.1	h6.sal.bam	other	3706403	3706403	0	+	1	2	131	130	1.0
CP008925.1	h6.sal.bam	other	3706404	3706404	0	+	0	0	131	128	0.0
CP008925.1	h6.sal.bam	other	3706405	3706405	0	+	3	2	131	128	3.0
CP008925.1	h6.sal.bam	other	3706406	3706406	0	+	1	1	131	129	1.0
CP008925.1	h6.sal.bam	other	3706407	3706407	0	+	1	2	132	132	1.0
CP008925.1	h6.sal.bam	other	3706408	3706408	0	+	4	1	135	134	4.0
CP008925.1	h6.sal.bam	other	3706409	3706409	0	+	4	0	134	133	4.0
CP008925.1	h6.sal.bam	other	3706410	3706410	0	+	3	2	135	136	3.0
CP008925.1	h6.sal.bam	other	3706411	3706411	0	+	2	3	136	144	2.0
CP008925.1	h6.sal.bam	other	3706412	3706412	0	+	1	4	137	141	1.0
CP008925.1	h6.sal.bam	other	3706413	3706413	0	+	1	6	137	141	1.0
CP008925.1	h6.sal.bam	other	3706414	3706414	0	+	1	4	133	135	1.0
CP008925.1	h6.sal.bam	other	3706415	3706415	0	+	0	0	131	136	0.0
CP008925.1	h6.sal.bam	other	3706416	3706416	0	+	2	1	130	137	2.0
CP008925.1	h6.sal.bam	other	3706417	3706417	0	+	1	0	129	136	1.0
CP008925.1	h6.sal.bam	other	3706418	3706418	0	+	0	2	127	137	0.0
CP008925.1	h6.sal.bam	other	3706419	3706419	0	+	0	1	119	137	0.0
CP008925.1	h6.sal.bam	other	3706420	3706420	0	+	2	1	121	137	2.0
CP008925.1	h6.sal.bam	other	3706421	3706421	0	+	1	0	122	136	1.0
CP008925.1	h6.sal.bam	other	3706422	3706422	0	+	3	3	122	137	3.0
CP008925.1	h6.sal.bam	other	3706423	3706423	0	+	4	0	126	134	4.0
CP008925.1	h6.sal.bam	other	3706424	3706424	0	+	3	1	128	138	3.0
CP008925.1	h6.sal.bam	other	3706425	3706425	0	+	0	0	126	138	0.0
CP008925.1	h6.sal.bam	other	3706426	3706426	0	+	2	2	128	139	2.0
CP008925.1	h6.sal.bam	other	3706427	3706427	0	+	2	1	127	137	2.0
CP008925.1	h6.sal.bam	other	3706428	3706428	0	+	1	1	124	136	1.0
CP008925.1	h6.sal.bam	other	3706429	3706429	0	+	0	3	122	135	0.0
CP008925.1	h6.sal.bam	other	3706430	3706430	0	+	4	1	123	132	4.0
CP008925.1	h6.sal.bam	other	3706431	3706431	0	+	1	1	120	136	1.0
CP008925.1	h6.sal.bam	other	3706432	3706432	0	+	0	2	120	135	0.0
CP008925.1	h6.sal.bam	other	3706433	3706433	0	+	0	5	116	137	0.0
CP008925.1	h6.sal.bam	other	3706434	3706434	0	+	1	2	112	136	1.0
CP008925.1	h6.sal.bam	other	3706435	3706435	0	+	1	4	113	134	1.0
CP008925.1	h6.sal.bam	other	3706436	3706436	0	+	2	4	115	135	2.0
CP008925.1	h6.sal.bam	other	3706437	3706437	0	+	2	0	115	134	2.0
CP008925.1	h6.sal.bam	other	3706438	3706438	0	+	0	1	115	134	0.0
CP008925.1	h6.sal.bam	other	3706439	3706439	0	+	1	1	115	133	1.0
CP008925.1	h6.sal.bam	other	3706440	3706440	0	+	0	2	114	141	0.0
CP008925.1	h6.sal.bam	other	3706441	3706441	0	+	0	1	110	141	0.0
CP008925.1	h6.sal.bam	other	3706442	3706442	0	+	1	2	109	143	1.0
CP008925.1	h6.sal.bam	other	3706443	3706443	0	+	3	3	109	142	3.0
CP008925.1	h6.sal.bam	other	3706444	3706444	0	+	1	0	110	140	1.0
CP008925.1	h6.sal.bam	GTTC	3706445	3706445	3706453	+	2	7	111	142	2.0
CP008925.1	h6.sal.bam	other	3706446	3706446	0	+	1	1	107	137	1.0
CP008925.1	h6.sal.bam	GTTC	3706447	3706447	3706453	+	17	3	124	138	17.0
CP008925.1	h6.sal.bam	other	3706448	3706448	0	+	2	1	125	138	2.0
CP008925.1	h6.sal.bam	other	3706449	3706449	0	+	0	1	122	137	0.0
CP008925.1	h6.sal.bam	other	3706450	3706450	0	+	3	2	125	136	3.0
CP008925.1	h6.sal.bam	other	3706451	3706451	0	+	3	1	127	136	3.0
CP008925.1	h6.sal.bam	other	3706452	3706452	0	+	1	4	125	138	1.0
CP008925.1	h6.sal.bam	other	3706453	3706453	0	+	5	1	129	136	5.0
CP008925.1	h6.sal.bam	other	3706454	3706454	0	+	1	3	128	135	1.0
CP008925.1	h6.sal.bam	other	3706455	3706455	0	+	3	1	128	135	3.0
CP008925.1	h6.sal.bam	other	3706456	3706456	0	+	0	2	127	137	0.0
CP008925.1	h6.sal.bam	other	3706457	3706457	0	+	5	3	127	136	5.0
CP008925.1	h6.sal.bam	other	3706458	3706458	0	+	1	1	126	135	1.0
CP008925.1	h6.sal.bam	other	3706459	3706459	0	+	1	2	127	135	1.0
CP008925.1	h6.sal.bam	other	3706460	3706460	0	+	9	2	131	135	9.0
CP008925.1	h6.sal.bam	other	3706461	3706461	0	+	1	0	132	133	1.0
CP008925.1	h6.sal.bam	GTTC	3706462	3706462	3706453	+	1	3	132	136	1.0
CP008925.1	h6.sal.bam	other	3706463	3706463	0	+	3	2	133	137	3.0
CP008925.1	h6.sal.bam	GTTC	3706464	3706464	3706453	+	0	1	132	135	0.0
CP008925.1	h6.sal.bam	other	3706465	3706465	0	+	1	3	129	137	1.0
CP008925.1	h6.sal.bam	other	3706466	3706466	0	+	0	2	127	138	0.0
CP008925.1	h6.sal.bam	other	3706467	3706467	0	+	0	0	127	137	0.0
CP008925.1	h6.sal.bam	other	3706468	3706468	0	+	4	1	127	139	4.0
CP008925.1	h6.sal.bam	other	3706469	3706469	0	+	0	0	127	138	0.0
CP008925.1	h6.sal.bam	other	3706470	3706470	0	+	3	1	129	138	3.0
CP008925.1	h6.sal.bam	other	3706471	3706471	0	+	0	1	129	137	0.0
CP008925.1	h6.sal.bam	other	3706472	3706472	0	+	7	1	134	136	7.0
CP008925.1	h6.sal.bam	other	3706473	3706473	0	+	1	0	134	136	1.0
CP008925.1	h6.sal.bam	other	3706474	3706474	0	+	4	4	138	137	4.0
CP008925.1	h6.sal.bam	other	3706475	3706475	0	+	0	2	138	134	0.0
CP008925.1	h6.sal.bam	other	3706476	3706476	0	+	0	0	136	132	0.0
CP008925.1	h6.sal.bam	other	3706477	3706477	0	+	0	2	136	133	0.0
CP008925.1	h6.sal.bam	other	3706478	3706478	0	+	0	2	134	132	0.0
CP008925.1	h6.sal.bam	other	3706479	3706479	0	+	1	1	135	135	1.0
CP008925.1	h6.sal.bam	other	3706480	3706480	0	+	2	1	133	137	2.0
CP008925.1	h6.sal.bam	other	3706481	3706481	0	+	2	3	135	136	2.0
CP008925.1	h6.sal.bam	GAAC	3706482	3706482	3706490	+	2	4	134	133	1.3333333333333333
CP008925.1	h6.sal.bam	other	3706483	3706483	0	+	1	4	134	132	0.6666666666666666
CP008925.1	h6.sal.bam	GAAC	3706484	3706484	3706490	+	3	8	132	129	1.5
CP008925.1	h6.sal.bam	other	3706485	3706485	0	+	2	2	128	124	1.0
CP008925.1	h6.sal.bam	other	3706486	3706486	0	+	0	0	128	122	0.0
CP008925.1	h6.sal.bam	other	3706487	3706487	0	+	2	4	130	128	1.0
CP008925.1	h6.sal.bam	other	3706488	3706488	0	+	1	1	131	126	0.5
CP008925.1	h6.sal.bam	other	3706489	3706489	0	+	2	3	132	128	1.0
CP008925.1	h6.sal.bam	other	3706490	3706490	0	+	1	1	132	125	0.5
CP008925.1	h6.sal.bam	other	3706491	3706491	0	+	3	0	133	125	1.5
CP008925.1	h6.sal.bam	other	3706492	3706492	0	+	1	1	134	129	0.5
CP008925.1	h6.sal.bam	other	3706493	3706493	0	+	1	2	135	128	0.5
CP008925.1	h6.sal.bam	other	3706494	3706494	0	+	2	1	134	128	1.0
CP008925.1	h6.sal.bam	other	3706495	3706495	0	+	0	1	134	127	0.0
CP008925.1	h6.sal.bam	other	3706496	3706496	0	+	0	1	134	127	0.0
CP008925.1	h6.sal.bam	other	3706497	3706497	0	+	2	2	132	126	1.0
CP008925.1	h6.sal.bam	other	3706498	3706498	0	+	3	2	130	129	1.5
CP008925.1	h6.sal.bam	GAAC	3706499	3706499	3706490	+	0	1	126	129	0.0
CP008925.1	h6.sal.bam	other	3706500	3706500	0	+	2	1	128	128	1.0
CP008925.1	h6.sal.bam	GAAC	3706501	3706501	3706490	+	3	0	130	128	1.5
CP008925.1	h6.sal.bam	other	3706502	3706502	0	+	0	5	126	128	0.0
CP008925.1	h6.sal.bam	other	3706503	3706503	0	+	2	0	128	126	1.0
CP008925.1	h6.sal.bam	other	3706504	3706504	0	+	0	0	128	130	0.0
CP008925.1	h6.sal.bam	other	3706505	3706505	0	+	6	0	131	131	3.0
CP008925.1	h6.sal.bam	other	3706506	3706506	0	+	2	2	132	131	1.0
CP008925.1	h6.sal.bam	other	3706507	3706507	0	+	3	2	135	136	1.5
CP008925.1	h6.sal.bam	other	3706508	3706508	0	+	2	4	137	135	1.0
CP008925.1	h6.sal.bam	other	3706509	3706509	0	+	1	0	137	131	0.5
CP008925.1	h6.sal.bam	other	3706510	3706510	0	+	1	5	137	134	0.5
CP008925.1	h6.sal.bam	other	3706511	3706511	0	+	2	3	137	131	1.0
CP008925.1	h6.sal.bam	other	3706512	3706512	0	+	2	2	138	133	1.0
CP008925.1	h6.sal.bam	other	3706513	3706513	0	+	1	2	137	132	0.5
CP008925.1	h6.sal.bam	other	3706514	3706514	0	+	3	5	139	131	1.5
CP008925.1	h6.sal.bam	other	3706515	3706515	0	+	1	1	138	126	0.5
CP008925.1	h6.sal.bam	other	3706516	3706516	0	+	4	3	142	126	2.0
CP008925.1	h6.sal.bam	other	3706517	3706517	0	+	4	1	144	124	2.0
CP008925.1	h6.sal.bam	other	3706518	3706518	0	+	1	1	141	124	0.5
CP008925.1	h6.sal.bam	other	3706519	3706519	0	+	1	2	142	123	0.5
CP008925.1	h6.sal.bam	other	3706520	3706520	0	+	2	2	142	123	1.0
CP008925.1	h6.sal.bam	other	3706521	3706521	0	+	3	2	130	122	1.5
CP008925.1	h6.sal.bam	other	3706522	3706522	0	+	2	3	132	120	1.0
CP008925.1	h6.sal.bam	other	3706523	3706523	0	+	2	2	134	117	1.0
CP008925.1	h6.sal.bam	other	3706524	3706524	0	+	4	1	135	116	2.0
CP008925.1	h6.sal.bam	other	3706525	3706525	0	+	0	1	135	115	0.0
CP008925.1	h6.sal.bam	other	3706526	3706526	0	+	2	2	134	116	1.0
CP008925.1	h6.sal.bam	other	3706527	3706527	0	+	2	2	130	116	1.0
CP008925.1	h6.sal.bam	other	3706528	3706528	0	+	0	3	130	114	0.0
CP008925.1	h6.sal.bam	other	3706529	3706529	0	+	2	0	132	112	1.0
CP008925.1	h6.sal.bam	other	3706530	3706530	0	+	1	3	132	112	0.5
CP008925.1	h6.sal.bam	other	3706531	3706531	0	+	4	1	136	111	2.0
CP008925.1	h6.sal.bam	other	3706532	3706532	0	+	3	2	133	115	1.5
CP008925.1	h6.sal.bam	other	3706533	3706533	0	+	1	1	122	113	0.5
CP008925.1	h6.sal.bam	other	3706534	3706534	0	+	2	2	124	112	1.0
CP008925.1	h6.sal.bam	other	3706535	3706535	0	+	4	1	128	112	2.0
CP008925.1	h6.sal.bam	other	3706536	3706536	0	+	2	2	130	111	1.0
CP008925.1	h6.sal.bam	other	3706537	3706537	0	+	3	4	133	111	1.5
CP008925.1	h6.sal.bam	other	3706538	3706538	0	+	2	1	132	107	1.0
CP008925.1	h6.sal.bam	other	3706539	3706539	0	+	1	2	133	106	0.5
CP008925.1	h6.sal.bam	other	3706540	3706540	0	+	2	3	134	106	1.0
CP008925.1	h6.sal.bam	other	3706541	3706541	0	+	1	1	135	105	0.5
CP008925.1	h6.sal.bam	other	3706542	3706542	0	+	1	2	135	105	0.5
CP008925.1	h6.sal.bam	other	3706543	3706543	0	+	2	0	135	103	1.0
CP008925.1	h6.sal.bam	other	3706544	3706544	0	+	2	1	137	107	1.0
CP008925.1	h6.sal.bam	other	3706545	3706545	0	+	1	0	135	110	0.5
CP008925.1	h6.sal.bam	other	3706546	3706546	0	+	3	0	126	110	1.5
CP008925.1	h6.sal.bam	other	3706547	3706547	0	+	2	2	128	111	1.0
CP008925.1	h6.sal.bam	other	3706548	3706548	0	+	1	1	129	114	0.5
CP008925.1	h6.sal.bam	other	3706549	3706549	0	+	0	1	129	115	0.0
CP008925.1	h6.sal.bam	other	3706550	3706550	0	+	6	0	135	114	3.0
CP008925.1	h6.sal.bam	other	3706551	3706551	0	+	2	2	137	114	1.0
CP008925.1	h6.sal.bam	other	3706552	3706552	0	+	2	0	139	121	1.0
CP008925.1	h6.sal.bam	other	3706553	3706553	0	+	0	5	139	130	0.0
CP008925.1	h6.sal.bam	other	3706554	3706554	0	+	5	3	143	126	2.5
CP008925.1	h6.sal.bam	other	3706555	3706555	0	+	3	0	144	124	1.5
CP008925.1	h6.sal.bam	other	3706556	3706556	0	+	3	2	143	125	1.5
CP008925.1	h6.sal.bam	other	3706557	3706557	0	+	1	1	143	125	0.5
CP008925.1	h6.sal.bam	other	3706558	3706558	0	+	0	1	140	125	0.0
CP008925.1	h6.sal.bam	other	3706559	3706559	0	+	0	3	140	125	0.0
CP008925.1	h6.sal.bam	other	3706560	3706560	0	+	0	1	138	123	0.0
CP008925.1	h6.sal.bam	other	3706561	3706561	0	+	1	4	138	128	0.5
CP008925.1	h6.sal.bam	other	3706562	3706562	0	+	1	2	138	125	0.5
CP008925.1	h6.sal.bam	other	3706563	3706563	0	+	0	3	136	123	0.0
CP008925.1	h6.sal.bam	other	3706564	3706564	0	+	2	1	136	127	1.0
CP008925.1	h6.sal.bam	other	3706565	3706565	0	+	1	0	136	130	0.5
CP008925.1	h6.sal.bam	other	3706566	3706566	0	+	2	3	135	132	1.0
CP008925.1	h6.sal.bam	other	3706567	3706567	0	+	6	0	140	129	3.0
CP008925.1	h6.sal.bam	other	3706568	3706568	0	+	1	2	140	129	0.5
CP008925.1	h6.sal.bam	other	3706569	3706569	0	+	0	1	138	131	0.0
CP008925.1	h6.sal.bam	other	3706570	3706570	0	+	1	0	138	130	0.5
CP008925.1	h6.sal.bam	other	3706571	3706571	0	+	2	1	139	130	1.0
CP008925.1	h6.sal.bam	other	3706572	3706572	0	+	2	4	141	130	1.0
CP008925.1	h6.sal.bam	other	3706573	3706573	0	+	3	2	141	126	2.0
CP008925.1	h6.sal.bam	other	3706574	3706574	0	+	1	0	142	130	1.0
CP008925.1	h6.sal.bam	other	3706575	3706575	0	+	0	1	140	130	0.0
CP008925.1	h6.sal.bam	other	3706576	3706576	0	+	0	0	137	134	0.0
CP008925.1	h6.sal.bam	other	3706577	3706577	0	+	1	3	138	135	1.0
CP008925.1	h6.sal.bam	other	3706578	3706578	0	+	0	4	136	132	0.0
CP008925.1	h6.sal.bam	other	3706579	3706579	0	+	2	1	138	136	2.0
CP008925.1	h6.sal.bam	other	3706580	3706580	0	+	3	5	135	138	2.0
CP008925.1	h6.sal.bam	other	3706581	3706581	0	+	3	2	133	141	2.0
CP008925.1	h6.sal.bam	other	3706582	3706582	0	+	1	1	134	139	0.6666666666666666
CP008925.1	h6.sal.bam	other	3706583	3706583	0	+	0	3	132	144	0.0
CP008925.1	h6.sal.bam	other	3706584	3706584	0	+	0	2	131	141	0.0
CP008925.1	h6.sal.bam	other	3706585	3706585	0	+	2	1	131	144	1.3333333333333333
CP008925.1	h6.sal.bam	other	3706586	3706586	0	+	2	5	132	144	1.3333333333333333
CP008925.1	h6.sal.bam	other	3706587	3706587	0	+	0	1	130	143	0.0
CP008925.1	h6.sal.bam	other	3706588	3706588	0	+	1	1	130	143	1.0
CP008925.1	h6.sal.bam	other	3706589	3706589	0	+	5	0	133	145	5.0
CP008925.1	h6.sal.bam	other	3706590	3706590	0	+	2	1	134	146	2.0
CP008925.1	h6.sal.bam	other	3706591	3706591	0	+	3	1	133	145	2.0
CP008925.1	h6.sal.bam	other	3706592	3706592	0	+	5	1	134	144	2.5
CP008925.1	h6.sal.bam	other	3706593	3706593	0	+	1	0	134	143	0.6666666666666666
CP008925.1	h6.sal.bam	other	3706594	3706594	0	+	2	2	135	146	1.3333333333333333
CP008925.1	h6.sal.bam	other	3706595	3706595	0	+	1	1	134	146	0.5
CP008925.1	h6.sal.bam	other	3706596	3706596	0	+	0	0	130	147	0.0
CP008925.1	h6.sal.bam	other	3706597	3706597	0	+	2	0	131	149	1.3333333333333333
CP008925.1	h6.sal.bam	other	3706598	3706598	0	+	5	1	134	151	3.3333333333333335
CP008925.1	h6.sal.bam	other	3706599	3706599	0	+	0	0	128	150	0.0
CP008925.1	h6.sal.bam	other	3706600	3706600	0	+	1	2	129	154	1.0
CP008925.1	h6.sal.bam	other	3706601	3706601	0	+	0	2	129	152	0.0
CP008925.1	h6.sal.bam	other	3706602	3706602	0	+	1	0	128	151	1.0
CP008925.1	h6.sal.bam	other	3706603	3706603	0	+	3	1	131	154	3.0
CP008925.1	h6.sal.bam	other	3706604	3706604	0	+	1	0	130	153	1.0
CP008925.1	h6.sal.bam	other	3706605	3706605	0	+	4	3	132	163	4.0
CP008925.1	h6.sal.bam	other	3706606	3706606	0	+	6	4	135	161	6.0
CP008925.1	h6.sal.bam	other	3706607	3706607	0	+	2	0	134	157	2.0
CP008925.1	h6.sal.bam	other	3706608	3706608	0	+	2	0	133	157	1.3333333333333333
CP008925.1	h6.sal.bam	other	3706609	3706609	0	+	3	2	136	159	1.5
CP008925.1	h6.sal.bam	other	3706610	3706610	0	+	1	1	127	160	0.5
CP008925.1	h6.sal.bam	other	3706611	3706611	0	+	1	1	128	165	0.5
CP008925.1	h6.sal.bam	other	3706612	3706612	0	+	0	1	128	164	0.0
CP008925.1	h6.sal.bam	other	3706613	3706613	0	+	0	0	127	165	0.0
CP008925.1	h6.sal.bam	other	3706614	3706614	0	+	3	1	129	170	1.5
CP008925.1	h6.sal.bam	other	3706615	3706615	0	+	2	3	129	173	1.0
CP008925.1	h6.sal.bam	other	3706616	3706616	0	+	1	1	129	171	0.5
CP008925.1	h6.sal.bam	other	3706617	3706617	0	+	3	0	131	170	1.5
CP008925.1	h6.sal.bam	other	3706618	3706618	0	+	0	4	129	176	0.0
CP008925.1	h6.sal.bam	other	3706619	3706619	0	+	1	5	128	174	0.5
CP008925.1	h6.sal.bam	other	3706620	3706620	0	+	0	0	127	174	0.0
CP008925.1	h6.sal.bam	other	3706621	3706621	0	+	1	1	125	174	0.5
CP008925.1	h6.sal.bam	GTTC	3706622	3706622	3706630	+	3	4	126	173	1.5
CP008925.1	h6.sal.bam	other	3706623	3706623	0	+	1	2	120	170	0.5
CP008925.1	h6.sal.bam	GTTC	3706624	3706624	3706630	+	1	5	121	168	0.5
CP008925.1	h6.sal.bam	other	3706625	3706625	0	+	2	5	123	166	1.0
CP008925.1	h6.sal.bam	other	3706626	3706626	0	+	2	0	121	162	1.0
CP008925.1	h6.sal.bam	other	3706627	3706627	0	+	1	9	122	167	0.5
CP008925.1	h6.sal.bam	other	3706628	3706628	0	+	0	1	122	163	0.0
CP008925.1	h6.sal.bam	other	3706629	3706629	0	+	4	1	121	164	2.0
CP008925.1	h6.sal.bam	other	3706630	3706630	0	+	5	2	123	164	2.5
CP008925.1	h6.sal.bam	other	3706631	3706631	0	+	2	2	122	162	1.0
CP008925.1	h6.sal.bam	other	3706632	3706632	0	+	3	1	124	165	1.5
CP008925.1	h6.sal.bam	other	3706633	3706633	0	+	3	2	127	169	1.5
CP008925.1	h6.sal.bam	other	3706634	3706634	0	+	1	4	128	169	0.5
CP008925.1	h6.sal.bam	other	3706635	3706635	0	+	2	2	130	167	1.0
CP008925.1	h6.sal.bam	other	3706636	3706636	0	+	2	1	131	165	1.0
CP008925.1	h6.sal.bam	other	3706637	3706637	0	+	1	0	131	166	0.5
CP008925.1	h6.sal.bam	other	3706638	3706638	0	+	1	7	132	170	0.5
CP008925.1	h6.sal.bam	GTTC	3706639	3706639	3706630	+	4	3	134	164	2.0
CP008925.1	h6.sal.bam	other	3706640	3706640	0	+	2	1	134	161	1.0
CP008925.1	h6.sal.bam	GTTC	3706641	3706641	3706630	+	5	0	138	162	2.5
CP008925.1	h6.sal.bam	other	3706642	3706642	0	+	3	0	134	163	1.5
CP008925.1	h6.sal.bam	other	3706643	3706643	0	+	0	4	134	163	0.0
CP008925.1	h6.sal.bam	other	3706644	3706644	0	+	3	0	137	163	1.5
CP008925.1	h6.sal.bam	other	3706645	3706645	0	+	2	0	138	163	1.0
CP008925.1	h6.sal.bam	other	3706646	3706646	0	+	1	1	135	163	0.5
CP008925.1	h6.sal.bam	other	3706647	3706647	0	+	2	0	134	162	1.0
CP008925.1	h6.sal.bam	other	3706648	3706648	0	+	0	7	133	163	0.0
CP008925.1	h6.sal.bam	other	3706649	3706649	0	+	1	2	134	157	0.5
CP008925.1	h6.sal.bam	other	3706650	3706650	0	+	1	1	135	159	0.5
CP008925.1	h6.sal.bam	other	3706651	3706651	0	+	3	7	138	160	1.5
CP008925.1	h6.sal.bam	other	3706652	3706652	0	+	4	2	141	158	2.0
CP008925.1	h6.sal.bam	other	3706653	3706653	0	+	0	2	139	159	0.0
CP008925.1	h6.sal.bam	other	3706654	3706654	0	+	1	6	140	157	0.5
CP008925.1	h6.sal.bam	other	3706655	3706655	0	+	2	2	139	151	1.0
CP008925.1	h6.sal.bam	other	3706656	3706656	0	+	3	7	139	152	1.5
CP008925.1	h6.sal.bam	other	3706657	3706657	0	+	2	0	140	146	1.0
CP008925.1	h6.sal.bam	other	3706658	3706658	0	+	3	5	143	147	1.5
CP008925.1	h6.sal.bam	other	3706659	3706659	0	+	4	1	147	143	2.0
CP008925.1	h6.sal.bam	other	3706660	3706660	0	+	3	1	148	149	1.5
CP008925.1	h6.sal.bam	other	3706661	3706661	0	+	4	4	149	150	2.0
CP008925.1	h6.sal.bam	other	3706662	3706662	0	+	2	3	143	146	1.0
CP008925.1	h6.sal.bam	other	3706663	3706663	0	+	6	1	149	143	3.0
CP008925.1	h6.sal.bam	other	3706664	3706664	0	+	3	1	152	143	1.5
CP008925.1	h6.sal.bam	other	3706665	3706665	0	+	0	0	151	142	0.0
CP008925.1	h6.sal.bam	other	3706666	3706666	0	+	2	0	150	144	1.0
CP008925.1	h6.sal.bam	other	3706667	3706667	0	+	4	3	150	147	2.0
CP008925.1	h6.sal.bam	other	3706668	3706668	0	+	1	0	149	145	0.5
CP008925.1	h6.sal.bam	other	3706669	3706669	0	+	1	2	150	145	0.5
CP008925.1	h6.sal.bam	other	3706670	3706670	0	+	0	5	149	147	0.0
CP008925.1	h6.sal.bam	other	3706671	3706671	0	+	2	1	149	144	1.0
CP008925.1	h6.sal.bam	other	3706672	3706672	0	+	0	3	146	143	0.0
CP008925.1	h6.sal.bam	other	3706673	3706673	0	+	0	2	144	140	0.0
CP008925.1	h6.sal.bam	other	3706674	3706674	0	+	0	1	144	147	0.0
CP008925.1	h6.sal.bam	other	3706675	3706675	0	+	3	0	146	148	1.5
CP008925.1	h6.sal.bam	other	3706676	3706676	0	+	2	1	148	148	1.0
CP008925.1	h6.sal.bam	other	3706677	3706677	0	+	1	2	145	151	0.5
CP008925.1	h6.sal.bam	other	3706678	3706678	0	+	1	9	145	149	0.5
CP008925.1	h6.sal.bam	other	3706679	3706679	0	+	0	2	144	145	0.0
CP008925.1	h6.sal.bam	other	3706680	3706680	0	+	2	1	141	143	1.0
CP008925.1	h6.sal.bam	other	3706681	3706681	0	+	2	0	138	143	1.0
CP008925.1	h6.sal.bam	other	3706682	3706682	0	+	1	1	136	145	0.5
CP008925.1	h6.sal.bam	other	3706683	3706683	0	+	2	1	135	145	1.0
CP008925.1	h6.sal.bam	other	3706684	3706684	0	+	1	2	136	147	0.5
CP008925.1	h6.sal.bam	other	3706685	3706685	0	+	4	7	138	147	2.0
CP008925.1	h6.sal.bam	other	3706686	3706686	0	+	2	2	140	143	1.0
CP008925.1	h6.sal.bam	other	3706687	3706687	0	+	4	5	144	141	2.0
CP008925.1	h6.sal.bam	other	3706688	3706688	0	+	4	2	148	136	2.0
CP008925.1	h6.sal.bam	other	3706689	3706689	0	+	2	1	145	138	1.0
CP008925.1	h6.sal.bam	other	3706690	3706690	0	+	4	2	149	137	2.0
CP008925.1	h6.sal.bam	other	3706691	3706691	0	+	2	3	149	138	1.0
CP008925.1	h6.sal.bam	other	3706692	3706692	0	+	1	3	146	136	0.5
CP008925.1	h6.sal.bam	other	3706693	3706693	0	+	1	2	147	135	0.5
CP008925.1	h6.sal.bam	other	3706694	3706694	0	+	3	4	150	133	1.5
CP008925.1	h6.sal.bam	other	3706695	3706695	0	+	5	1	155	129	2.5
CP008925.1	h6.sal.bam	other	3706696	3706696	0	+	0	1	154	129	0.0
CP008925.1	h6.sal.bam	other	3706697	3706697	0	+	9	0	160	129	4.5
CP008925.1	h6.sal.bam	other	3706698	3706698	0	+	1	1	159	129	0.5
CP008925.1	h6.sal.bam	other	3706699	3706699	0	+	3	3	158	131	1.5
CP008925.1	h6.sal.bam	other	3706700	3706700	0	+	1	2	159	128	0.5
CP008925.1	h6.sal.bam	other	3706701	3706701	0	+	1	2	160	126	0.5
CP008925.1	h6.sal.bam	other	3706702	3706702	0	+	4	5	163	126	2.0
CP008925.1	h6.sal.bam	other	3706703	3706703	0	+	1	2	164	122	0.5
CP008925.1	h6.sal.bam	other	3706704	3706704	0	+	0	0	159	124	0.0
CP008925.1	h6.sal.bam	other	3706705	3706705	0	+	2	4	157	125	1.0
CP008925.1	h6.sal.bam	other	3706706	3706706	0	+	1	2	156	122	0.5
CP008925.1	h6.sal.bam	other	3706707	3706707	0	+	2	3	154	125	1.0
CP008925.1	h6.sal.bam	other	3706708	3706708	0	+	8	1	160	123	4.0
CP008925.1	h6.sal.bam	other	3706709	3706709	0	+	4	2	163	128	2.6666666666666665
CP008925.1	h6.sal.bam	other	3706710	3706710	0	+	3	0	161	128	3.0
CP008925.1	h6.sal.bam	other	3706711	3706711	0	+	1	4	162	132	1.0
CP008925.1	h6.sal.bam	other	3706712	3706712	0	+	1	3	163	128	1.0
CP008925.1	h6.sal.bam	other	3706713	3706713	0	+	2	1	164	126	2.0
CP008925.1	h6.sal.bam	other	3706714	3706714	0	+	2	0	162	128	2.0
CP008925.1	h6.sal.bam	other	3706715	3706715	0	+	0	2	160	128	0.0
CP008925.1	h6.sal.bam	other	3706716	3706716	0	+	2	0	157	127	2.0
CP008925.1	h6.sal.bam	other	3706717	3706717	0	+	1	1	154	129	1.0
CP008925.1	h6.sal.bam	other	3706718	3706718	0	+	1	3	155	130	1.0
CP008925.1	h6.sal.bam	other	3706719	3706719	0	+	0	0	148	129	0.0
CP008925.1	h6.sal.bam	other	3706720	3706720	0	+	0	0	148	129	0.0
CP008925.1	h6.sal.bam	other	3706721	3706721	0	+	2	0	150	130	2.0
CP008925.1	h6.sal.bam	other	3706722	3706722	0	+	0	1	150	132	0.0
CP008925.1	h6.sal.bam	other	3706723	3706723	0	+	3	1	152	131	3.0
CP008925.1	h6.sal.bam	other	3706724	3706724	0	+	0	4	152	130	0.0
CP008925.1	h6.sal.bam	other	3706725	3706725	0	+	2	3	152	131	2.0
CP008925.1	h6.sal.bam	other	3706726	3706726	0	+	1	6	151	131	1.0
CP008925.1	h6.sal.bam	other	3706727	3706727	0	+	2	1	149	125	2.0
CP008925.1	h6.sal.bam	other	3706728	3706728	0	+	0	0	149	124	0.0
CP008925.1	h6.sal.bam	other	3706729	3706729	0	+	3	0	151	126	3.0
CP008925.1	h6.sal.bam	other	3706730	3706730	0	+	5	3	155	127	5.0
CP008925.1	h6.sal.bam	other	3706731	3706731	0	+	1	1	151	126	1.0
CP008925.1	h6.sal.bam	other	3706732	3706732	0	+	1	1	149	128	1.0
CP008925.1	h6.sal.bam	other	3706733	3706733	0	+	0	1	145	128	0.0
CP008925.1	h6.sal.bam	other	3706734	3706734	0	+	1	8	146	127	1.0
CP008925.1	h6.sal.bam	other	3706735	3706735	0	+	4	2	146	120	4.0
CP008925.1	h6.sal.bam	other	3706736	3706736	0	+	1	0	144	118	1.0
CP008925.1	h6.sal.bam	other	3706737	3706737	0	+	2	0	138	119	2.0
CP008925.1	h6.sal.bam	other	3706738	3706738	0	+	1	2	139	119	1.0
CP008925.1	h6.sal.bam	other	3706739	3706739	0	+	1	0	137	119	1.0
CP008925.1	h6.sal.bam	other	3706740	3706740	0	+	3	1	140	119	3.0
CP008925.1	h6.sal.bam	other	3706741	3706741	0	+	3	3	141	118	3.0
CP008925.1	h6.sal.bam	other	3706742	3706742	0	+	5	2	141	118	5.0
CP008925.1	h6.sal.bam	other	3706743	3706743	0	+	1	3	142	116	1.0
CP008925.1	h6.sal.bam	other	3706744	3706744	0	+	1	2	142	113	1.0
CP008925.1	h6.sal.bam	other	3706745	3706745	0	+	2	6	144	111	2.0
CP008925.1	h6.sal.bam	other	3706746	3706746	0	+	1	3	143	108	1.0
CP008925.1	h6.sal.bam	other	3706747	3706747	0	+	6	0	148	107	6.0
CP008925.1	h6.sal.bam	other	3706748	3706748	0	+	2	1	150	112	2.0
CP008925.1	h6.sal.bam	other	3706749	3706749	0	+	1	1	146	112	1.0
CP008925.1	h6.sal.bam	other	3706750	3706750	0	+	2	2	148	111	2.0
CP008925.1	h6.sal.bam	other	3706751	3706751	0	+	1	2	149	109	1.0
CP008925.1	h6.sal.bam	other	3706752	3706752	0	+	1	3	149	112	1.0
CP008925.1	h6.sal.bam	other	3706753	3706753	0	+	0	2	148	113	0.0
CP008925.1	h6.sal.bam	other	3706754	3706754	0	+	1	0	149	111	1.0
CP008925.1	h6.sal.bam	other	3706755	3706755	0	+	0	2	147	111	0.0
CP008925.1	h6.sal.bam	other	3706756	3706756	0	+	3	2	148	110	3.0
CP008925.1	h6.sal.bam	other	3706757	3706757	0	+	4	2	151	108	4.0
CP008925.1	h6.sal.bam	other	3706758	3706758	0	+	1	3	150	111	1.0
CP008925.1	h6.sal.bam	other	3706759	3706759	0	+	0	2	149	109	0.0
CP008925.1	h6.sal.bam	GTTC	3706760	3706760	3706768	+	1	2	145	109	1.0
CP008925.1	h6.sal.bam	other	3706761	3706761	0	+	0	2	145	109	0.0
CP008925.1	h6.sal.bam	GTTC	3706762	3706762	3706768	+	1	1	142	107	1.0
CP008925.1	h6.sal.bam	other	3706763	3706763	0	+	3	1	138	107	3.0
CP008925.1	h6.sal.bam	other	3706764	3706764	0	+	1	2	139	107	1.0
CP008925.1	h6.sal.bam	other	3706765	3706765	0	+	2	0	135	107	2.0
CP008925.1	h6.sal.bam	other	3706766	3706766	0	+	2	1	137	107	2.0
CP008925.1	h6.sal.bam	other	3706767	3706767	0	+	0	1	136	109	0.0
CP008925.1	h6.sal.bam	other	3706768	3706768	0	+	2	0	136	109	2.0
CP008925.1	h6.sal.bam	other	3706769	3706769	0	+	1	0	134	109	1.0
CP008925.1	h6.sal.bam	other	3706770	3706770	0	+	0	1	130	110	0.0
CP008925.1	h6.sal.bam	other	3706771	3706771	0	+	1	1	130	111	1.0
CP008925.1	h6.sal.bam	other	3706772	3706772	0	+	0	0	122	113	0.0
CP008925.1	h6.sal.bam	other	3706773	3706773	0	+	1	3	122	115	1.0
CP008925.1	h6.sal.bam	other	3706774	3706774	0	+	1	0	121	113	0.6666666666666666
CP008925.1	h6.sal.bam	other	3706775	3706775	0	+	4	0	124	113	2.6666666666666665
CP008925.1	h6.sal.bam	other	3706776	3706776	0	+	0	2	122	113	0.0
CP008925.1	h6.sal.bam	GTTC	3706777	3706777	3706768	+	3	1	121	114	1.5
CP008925.1	h6.sal.bam	other	3706778	3706778	0	+	3	4	124	113	1.5
CP008925.1	h6.sal.bam	GTTC	3706779	3706779	3706768	+	2	1	125	110	1.0
CP008925.1	h6.sal.bam	other	3706780	3706780	0	+	0	1	122	109	0.0
CP008925.1	h6.sal.bam	other	3706781	3706781	0	+	3	5	125	108	1.5
CP008925.1	h6.sal.bam	other	3706782	3706782	0	+	1	1	113	105	0.5
CP008925.1	h6.sal.bam	other	3706783	3706783	0	+	0	6	113	106	0.0
CP008925.1	h6.sal.bam	other	3706784	3706784	0	+	1	2	114	103	0.5
CP008925.1	h6.sal.bam	other	3706785	3706785	0	+	2	4	112	104	1.0
CP008925.1	h6.sal.bam	other	3706786	3706786	0	+	1	1	112	100	0.5
CP008925.1	h6.sal.bam	other	3706787	3706787	0	+	5	1	116	101	2.5
CP008925.1	h6.sal.bam	other	3706788	3706788	0	+	2	2	116	100	1.0
CP008925.1	h6.sal.bam	other	3706789	3706789	0	+	2	1	116	102	1.0
CP008925.1	h6.sal.bam	other	3706790	3706790	0	+	0	2	114	101	0.0
CP008925.1	h6.sal.bam	other	3706791	3706791	0	+	3	2	117	99	2.0
CP008925.1	h6.sal.bam	other	3706792	3706792	0	+	2	0	118	100	1.3333333333333333
CP008925.1	h6.sal.bam	other	3706793	3706793	0	+	1	2	118	100	0.5
CP008925.1	h6.sal.bam	other	3706794	3706794	0	+	2	0	120	98	1.0
CP008925.1	h6.sal.bam	other	3706795	3706795	0	+	4	1	124	98	2.0
CP008925.1	h6.sal.bam	other	3706796	3706796	0	+	2	2	124	99	1.0
CP008925.1	h6.sal.bam	other	3706797	3706797	0	+	0	0	124	97	0.0
CP008925.1	h6.sal.bam	other	3706798	3706798	0	+	1	1	121	98	0.5
CP008925.1	h6.sal.bam	other	3706799	3706799	0	+	4	4	123	98	2.0
CP008925.1	h6.sal.bam	other	3706800	3706800	0	+	2	3	125	94	1.0
CP008925.1	h6.sal.bam	other	3706801	3706801	0	+	1	1	125	91	0.5
CP008925.1	h6.sal.bam	other	3706802	3706802	0	+	2	0	126	90	1.0
CP008925.1	h6.sal.bam	other	3706803	3706803	0	+	3	1	129	90	1.5
CP008925.1	h6.sal.bam	other	3706804	3706804	0	+	1	1	127	91	0.5
CP008925.1	h6.sal.bam	other	3706805	3706805	0	+	1	2	124	94	0.5
CP008925.1	h6.sal.bam	other	3706806	3706806	0	+	0	3	123	93	0.0
CP008925.1	h6.sal.bam	other	3706807	3706807	0	+	2	1	124	90	1.0
CP008925.1	h6.sal.bam	other	3706808	3706808	0	+	2	0	126	89	1.0
CP008925.1	h6.sal.bam	other	3706809	3706809	0	+	2	1	127	90	1.0
CP008925.1	h6.sal.bam	other	3706810	3706810	0	+	1	0	124	91	0.5
CP008925.1	h6.sal.bam	other	3706811	3706811	0	+	3	1	126	91	1.5
CP008925.1	h6.sal.bam	other	3706812	3706812	0	+	4	1	127	93	2.0
CP008925.1	h6.sal.bam	other	3706813	3706813	0	+	0	1	127	92	0.0
CP008925.1	h6.sal.bam	other	3706814	3706814	0	+	2	0	128	93	1.0
CP008925.1	h6.sal.bam	other	3706815	3706815	0	+	2	2	127	96	1.3333333333333333
CP008925.1	h6.sal.bam	other	3706816	3706816	0	+	4	1	123	94	4.0
CP008925.1	h6.sal.bam	other	3706817	3706817	0	+	2	0	124	95	2.0
CP008925.1	h6.sal.bam	other	3706818	3706818	0	+	2	0	124	95	2.0
CP008925.1	h6.sal.bam	other	3706819	3706819	0	+	1	0	123	97	1.0
CP008925.1	h6.sal.bam	other	3706820	3706820	0	+	0	3	123	97	0.0
CP008925.1	h6.sal.bam	other	3706821	3706821	0	+	2	4	123	94	2.0
CP008925.1	h6.sal.bam	other	3706822	3706822	0	+	1	4	119	94	1.0
CP008925.1	h6.sal.bam	other	3706823	3706823	0	+	2	1	119	92	2.0
CP008925.1	h6.sal.bam	other	3706824	3706824	0	+	3	0	121	91	3.0
CP008925.1	h6.sal.bam	other	3706825	3706825	0	+	2	0	121	91	2.0
CP008925.1	h6.sal.bam	other	3706826	3706826	0	+	4	6	124	92	4.0
CP008925.1	h6.sal.bam	other	3706827	3706827	0	+	3	3	126	86	3.0
CP008925.1	h6.sal.bam	other	3706828	3706828	0	+	0	1	126	86	0.0
CP008925.1	h6.sal.bam	other	3706829	3706829	0	+	2	1	127	86	2.0
CP008925.1	h6.sal.bam	other	3706830	3706830	0	+	2	1	126	87	2.0
CP008925.1	h6.sal.bam	other	3706831	3706831	0	+	1	2	127	86	1.0
CP008925.1	h6.sal.bam	other	3706832	3706832	0	+	0	1	123	86	0.0
CP008925.1	h6.sal.bam	other	3706833	3706833	0	+	2	2	124	85	2.0
CP008925.1	h6.sal.bam	other	3706834	3706834	0	+	0	1	123	86	0.0
CP008925.1	h6.sal.bam	other	3706835	3706835	0	+	2	1	125	87	2.0
CP008925.1	h6.sal.bam	other	3706836	3706836	0	+	1	0	126	86	1.0
CP008925.1	h6.sal.bam	other	3706837	3706837	0	+	3	1	127	87	3.0
CP008925.1	h6.sal.bam	other	3706838	3706838	0	+	1	1	126	87	1.0
CP008925.1	h6.sal.bam	other	3706839	3706839	0	+	0	2	126	86	0.0
CP008925.1	h6.sal.bam	other	3706840	3706840	0	+	1	2	124	98	1.0
CP008925.1	h6.sal.bam	other	3706841	3706841	0	+	1	1	124	202	1.0
CP008925.1	h6.sal.bam	other	3706842	3706842	0	+	3	1	127	202	3.0
CP008925.1	h6.sal.bam	other	3706843	3706843	0	+	3	1	128	203	3.0
CP008925.1	h6.sal.bam	other	3706844	3706844	0	+	1	0	128	205	1.0
CP008925.1	h6.sal.bam	other	3706845	3706845	0	+	5	2	133	205	5.0
CP008925.1	h6.sal.bam	other	3706846	3706846	0	+	1	3	133	204	1.0
CP008925.1	h6.sal.bam	other	3706847	3706847	0	+	5	2	138	201	5.0
CP008925.1	h6.sal.bam	other	3706848	3706848	0	+	2	1	139	200	2.0
CP008925.1	h6.sal.bam	other	3706849	3706849	0	+	0	1	138	203	0.0
CP008925.1	h6.sal.bam	other	3706850	3706850	0	+	2	2	136	205	2.0
CP008925.1	h6.sal.bam	other	3706851	3706851	0	+	0	0	136	206	0.0
CP008925.1	h6.sal.bam	other	3706852	3706852	0	+	1	1	133	207	1.0
CP008925.1	h6.sal.bam	other	3706853	3706853	0	+	3	0	133	206	3.0
CP008925.1	h6.sal.bam	other	3706854	3706854	0	+	3	0	134	209	3.0
CP008925.1	h6.sal.bam	other	3706855	3706855	0	+	1	1	135	209	1.0
CP008925.1	h6.sal.bam	other	3706856	3706856	0	+	1	1	133	211	1.0
CP008925.1	h6.sal.bam	other	3706857	3706857	0	+	0	2	132	242	0.0
CP008925.1	h6.sal.bam	other	3706858	3706858	0	+	0	3	132	240	0.0
CP008925.1	h6.sal.bam	other	3706859	3706859	0	+	0	3	131	237	0.0
CP008925.1	h6.sal.bam	other	3706860	3706860	0	+	0	2	123	235	0.0
CP008925.1	h6.sal.bam	other	3706861	3706861	0	+	0	1	123	233	0.0
CP008925.1	h6.sal.bam	other	3706862	3706862	0	+	1	3	124	233	1.0
CP008925.1	h6.sal.bam	other	3706863	3706863	0	+	1	1	123	230	1.0
CP008925.1	h6.sal.bam	other	3706864	3706864	0	+	2	0	123	233	2.0
CP008925.1	h6.sal.bam	other	3706865	3706865	0	+	0	2	123	233	0.0
CP008925.1	h6.sal.bam	other	3706866	3706866	0	+	0	1	121	231	0.0
CP008925.1	h6.sal.bam	other	3706867	3706867	0	+	1	0	120	235	1.0
CP008925.1	h6.sal.bam	other	3706868	3706868	0	+	0	0	119	236	0.0
CP008925.1	h6.sal.bam	other	3706869	3706869	0	+	1	0	114	236	1.0
CP008925.1	h6.sal.bam	other	3706870	3706870	0	+	1	2	115	236	1.0
CP008925.1	h6.sal.bam	other	3706871	3706871	0	+	0	0	113	235	0.0
CP008925.1	h6.sal.bam	other	3706872	3706872	0	+	1	1	114	237	1.0
CP008925.1	h6.sal.bam	other	3706873	3706873	0	+	2	1	115	238	2.0
CP008925.1	h6.sal.bam	other	3706874	3706874	0	+	1	0	112	237	1.0
CP008925.1	h6.sal.bam	other	3706875	3706875	0	+	1	0	111	237	1.0
CP008925.1	h6.sal.bam	other	3706876	3706876	0	+	0	0	110	243	0.0
CP008925.1	h6.sal.bam	other	3706877	3706877	0	+	2	1	110	244	2.0
CP008925.1	h6.sal.bam	other	3706878	3706878	0	+	2	1	108	245	2.0
CP008925.1	h6.sal.bam	other	3706879	3706879	0	+	3	4	110	246	3.0
CP008925.1	h6.sal.bam	other	3706880	3706880	0	+	1	1	111	242	1.0
CP008925.1	h6.sal.bam	other	3706881	3706881	0	+	1	0	111	245	1.0
CP008925.1	h6.sal.bam	other	3706882	3706882	0	+	0	0	109	246	0.0
CP008925.1	h6.sal.bam	other	3706883	3706883	0	+	0	0	107	248	0.0
CP008925.1	h6.sal.bam	other	3706884	3706884	0	+	0	2	105	249	0.0
CP008925.1	h6.sal.bam	other	3706885	3706885	0	+	1	1	105	249	1.0
CP008925.1	h6.sal.bam	other	3706886	3706886	0	+	3	3	105	248	3.0
CP008925.1	h6.sal.bam	other	3706887	3706887	0	+	2	1	103	245	2.0
CP008925.1	h6.sal.bam	other	3706888	3706888	0	+	1	1	104	249	1.0
CP008925.1	h6.sal.bam	other	3706889	3706889	0	+	2	2	104	248	2.0
CP008925.1	h6.sal.bam	other	3706890	3706890	0	+	2	0	104	246	2.0
CP008925.1	h6.sal.bam	other	3706891	3706891	0	+	2	2	102	247	2.0
CP008925.1	h6.sal.bam	other	3706892	3706892	0	+	2	0	102	245	2.0
CP008925.1	h6.sal.bam	other	3706893	3706893	0	+	1	2	101	245	1.0
CP008925.1	h6.sal.bam	other	3706894	3706894	0	+	0	2	100	245	0.0
CP008925.1	h6.sal.bam	other	3706895	3706895	0	+	3	1	103	243	3.0
CP008925.1	h6.sal.bam	other	3706896	3706896	0	+	0	1	102	242	0.0
CP008925.1	h6.sal.bam	other	3706897	3706897	0	+	1	2	102	243	1.0
CP008925.1	h6.sal.bam	other	3706898	3706898	0	+	0	0	100	240	0.0
CP008925.1	h6.sal.bam	other	3706899	3706899	0	+	1	1	98	240	1.0
CP008925.1	h6.sal.bam	other	3706900	3706900	0	+	1	0	97	241	1.0
CP008925.1	h6.sal.bam	other	3706901	3706901	0	+	1	1	94	241	1.0
CP008925.1	h6.sal.bam	other	3706902	3706902	0	+	0	2	89	244	0.0
CP008925.1	h6.sal.bam	other	3706903	3706903	0	+	3	1	92	245	3.0
CP008925.1	h6.sal.bam	other	3706904	3706904	0	+	0	2	92	244	0.0
CP008925.1	h6.sal.bam	other	3706905	3706905	0	+	0	2	90	243	0.0
CP008925.1	h6.sal.bam	other	3706906	3706906	0	+	0	0	89	241	0.0
CP008925.1	h6.sal.bam	other	3706907	3706907	0	+	2	3	91	242	2.0
CP008925.1	h6.sal.bam	other	3706908	3706908	0	+	0	1	89	241	0.0
CP008925.1	h6.sal.bam	other	3706909	3706909	0	+	0	2	89	240	0.0
CP008925.1	h6.sal.bam	other	3706910	3706910	0	+	1	0	88	238	1.0
CP008925.1	h6.sal.bam	other	3706911	3706911	0	+	1	1	88	239	1.0
CP008925.1	h6.sal.bam	other	3706912	3706912	0	+	0	1	85	238	0.0
CP008925.1	h6.sal.bam	other	3706913	3706913	0	+	0	15	84	238	0.0
CP008925.1	h6.sal.bam	GAAC	3706914	3706914	3706922	+	0	108	83	223	0.0
CP008925.1	h6.sal.bam	other	3706915	3706915	0	+	5	2	86	115	5.0
CP008925.1	h6.sal.bam	GAAC	3706916	3706916	3706922	+	163	1	248	118	163.0
CP008925.1	h6.sal.bam	other	3706917	3706917	0	+	0	2	245	117	0.0
CP008925.1	h6.sal.bam	other	3706918	3706918	0	+	2	4	244	118	2.0
CP008925.1	h6.sal.bam	other	3706919	3706919	0	+	2	0	245	114	2.0
CP008925.1	h6.sal.bam	other	3706920	3706920	0	+	0	0	242	116	0.0
CP008925.1	h6.sal.bam	other	3706921	3706921	0	+	2	1	242	118	2.0
CP008925.1	h6.sal.bam	other	3706922	3706922	0	+	0	2	238	118	0.0
CP008925.1	h6.sal.bam	other	3706923	3706923	0	+	10	2	246	119	10.0
CP008925.1	h6.sal.bam	other	3706924	3706924	0	+	2	3	246	118	2.0
CP008925.1	h6.sal.bam	other	3706925	3706925	0	+	0	2	246	115	0.0
CP008925.1	h6.sal.bam	other	3706926	3706926	0	+	1	0	247	115	1.0
CP008925.1	h6.sal.bam	other	3706927	3706927	0	+	1	0	247	116	1.0
CP008925.1	h6.sal.bam	other	3706928	3706928	0	+	3	3	247	117	3.0
CP008925.1	h6.sal.bam	other	3706929	3706929	0	+	1	1	245	114	1.0
CP008925.1	h6.sal.bam	other	3706930	3706930	0	+	0	1	244	114	0.0
CP008925.1	h6.sal.bam	GAAC	3706931	3706931	3706922	+	1	31	244	113	1.0
CP008925.1	h6.sal.bam	other	3706932	3706932	0	+	1	0	244	82	1.0
CP008925.1	h6.sal.bam	GAAC	3706933	3706933	3706922	+	41	0	285	87	41.0
CP008925.1	h6.sal.bam	other	3706934	3706934	0	+	0	1	285	90	0.0
CP008925.1	h6.sal.bam	other	3706935	3706935	0	+	0	0	282	95	0.0
CP008925.1	h6.sal.bam	other	3706936	3706936	0	+	0	2	282	97	0.0
CP008925.1	h6.sal.bam	other	3706937	3706937	0	+	1	0	283	95	1.0
CP008925.1	h6.sal.bam	other	3706938	3706938	0	+	2	2	284	95	2.0
CP008925.1	h6.sal.bam	other	3706939	3706939	0	+	1	2	285	96	1.0
CP008925.1	h6.sal.bam	other	3706940	3706940	0	+	1	0	286	95	1.0
CP008925.1	h6.sal.bam	other	3706941	3706941	0	+	2	2	288	95	2.0
CP008925.1	h6.sal.bam	other	3706942	3706942	0	+	0	0	287	94	0.0
CP008925.1	h6.sal.bam	other	3706943	3706943	0	+	0	0	287	94	0.0
CP008925.1	h6.sal.bam	other	3706944	3706944	0	+	0	2	285	94	0.0
CP008925.1	h6.sal.bam	other	3706945	3706945	0	+	1	2	286	94	1.0
CP008925.1	h6.sal.bam	other	3706946	3706946	0	+	2	2	288	93	2.0
CP008925.1	h6.sal.bam	other	3706947	3706947	0	+	3	0	289	94	3.0
CP008925.1	h6.sal.bam	other	3706948	3706948	0	+	7	3	293	96	7.0
CP008925.1	h6.sal.bam	other	3706949	3706949	0	+	1	2	293	93	1.0
CP008925.1	h6.sal.bam	GAAC	3706950	3706950	3706958	+	2	1	295	91	2.0
CP008925.1	h6.sal.bam	other	3706951	3706951	0	+	0	1	295	90	0.0
CP008925.1	h6.sal.bam	GAAC	3706952	3706952	3706958	+	4	2	297	89	4.0
CP008925.1	h6.sal.bam	other	3706953	3706953	0	+	5	4	301	87	5.0
CP008925.1	h6.sal.bam	other	3706954	3706954	0	+	1	1	299	88	1.0
CP008925.1	h6.sal.bam	other	3706955	3706955	0	+	0	2	298	91	0.0
CP008925.1	h6.sal.bam	other	3706956	3706956	0	+	0	0	297	90	0.0
CP008925.1	h6.sal.bam	other	3706957	3706957	0	+	0	2	297	90	0.0
CP008925.1	h6.sal.bam	other	3706958	3706958	0	+	1	1	298	91	1.0
CP008925.1	h6.sal.bam	other	3706959	3706959	0	+	0	2	297	92	0.0
CP008925.1	h6.sal.bam	other	3706960	3706960	0	+	2	0	297	90	2.0
CP008925.1	h6.sal.bam	other	3706961	3706961	0	+	0	2	297	91	0.0
CP008925.1	h6.sal.bam	other	3706962	3706962	0	+	1	3	296	89	1.0
CP008925.1	h6.sal.bam	other	3706963	3706963	0	+	1	0	296	89	1.0
CP008925.1	h6.sal.bam	other	3706964	3706964	0	+	2	1	295	94	2.0
CP008925.1	h6.sal.bam	other	3706965	3706965	0	+	2	0	296	95	2.0
CP008925.1	h6.sal.bam	other	3706966	3706966	0	+	2	0	296	95	2.0
CP008925.1	h6.sal.bam	GAAC	3706967	3706967	3706958	+	0	0	293	99	0.0
CP008925.1	h6.sal.bam	other	3706968	3706968	0	+	1	2	294	101	1.0
CP008925.1	h6.sal.bam	GAAC	3706969	3706969	3706958	+	2	0	293	101	2.0
CP008925.1	h6.sal.bam	other	3706970	3706970	0	+	1	1	294	103	1.0
CP008925.1	h6.sal.bam	other	3706971	3706971	0	+	1	1	294	105	1.0
CP008925.1	h6.sal.bam	other	3706972	3706972	0	+	0	0	293	109	0.0
CP008925.1	h6.sal.bam	other	3706973	3706973	0	+	1	0	293	113	1.0
CP008925.1	h6.sal.bam	other	3706974	3706974	0	+	1	1	293	114	1.0
CP008925.1	h6.sal.bam	other	3706975	3706975	0	+	1	0	293	117	1.0
CP008925.1	h6.sal.bam	other	3706976	3706976	0	+	0	4	293	120	0.0
CP008925.1	h6.sal.bam	other	3706977	3706977	0	+	2	3	295	118	2.0
CP008925.1	h6.sal.bam	other	3706978	3706978	0	+	1	0	293	120	1.0
CP008925.1	h6.sal.bam	other	3706979	3706979	0	+	1	1	293	125	1.0
CP008925.1	h6.sal.bam	other	3706980	3706980	0	+	0	2	293	128	0.0
CP008925.1	h6.sal.bam	other	3706981	3706981	0	+	2	0	295	126	2.0
CP008925.1	h6.sal.bam	other	3706982	3706982	0	+	0	2	293	126	0.0
CP008925.1	h6.sal.bam	other	3706983	3706983	0	+	3	0	296	127	3.0
CP008925.1	h6.sal.bam	other	3706984	3706984	0	+	1	1	296	130	1.0
CP008925.1	h6.sal.bam	other	3706985	3706985	0	+	0	0	295	131	0.0
CP008925.1	h6.sal.bam	other	3706986	3706986	0	+	2	2	297	132	2.0
CP008925.1	h6.sal.bam	other	3706987	3706987	0	+	0	1	296	131	0.0
CP008925.1	h6.sal.bam	other	3706988	3706988	0	+	1	1	296	131	1.0
CP008925.1	h6.sal.bam	other	3706989	3706989	0	+	2	1	296	133	2.0
CP008925.1	h6.sal.bam	other	3706990	3706990	0	+	0	1	288	132	0.0
CP008925.1	h6.sal.bam	other	3706991	3706991	0	+	1	0	134	135	1.0
CP008925.1	h6.sal.bam	other	3706992	3706992	0	+	0	3	134	135	0.0
CP008925.1	h6.sal.bam	other	3706993	3706993	0	+	1	0	133	134	1.0
CP008925.1	h6.sal.bam	other	3706994	3706994	0	+	0	2	131	135	0.0
CP008925.1	h6.sal.bam	other	3706995	3706995	0	+	1	2	132	134	1.0
CP008925.1	h6.sal.bam	other	3706996	3706996	0	+	1	1	131	133	1.0
CP008925.1	h6.sal.bam	other	3706997	3706997	0	+	1	2	132	134	1.0
CP008925.1	h6.sal.bam	other	3706998	3706998	0	+	2	2	124	132	2.0
CP008925.1	h6.sal.bam	other	3706999	3706999	0	+	2	2	124	132	2.0
CP008925.1	h6.sal.bam	other	3707000	3707000	0	+	0	1	123	131	0.0
CP008925.1	h6.sal.bam	other	3707001	3707001	0	+	1	1	123	132	1.0
CP008925.1	h6.sal.bam	other	3707002	3707002	0	+	4	1	127	133	4.0
CP008925.1	h6.sal.bam	other	3707003	3707003	0	+	2	0	126	132	2.0
CP008925.1	h6.sal.bam	other	3707004	3707004	0	+	3	1	128	132	3.0
CP008925.1	h6.sal.bam	other	3707005	3707005	0	+	1	3	129	134	1.0
CP008925.1	h6.sal.bam	other	3707006	3707006	0	+	0	1	128	131	0.0
CP008925.1	h6.sal.bam	other	3707007	3707007	0	+	1	1	88	134	1.0
CP008925.1	h6.sal.bam	other	3707008	3707008	0	+	0	1	88	133	0.0
CP008925.1	h6.sal.bam	other	3707009	3707009	0	+	0	6	88	135	0.0
CP008925.1	h6.sal.bam	other	3707010	3707010	0	+	2	2	90	130	2.0
CP008925.1	h6.sal.bam	other	3707011	3707011	0	+	0	1	90	128	0.0
CP008925.1	h6.sal.bam	other	3707012	3707012	0	+	0	2	89	130	0.0
CP008925.1	h6.sal.bam	other	3707013	3707013	0	+	2	1	89	134	2.0
CP008925.1	h6.sal.bam	other	3707014	3707014	0	+	1	0	89	138	1.0
CP008925.1	h6.sal.bam	other	3707015	3707015	0	+	2	0	90	140	2.0
CP008925.1	h6.sal.bam	other	3707016	3707016	0	+	1	1	89	144	1.0
CP008925.1	h6.sal.bam	other	3707017	3707017	0	+	1	1	90	147	1.0
CP008925.1	h6.sal.bam	other	3707018	3707018	0	+	4	0	94	148	4.0
CP008925.1	h6.sal.bam	other	3707019	3707019	0	+	1	1	95	148	1.0
CP008925.1	h6.sal.bam	other	3707020	3707020	0	+	1	1	94	152	1.0
CP008925.1	h6.sal.bam	other	3707021	3707021	0	+	2	3	94	151	2.0
CP008925.1	h6.sal.bam	other	3707022	3707022	0	+	1	2	92	148	1.0
CP008925.1	h6.sal.bam	other	3707023	3707023	0	+	2	0	87	151	2.0
CP008925.1	h6.sal.bam	other	3707024	3707024	0	+	2	0	86	151	2.0
CP008925.1	h6.sal.bam	other	3707025	3707025	0	+	0	1	86	157	0.0
CP008925.1	h6.sal.bam	other	3707026	3707026	0	+	0	1	86	159	0.0
CP008925.1	h6.sal.bam	other	3707027	3707027	0	+	1	3	84	160	1.0
CP008925.1	h6.sal.bam	other	3707028	3707028	0	+	1	2	80	160	1.0
CP008925.1	h6.sal.bam	other	3707029	3707029	0	+	1	2	80	158	1.0
CP008925.1	h6.sal.bam	other	3707030	3707030	0	+	4	1	84	160	4.0
CP008925.1	h6.sal.bam	other	3707031	3707031	0	+	0	1	84	161	0.0
CP008925.1	h6.sal.bam	other	3707032	3707032	0	+	1	2	85	160	1.0
CP008925.1	h6.sal.bam	other	3707033	3707033	0	+	0	2	84	158	0.0
CP008925.1	h6.sal.bam	other	3707034	3707034	0	+	2	0	84	163	2.0
CP008925.1	h6.sal.bam	other	3707035	3707035	0	+	1	1	85	165	1.0
CP008925.1	h6.sal.bam	other	3707036	3707036	0	+	0	0	83	164	0.0
CP008925.1	h6.sal.bam	other	3707037	3707037	0	+	0	3	83	164	0.0
CP008925.1	h6.sal.bam	other	3707038	3707038	0	+	1	7	84	164	1.0
CP008925.1	h6.sal.bam	other	3707039	3707039	0	+	1	0	81	158	1.0
CP008925.1	h6.sal.bam	other	3707040	3707040	0	+	3	2	84	159	3.0
CP008925.1	h6.sal.bam	other	3707041	3707041	0	+	5	2	87	159	5.0
CP008925.1	h6.sal.bam	other	3707042	3707042	0	+	1	2	88	159	1.0
CP008925.1	h6.sal.bam	other	3707043	3707043	0	+	0	2	87	160	0.0
CP008925.1	h6.sal.bam	other	3707044	3707044	0	+	1	2	86	161	1.0
CP008925.1	h6.sal.bam	other	3707045	3707045	0	+	2	3	87	163	2.0
CP008925.1	h6.sal.bam	other	3707046	3707046	0	+	2	5	88	161	2.0
CP008925.1	h6.sal.bam	other	3707047	3707047	0	+	2	4	90	156	2.0
CP008925.1	h6.sal.bam	other	3707048	3707048	0	+	1	1	88	158	1.0
CP008925.1	h6.sal.bam	other	3707049	3707049	0	+	1	4	88	158	1.0
CP008925.1	h6.sal.bam	other	3707050	3707050	0	+	1	3	89	154	1.0
CP008925.1	h6.sal.bam	other	3707051	3707051	0	+	1	2	86	151	1.0
CP008925.1	h6.sal.bam	other	3707052	3707052	0	+	1	5	87	151	1.0
CP008925.1	h6.sal.bam	other	3707053	3707053	0	+	0	5	87	147	0.0
CP008925.1	h6.sal.bam	other	3707054	3707054	0	+	3	4	90	142	3.0
CP008925.1	h6.sal.bam	other	3707055	3707055	0	+	2	3	92	138	2.0
CP008925.1	h6.sal.bam	other	3707056	3707056	0	+	1	0	90	140	1.0
CP008925.1	h6.sal.bam	other	3707057	3707057	0	+	4	1	93	140	4.0
CP008925.1	h6.sal.bam	other	3707058	3707058	0	+	0	2	92	145	0.0
CP008925.1	h6.sal.bam	other	3707059	3707059	0	+	0	2	91	143	0.0
CP008925.1	h6.sal.bam	other	3707060	3707060	0	+	3	2	94	147	3.0
CP008925.1	h6.sal.bam	other	3707061	3707061	0	+	1	1	93	145	1.0
CP008925.1	h6.sal.bam	other	3707062	3707062	0	+	0	2	93	149	0.0
CP008925.1	h6.sal.bam	other	3707063	3707063	0	+	2	2	94	147	2.0
CP008925.1	h6.sal.bam	other	3707064	3707064	0	+	1	4	94	146	1.0
CP008925.1	h6.sal.bam	other	3707065	3707065	0	+	1	1	95	144	1.0
CP008925.1	h6.sal.bam	other	3707066	3707066	0	+	0	2	94	144	0.0
CP008925.1	h6.sal.bam	other	3707067	3707067	0	+	0	1	94	144	0.0
CP008925.1	h6.sal.bam	other	3707068	3707068	0	+	4	1	97	146	4.0
CP008925.1	h6.sal.bam	other	3707069	3707069	0	+	2	1	98	146	2.0
CP008925.1	h6.sal.bam	other	3707070	3707070	0	+	1	1	99	146	1.0
CP008925.1	h6.sal.bam	other	3707071	3707071	0	+	1	0	97	148	1.0
CP008925.1	h6.sal.bam	other	3707072	3707072	0	+	0	0	96	149	0.0
CP008925.1	h6.sal.bam	other	3707073	3707073	0	+	4	2	99	154	4.0
CP008925.1	h6.sal.bam	other	3707074	3707074	0	+	4	1	101	156	4.0
CP008925.1	h6.sal.bam	other	3707075	3707075	0	+	1	2	101	160	1.0
CP008925.1	h6.sal.bam	other	3707076	3707076	0	+	1	2	98	162	1.0
CP008925.1	h6.sal.bam	other	3707077	3707077	0	+	3	0	101	163	3.0
CP008925.1	h6.sal.bam	other	3707078	3707078	0	+	1	2	98	166	1.0
CP008925.1	h6.sal.bam	other	3707079	3707079	0	+	0	1	97	166	0.0
CP008925.1	h6.sal.bam	other	3707080	3707080	0	+	1	1	97	168	1.0
CP008925.1	h6.sal.bam	other	3707081	3707081	0	+	0	4	97	167	0.0
CP008925.1	h6.sal.bam	other	3707082	3707082	0	+	4	2	101	163	4.0
CP008925.1	h6.sal.bam	other	3707083	3707083	0	+	0	1	101	165	0.0
CP008925.1	h6.sal.bam	other	3707084	3707084	0	+	6	1	107	166	6.0
CP008925.1	h6.sal.bam	other	3707085	3707085	0	+	2	2	107	165	2.0
CP008925.1	h6.sal.bam	other	3707086	3707086	0	+	5	1	112	169	5.0
CP008925.1	h6.sal.bam	other	3707087	3707087	0	+	2	6	114	168	2.0
CP008925.1	h6.sal.bam	other	3707088	3707088	0	+	4	5	116	164	4.0
CP008925.1	h6.sal.bam	other	3707089	3707089	0	+	1	1	113	161	1.0
CP008925.1	h6.sal.bam	other	3707090	3707090	0	+	2	4	115	164	2.0
CP008925.1	h6.sal.bam	other	3707091	3707091	0	+	0	4	115	160	0.0
CP008925.1	h6.sal.bam	other	3707092	3707092	0	+	3	2	113	165	3.0
CP008925.1	h6.sal.bam	other	3707093	3707093	0	+	1	4	113	164	1.0
CP008925.1	h6.sal.bam	other	3707094	3707094	0	+	2	4	114	161	2.0
CP008925.1	h6.sal.bam	other	3707095	3707095	0	+	2	1	114	157	2.0
CP008925.1	h6.sal.bam	other	3707096	3707096	0	+	1	0	114	159	1.0
CP008925.1	h6.sal.bam	other	3707097	3707097	0	+	3	0	117	159	3.0
CP008925.1	h6.sal.bam	other	3707098	3707098	0	+	0	0	113	163	0.0
CP008925.1	h6.sal.bam	other	3707099	3707099	0	+	0	6	113	163	0.0
CP008925.1	h6.sal.bam	other	3707100	3707100	0	+	0	3	113	166	0.0
CP008925.1	h6.sal.bam	other	3707101	3707101	0	+	4	3	117	163	4.0
CP008925.1	h6.sal.bam	other	3707102	3707102	0	+	6	2	122	160	6.0
CP008925.1	h6.sal.bam	other	3707103	3707103	0	+	1	2	121	158	1.0
CP008925.1	h6.sal.bam	other	3707104	3707104	0	+	0	2	121	158	0.0
CP008925.1	h6.sal.bam	other	3707105	3707105	0	+	2	2	119	159	2.0
CP008925.1	h6.sal.bam	other	3707106	3707106	0	+	0	1	118	158	0.0
CP008925.1	h6.sal.bam	other	3707107	3707107	0	+	1	1	119	160	1.0
CP008925.1	h6.sal.bam	other	3707108	3707108	0	+	3	5	121	159	3.0
CP008925.1	h6.sal.bam	other	3707109	3707109	0	+	0	2	119	154	0.0
CP008925.1	h6.sal.bam	other	3707110	3707110	0	+	2	0	121	156	2.0
CP008925.1	h6.sal.bam	other	3707111	3707111	0	+	0	0	121	156	0.0
CP008925.1	h6.sal.bam	other	3707112	3707112	0	+	4	3	125	156	4.0
CP008925.1	h6.sal.bam	other	3707113	3707113	0	+	3	1	126	157	3.0
CP008925.1	h6.sal.bam	other	3707114	3707114	0	+	1	1	118	158	1.0
CP008925.1	h6.sal.bam	other	3707115	3707115	0	+	3	2	121	158	3.0
CP008925.1	h6.sal.bam	other	3707116	3707116	0	+	2	2	123	156	2.0
CP008925.1	h6.sal.bam	other	3707117	3707117	0	+	2	3	125	154	2.0
CP008925.1	h6.sal.bam	other	3707118	3707118	0	+	1	4	126	152	1.0
CP008925.1	h6.sal.bam	other	3707119	3707119	0	+	2	3	125	154	2.0
CP008925.1	h6.sal.bam	other	3707120	3707120	0	+	0	1	125	151	0.0
CP008925.1	h6.sal.bam	other	3707121	3707121	0	+	1	1	124	158	1.0
CP008925.1	h6.sal.bam	other	3707122	3707122	0	+	5	5	126	162	5.0
CP008925.1	h6.sal.bam	other	3707123	3707123	0	+	2	1	127	158	2.0
CP008925.1	h6.sal.bam	other	3707124	3707124	0	+	1	0	128	157	1.0
CP008925.1	h6.sal.bam	other	3707125	3707125	0	+	0	1	127	165	0.0
CP008925.1	h6.sal.bam	other	3707126	3707126	0	+	0	2	125	169	0.0
CP008925.1	h6.sal.bam	other	3707127	3707127	0	+	1	1	126	171	1.0
CP008925.1	h6.sal.bam	other	3707128	3707128	0	+	0	5	123	171	0.0
CP008925.1	h6.sal.bam	other	3707129	3707129	0	+	3	4	122	166	3.0
CP008925.1	h6.sal.bam	other	3707130	3707130	0	+	0	2	122	162	0.0
CP008925.1	h6.sal.bam	other	3707131	3707131	0	+	2	5	124	166	2.0
CP008925.1	h6.sal.bam	other	3707132	3707132	0	+	1	1	120	164	1.0
CP008925.1	h6.sal.bam	other	3707133	3707133	0	+	1	1	121	163	1.0
CP008925.1	h6.sal.bam	other	3707134	3707134	0	+	1	1	122	167	1.0
CP008925.1	h6.sal.bam	other	3707135	3707135	0	+	3	3	123	167	3.0
CP008925.1	h6.sal.bam	other	3707136	3707136	0	+	1	0	123	167	1.0
CP008925.1	h6.sal.bam	other	3707137	3707137	0	+	3	1	124	167	3.0
CP008925.1	h6.sal.bam	other	3707138	3707138	0	+	1	1	124	166	1.0
CP008925.1	h6.sal.bam	other	3707139	3707139	0	+	0	0	124	166	0.0
CP008925.1	h6.sal.bam	other	3707140	3707140	0	+	1	2	124	169	1.0
CP008925.1	h6.sal.bam	other	3707141	3707141	0	+	1	2	125	167	1.0
CP008925.1	h6.sal.bam	other	3707142	3707142	0	+	0	3	125	168	0.0
CP008925.1	h6.sal.bam	other	3707143	3707143	0	+	0	2	121	165	0.0
CP008925.1	h6.sal.bam	other	3707144	3707144	0	+	0	1	119	163	0.0
CP008925.1	h6.sal.bam	other	3707145	3707145	0	+	1	3	119	168	1.0
CP008925.1	h6.sal.bam	other	3707146	3707146	0	+	1	2	119	165	1.0
CP008925.1	h6.sal.bam	other	3707147	3707147	0	+	1	2	120	163	1.0
CP008925.1	h6.sal.bam	other	3707148	3707148	0	+	1	4	117	163	1.0
CP008925.1	h6.sal.bam	other	3707149	3707149	0	+	2	5	116	160	2.0
CP008925.1	h6.sal.bam	other	3707150	3707150	0	+	5	4	119	160	5.0
CP008925.1	h6.sal.bam	other	3707151	3707151	0	+	1	3	120	156	1.0
CP008925.1	h6.sal.bam	other	3707152	3707152	0	+	1	3	118	154	1.0
CP008925.1	h6.sal.bam	other	3707153	3707153	0	+	0	2	117	156	0.0
CP008925.1	h6.sal.bam	other	3707154	3707154	0	+	2	3	119	157	2.0
CP008925.1	h6.sal.bam	other	3707155	3707155	0	+	3	0	120	154	3.0
CP008925.1	h6.sal.bam	other	3707156	3707156	0	+	3	0	123	154	3.0
CP008925.1	h6.sal.bam	other	3707157	3707157	0	+	1	4	120	166	1.0
CP008925.1	h6.sal.bam	other	3707158	3707158	0	+	1	2	121	164	1.0
CP008925.1	h6.sal.bam	other	3707159	3707159	0	+	3	4	118	162	3.0
CP008925.1	h6.sal.bam	other	3707160	3707160	0	+	4	3	121	158	4.0
CP008925.1	h6.sal.bam	other	3707161	3707161	0	+	1	1	117	160	1.0
CP008925.1	h6.sal.bam	other	3707162	3707162	0	+	1	1	116	160	1.0
CP008925.1	h6.sal.bam	other	3707163	3707163	0	+	2	3	114	161	2.0
CP008925.1	h6.sal.bam	other	3707164	3707164	0	+	1	3	114	159	1.0
CP008925.1	h6.sal.bam	other	3707165	3707165	0	+	2	4	114	156	2.0
CP008925.1	h6.sal.bam	other	3707166	3707166	0	+	2	4	116	152	2.0
CP008925.1	h6.sal.bam	other	3707167	3707167	0	+	1	1	114	149	1.0
CP008925.1	h6.sal.bam	other	3707168	3707168	0	+	2	2	115	148	2.0
CP008925.1	h6.sal.bam	other	3707169	3707169	0	+	1	0	112	147	1.0
CP008925.1	h6.sal.bam	other	3707170	3707170	0	+	1	2	112	149	1.0
CP008925.1	h6.sal.bam	other	3707171	3707171	0	+	3	3	112	147	3.0
CP008925.1	h6.sal.bam	other	3707172	3707172	0	+	0	1	112	144	0.0
CP008925.1	h6.sal.bam	other	3707173	3707173	0	+	2	5	114	145	2.0
CP008925.1	h6.sal.bam	other	3707174	3707174	0	+	1	4	114	140	1.0
CP008925.1	h6.sal.bam	other	3707175	3707175	0	+	2	0	116	136	2.0
CP008925.1	h6.sal.bam	other	3707176	3707176	0	+	6	1	118	139	6.0
CP008925.1	h6.sal.bam	other	3707177	3707177	0	+	2	2	115	140	2.0
CP008925.1	h6.sal.bam	other	3707178	3707178	0	+	2	0	116	141	2.0
CP008925.1	h6.sal.bam	other	3707179	3707179	0	+	0	3	116	141	0.0
CP008925.1	h6.sal.bam	other	3707180	3707180	0	+	1	1	115	141	1.0
CP008925.1	h6.sal.bam	other	3707181	3707181	0	+	3	3	118	140	3.0
CP008925.1	h6.sal.bam	other	3707182	3707182	0	+	2	0	118	138	2.0
CP008925.1	h6.sal.bam	other	3707183	3707183	0	+	3	0	118	145	3.0
CP008925.1	h6.sal.bam	other	3707184	3707184	0	+	0	5	118	147	0.0
CP008925.1	h6.sal.bam	other	3707185	3707185	0	+	0	1	115	142	0.0
CP008925.1	h6.sal.bam	other	3707186	3707186	0	+	1	3	116	143	1.0
CP008925.1	h6.sal.bam	other	3707187	3707187	0	+	0	0	111	140	0.0
CP008925.1	h6.sal.bam	other	3707188	3707188	0	+	0	2	109	142	0.0
CP008925.1	h6.sal.bam	other	3707189	3707189	0	+	1	1	107	141	1.0
CP008925.1	h6.sal.bam	other	3707190	3707190	0	+	1	0	108	140	1.0
CP008925.1	h6.sal.bam	other	3707191	3707191	0	+	2	1	108	141	2.0
CP008925.1	h6.sal.bam	other	3707192	3707192	0	+	2	4	107	142	2.0
CP008925.1	h6.sal.bam	other	3707193	3707193	0	+	2	2	106	141	2.0
CP008925.1	h6.sal.bam	other	3707194	3707194	0	+	1	8	107	139	1.0
CP008925.1	h6.sal.bam	other	3707195	3707195	0	+	3	1	110	134	3.0
CP008925.1	h6.sal.bam	other	3707196	3707196	0	+	7	4	117	135	7.0
CP008925.1	h6.sal.bam	other	3707197	3707197	0	+	4	3	115	132	4.0
CP008925.1	h6.sal.bam	other	3707198	3707198	0	+	1	4	114	129	1.0
CP008925.1	h6.sal.bam	other	3707199	3707199	0	+	0	1	113	126	0.0
CP008925.1	h6.sal.bam	other	3707200	3707200	0	+	1	4	114	129	1.0
CP008925.1	h6.sal.bam	other	3707201	3707201	0	+	0	4	113	129	0.0
CP008925.1	h6.sal.bam	other	3707202	3707202	0	+	0	1	113	128	0.0
CP008925.1	h6.sal.bam	other	3707203	3707203	0	+	0	0	110	128	0.0
CP008925.1	h6.sal.bam	other	3707204	3707204	0	+	3	6	113	131	3.0
CP008925.1	h6.sal.bam	other	3707205	3707205	0	+	3	2	116	125	3.0
CP008925.1	h6.sal.bam	other	3707206	3707206	0	+	3	1	117	123	3.0
CP008925.1	h6.sal.bam	other	3707207	3707207	0	+	3	1	120	122	3.0
CP008925.1	h6.sal.bam	other	3707208	3707208	0	+	0	4	119	127	0.0
CP008925.1	h6.sal.bam	other	3707209	3707209	0	+	3	1	121	126	3.0
CP008925.1	h6.sal.bam	other	3707210	3707210	0	+	1	3	119	127	1.0
CP008925.1	h6.sal.bam	other	3707211	3707211	0	+	0	0	118	130	0.0
CP008925.1	h6.sal.bam	other	3707212	3707212	0	+	2	0	118	130	2.0
CP008925.1	h6.sal.bam	other	3707213	3707213	0	+	1	1	118	130	1.0
CP008925.1	h6.sal.bam	other	3707214	3707214	0	+	1	3	119	134	1.0
CP008925.1	h6.sal.bam	other	3707215	3707215	0	+	1	3	119	134	1.0
CP008925.1	h6.sal.bam	other	3707216	3707216	0	+	0	2	118	136	0.0
CP008925.1	h6.sal.bam	other	3707217	3707217	0	+	0	3	117	134	0.0
CP008925.1	h6.sal.bam	other	3707218	3707218	0	+	0	1	117	131	0.0
CP008925.1	h6.sal.bam	other	3707219	3707219	0	+	1	0	118	130	1.0
CP008925.1	h6.sal.bam	other	3707220	3707220	0	+	0	0	117	133	0.0
CP008925.1	h6.sal.bam	other	3707221	3707221	0	+	2	2	118	139	2.0
CP008925.1	h6.sal.bam	other	3707222	3707222	0	+	0	1	117	137	0.0
CP008925.1	h6.sal.bam	other	3707223	3707223	0	+	2	3	118	137	2.0
CP008925.1	h6.sal.bam	other	3707224	3707224	0	+	0	3	116	135	0.0
CP008925.1	h6.sal.bam	other	3707225	3707225	0	+	3	1	114	133	3.0
CP008925.1	h6.sal.bam	other	3707226	3707226	0	+	2	4	115	134	2.0
CP008925.1	h6.sal.bam	other	3707227	3707227	0	+	3	1	117	130	3.0
CP008925.1	h6.sal.bam	other	3707228	3707228	0	+	2	4	119	130	2.0
CP008925.1	h6.sal.bam	other	3707229	3707229	0	+	1	2	114	130	1.0
CP008925.1	h6.sal.bam	other	3707230	3707230	0	+	4	11	118	134	4.0
CP008925.1	h6.sal.bam	other	3707231	3707231	0	+	0	2	115	124	0.0
CP008925.1	h6.sal.bam	other	3707232	3707232	0	+	2	2	113	123	2.0
CP008925.1	h6.sal.bam	other	3707233	3707233	0	+	2	2	115	122	2.0
CP008925.1	h6.sal.bam	other	3707234	3707234	0	+	1	2	115	120	1.0
CP008925.1	h6.sal.bam	other	3707235	3707235	0	+	1	0	111	121	1.0
CP008925.1	h6.sal.bam	other	3707236	3707236	0	+	4	2	115	121	4.0
CP008925.1	h6.sal.bam	other	3707237	3707237	0	+	1	1	116	120	1.0
CP008925.1	h6.sal.bam	other	3707238	3707238	0	+	2	1	116	123	2.0
CP008925.1	h6.sal.bam	other	3707239	3707239	0	+	0	0	112	123	0.0
CP008925.1	h6.sal.bam	other	3707240	3707240	0	+	1	0	109	124	1.0
CP008925.1	h6.sal.bam	other	3707241	3707241	0	+	0	1	109	126	0.0
CP008925.1	h6.sal.bam	other	3707242	3707242	0	+	0	0	109	125	0.0
CP008925.1	h6.sal.bam	other	3707243	3707243	0	+	2	1	110	126	2.0
CP008925.1	h6.sal.bam	other	3707244	3707244	0	+	2	2	111	131	2.0
CP008925.1	h6.sal.bam	other	3707245	3707245	0	+	0	0	111	129	0.0
CP008925.1	h6.sal.bam	other	3707246	3707246	0	+	2	2	110	134	2.0
CP008925.1	h6.sal.bam	other	3707247	3707247	0	+	2	1	112	135	2.0
CP008925.1	h6.sal.bam	other	3707248	3707248	0	+	1	0	111	134	1.0
CP008925.1	h6.sal.bam	other	3707249	3707249	0	+	0	2	110	136	0.0
CP008925.1	h6.sal.bam	other	3707250	3707250	0	+	1	0	109	135	1.0
CP008925.1	h6.sal.bam	other	3707251	3707251	0	+	0	2	102	136	0.0
CP008925.1	h6.sal.bam	other	3707252	3707252	0	+	0	1	100	135	0.0
CP008925.1	h6.sal.bam	other	3707253	3707253	0	+	2	1	102	134	2.0
CP008925.1	h6.sal.bam	other	3707254	3707254	0	+	1	2	103	139	1.0
CP008925.1	h6.sal.bam	other	3707255	3707255	0	+	2	1	101	142	2.0
CP008925.1	h6.sal.bam	other	3707256	3707256	0	+	3	2	102	141	3.0
CP008925.1	h6.sal.bam	other	3707257	3707257	0	+	4	7	106	141	4.0
CP008925.1	h6.sal.bam	other	3707258	3707258	0	+	1	3	104	135	1.0
CP008925.1	h6.sal.bam	other	3707259	3707259	0	+	1	0	105	132	1.0
CP008925.1	h6.sal.bam	other	3707260	3707260	0	+	1	1	106	133	1.0
CP008925.1	h6.sal.bam	other	3707261	3707261	0	+	1	0	106	133	1.0
CP008925.1	h6.sal.bam	other	3707262	3707262	0	+	0	1	106	137	0.0
CP008925.1	h6.sal.bam	other	3707263	3707263	0	+	1	0	107	137	1.0
CP008925.1	h6.sal.bam	other	3707264	3707264	0	+	1	1	105	137	1.0
CP008925.1	h6.sal.bam	other	3707265	3707265	0	+	1	0	105	143	1.0
CP008925.1	h6.sal.bam	other	3707266	3707266	0	+	1	2	103	145	1.0
CP008925.1	h6.sal.bam	other	3707267	3707267	0	+	1	3	102	143	1.0
CP008925.1	h6.sal.bam	other	3707268	3707268	0	+	1	1	102	140	1.0
CP008925.1	h6.sal.bam	other	3707269	3707269	0	+	0	3	101	143	0.0
CP008925.1	h6.sal.bam	other	3707270	3707270	0	+	2	1	101	140	2.0
CP008925.1	h6.sal.bam	other	3707271	3707271	0	+	2	0	96	139	2.0
CP008925.1	h6.sal.bam	other	3707272	3707272	0	+	0	0	93	139	0.0
CP008925.1	h6.sal.bam	other	3707273	3707273	0	+	1	1	93	144	1.0
CP008925.1	h6.sal.bam	other	3707274	3707274	0	+	2	3	95	147	2.0
CP008925.1	h6.sal.bam	other	3707275	3707275	0	+	3	4	97	146	3.0
CP008925.1	h6.sal.bam	other	3707276	3707276	0	+	0	3	97	144	0.0
CP008925.1	h6.sal.bam	other	3707277	3707277	0	+	1	1	98	141	1.0
CP008925.1	h6.sal.bam	other	3707278	3707278	0	+	7	4	104	149	7.0
CP008925.1	h6.sal.bam	other	3707279	3707279	0	+	1	4	102	148	1.0
CP008925.1	h6.sal.bam	other	3707280	3707280	0	+	3	2	103	146	3.0
CP008925.1	h6.sal.bam	other	3707281	3707281	0	+	0	0	97	145	0.0
CP008925.1	h6.sal.bam	other	3707282	3707282	0	+	2	3	99	145	2.0
CP008925.1	h6.sal.bam	other	3707283	3707283	0	+	1	2	96	144	1.0
CP008925.1	h6.sal.bam	other	3707284	3707284	0	+	2	5	98	143	2.0
CP008925.1	h6.sal.bam	other	3707285	3707285	0	+	1	2	99	138	1.0
CP008925.1	h6.sal.bam	other	3707286	3707286	0	+	3	1	102	139	3.0
CP008925.1	h6.sal.bam	other	3707287	3707287	0	+	3	3	103	142	3.0
CP008925.1	h6.sal.bam	other	3707288	3707288	0	+	2	2	104	139	2.0
CP008925.1	h6.sal.bam	other	3707289	3707289	0	+	0	1	103	137	0.0
CP008925.1	h6.sal.bam	other	3707290	3707290	0	+	0	4	102	141	0.0
CP008925.1	h6.sal.bam	other	3707291	3707291	0	+	3	0	105	139	3.0
CP008925.1	h6.sal.bam	other	3707292	3707292	0	+	4	3	109	139	4.0
CP008925.1	h6.sal.bam	other	3707293	3707293	0	+	0	0	108	141	0.0
CP008925.1	h6.sal.bam	other	3707294	3707294	0	+	2	6	110	143	2.0
CP008925.1	h6.sal.bam	other	3707295	3707295	0	+	0	0	110	137	0.0
CP008925.1	h6.sal.bam	other	3707296	3707296	0	+	1	1	109	138	1.0
CP008925.1	h6.sal.bam	other	3707297	3707297	0	+	1	1	110	141	1.0
CP008925.1	h6.sal.bam	other	3707298	3707298	0	+	2	1	109	140	2.0
CP008925.1	h6.sal.bam	other	3707299	3707299	0	+	1	3	108	139	1.0
CP008925.1	h6.sal.bam	other	3707300	3707300	0	+	0	0	107	143	0.0
CP008925.1	h6.sal.bam	other	3707301	3707301	0	+	5	1	110	143	5.0
CP008925.1	h6.sal.bam	other	3707302	3707302	0	+	1	4	108	142	1.0
CP008925.1	h6.sal.bam	other	3707303	3707303	0	+	10	0	115	138	10.0
CP008925.1	h6.sal.bam	other	3707304	3707304	0	+	2	6	117	138	2.0
CP008925.1	h6.sal.bam	other	3707305	3707305	0	+	1	0	113	135	1.0
CP008925.1	h6.sal.bam	other	3707306	3707306	0	+	2	1	115	141	2.0
CP008925.1	h6.sal.bam	other	3707307	3707307	0	+	1	1	116	141	1.0
CP008925.1	h6.sal.bam	other	3707308	3707308	0	+	0	0	112	142	0.0
CP008925.1	h6.sal.bam	other	3707309	3707309	0	+	4	3	115	142	4.0
CP008925.1	h6.sal.bam	other	3707310	3707310	0	+	2	0	117	142	2.0
CP008925.1	h6.sal.bam	other	3707311	3707311	0	+	2	1	116	143	2.0
CP008925.1	h6.sal.bam	other	3707312	3707312	0	+	1	4	114	145	1.0
CP008925.1	h6.sal.bam	other	3707313	3707313	0	+	1	1	115	141	1.0
CP008925.1	h6.sal.bam	other	3707314	3707314	0	+	1	2	116	142	1.0
CP008925.1	h6.sal.bam	other	3707315	3707315	0	+	1	1	116	140	1.0
CP008925.1	h6.sal.bam	other	3707316	3707316	0	+	0	0	116	139	0.0
CP008925.1	h6.sal.bam	other	3707317	3707317	0	+	0	1	114	141	0.0
CP008925.1	h6.sal.bam	other	3707318	3707318	0	+	0	6	114	141	0.0
CP008925.1	h6.sal.bam	other	3707319	3707319	0	+	2	1	114	135	2.0
CP008925.1	h6.sal.bam	other	3707320	3707320	0	+	0	4	114	136	0.0
CP008925.1	h6.sal.bam	other	3707321	3707321	0	+	0	3	112	134	0.0
CP008925.1	h6.sal.bam	other	3707322	3707322	0	+	2	0	112	131	2.0
CP008925.1	h6.sal.bam	other	3707323	3707323	0	+	3	2	114	132	3.0
CP008925.1	h6.sal.bam	other	3707324	3707324	0	+	4	1	117	133	4.0
CP008925.1	h6.sal.bam	other	3707325	3707325	0	+	1	1	118	133	1.0
CP008925.1	h6.sal.bam	other	3707326	3707326	0	+	2	1	119	132	2.0
CP008925.1	h6.sal.bam	other	3707327	3707327	0	+	1	6	120	131	0.6666666666666666
CP008925.1	h6.sal.bam	other	3707328	3707328	0	+	2	1	118	126	1.3333333333333333
CP008925.1	h6.sal.bam	other	3707329	3707329	0	+	1	4	119	127	0.5
CP008925.1	h6.sal.bam	other	3707330	3707330	0	+	0	0	119	126	0.0
CP008925.1	h6.sal.bam	other	3707331	3707331	0	+	0	2	116	129	0.0
CP008925.1	h6.sal.bam	other	3707332	3707332	0	+	3	2	114	129	1.5
CP008925.1	h6.sal.bam	other	3707333	3707333	0	+	2	1	116	128	1.0
CP008925.1	h6.sal.bam	other	3707334	3707334	0	+	1	0	116	127	0.5
CP008925.1	h6.sal.bam	other	3707335	3707335	0	+	3	1	118	130	1.5
CP008925.1	h6.sal.bam	other	3707336	3707336	0	+	1	5	118	129	0.5
CP008925.1	h6.sal.bam	other	3707337	3707337	0	+	2	3	120	125	1.0
CP008925.1	h6.sal.bam	other	3707338	3707338	0	+	1	3	119	123	0.5
CP008925.1	h6.sal.bam	other	3707339	3707339	0	+	1	3	119	121	0.5
CP008925.1	h6.sal.bam	other	3707340	3707340	0	+	3	0	122	122	1.5
CP008925.1	h6.sal.bam	other	3707341	3707341	0	+	1	0	121	123	0.5
CP008925.1	h6.sal.bam	other	3707342	3707342	0	+	0	0	121	123	0.0
CP008925.1	h6.sal.bam	other	3707343	3707343	0	+	2	4	120	124	1.3333333333333333
CP008925.1	h6.sal.bam	other	3707344	3707344	0	+	1	1	121	121	0.6666666666666666
CP008925.1	h6.sal.bam	other	3707345	3707345	0	+	1	2	120	120	0.6666666666666666
CP008925.1	h6.sal.bam	other	3707346	3707346	0	+	4	2	123	120	2.0
CP008925.1	h6.sal.bam	other	3707347	3707347	0	+	3	4	126	120	1.5
CP008925.1	h6.sal.bam	other	3707348	3707348	0	+	4	1	127	117	2.6666666666666665
CP008925.1	h6.sal.bam	other	3707349	3707349	0	+	3	2	127	118	2.0
CP008925.1	h6.sal.bam	other	3707350	3707350	0	+	0	2	127	117	0.0
CP008925.1	h6.sal.bam	other	3707351	3707351	0	+	3	0	128	118	3.0
CP008925.1	h6.sal.bam	other	3707352	3707352	0	+	2	8	130	118	2.0
CP008925.1	h6.sal.bam	other	3707353	3707353	0	+	2	3	125	114	2.0
CP008925.1	h6.sal.bam	other	3707354	3707354	0	+	1	2	125	111	1.0
CP008925.1	h6.sal.bam	other	3707355	3707355	0	+	3	0	125	115	3.0
CP008925.1	h6.sal.bam	other	3707356	3707356	0	+	3	0	128	116	3.0
CP008925.1	h6.sal.bam	other	3707357	3707357	0	+	0	2	126	117	0.0
CP008925.1	h6.sal.bam	other	3707358	3707358	0	+	2	1	125	124	2.0
CP008925.1	h6.sal.bam	other	3707359	3707359	0	+	0	1	124	127	0.0
CP008925.1	h6.sal.bam	other	3707360	3707360	0	+	0	2	122	128	0.0
CP008925.1	h6.sal.bam	other	3707361	3707361	0	+	0	4	118	128	0.0
CP008925.1	h6.sal.bam	other	3707362	3707362	0	+	0	1	118	124	0.0
CP008925.1	h6.sal.bam	other	3707363	3707363	0	+	1	3	117	124	1.0
CP008925.1	h6.sal.bam	other	3707364	3707364	0	+	3	1	120	126	3.0
CP008925.1	h6.sal.bam	other	3707365	3707365	0	+	1	2	121	127	1.0
CP008925.1	h6.sal.bam	other	3707366	3707366	0	+	5	3	122	127	5.0
CP008925.1	h6.sal.bam	other	3707367	3707367	0	+	1	2	120	124	0.6666666666666666
CP008925.1	h6.sal.bam	other	3707368	3707368	0	+	1	2	121	122	0.5
CP008925.1	h6.sal.bam	other	3707369	3707369	0	+	1	0	121	122	0.6666666666666666
CP008925.1	h6.sal.bam	other	3707370	3707370	0	+	2	1	123	122	1.3333333333333333
CP008925.1	h6.sal.bam	other	3707371	3707371	0	+	2	4	124	122	1.3333333333333333
CP008925.1	h6.sal.bam	other	3707372	3707372	0	+	4	1	127	121	4.0
CP008925.1	h6.sal.bam	other	3707373	3707373	0	+	2	3	127	120	2.0
CP008925.1	h6.sal.bam	other	3707374	3707374	0	+	2	3	128	119	2.0
CP008925.1	h6.sal.bam	other	3707375	3707375	0	+	3	0	131	117	3.0
CP008925.1	h6.sal.bam	other	3707376	3707376	0	+	3	0	129	118	3.0
CP008925.1	h6.sal.bam	other	3707377	3707377	0	+	4	0	123	120	4.0
CP008925.1	h6.sal.bam	other	3707378	3707378	0	+	3	1	124	122	3.0
CP008925.1	h6.sal.bam	other	3707379	3707379	0	+	3	2	125	121	3.0
CP008925.1	h6.sal.bam	other	3707380	3707380	0	+	1	6	126	119	1.0
CP008925.1	h6.sal.bam	other	3707381	3707381	0	+	6	1	129	113	6.0
CP008925.1	h6.sal.bam	other	3707382	3707382	0	+	3	3	131	112	3.0
CP008925.1	h6.sal.bam	other	3707383	3707383	0	+	1	0	128	110	1.0
CP008925.1	h6.sal.bam	other	3707384	3707384	0	+	2	3	130	112	2.0
CP008925.1	h6.sal.bam	other	3707385	3707385	0	+	3	1	129	114	3.0
CP008925.1	h6.sal.bam	other	3707386	3707386	0	+	2	3	131	113	2.0
CP008925.1	h6.sal.bam	other	3707387	3707387	0	+	2	0	132	110	2.0
CP008925.1	h6.sal.bam	other	3707388	3707388	0	+	1	2	133	114	1.0
CP008925.1	h6.sal.bam	other	3707389	3707389	0	+	0	0	132	112	0.0
CP008925.1	h6.sal.bam	other	3707390	3707390	0	+	3	0	134	119	2.0
CP008925.1	h6.sal.bam	other	3707391	3707391	0	+	1	3	135	119	0.5
CP008925.1	h6.sal.bam	other	3707392	3707392	0	+	0	0	135	119	0.0
CP008925.1	h6.sal.bam	other	3707393	3707393	0	+	1	0	136	119	0.5
CP008925.1	h6.sal.bam	other	3707394	3707394	0	+	2	2	136	123	1.0
CP008925.1	h6.sal.bam	other	3707395	3707395	0	+	0	2	136	121	0.0
CP008925.1	h6.sal.bam	other	3707396	3707396	0	+	2	1	138	120	1.0
CP008925.1	h6.sal.bam	other	3707397	3707397	0	+	0	3	136	120	0.0
CP008925.1	h6.sal.bam	other	3707398	3707398	0	+	0	1	133	117	0.0
CP008925.1	h6.sal.bam	other	3707399	3707399	0	+	1	1	131	116	1.0
CP008925.1	h6.sal.bam	other	3707400	3707400	0	+	1	0	131	126	1.0
CP008925.1	h6.sal.bam	other	3707401	3707401	0	+	1	0	130	127	1.0
CP008925.1	h6.sal.bam	other	3707402	3707402	0	+	1	2	130	128	1.0
CP008925.1	h6.sal.bam	other	3707403	3707403	0	+	0	2	127	126	0.0
CP008925.1	h6.sal.bam	other	3707404	3707404	0	+	1	2	128	124	1.0
CP008925.1	h6.sal.bam	other	3707405	3707405	0	+	1	3	129	125	1.0
CP008925.1	h6.sal.bam	other	3707406	3707406	0	+	4	2	130	125	4.0
CP008925.1	h6.sal.bam	other	3707407	3707407	0	+	0	0	130	124	0.0
CP008925.1	h6.sal.bam	other	3707408	3707408	0	+	3	2	130	126	3.0
CP008925.1	h6.sal.bam	other	3707409	3707409	0	+	2	1	132	124	2.0
CP008925.1	h6.sal.bam	other	3707410	3707410	0	+	1	1	130	127	1.0
CP008925.1	h6.sal.bam	other	3707411	3707411	0	+	0	0	129	128	0.0
CP008925.1	h6.sal.bam	other	3707412	3707412	0	+	2	2	127	129	2.0
CP008925.1	h6.sal.bam	other	3707413	3707413	0	+	0	2	127	130	0.0
CP008925.1	h6.sal.bam	other	3707414	3707414	0	+	2	3	128	128	2.0
CP008925.1	h6.sal.bam	other	3707415	3707415	0	+	3	1	128	127	3.0
CP008925.1	h6.sal.bam	other	3707416	3707416	0	+	0	0	127	126	0.0
CP008925.1	h6.sal.bam	other	3707417	3707417	0	+	2	1	129	128	2.0
CP008925.1	h6.sal.bam	other	3707418	3707418	0	+	3	1	130	127	3.0
CP008925.1	h6.sal.bam	other	3707419	3707419	0	+	0	1	129	126	0.0
CP008925.1	h6.sal.bam	other	3707420	3707420	0	+	0	1	128	129	0.0
CP008925.1	h6.sal.bam	other	3707421	3707421	0	+	0	2	124	128	0.0
CP008925.1	h6.sal.bam	other	3707422	3707422	0	+	1	2	118	129	1.0
CP008925.1	h6.sal.bam	other	3707423	3707423	0	+	1	1	116	127	1.0
CP008925.1	h6.sal.bam	other	3707424	3707424	0	+	1	1	117	126	1.0
CP008925.1	h6.sal.bam	other	3707425	3707425	0	+	1	3	118	125	1.0
CP008925.1	h6.sal.bam	other	3707426	3707426	0	+	1	2	116	122	1.0
CP008925.1	h6.sal.bam	other	3707427	3707427	0	+	1	2	114	122	1.0
CP008925.1	h6.sal.bam	other	3707428	3707428	0	+	5	5	117	120	5.0
CP008925.1	h6.sal.bam	other	3707429	3707429	0	+	3	1	119	115	3.0
CP008925.1	h6.sal.bam	other	3707430	3707430	0	+	1	5	117	118	1.0
CP008925.1	h6.sal.bam	other	3707431	3707431	0	+	2	2	116	113	2.0
CP008925.1	h6.sal.bam	other	3707432	3707432	0	+	0	4	116	114	0.0
CP008925.1	h6.sal.bam	other	3707433	3707433	0	+	2	3	117	112	2.0
CP008925.1	h6.sal.bam	other	3707434	3707434	0	+	4	2	121	110	4.0
CP008925.1	h6.sal.bam	other	3707435	3707435	0	+	2	1	123	110	2.0
CP008925.1	h6.sal.bam	other	3707436	3707436	0	+	4	0	127	109	4.0
CP008925.1	h6.sal.bam	other	3707437	3707437	0	+	2	1	129	109	2.0
CP008925.1	h6.sal.bam	other	3707438	3707438	0	+	0	5	128	113	0.0
CP008925.1	h6.sal.bam	other	3707439	3707439	0	+	2	3	128	110	2.0
CP008925.1	h6.sal.bam	other	3707440	3707440	0	+	3	2	130	114	3.0
CP008925.1	h6.sal.bam	other	3707441	3707441	0	+	2	1	127	113	2.0
CP008925.1	h6.sal.bam	other	3707442	3707442	0	+	1	1	127	112	1.0
CP008925.1	h6.sal.bam	other	3707443	3707443	0	+	2	1	128	112	2.0
CP008925.1	h6.sal.bam	other	3707444	3707444	0	+	2	0	128	111	2.0
CP008925.1	h6.sal.bam	other	3707445	3707445	0	+	0	3	126	112	0.0
CP008925.1	h6.sal.bam	other	3707446	3707446	0	+	1	0	125	110	1.0
CP008925.1	h6.sal.bam	other	3707447	3707447	0	+	1	1	122	110	1.0
CP008925.1	h6.sal.bam	other	3707448	3707448	0	+	4	1	124	110	4.0
CP008925.1	h6.sal.bam	other	3707449	3707449	0	+	0	2	120	109	0.0
CP008925.1	h6.sal.bam	other	3707450	3707450	0	+	0	2	119	108	0.0
CP008925.1	h6.sal.bam	other	3707451	3707451	0	+	1	0	117	107	1.0
CP008925.1	h6.sal.bam	other	3707452	3707452	0	+	2	2	111	109	2.0
CP008925.1	h6.sal.bam	other	3707453	3707453	0	+	0	0	111	107	0.0
CP008925.1	h6.sal.bam	other	3707454	3707454	0	+	3	0	111	109	3.0
CP008925.1	h6.sal.bam	other	3707455	3707455	0	+	1	0	106	113	1.0
CP008925.1	h6.sal.bam	other	3707456	3707456	0	+	0	0	103	113	0.0
CP008925.1	h6.sal.bam	other	3707457	3707457	0	+	0	1	103	113	0.0
CP008925.1	h6.sal.bam	other	3707458	3707458	0	+	0	4	98	116	0.0
CP008925.1	h6.sal.bam	other	3707459	3707459	0	+	1	5	99	112	1.0
CP008925.1	h6.sal.bam	other	3707460	3707460	0	+	0	2	98	107	0.0
CP008925.1	h6.sal.bam	other	3707461	3707461	0	+	1	1	96	110	1.0
CP008925.1	h6.sal.bam	other	3707462	3707462	0	+	1	0	95	110	1.0
CP008925.1	h6.sal.bam	other	3707463	3707463	0	+	2	6	97	110	2.0
CP008925.1	h6.sal.bam	other	3707464	3707464	0	+	2	2	96	106	2.0
CP008925.1	h6.sal.bam	other	3707465	3707465	0	+	0	1	95	105	0.0
CP008925.1	h6.sal.bam	other	3707466	3707466	0	+	0	0	95	106	0.0
CP008925.1	h6.sal.bam	other	3707467	3707467	0	+	0	5	95	107	0.0
CP008925.1	h6.sal.bam	other	3707468	3707468	0	+	6	0	100	102	6.0
CP008925.1	h6.sal.bam	other	3707469	3707469	0	+	2	1	100	106	2.0
CP008925.1	h6.sal.bam	other	3707470	3707470	0	+	2	1	100	108	2.0
CP008925.1	h6.sal.bam	other	3707471	3707471	0	+	2	2	102	116	2.0
CP008925.1	h6.sal.bam	other	3707472	3707472	0	+	5	2	107	114	5.0
CP008925.1	h6.sal.bam	other	3707473	3707473	0	+	0	6	107	115	0.0
CP008925.1	h6.sal.bam	other	3707474	3707474	0	+	3	2	109	111	3.0
CP008925.1	h6.sal.bam	other	3707475	3707475	0	+	0	0	108	111	0.0
CP008925.1	h6.sal.bam	other	3707476	3707476	0	+	3	2	110	113	3.0
CP008925.1	h6.sal.bam	other	3707477	3707477	0	+	1	1	110	111	1.0
CP008925.1	h6.sal.bam	other	3707478	3707478	0	+	2	1	112	110	2.0
CP008925.1	h6.sal.bam	other	3707479	3707479	0	+	1	3	112	113	1.0
CP008925.1	h6.sal.bam	other	3707480	3707480	0	+	3	0	112	112	3.0
CP008925.1	h6.sal.bam	other	3707481	3707481	0	+	3	2	113	114	3.0
CP008925.1	h6.sal.bam	other	3707482	3707482	0	+	2	1	113	112	2.0
CP008925.1	h6.sal.bam	other	3707483	3707483	0	+	1	4	114	112	1.0
CP008925.1	h6.sal.bam	other	3707484	3707484	0	+	2	2	114	110	2.0
CP008925.1	h6.sal.bam	other	3707485	3707485	0	+	2	0	115	108	2.0
CP008925.1	h6.sal.bam	other	3707486	3707486	0	+	1	3	115	108	1.0
CP008925.1	h6.sal.bam	other	3707487	3707487	0	+	1	1	115	109	1.0
CP008925.1	h6.sal.bam	other	3707488	3707488	0	+	1	2	116	110	1.0
CP008925.1	h6.sal.bam	other	3707489	3707489	0	+	1	0	114	111	1.0
CP008925.1	h6.sal.bam	other	3707490	3707490	0	+	2	0	113	111	2.0
CP008925.1	h6.sal.bam	other	3707491	3707491	0	+	1	1	114	111	1.0
CP008925.1	h6.sal.bam	other	3707492	3707492	0	+	1	0	113	114	1.0
CP008925.1	h6.sal.bam	other	3707493	3707493	0	+	1	4	111	114	1.0
CP008925.1	h6.sal.bam	other	3707494	3707494	0	+	2	0	113	113	2.0
CP008925.1	h6.sal.bam	other	3707495	3707495	0	+	0	2	113	114	0.0
CP008925.1	h6.sal.bam	other	3707496	3707496	0	+	4	1	117	112	4.0
CP008925.1	h6.sal.bam	other	3707497	3707497	0	+	2	0	118	114	2.0
CP008925.1	h6.sal.bam	other	3707498	3707498	0	+	0	0	116	115	0.0
CP008925.1	h6.sal.bam	other	3707499	3707499	0	+	0	0	115	116	0.0
CP008925.1	h6.sal.bam	other	3707500	3707500	0	+	1	0	116	116	1.0
CP008925.1	h6.sal.bam	other	3707501	3707501	0	+	2	2	117	119	2.0
CP008925.1	h6.sal.bam	other	3707502	3707502	0	+	0	0	111	123	0.0
CP008925.1	h6.sal.bam	other	3707503	3707503	0	+	0	1	107	126	0.0
CP008925.1	h6.sal.bam	other	3707504	3707504	0	+	1	3	108	127	1.0
CP008925.1	h6.sal.bam	other	3707505	3707505	0	+	0	0	108	124	0.0
CP008925.1	h6.sal.bam	other	3707506	3707506	0	+	0	3	106	125	0.0
CP008925.1	h6.sal.bam	other	3707507	3707507	0	+	0	2	95	125	0.0
CP008925.1	h6.sal.bam	other	3707508	3707508	0	+	4	1	99	125	4.0
CP008925.1	h6.sal.bam	other	3707509	3707509	0	+	2	3	101	127	2.0
CP008925.1	h6.sal.bam	other	3707510	3707510	0	+	2	3	103	124	2.0
CP008925.1	h6.sal.bam	other	3707511	3707511	0	+	3	1	104	122	3.0
CP008925.1	h6.sal.bam	other	3707512	3707512	0	+	0	2	104	121	0.0
CP008925.1	h6.sal.bam	other	3707513	3707513	0	+	1	2	105	122	1.0
CP008925.1	h6.sal.bam	other	3707514	3707514	0	+	0	5	103	124	0.0
CP008925.1	h6.sal.bam	other	3707515	3707515	0	+	0	1	100	119	0.0
CP008925.1	h6.sal.bam	other	3707516	3707516	0	+	0	1	98	119	0.0
CP008925.1	h6.sal.bam	other	3707517	3707517	0	+	3	0	100	119	3.0
CP008925.1	h6.sal.bam	other	3707518	3707518	0	+	3	1	101	120	3.0
CP008925.1	h6.sal.bam	other	3707519	3707519	0	+	0	1	99	119	0.0
CP008925.1	h6.sal.bam	other	3707520	3707520	0	+	0	0	98	124	0.0
CP008925.1	h6.sal.bam	other	3707521	3707521	0	+	1	1	98	125	1.0
CP008925.1	h6.sal.bam	other	3707522	3707522	0	+	2	1	96	124	2.0
CP008925.1	h6.sal.bam	other	3707523	3707523	0	+	1	0	97	128	1.0
CP008925.1	h6.sal.bam	other	3707524	3707524	0	+	3	0	100	131	3.0
CP008925.1	h6.sal.bam	other	3707525	3707525	0	+	3	2	103	131	3.0
CP008925.1	h6.sal.bam	other	3707526	3707526	0	+	0	0	102	133	0.0
CP008925.1	h6.sal.bam	other	3707527	3707527	0	+	1	0	101	137	1.0
CP008925.1	h6.sal.bam	other	3707528	3707528	0	+	0	2	101	138	0.0
CP008925.1	h6.sal.bam	other	3707529	3707529	0	+	0	4	98	136	0.0
CP008925.1	h6.sal.bam	other	3707530	3707530	0	+	4	0	101	132	4.0
CP008925.1	h6.sal.bam	other	3707531	3707531	0	+	0	2	101	136	0.0
CP008925.1	h6.sal.bam	other	3707532	3707532	0	+	0	2	101	137	0.0
CP008925.1	h6.sal.bam	other	3707533	3707533	0	+	0	0	101	135	0.0
CP008925.1	h6.sal.bam	other	3707534	3707534	0	+	0	0	100	138	0.0
CP008925.1	h6.sal.bam	other	3707535	3707535	0	+	2	5	102	139	2.0
CP008925.1	h6.sal.bam	other	3707536	3707536	0	+	3	1	102	136	3.0
CP008925.1	h6.sal.bam	other	3707537	3707537	0	+	4	1	106	135	4.0
CP008925.1	h6.sal.bam	other	3707538	3707538	0	+	1	1	106	134	1.0
CP008925.1	h6.sal.bam	other	3707539	3707539	0	+	0	1	104	134	0.0
CP008925.1	h6.sal.bam	other	3707540	3707540	0	+	2	2	106	134	2.0
CP008925.1	h6.sal.bam	other	3707541	3707541	0	+	2	1	108	133	2.0
CP008925.1	h6.sal.bam	other	3707542	3707542	0	+	2	4	110	133	2.0
CP008925.1	h6.sal.bam	other	3707543	3707543	0	+	3	2	107	129	3.0
CP008925.1	h6.sal.bam	other	3707544	3707544	0	+	1	1	104	129	1.0
CP008925.1	h6.sal.bam	other	3707545	3707545	0	+	0	9	97	128	0.0
CP008925.1	h6.sal.bam	other	3707546	3707546	0	+	0	3	97	119	0.0
CP008925.1	h6.sal.bam	other	3707547	3707547	0	+	0	2	97	118	0.0
CP008925.1	h6.sal.bam	other	3707548	3707548	0	+	3	2	100	116	3.0
CP008925.1	h6.sal.bam	other	3707549	3707549	0	+	0	1	97	114	0.0
CP008925.1	h6.sal.bam	other	3707550	3707550	0	+	2	2	99	114	2.0
CP008925.1	h6.sal.bam	other	3707551	3707551	0	+	4	2	100	114	4.0
CP008925.1	h6.sal.bam	other	3707552	3707552	0	+	1	2	100	112	1.0
CP008925.1	h6.sal.bam	other	3707553	3707553	0	+	1	0	98	113	1.0
CP008925.1	h6.sal.bam	other	3707554	3707554	0	+	0	2	94	119	0.0
CP008925.1	h6.sal.bam	other	3707555	3707555	0	+	0	2	94	117	0.0
CP008925.1	h6.sal.bam	other	3707556	3707556	0	+	2	0	93	115	2.0
CP008925.1	h6.sal.bam	other	3707557	3707557	0	+	0	1	91	118	0.0
CP008925.1	h6.sal.bam	other	3707558	3707558	0	+	5	2	95	121	5.0
CP008925.1	h6.sal.bam	other	3707559	3707559	0	+	2	2	94	119	2.0
CP008925.1	h6.sal.bam	other	3707560	3707560	0	+	3	1	96	117	3.0
CP008925.1	h6.sal.bam	other	3707561	3707561	0	+	0	1	95	120	0.0
CP008925.1	h6.sal.bam	other	3707562	3707562	0	+	0	2	93	124	0.0
CP008925.1	h6.sal.bam	other	3707563	3707563	0	+	2	2	94	123	2.0
CP008925.1	h6.sal.bam	other	3707564	3707564	0	+	1	0	95	123	1.0
CP008925.1	h6.sal.bam	other	3707565	3707565	0	+	2	0	94	127	2.0
CP008925.1	h6.sal.bam	other	3707566	3707566	0	+	0	4	92	128	0.0
CP008925.1	h6.sal.bam	other	3707567	3707567	0	+	1	0	93	125	1.0
CP008925.1	h6.sal.bam	other	3707568	3707568	0	+	1	3	94	125	1.0
CP008925.1	h6.sal.bam	other	3707569	3707569	0	+	5	1	97	122	5.0
CP008925.1	h6.sal.bam	other	3707570	3707570	0	+	4	3	101	125	4.0
CP008925.1	h6.sal.bam	other	3707571	3707571	0	+	2	1	99	124	2.0
CP008925.1	h6.sal.bam	other	3707572	3707572	0	+	1	0	98	126	1.0
CP008925.1	h6.sal.bam	other	3707573	3707573	0	+	1	1	99	128	1.0
CP008925.1	h6.sal.bam	other	3707574	3707574	0	+	1	2	100	127	1.0
CP008925.1	h6.sal.bam	other	3707575	3707575	0	+	1	1	100	125	1.0
CP008925.1	h6.sal.bam	other	3707576	3707576	0	+	1	6	100	131	1.0
CP008925.1	h6.sal.bam	other	3707577	3707577	0	+	2	3	102	125	2.0
CP008925.1	h6.sal.bam	other	3707578	3707578	0	+	4	2	106	123	4.0
CP008925.1	h6.sal.bam	other	3707579	3707579	0	+	0	0	105	121	0.0
CP008925.1	h6.sal.bam	other	3707580	3707580	0	+	3	1	108	121	3.0
CP008925.1	h6.sal.bam	other	3707581	3707581	0	+	0	3	108	126	0.0
CP008925.1	h6.sal.bam	other	3707582	3707582	0	+	1	3	109	125	1.0
CP008925.1	h6.sal.bam	other	3707583	3707583	0	+	4	3	109	123	4.0
CP008925.1	h6.sal.bam	other	3707584	3707584	0	+	4	0	111	120	4.0
CP008925.1	h6.sal.bam	other	3707585	3707585	0	+	0	1	106	122	0.0
CP008925.1	h6.sal.bam	other	3707586	3707586	0	+	2	3	108	122	2.0
CP008925.1	h6.sal.bam	other	3707587	3707587	0	+	0	1	107	120	0.0
CP008925.1	h6.sal.bam	other	3707588	3707588	0	+	1	3	108	119	1.0
CP008925.1	h6.sal.bam	other	3707589	3707589	0	+	3	0	110	116	3.0
CP008925.1	h6.sal.bam	other	3707590	3707590	0	+	2	1	112	122	2.0
CP008925.1	h6.sal.bam	other	3707591	3707591	0	+	4	1	116	122	4.0
CP008925.1	h6.sal.bam	other	3707592	3707592	0	+	0	1	113	121	0.0
CP008925.1	h6.sal.bam	other	3707593	3707593	0	+	1	0	111	122	1.0
CP008925.1	h6.sal.bam	other	3707594	3707594	0	+	1	6	112	123	1.0
CP008925.1	h6.sal.bam	other	3707595	3707595	0	+	4	1	116	117	4.0
CP008925.1	h6.sal.bam	other	3707596	3707596	0	+	2	0	114	116	2.0
CP008925.1	h6.sal.bam	other	3707597	3707597	0	+	2	5	116	119	2.0
CP008925.1	h6.sal.bam	other	3707598	3707598	0	+	0	3	116	114	0.0
CP008925.1	h6.sal.bam	other	3707599	3707599	0	+	3	3	117	114	3.0
CP008925.1	h6.sal.bam	other	3707600	3707600	0	+	3	2	117	111	3.0
CP008925.1	h6.sal.bam	other	3707601	3707601	0	+	1	2	118	109	1.0
CP008925.1	h6.sal.bam	other	3707602	3707602	0	+	2	1	119	108	2.0
CP008925.1	h6.sal.bam	other	3707603	3707603	0	+	3	1	121	107	3.0
CP008925.1	h6.sal.bam	other	3707604	3707604	0	+	2	3	123	106	2.0
CP008925.1	h6.sal.bam	other	3707605	3707605	0	+	2	3	122	104	2.0
CP008925.1	h6.sal.bam	other	3707606	3707606	0	+	2	0	124	104	2.0
CP008925.1	h6.sal.bam	other	3707607	3707607	0	+	1	3	125	106	1.0
CP008925.1	h6.sal.bam	other	3707608	3707608	0	+	0	2	125	103	0.0
CP008925.1	h6.sal.bam	other	3707609	3707609	0	+	0	0	125	104	0.0
CP008925.1	h6.sal.bam	other	3707610	3707610	0	+	0	2	123	104	0.0
CP008925.1	h6.sal.bam	other	3707611	3707611	0	+	2	1	122	102	2.0
CP008925.1	h6.sal.bam	other	3707612	3707612	0	+	5	0	122	101	5.0
CP008925.1	h6.sal.bam	other	3707613	3707613	0	+	1	0	123	101	1.0
CP008925.1	h6.sal.bam	other	3707614	3707614	0	+	1	1	122	108	1.0
CP008925.1	h6.sal.bam	other	3707615	3707615	0	+	1	1	121	107	1.0
CP008925.1	h6.sal.bam	other	3707616	3707616	0	+	0	0	116	107	0.0
CP008925.1	h6.sal.bam	other	3707617	3707617	0	+	1	0	117	109	1.0
CP008925.1	h6.sal.bam	other	3707618	3707618	0	+	0	2	117	109	0.0
CP008925.1	h6.sal.bam	other	3707619	3707619	0	+	1	0	116	111	1.0
CP008925.1	h6.sal.bam	other	3707620	3707620	0	+	0	0	116	112	0.0
CP008925.1	h6.sal.bam	other	3707621	3707621	0	+	1	2	117	112	1.0
CP008925.1	h6.sal.bam	other	3707622	3707622	0	+	2	0	116	111	2.0
CP008925.1	h6.sal.bam	other	3707623	3707623	0	+	1	1	112	113	1.0
CP008925.1	h6.sal.bam	other	3707624	3707624	0	+	2	1	114	112	2.0
CP008925.1	h6.sal.bam	other	3707625	3707625	0	+	4	1	118	113	2.6666666666666665
CP008925.1	h6.sal.bam	other	3707626	3707626	0	+	2	2	118	112	1.3333333333333333
CP008925.1	h6.sal.bam	other	3707627	3707627	0	+	0	1	118	111	0.0
CP008925.1	h6.sal.bam	other	3707628	3707628	0	+	2	6	120	112	2.0
CP008925.1	h6.sal.bam	other	3707629	3707629	0	+	0	1	120	106	0.0
CP008925.1	h6.sal.bam	other	3707630	3707630	0	+	3	2	123	106	3.0
CP008925.1	h6.sal.bam	other	3707631	3707631	0	+	1	3	122	104	1.0
CP008925.1	h6.sal.bam	other	3707632	3707632	0	+	3	1	125	105	3.0
CP008925.1	h6.sal.bam	other	3707633	3707633	0	+	2	0	117	110	2.0
CP008925.1	h6.sal.bam	other	3707634	3707634	0	+	0	4	117	112	0.0
CP008925.1	h6.sal.bam	GTTC	3707635	3707635	3707643	+	1	1	118	110	1.0
CP008925.1	h6.sal.bam	other	3707636	3707636	0	+	1	5	119	109	1.0
CP008925.1	h6.sal.bam	GTTC	3707637	3707637	3707643	+	1	1	120	104	1.0
CP008925.1	h6.sal.bam	other	3707638	3707638	0	+	2	3	119	109	2.0
CP008925.1	h6.sal.bam	other	3707639	3707639	0	+	4	4	123	106	4.0
CP008925.1	h6.sal.bam	other	3707640	3707640	0	+	1	0	122	102	1.0
CP008925.1	h6.sal.bam	other	3707641	3707641	0	+	4	0	125	102	4.0
CP008925.1	h6.sal.bam	other	3707642	3707642	0	+	1	2	126	102	1.0
CP008925.1	h6.sal.bam	other	3707643	3707643	0	+	1	2	126	102	1.0
CP008925.1	h6.sal.bam	other	3707644	3707644	0	+	0	2	121	100	0.0
CP008925.1	h6.sal.bam	other	3707645	3707645	0	+	0	3	117	100	0.0
CP008925.1	h6.sal.bam	other	3707646	3707646	0	+	0	1	115	101	0.0
CP008925.1	h6.sal.bam	other	3707647	3707647	0	+	2	2	115	100	2.0
CP008925.1	h6.sal.bam	other	3707648	3707648	0	+	0	1	113	103	0.0
CP008925.1	h6.sal.bam	other	3707649	3707649	0	+	0	3	113	103	0.0
CP008925.1	h6.sal.bam	other	3707650	3707650	0	+	3	3	116	102	3.0
CP008925.1	h6.sal.bam	other	3707651	3707651	0	+	6	0	121	99	4.0
CP008925.1	h6.sal.bam	GTTC	3707652	3707652	3707643	+	3	0	122	101	2.0
CP008925.1	h6.sal.bam	other	3707653	3707653	0	+	3	1	121	101	2.0
CP008925.1	h6.sal.bam	GTTC	3707654	3707654	3707643	+	6	3	127	101	6.0
CP008925.1	h6.sal.bam	other	3707655	3707655	0	+	2	3	126	98	2.0
CP008925.1	h6.sal.bam	other	3707656	3707656	0	+	1	1	126	97	1.0
CP008925.1	h6.sal.bam	other	3707657	3707657	0	+	3	1	129	97	2.0
CP008925.1	h6.sal.bam	other	3707658	3707658	0	+	2	2	127	97	1.0
CP008925.1	h6.sal.bam	other	3707659	3707659	0	+	1	0	124	95	0.5
CP008925.1	h6.sal.bam	other	3707660	3707660	0	+	0	1	124	100	0.0
CP008925.1	h6.sal.bam	other	3707661	3707661	0	+	1	1	122	103	0.5
CP008925.1	h6.sal.bam	other	3707662	3707662	0	+	1	4	123	103	0.5
CP008925.1	h6.sal.bam	other	3707663	3707663	0	+	0	0	123	99	0.0
CP008925.1	h6.sal.bam	other	3707664	3707664	0	+	6	3	126	102	3.0
CP008925.1	h6.sal.bam	other	3707665	3707665	0	+	4	1	124	101	2.0
CP008925.1	h6.sal.bam	other	3707666	3707666	0	+	2	1	126	100	1.0
CP008925.1	h6.sal.bam	other	3707667	3707667	0	+	1	1	127	99	0.5
CP008925.1	h6.sal.bam	other	3707668	3707668	0	+	1	0	126	98	0.5
CP008925.1	h6.sal.bam	other	3707669	3707669	0	+	1	0	127	98	0.5
CP008925.1	h6.sal.bam	other	3707670	3707670	0	+	2	2	125	105	1.0
CP008925.1	h6.sal.bam	other	3707671	3707671	0	+	3	1	126	104	1.5
CP008925.1	h6.sal.bam	other	3707672	3707672	0	+	3	0	127	105	1.5
CP008925.1	h6.sal.bam	other	3707673	3707673	0	+	2	3	129	106	1.0
CP008925.1	h6.sal.bam	other	3707674	3707674	0	+	3	0	125	106	1.5
CP008925.1	h6.sal.bam	other	3707675	3707675	0	+	2	0	127	110	1.0
CP008925.1	h6.sal.bam	other	3707676	3707676	0	+	1	1	128	110	0.5
CP008925.1	h6.sal.bam	other	3707677	3707677	0	+	2	0	125	112	1.0
CP008925.1	h6.sal.bam	other	3707678	3707678	0	+	0	1	123	114	0.0
CP008925.1	h6.sal.bam	other	3707679	3707679	0	+	0	3	119	113	0.0
CP008925.1	h6.sal.bam	other	3707680	3707680	0	+	1	0	120	111	0.5
CP008925.1	h6.sal.bam	other	3707681	3707681	0	+	1	3	121	112	0.5
CP008925.1	h6.sal.bam	other	3707682	3707682	0	+	2	3	122	110	1.0
CP008925.1	h6.sal.bam	other	3707683	3707683	0	+	1	0	123	108	0.5
CP008925.1	h6.sal.bam	other	3707684	3707684	0	+	4	0	127	109	2.0
CP008925.1	h6.sal.bam	other	3707685	3707685	0	+	1	0	128	109	0.5
CP008925.1	h6.sal.bam	other	3707686	3707686	0	+	2	0	128	110	1.0
CP008925.1	h6.sal.bam	other	3707687	3707687	0	+	1	3	124	110	0.5
CP008925.1	h6.sal.bam	other	3707688	3707688	0	+	2	3	125	116	1.0
CP008925.1	h6.sal.bam	other	3707689	3707689	0	+	0	0	123	114	0.0
CP008925.1	h6.sal.bam	other	3707690	3707690	0	+	2	1	125	115	1.0
CP008925.1	h6.sal.bam	other	3707691	3707691	0	+	3	2	128	114	1.5
CP008925.1	h6.sal.bam	other	3707692	3707692	0	+	1	2	129	113	0.5
CP008925.1	h6.sal.bam	other	3707693	3707693	0	+	2	3	130	111	1.0
CP008925.1	h6.sal.bam	other	3707694	3707694	0	+	3	1	132	111	1.5
CP008925.1	h6.sal.bam	other	3707695	3707695	0	+	1	0	133	111	0.5
CP008925.1	h6.sal.bam	other	3707696	3707696	0	+	1	1	133	117	0.5
CP008925.1	h6.sal.bam	other	3707697	3707697	0	+	4	3	135	120	2.0
CP008925.1	h6.sal.bam	other	3707698	3707698	0	+	2	0	134	120	1.0
CP008925.1	h6.sal.bam	other	3707699	3707699	0	+	3	2	137	121	1.5
CP008925.1	h6.sal.bam	other	3707700	3707700	0	+	2	0	135	122	1.0
CP008925.1	h6.sal.bam	other	3707701	3707701	0	+	2	1	135	122	1.0
CP008925.1	h6.sal.bam	other	3707702	3707702	0	+	4	2	139	122	2.0
CP008925.1	h6.sal.bam	other	3707703	3707703	0	+	2	0	139	120	1.0
CP008925.1	h6.sal.bam	other	3707704	3707704	0	+	1	1	140	121	0.5
CP008925.1	h6.sal.bam	other	3707705	3707705	0	+	2	0	138	121	1.0
CP008925.1	h6.sal.bam	other	3707706	3707706	0	+	3	4	141	121	1.5
CP008925.1	h6.sal.bam	other	3707707	3707707	0	+	3	7	141	122	1.5
CP008925.1	h6.sal.bam	other	3707708	3707708	0	+	2	0	141	115	1.0
CP008925.1	h6.sal.bam	other	3707709	3707709	0	+	1	2	142	118	0.5
CP008925.1	h6.sal.bam	other	3707710	3707710	0	+	3	4	143	123	1.5
CP008925.1	h6.sal.bam	other	3707711	3707711	0	+	3	2	142	121	1.5
CP008925.1	h6.sal.bam	other	3707712	3707712	0	+	3	0	145	120	1.5
CP008925.1	h6.sal.bam	other	3707713	3707713	0	+	0	0	145	121	0.0
CP008925.1	h6.sal.bam	other	3707714	3707714	0	+	0	0	140	121	0.0
CP008925.1	h6.sal.bam	other	3707715	3707715	0	+	2	0	138	123	1.0
CP008925.1	h6.sal.bam	other	3707716	3707716	0	+	4	1	142	123	2.0
CP008925.1	h6.sal.bam	other	3707717	3707717	0	+	2	2	143	122	1.0
CP008925.1	h6.sal.bam	other	3707718	3707718	0	+	1	3	143	121	0.5
CP008925.1	h6.sal.bam	other	3707719	3707719	0	+	0	1	143	120	0.0
CP008925.1	h6.sal.bam	other	3707720	3707720	0	+	2	1	144	119	1.0
CP008925.1	h6.sal.bam	other	3707721	3707721	0	+	1	2	145	119	0.5
CP008925.1	h6.sal.bam	other	3707722	3707722	0	+	4	3	147	118	2.0
CP008925.1	h6.sal.bam	other	3707723	3707723	0	+	2	1	140	116	1.0
CP008925.1	h6.sal.bam	other	3707724	3707724	0	+	2	3	142	116	1.0
CP008925.1	h6.sal.bam	other	3707725	3707725	0	+	1	0	141	115	0.5
CP008925.1	h6.sal.bam	other	3707726	3707726	0	+	3	2	144	115	1.5
CP008925.1	h6.sal.bam	other	3707727	3707727	0	+	0	0	144	113	0.0
CP008925.1	h6.sal.bam	other	3707728	3707728	0	+	1	0	141	117	0.5
CP008925.1	h6.sal.bam	other	3707729	3707729	0	+	3	0	139	117	1.5
CP008925.1	h6.sal.bam	other	3707730	3707730	0	+	0	2	137	117	0.0
CP008925.1	h6.sal.bam	other	3707731	3707731	0	+	1	1	134	121	0.5
CP008925.1	h6.sal.bam	other	3707732	3707732	0	+	3	1	137	120	1.5
CP008925.1	h6.sal.bam	other	3707733	3707733	0	+	0	6	135	122	0.0
CP008925.1	h6.sal.bam	other	3707734	3707734	0	+	1	2	135	117	0.5
CP008925.1	h6.sal.bam	other	3707735	3707735	0	+	2	1	137	115	1.0
CP008925.1	h6.sal.bam	other	3707736	3707736	0	+	0	1	136	114	0.0
CP008925.1	h6.sal.bam	other	3707737	3707737	0	+	1	3	137	116	0.5
CP008925.1	h6.sal.bam	other	3707738	3707738	0	+	2	0	132	115	1.0
CP008925.1	h6.sal.bam	other	3707739	3707739	0	+	0	2	129	118	0.0
CP008925.1	h6.sal.bam	other	3707740	3707740	0	+	1	1	128	116	0.5
CP008925.1	h6.sal.bam	other	3707741	3707741	0	+	0	1	128	115	0.0
CP008925.1	h6.sal.bam	other	3707742	3707742	0	+	0	0	127	116	0.0
CP008925.1	h6.sal.bam	other	3707743	3707743	0	+	1	5	127	120	0.5
CP008925.1	h6.sal.bam	other	3707744	3707744	0	+	1	0	127	115	0.5
CP008925.1	h6.sal.bam	other	3707745	3707745	0	+	2	2	124	115	1.0
CP008925.1	h6.sal.bam	other	3707746	3707746	0	+	2	2	126	113	1.0
CP008925.1	h6.sal.bam	other	3707747	3707747	0	+	2	0	125	113	1.0
CP008925.1	h6.sal.bam	other	3707748	3707748	0	+	1	4	123	113	0.5
CP008925.1	h6.sal.bam	other	3707749	3707749	0	+	2	3	121	109	1.0
CP008925.1	h6.sal.bam	other	3707750	3707750	0	+	5	3	126	108	2.5
CP008925.1	h6.sal.bam	other	3707751	3707751	0	+	1	0	126	106	0.5
CP008925.1	h6.sal.bam	other	3707752	3707752	0	+	2	2	126	106	1.3333333333333333
CP008925.1	h6.sal.bam	other	3707753	3707753	0	+	1	1	127	105	0.6666666666666666
CP008925.1	h6.sal.bam	other	3707754	3707754	0	+	0	0	127	105	0.0
CP008925.1	h6.sal.bam	other	3707755	3707755	0	+	2	0	128	110	1.3333333333333333
CP008925.1	h6.sal.bam	other	3707756	3707756	0	+	2	1	127	111	1.3333333333333333
CP008925.1	h6.sal.bam	other	3707757	3707757	0	+	1	1	128	113	1.0
CP008925.1	h6.sal.bam	other	3707758	3707758	0	+	1	2	124	114	1.0
CP008925.1	h6.sal.bam	other	3707759	3707759	0	+	0	0	124	112	0.0
CP008925.1	h6.sal.bam	other	3707760	3707760	0	+	2	5	125	115	2.0
CP008925.1	h6.sal.bam	other	3707761	3707761	0	+	1	2	124	110	1.0
CP008925.1	h6.sal.bam	other	3707762	3707762	0	+	0	3	121	108	0.0
CP008925.1	h6.sal.bam	other	3707763	3707763	0	+	0	1	121	105	0.0
CP008925.1	h6.sal.bam	other	3707764	3707764	0	+	1	1	122	108	1.0
CP008925.1	h6.sal.bam	other	3707765	3707765	0	+	3	0	120	108	3.0
CP008925.1	h6.sal.bam	other	3707766	3707766	0	+	1	1	121	123	1.0
CP008925.1	h6.sal.bam	other	3707767	3707767	0	+	3	3	123	123	3.0
CP008925.1	h6.sal.bam	other	3707768	3707768	0	+	2	0	123	121	2.0
CP008925.1	h6.sal.bam	other	3707769	3707769	0	+	4	1	122	122	4.0
CP008925.1	h6.sal.bam	other	3707770	3707770	0	+	2	6	124	121	2.0
CP008925.1	h6.sal.bam	other	3707771	3707771	0	+	3	4	125	115	3.0
CP008925.1	h6.sal.bam	other	3707772	3707772	0	+	1	2	123	113	1.0
CP008925.1	h6.sal.bam	other	3707773	3707773	0	+	2	1	123	111	2.0
CP008925.1	h6.sal.bam	other	3707774	3707774	0	+	2	3	122	110	2.0
CP008925.1	h6.sal.bam	other	3707775	3707775	0	+	0	0	120	107	0.0
CP008925.1	h6.sal.bam	other	3707776	3707776	0	+	0	1	118	107	0.0
CP008925.1	h6.sal.bam	other	3707777	3707777	0	+	2	1	116	106	2.0
CP008925.1	h6.sal.bam	other	3707778	3707778	0	+	0	0	114	105	0.0
CP008925.1	h6.sal.bam	other	3707779	3707779	0	+	1	2	114	106	1.0
CP008925.1	h6.sal.bam	other	3707780	3707780	0	+	1	2	112	104	1.0
CP008925.1	h6.sal.bam	other	3707781	3707781	0	+	3	4	112	106	3.0
CP008925.1	h6.sal.bam	other	3707782	3707782	0	+	1	1	110	102	1.0
CP008925.1	h6.sal.bam	other	3707783	3707783	0	+	1	2	109	109	1.0
CP008925.1	h6.sal.bam	other	3707784	3707784	0	+	0	7	108	107	0.0
CP008925.1	h6.sal.bam	other	3707785	3707785	0	+	2	2	106	100	2.0
CP008925.1	h6.sal.bam	other	3707786	3707786	0	+	5	0	108	99	5.0
CP008925.1	h6.sal.bam	other	3707787	3707787	0	+	4	1	110	100	4.0
CP008925.1	h6.sal.bam	other	3707788	3707788	0	+	9	0	119	99	9.0
CP008925.1	h6.sal.bam	other	3707789	3707789	0	+	1	2	120	99	1.0
CP008925.1	h6.sal.bam	other	3707790	3707790	0	+	1	0	119	98	1.0
CP008925.1	h6.sal.bam	other	3707791	3707791	0	+	0	1	115	98	0.0
CP008925.1	h6.sal.bam	other	3707792	3707792	0	+	1	0	115	97	1.0
CP008925.1	h6.sal.bam	other	3707793	3707793	0	+	3	2	117	97	3.0
CP008925.1	h6.sal.bam	other	3707794	3707794	0	+	2	1	119	96	2.0
CP008925.1	h6.sal.bam	other	3707795	3707795	0	+	1	0	117	97	1.0
CP008925.1	h6.sal.bam	other	3707796	3707796	0	+	4	1	116	97	4.0
CP008925.1	h6.sal.bam	other	3707797	3707797	0	+	3	1	119	96	3.0
CP008925.1	h6.sal.bam	other	3707798	3707798	0	+	2	1	120	96	2.0
CP008925.1	h6.sal.bam	other	3707799	3707799	0	+	3	2	121	95	3.0
CP008925.1	h6.sal.bam	other	3707800	3707800	0	+	1	0	121	96	1.0
CP008925.1	h6.sal.bam	other	3707801	3707801	0	+	2	0	121	96	2.0
CP008925.1	h6.sal.bam	other	3707802	3707802	0	+	0	4	120	96	0.0
CP008925.1	h6.sal.bam	other	3707803	3707803	0	+	2	2	119	94	2.0
CP008925.1	h6.sal.bam	other	3707804	3707804	0	+	3	2	122	92	3.0
CP008925.1	h6.sal.bam	other	3707805	3707805	0	+	1	2	123	90	1.0
CP008925.1	h6.sal.bam	other	3707806	3707806	0	+	2	0	121	91	2.0
CP008925.1	h6.sal.bam	other	3707807	3707807	0	+	0	3	121	91	0.0
CP008925.1	h6.sal.bam	other	3707808	3707808	0	+	0	1	121	88	0.0
CP008925.1	h6.sal.bam	other	3707809	3707809	0	+	2	0	121	89	2.0
CP008925.1	h6.sal.bam	other	3707810	3707810	0	+	1	2	119	90	1.0
CP008925.1	h6.sal.bam	other	3707811	3707811	0	+	5	1	124	89	5.0
CP008925.1	h6.sal.bam	other	3707812	3707812	0	+	0	3	124	88	0.0
CP008925.1	h6.sal.bam	other	3707813	3707813	0	+	1	2	124	86	1.0
CP008925.1	h6.sal.bam	other	3707814	3707814	0	+	2	0	125	86	2.0
CP008925.1	h6.sal.bam	other	3707815	3707815	0	+	1	2	126	86	1.0
CP008925.1	h6.sal.bam	other	3707816	3707816	0	+	1	0	126	87	1.0
CP008925.1	h6.sal.bam	other	3707817	3707817	0	+	0	4	126	88	0.0
CP008925.1	h6.sal.bam	other	3707818	3707818	0	+	1	0	127	84	1.0
CP008925.1	h6.sal.bam	other	3707819	3707819	0	+	2	0	128	84	2.0
CP008925.1	h6.sal.bam	other	3707820	3707820	0	+	2	1	126	85	2.0
CP008925.1	h6.sal.bam	other	3707821	3707821	0	+	0	1	126	84	0.0
CP008925.1	h6.sal.bam	other	3707822	3707822	0	+	0	0	124	83	0.0
CP008925.1	h6.sal.bam	other	3707823	3707823	0	+	1	0	123	83	1.0
CP008925.1	h6.sal.bam	other	3707824	3707824	0	+	2	2	123	89	2.0
CP008925.1	h6.sal.bam	other	3707825	3707825	0	+	4	1	121	87	4.0
CP008925.1	h6.sal.bam	other	3707826	3707826	0	+	3	0	124	87	3.0
CP008925.1	h6.sal.bam	other	3707827	3707827	0	+	5	1	127	87	5.0
CP008925.1	h6.sal.bam	other	3707828	3707828	0	+	1	0	128	86	1.0
CP008925.1	h6.sal.bam	other	3707829	3707829	0	+	1	5	129	89	1.0
CP008925.1	h6.sal.bam	GAAC	3707830	3707830	3707838	+	0	1	127	84	0.0
CP008925.1	h6.sal.bam	other	3707831	3707831	0	+	0	3	125	84	0.0
CP008925.1	h6.sal.bam	GAAC	3707832	3707832	3707838	+	1	2	124	81	1.0
CP008925.1	h6.sal.bam	other	3707833	3707833	0	+	0	1	121	79	0.0
CP008925.1	h6.sal.bam	other	3707834	3707834	0	+	0	2	121	79	0.0
CP008925.1	h6.sal.bam	other	3707835	3707835	0	+	1	0	122	78	1.0
CP008925.1	h6.sal.bam	other	3707836	3707836	0	+	0	0	121	79	0.0
CP008925.1	h6.sal.bam	other	3707837	3707837	0	+	0	3	121	79	0.0
CP008925.1	h6.sal.bam	other	3707838	3707838	0	+	0	1	121	78	0.0
CP008925.1	h6.sal.bam	other	3707839	3707839	0	+	2	1	119	77	2.0
CP008925.1	h6.sal.bam	GAAC	3707840	3707840	3707848	+	1	15	119	76	1.0
CP008925.1	h6.sal.bam	other	3707841	3707841	0	+	0	1	119	62	0.0
CP008925.1	h6.sal.bam	GAAC	3707842	3707842	3707848	+	18	1	134	61	18.0
CP008925.1	h6.sal.bam	other	3707843	3707843	0	+	0	1	131	65	0.0
CP008925.1	h6.sal.bam	other	3707844	3707844	0	+	1	0	129	64	1.0
CP008925.1	h6.sal.bam	other	3707845	3707845	0	+	2	0	129	65	2.0
CP008925.1	h6.sal.bam	other	3707846	3707846	0	+	2	2	128	65	2.0
CP008925.1	h6.sal.bam	GAAC	3707847	3707847	3707838	+	0	0	124	129	0.0
CP008925.1	h6.sal.bam	other	3707848	3707848	0	+	1	1	125	135	1.0
CP008925.1	h6.sal.bam	GAAC	3707849	3707849	3707838	+	1	0	125	134	1.0
CP008925.1	h6.sal.bam	other	3707850	3707850	0	+	0	0	125	135	0.0
CP008925.1	h6.sal.bam	other	3707851	3707851	0	+	2	0	127	136	2.0
CP008925.1	h6.sal.bam	other	3707852	3707852	0	+	1	0	124	136	1.0
CP008925.1	h6.sal.bam	other	3707853	3707853	0	+	1	2	124	136	1.0
CP008925.1	h6.sal.bam	other	3707854	3707854	0	+	1	2	124	136	1.0
CP008925.1	h6.sal.bam	other	3707855	3707855	0	+	0	0	123	135	0.0
CP008925.1	h6.sal.bam	other	3707856	3707856	0	+	0	2	120	135	0.0
CP008925.1	h6.sal.bam	GAAC	3707857	3707857	3707848	+	1	6	120	139	1.0
CP008925.1	h6.sal.bam	other	3707858	3707858	0	+	0	0	119	133	0.0
CP008925.1	h6.sal.bam	GAAC	3707859	3707859	3707848	+	3	0	120	135	3.0
CP008925.1	h6.sal.bam	other	3707860	3707860	0	+	0	2	120	136	0.0
CP008925.1	h6.sal.bam	other	3707861	3707861	0	+	1	0	107	134	1.0
CP008925.1	h6.sal.bam	other	3707862	3707862	0	+	2	1	109	135	2.0
CP008925.1	h6.sal.bam	other	3707863	3707863	0	+	1	0	110	134	1.0
CP008925.1	h6.sal.bam	other	3707864	3707864	0	+	1	0	110	262	1.0
CP008925.1	h6.sal.bam	other	3707865	3707865	0	+	1	0	110	262	1.0
CP008925.1	h6.sal.bam	other	3707866	3707866	0	+	2	1	112	270	2.0
CP008925.1	h6.sal.bam	other	3707867	3707867	0	+	2	0	113	271	2.0
CP008925.1	h6.sal.bam	other	3707868	3707868	0	+	0	0	108	273	0.0
CP008925.1	h6.sal.bam	other	3707869	3707869	0	+	3	2	111	273	3.0
CP008925.1	h6.sal.bam	other	3707870	3707870	0	+	0	0	109	271	0.0
CP008925.1	h6.sal.bam	other	3707871	3707871	0	+	1	0	107	273	1.0
CP008925.1	h6.sal.bam	other	3707872	3707872	0	+	0	1	104	273	0.0
CP008925.1	h6.sal.bam	other	3707873	3707873	0	+	3	1	105	273	3.0
CP008925.1	h6.sal.bam	other	3707874	3707874	0	+	0	2	102	275	0.0
CP008925.1	h6.sal.bam	other	3707875	3707875	0	+	1	1	102	274	1.0
CP008925.1	h6.sal.bam	other	3707876	3707876	0	+	1	0	100	274	1.0
CP008925.1	h6.sal.bam	other	3707877	3707877	0	+	4	2	104	275	4.0
CP008925.1	h6.sal.bam	other	3707878	3707878	0	+	0	0	102	276	0.0
CP008925.1	h6.sal.bam	other	3707879	3707879	0	+	0	2	98	277	0.0
CP008925.1	h6.sal.bam	other	3707880	3707880	0	+	0	1	98	275	0.0
CP008925.1	h6.sal.bam	other	3707881	3707881	0	+	3	0	99	276	3.0
CP008925.1	h6.sal.bam	other	3707882	3707882	0	+	1	1	100	276	1.0
CP008925.1	h6.sal.bam	other	3707883	3707883	0	+	0	1	100	276	0.0
CP008925.1	h6.sal.bam	other	3707884	3707884	0	+	1	2	93	276	1.0
CP008925.1	h6.sal.bam	other	3707885	3707885	0	+	0	0	93	275	0.0
CP008925.1	h6.sal.bam	other	3707886	3707886	0	+	0	0	93	275	0.0
CP008925.1	h6.sal.bam	other	3707887	3707887	0	+	1	1	94	275	1.0
CP008925.1	h6.sal.bam	other	3707888	3707888	0	+	1	2	93	274	1.0
CP008925.1	h6.sal.bam	other	3707889	3707889	0	+	1	0	92	274	1.0
CP008925.1	h6.sal.bam	other	3707890	3707890	0	+	1	2	93	274	1.0
CP008925.1	h6.sal.bam	other	3707891	3707891	0	+	1	1	94	273	1.0
CP008925.1	h6.sal.bam	other	3707892	3707892	0	+	0	0	94	272	0.0
CP008925.1	h6.sal.bam	other	3707893	3707893	0	+	0	1	92	272	0.0
CP008925.1	h6.sal.bam	other	3707894	3707894	0	+	0	0	88	272	0.0
CP008925.1	h6.sal.bam	other	3707895	3707895	0	+	1	1	89	273	1.0
CP008925.1	h6.sal.bam	other	3707896	3707896	0	+	0	2	89	272	0.0
CP008925.1	h6.sal.bam	other	3707897	3707897	0	+	0	2	89	270	0.0
CP008925.1	h6.sal.bam	other	3707898	3707898	0	+	2	2	91	269	2.0
CP008925.1	h6.sal.bam	other	3707899	3707899	0	+	1	0	89	270	1.0
CP008925.1	h6.sal.bam	other	3707900	3707900	0	+	1	0	83	272	1.0
CP008925.1	h6.sal.bam	other	3707901	3707901	0	+	0	0	83	272	0.0
CP008925.1	h6.sal.bam	other	3707902	3707902	0	+	0	2	79	273	0.0
CP008925.1	h6.sal.bam	other	3707903	3707903	0	+	1	1	79	273	1.0
CP008925.1	h6.sal.bam	other	3707904	3707904	0	+	0	0	78	272	0.0
CP008925.1	h6.sal.bam	other	3707905	3707905	0	+	1	1	79	273	1.0
CP008925.1	h6.sal.bam	other	3707906	3707906	0	+	1	0	80	273	1.0
CP008925.1	h6.sal.bam	other	3707907	3707907	0	+	1	0	79	273	1.0
CP008925.1	h6.sal.bam	other	3707908	3707908	0	+	0	1	79	275	0.0
CP008925.1	h6.sal.bam	other	3707909	3707909	0	+	1	1	80	274	1.0
CP008925.1	h6.sal.bam	other	3707910	3707910	0	+	1	1	80	273	1.0
CP008925.1	h6.sal.bam	other	3707911	3707911	0	+	1	1	81	276	1.0
CP008925.1	h6.sal.bam	other	3707912	3707912	0	+	0	1	81	277	0.0
CP008925.1	h6.sal.bam	other	3707913	3707913	0	+	2	0	80	277	2.0
CP008925.1	h6.sal.bam	other	3707914	3707914	0	+	1	0	81	277	1.0
CP008925.1	h6.sal.bam	other	3707915	3707915	0	+	2	1	83	277	2.0
CP008925.1	h6.sal.bam	other	3707916	3707916	0	+	0	0	65	276	0.0
CP008925.1	h6.sal.bam	other	3707917	3707917	0	+	3	5	68	276	3.0
CP008925.1	h6.sal.bam	other	3707918	3707918	0	+	0	0	68	271	0.0
CP008925.1	h6.sal.bam	other	3707919	3707919	0	+	1	1	68	271	1.0
CP008925.1	h6.sal.bam	other	3707920	3707920	0	+	0	4	65	270	0.0
CP008925.1	h6.sal.bam	GTTC	3707921	3707921	3707929	+	0	71	65	266	0.0
CP008925.1	h6.sal.bam	other	3707922	3707922	0	+	1	0	65	197	1.0
CP008925.1	h6.sal.bam	GTTC	3707923	3707923	3707929	+	33	0	97	199	33.0
CP008925.1	h6.sal.bam	other	3707924	3707924	0	+	2	1	99	200	2.0
CP008925.1	h6.sal.bam	other	3707925	3707925	0	+	1	0	98	199	1.0
CP008925.1	h6.sal.bam	other	3707926	3707926	0	+	0	0	98	199	0.0
CP008925.1	h6.sal.bam	other	3707927	3707927	0	+	1	1	98	202	1.0
CP008925.1	h6.sal.bam	other	3707928	3707928	0	+	2	0	98	201	2.0
CP008925.1	h6.sal.bam	other	3707929	3707929	0	+	1	1	99	201	1.0
CP008925.1	h6.sal.bam	other	3707930	3707930	0	+	2	1	101	200	2.0
CP008925.1	h6.sal.bam	other	3707931	3707931	0	+	1	7	102	199	1.0
CP008925.1	h6.sal.bam	other	3707932	3707932	0	+	0	0	101	192	0.0
CP008925.1	h6.sal.bam	other	3707933	3707933	0	+	1	0	102	192	1.0
CP008925.1	h6.sal.bam	other	3707934	3707934	0	+	0	1	99	194	0.0
CP008925.1	h6.sal.bam	other	3707935	3707935	0	+	3	0	102	196	3.0
CP008925.1	h6.sal.bam	other	3707936	3707936	0	+	2	1	103	197	2.0
CP008925.1	h6.sal.bam	other	3707937	3707937	0	+	0	0	101	196	0.0
CP008925.1	h6.sal.bam	GTTC	3707938	3707938	3707929	+	2	141	102	196	2.0
CP008925.1	h6.sal.bam	other	3707939	3707939	0	+	2	0	96	55	2.0
CP008925.1	h6.sal.bam	GTTC	3707940	3707940	3707929	+	156	0	250	59	156.0
CP008925.1	h6.sal.bam	other	3707941	3707941	0	+	3	0	253	62	3.0
CP008925.1	h6.sal.bam	other	3707942	3707942	0	+	3	2	255	62	3.0
CP008925.1	h6.sal.bam	other	3707943	3707943	0	+	1	1	256	60	1.0
CP008925.1	h6.sal.bam	other	3707944	3707944	0	+	4	0	258	61	4.0
CP008925.1	h6.sal.bam	other	3707945	3707945	0	+	1	1	259	61	1.0
CP008925.1	h6.sal.bam	other	3707946	3707946	0	+	0	1	259	60	0.0
CP008925.1	h6.sal.bam	other	3707947	3707947	0	+	1	2	260	62	1.0
CP008925.1	h6.sal.bam	other	3707948	3707948	0	+	0	0	257	60	0.0
CP008925.1	h6.sal.bam	other	3707949	3707949	0	+	0	0	256	61	0.0
CP008925.1	h6.sal.bam	other	3707950	3707950	0	+	3	1	259	61	3.0
CP008925.1	h6.sal.bam	other	3707951	3707951	0	+	1	1	259	60	1.0
CP008925.1	h6.sal.bam	other	3707952	3707952	0	+	1	3	257	61	1.0
CP008925.1	h6.sal.bam	other	3707953	3707953	0	+	1	1	258	59	1.0
CP008925.1	h6.sal.bam	other	3707954	3707954	0	+	2	1	260	59	2.0
CP008925.1	h6.sal.bam	other	3707955	3707955	0	+	1	1	259	58	1.0
CP008925.1	h6.sal.bam	other	3707956	3707956	0	+	1	0	259	59	1.0
CP008925.1	h6.sal.bam	other	3707957	3707957	0	+	2	0	261	60	2.0
CP008925.1	h6.sal.bam	other	3707958	3707958	0	+	1	1	261	60	1.0
CP008925.1	h6.sal.bam	other	3707959	3707959	0	+	2	1	263	59	2.0
CP008925.1	h6.sal.bam	other	3707960	3707960	0	+	1	0	264	59	1.0
CP008925.1	h6.sal.bam	other	3707961	3707961	0	+	0	0	263	60	0.0
CP008925.1	h6.sal.bam	other	3707962	3707962	0	+	2	0	265	60	2.0
CP008925.1	h6.sal.bam	other	3707963	3707963	0	+	0	1	265	60	0.0
CP008925.1	h6.sal.bam	other	3707964	3707964	0	+	2	1	266	60	2.0
CP008925.1	h6.sal.bam	other	3707965	3707965	0	+	2	0	266	61	2.0
CP008925.1	h6.sal.bam	other	3707966	3707966	0	+	0	0	266	61	0.0
CP008925.1	h6.sal.bam	other	3707967	3707967	0	+	1	0	267	65	1.0
CP008925.1	h6.sal.bam	other	3707968	3707968	0	+	0	1	267	65	0.0
CP008925.1	h6.sal.bam	other	3707969	3707969	0	+	1	1	268	64	1.0
CP008925.1	h6.sal.bam	other	3707970	3707970	0	+	0	0	267	69	0.0
CP008925.1	h6.sal.bam	GTTC	3707971	3707971	3707979	+	2	0	269	70	2.0
CP008925.1	h6.sal.bam	other	3707972	3707972	0	+	0	2	269	70	0.0
CP008925.1	h6.sal.bam	GTTC	3707973	3707973	3707979	+	3	2	270	69	3.0
CP008925.1	h6.sal.bam	other	3707974	3707974	0	+	2	2	271	70	2.0
CP008925.1	h6.sal.bam	other	3707975	3707975	0	+	1	1	271	69	1.0
CP008925.1	h6.sal.bam	other	3707976	3707976	0	+	0	0	271	71	0.0
CP008925.1	h6.sal.bam	other	3707977	3707977	0	+	1	2	272	73	1.0
CP008925.1	h6.sal.bam	other	3707978	3707978	0	+	2	0	272	71	2.0
CP008925.1	h6.sal.bam	other	3707979	3707979	0	+	5	1	277	74	5.0
CP008925.1	h6.sal.bam	other	3707980	3707980	0	+	1	1	278	73	1.0
CP008925.1	h6.sal.bam	other	3707981	3707981	0	+	2	1	279	73	2.0
CP008925.1	h6.sal.bam	other	3707982	3707982	0	+	1	2	279	75	1.0
CP008925.1	h6.sal.bam	other	3707983	3707983	0	+	2	0	280	77	2.0
CP008925.1	h6.sal.bam	other	3707984	3707984	0	+	0	3	279	77	0.0
CP008925.1	h6.sal.bam	other	3707985	3707985	0	+	2	1	281	74	2.0
CP008925.1	h6.sal.bam	other	3707986	3707986	0	+	3	2	283	77	3.0
CP008925.1	h6.sal.bam	other	3707987	3707987	0	+	1	1	282	75	1.0
CP008925.1	h6.sal.bam	GTTC	3707988	3707988	3707979	+	2	0	283	76	2.0
CP008925.1	h6.sal.bam	other	3707989	3707989	0	+	0	0	283	76	0.0
CP008925.1	h6.sal.bam	GTTC	3707990	3707990	3707979	+	1	0	282	80	1.0
CP008925.1	h6.sal.bam	other	3707991	3707991	0	+	0	0	282	81	0.0
CP008925.1	h6.sal.bam	other	3707992	3707992	0	+	0	0	279	83	0.0
CP008925.1	h6.sal.bam	other	3707993	3707993	0	+	0	1	278	83	0.0
CP008925.1	h6.sal.bam	other	3707994	3707994	0	+	0	0	278	85	0.0
CP008925.1	h6.sal.bam	other	3707995	3707995	0	+	1	0	279	85	1.0
CP008925.1	h6.sal.bam	other	3707996	3707996	0	+	1	2	280	85	1.0
CP008925.1	h6.sal.bam	other	3707997	3707997	0	+	2	1	281	88	2.0
CP008925.1	h6.sal.bam	other	3707998	3707998	0	+	2	2	250	87	2.0
CP008925.1	h6.sal.bam	other	3707999	3707999	0	+	1	0	249	86	1.0
CP008925.1	h6.sal.bam	other	3708000	3708000	0	+	1	0	249	90	1.0
CP008925.1	h6.sal.bam	other	3708001	3708001	0	+	2	3	251	91	2.0
CP008925.1	h6.sal.bam	other	3708002	3708002	0	+	2	0	250	91	2.0
CP008925.1	h6.sal.bam	other	3708003	3708003	0	+	6	0	256	91	6.0
CP008925.1	h6.sal.bam	other	3708004	3708004	0	+	3	0	258	92	3.0
CP008925.1	h6.sal.bam	other	3708005	3708005	0	+	0	0	255	95	0.0
CP008925.1	h6.sal.bam	other	3708006	3708006	0	+	1	0	256	97	1.0
CP008925.1	h6.sal.bam	other	3708007	3708007	0	+	0	0	255	98	0.0
CP008925.1	h6.sal.bam	other	3708008	3708008	0	+	1	2	256	98	1.0
CP008925.1	h6.sal.bam	other	3708009	3708009	0	+	2	4	258	96	2.0
CP008925.1	h6.sal.bam	other	3708010	3708010	0	+	3	1	256	97	3.0
CP008925.1	h6.sal.bam	other	3708011	3708011	0	+	3	0	259	96	3.0
CP008925.1	h6.sal.bam	other	3708012	3708012	0	+	0	1	259	96	0.0
CP008925.1	h6.sal.bam	other	3708013	3708013	0	+	3	0	258	95	3.0
CP008925.1	h6.sal.bam	other	3708014	3708014	0	+	1	1	253	98	1.0
CP008925.1	h6.sal.bam	other	3708015	3708015	0	+	1	3	104	98	1.0
CP008925.1	h6.sal.bam	other	3708016	3708016	0	+	0	0	101	95	0.0
CP008925.1	h6.sal.bam	other	3708017	3708017	0	+	5	1	101	100	5.0
CP008925.1	h6.sal.bam	other	3708018	3708018	0	+	1	1	102	99	1.0
CP008925.1	h6.sal.bam	other	3708019	3708019	0	+	1	1	100	103	1.0
CP008925.1	h6.sal.bam	other	3708020	3708020	0	+	0	1	99	102	0.0
CP008925.1	h6.sal.bam	other	3708021	3708021	0	+	0	1	98	104	0.0
CP008925.1	h6.sal.bam	other	3708022	3708022	0	+	2	0	100	105	2.0
CP008925.1	h6.sal.bam	other	3708023	3708023	0	+	1	1	98	106	1.0
CP008925.1	h6.sal.bam	other	3708024	3708024	0	+	0	1	98	111	0.0
CP008925.1	h6.sal.bam	other	3708025	3708025	0	+	5	0	103	114	5.0
CP008925.1	h6.sal.bam	other	3708026	3708026	0	+	2	1	104	114	2.0
CP008925.1	h6.sal.bam	other	3708027	3708027	0	+	2	0	105	120	2.0
CP008925.1	h6.sal.bam	other	3708028	3708028	0	+	0	2	102	125	0.0
CP008925.1	h6.sal.bam	other	3708029	3708029	0	+	1	0	101	124	1.0
CP008925.1	h6.sal.bam	other	3708030	3708030	0	+	3	1	104	125	3.0
CP008925.1	h6.sal.bam	other	3708031	3708031	0	+	3	1	107	125	3.0
CP008925.1	h6.sal.bam	other	3708032	3708032	0	+	3	0	107	128	3.0
CP008925.1	h6.sal.bam	other	3708033	3708033	0	+	4	0	106	128	4.0
CP008925.1	h6.sal.bam	other	3708034	3708034	0	+	0	1	106	129	0.0
CP008925.1	h6.sal.bam	other	3708035	3708035	0	+	2	2	108	130	2.0
CP008925.1	h6.sal.bam	other	3708036	3708036	0	+	1	1	109	128	1.0
CP008925.1	h6.sal.bam	other	3708037	3708037	0	+	2	1	110	134	2.0
CP008925.1	h6.sal.bam	GAAC	3708038	3708038	3708046	+	1	2	111	133	1.0
CP008925.1	h6.sal.bam	other	3708039	3708039	0	+	2	3	112	133	2.0
CP008925.1	h6.sal.bam	GAAC	3708040	3708040	3708046	+	1	1	111	133	1.0
CP008925.1	h6.sal.bam	other	3708041	3708041	0	+	0	1	110	134	0.0
CP008925.1	h6.sal.bam	other	3708042	3708042	0	+	2	3	112	133	2.0
CP008925.1	h6.sal.bam	other	3708043	3708043	0	+	3	0	114	132	3.0
CP008925.1	h6.sal.bam	other	3708044	3708044	0	+	0	2	113	132	0.0
CP008925.1	h6.sal.bam	other	3708045	3708045	0	+	1	2	114	130	1.0
CP008925.1	h6.sal.bam	other	3708046	3708046	0	+	3	1	115	137	3.0
CP008925.1	h6.sal.bam	other	3708047	3708047	0	+	0	2	112	138	0.0
CP008925.1	h6.sal.bam	other	3708048	3708048	0	+	1	1	111	137	1.0
CP008925.1	h6.sal.bam	other	3708049	3708049	0	+	0	2	111	140	0.0
CP008925.1	h6.sal.bam	other	3708050	3708050	0	+	1	1	110	140	1.0
CP008925.1	h6.sal.bam	other	3708051	3708051	0	+	0	4	110	142	0.0
CP008925.1	h6.sal.bam	other	3708052	3708052	0	+	1	0	111	138	1.0
CP008925.1	h6.sal.bam	other	3708053	3708053	0	+	0	3	109	141	0.0
CP008925.1	h6.sal.bam	other	3708054	3708054	0	+	0	0	101	139	0.0
CP008925.1	h6.sal.bam	GAAC	3708055	3708055	3708046	+	1	3	102	143	1.0
CP008925.1	h6.sal.bam	other	3708056	3708056	0	+	1	1	103	140	1.0
CP008925.1	h6.sal.bam	GAAC	3708057	3708057	3708046	+	0	3	101	139	0.0
CP008925.1	h6.sal.bam	other	3708058	3708058	0	+	1	0	101	143	1.0
CP008925.1	h6.sal.bam	other	3708059	3708059	0	+	2	3	103	145	2.0
CP008925.1	h6.sal.bam	other	3708060	3708060	0	+	1	1	102	142	1.0
CP008925.1	h6.sal.bam	other	3708061	3708061	0	+	2	1	101	143	2.0
CP008925.1	h6.sal.bam	other	3708062	3708062	0	+	1	1	99	148	1.0
CP008925.1	h6.sal.bam	other	3708063	3708063	0	+	0	1	98	148	0.0
CP008925.1	h6.sal.bam	other	3708064	3708064	0	+	0	1	98	148	0.0
CP008925.1	h6.sal.bam	other	3708065	3708065	0	+	1	1	99	147	1.0
CP008925.1	h6.sal.bam	other	3708066	3708066	0	+	3	3	102	148	3.0
CP008925.1	h6.sal.bam	other	3708067	3708067	0	+	1	0	103	145	1.0
CP008925.1	h6.sal.bam	other	3708068	3708068	0	+	2	2	103	148	2.0
CP008925.1	h6.sal.bam	other	3708069	3708069	0	+	3	1	105	152	3.0
CP008925.1	h6.sal.bam	other	3708070	3708070	0	+	0	2	105	151	0.0
CP008925.1	h6.sal.bam	other	3708071	3708071	0	+	1	3	105	153	1.0
CP008925.1	h6.sal.bam	other	3708072	3708072	0	+	1	0	104	150	1.0
CP008925.1	h6.sal.bam	other	3708073	3708073	0	+	1	0	103	150	1.0
CP008925.1	h6.sal.bam	other	3708074	3708074	0	+	1	4	99	151	1.0
CP008925.1	h6.sal.bam	other	3708075	3708075	0	+	0	3	99	151	0.0
CP008925.1	h6.sal.bam	other	3708076	3708076	0	+	2	0	101	149	2.0
CP008925.1	h6.sal.bam	other	3708077	3708077	0	+	2	1	102	157	2.0
CP008925.1	h6.sal.bam	other	3708078	3708078	0	+	0	3	96	159	0.0
CP008925.1	h6.sal.bam	other	3708079	3708079	0	+	3	0	96	156	3.0
CP008925.1	h6.sal.bam	other	3708080	3708080	0	+	1	2	97	156	1.0
CP008925.1	h6.sal.bam	other	3708081	3708081	0	+	0	1	96	157	0.0
CP008925.1	h6.sal.bam	other	3708082	3708082	0	+	0	0	96	159	0.0
CP008925.1	h6.sal.bam	other	3708083	3708083	0	+	0	0	90	160	0.0
CP008925.1	h6.sal.bam	other	3708084	3708084	0	+	1	5	91	161	1.0
CP008925.1	h6.sal.bam	other	3708085	3708085	0	+	0	0	91	158	0.0
CP008925.1	h6.sal.bam	other	3708086	3708086	0	+	4	1	92	166	4.0
CP008925.1	h6.sal.bam	other	3708087	3708087	0	+	5	0	97	165	5.0
CP008925.1	h6.sal.bam	other	3708088	3708088	0	+	6	2	98	165	6.0
CP008925.1	h6.sal.bam	other	3708089	3708089	0	+	0	1	98	168	0.0
CP008925.1	h6.sal.bam	other	3708090	3708090	0	+	0	1	97	175	0.0
CP008925.1	h6.sal.bam	other	3708091	3708091	0	+	1	4	98	174	1.0
CP008925.1	h6.sal.bam	other	3708092	3708092	0	+	3	3	96	170	3.0
CP008925.1	h6.sal.bam	other	3708093	3708093	0	+	0	2	95	167	0.0
CP008925.1	h6.sal.bam	other	3708094	3708094	0	+	4	0	99	166	4.0
CP008925.1	h6.sal.bam	other	3708095	3708095	0	+	1	3	100	166	1.0
CP008925.1	h6.sal.bam	other	3708096	3708096	0	+	3	2	102	170	3.0
CP008925.1	h6.sal.bam	other	3708097	3708097	0	+	2	2	104	168	2.0
CP008925.1	h6.sal.bam	other	3708098	3708098	0	+	1	5	103	176	1.0
CP008925.1	h6.sal.bam	other	3708099	3708099	0	+	4	4	98	172	4.0
CP008925.1	h6.sal.bam	other	3708100	3708100	0	+	2	8	100	169	2.0
CP008925.1	h6.sal.bam	other	3708101	3708101	0	+	3	1	103	167	3.0
CP008925.1	h6.sal.bam	other	3708102	3708102	0	+	1	5	103	166	1.0
CP008925.1	h6.sal.bam	other	3708103	3708103	0	+	1	1	104	162	1.0
CP008925.1	h6.sal.bam	other	3708104	3708104	0	+	5	0	105	162	5.0
CP008925.1	h6.sal.bam	other	3708105	3708105	0	+	1	1	106	162	1.0
CP008925.1	h6.sal.bam	other	3708106	3708106	0	+	4	3	108	166	4.0
CP008925.1	h6.sal.bam	other	3708107	3708107	0	+	0	1	106	163	0.0
CP008925.1	h6.sal.bam	other	3708108	3708108	0	+	0	1	103	162	0.0
CP008925.1	h6.sal.bam	other	3708109	3708109	0	+	5	3	106	164	5.0
CP008925.1	h6.sal.bam	other	3708110	3708110	0	+	0	4	105	168	0.0
CP008925.1	h6.sal.bam	other	3708111	3708111	0	+	1	1	104	167	1.0
CP008925.1	h6.sal.bam	other	3708112	3708112	0	+	3	1	107	166	3.0
CP008925.1	h6.sal.bam	other	3708113	3708113	0	+	0	1	106	166	0.0
CP008925.1	h6.sal.bam	other	3708114	3708114	0	+	0	3	104	166	0.0
CP008925.1	h6.sal.bam	other	3708115	3708115	0	+	3	2	106	165	3.0
CP008925.1	h6.sal.bam	other	3708116	3708116	0	+	2	0	106	169	2.0
CP008925.1	h6.sal.bam	other	3708117	3708117	0	+	3	2	106	171	3.0
CP008925.1	h6.sal.bam	other	3708118	3708118	0	+	0	3	106	169	0.0
CP008925.1	h6.sal.bam	other	3708119	3708119	0	+	2	6	108	168	2.0
CP008925.1	h6.sal.bam	other	3708120	3708120	0	+	2	0	107	164	2.0
CP008925.1	h6.sal.bam	other	3708121	3708121	0	+	1	2	108	165	1.0
CP008925.1	h6.sal.bam	other	3708122	3708122	0	+	1	1	108	165	1.0
CP008925.1	h6.sal.bam	other	3708123	3708123	0	+	2	4	110	164	1.3333333333333333
CP008925.1	h6.sal.bam	other	3708124	3708124	0	+	0	2	109	160	0.0
CP008925.1	h6.sal.bam	other	3708125	3708125	0	+	0	3	109	164	0.0
CP008925.1	h6.sal.bam	other	3708126	3708126	0	+	2	2	111	162	1.0
CP008925.1	h6.sal.bam	other	3708127	3708127	0	+	4	2	114	160	2.0
CP008925.1	h6.sal.bam	other	3708128	3708128	0	+	1	3	114	161	0.5
CP008925.1	h6.sal.bam	other	3708129	3708129	0	+	0	5	114	158	0.0
CP008925.1	h6.sal.bam	other	3708130	3708130	0	+	5	2	117	158	2.5
CP008925.1	h6.sal.bam	other	3708131	3708131	0	+	3	2	120	156	1.5
CP008925.1	h6.sal.bam	other	3708132	3708132	0	+	1	3	121	154	0.5
CP008925.1	h6.sal.bam	other	3708133	3708133	0	+	2	2	122	156	1.0
CP008925.1	h6.sal.bam	other	3708134	3708134	0	+	2	0	123	154	1.0
CP008925.1	h6.sal.bam	other	3708135	3708135	0	+	1	3	123	154	0.5
CP008925.1	h6.sal.bam	other	3708136	3708136	0	+	2	4	123	152	1.0
CP008925.1	h6.sal.bam	other	3708137	3708137	0	+	5	1	127	149	2.5
CP008925.1	h6.sal.bam	other	3708138	3708138	0	+	1	1	128	148	0.5
CP008925.1	h6.sal.bam	other	3708139	3708139	0	+	2	1	130	147	1.0
CP008925.1	h6.sal.bam	other	3708140	3708140	0	+	1	1	129	153	0.5
CP008925.1	h6.sal.bam	other	3708141	3708141	0	+	1	1	127	152	0.5
CP008925.1	h6.sal.bam	other	3708142	3708142	0	+	1	5	123	152	0.5
CP008925.1	h6.sal.bam	other	3708143	3708143	0	+	1	2	124	148	0.5
CP008925.1	h6.sal.bam	other	3708144	3708144	0	+	0	1	124	146	0.0
CP008925.1	h6.sal.bam	other	3708145	3708145	0	+	2	1	126	148	1.0
CP008925.1	h6.sal.bam	other	3708146	3708146	0	+	7	0	132	152	3.5
CP008925.1	h6.sal.bam	other	3708147	3708147	0	+	0	1	131	152	0.0
CP008925.1	h6.sal.bam	other	3708148	3708148	0	+	0	4	130	152	0.0
CP008925.1	h6.sal.bam	other	3708149	3708149	0	+	3	0	132	151	1.5
CP008925.1	h6.sal.bam	other	3708150	3708150	0	+	0	3	130	158	0.0
CP008925.1	h6.sal.bam	other	3708151	3708151	0	+	4	8	134	155	2.0
CP008925.1	h6.sal.bam	other	3708152	3708152	0	+	1	3	133	150	0.5
CP008925.1	h6.sal.bam	other	3708153	3708153	0	+	2	0	135	148	1.0
CP008925.1	h6.sal.bam	other	3708154	3708154	0	+	3	0	135	150	1.5
CP008925.1	h6.sal.bam	other	3708155	3708155	0	+	4	2	138	150	2.0
CP008925.1	h6.sal.bam	other	3708156	3708156	0	+	4	4	142	148	2.0
CP008925.1	h6.sal.bam	other	3708157	3708157	0	+	2	1	144	145	1.0
CP008925.1	h6.sal.bam	other	3708158	3708158	0	+	1	1	144	144	0.5
CP008925.1	h6.sal.bam	other	3708159	3708159	0	+	4	3	148	143	2.0
CP008925.1	h6.sal.bam	other	3708160	3708160	0	+	2	7	150	140	1.0
CP008925.1	h6.sal.bam	other	3708161	3708161	0	+	3	2	144	134	1.5
CP008925.1	h6.sal.bam	other	3708162	3708162	0	+	0	1	144	132	0.0
CP008925.1	h6.sal.bam	other	3708163	3708163	0	+	1	1	139	133	0.5
CP008925.1	h6.sal.bam	other	3708164	3708164	0	+	1	7	140	135	0.5
CP008925.1	h6.sal.bam	other	3708165	3708165	0	+	3	0	143	129	1.5
CP008925.1	h6.sal.bam	other	3708166	3708166	0	+	0	1	142	129	0.0
CP008925.1	h6.sal.bam	other	3708167	3708167	0	+	4	1	143	129	2.0
CP008925.1	h6.sal.bam	other	3708168	3708168	0	+	3	2	145	131	1.5
CP008925.1	h6.sal.bam	other	3708169	3708169	0	+	1	1	143	131	0.5
CP008925.1	h6.sal.bam	other	3708170	3708170	0	+	2	3	144	133	1.0
CP008925.1	h6.sal.bam	other	3708171	3708171	0	+	2	3	141	130	1.0
CP008925.1	h6.sal.bam	other	3708172	3708172	0	+	1	8	142	127	0.5
CP008925.1	h6.sal.bam	other	3708173	3708173	0	+	6	1	146	121	3.0
CP008925.1	h6.sal.bam	other	3708174	3708174	0	+	4	6	147	120	2.0
CP008925.1	h6.sal.bam	other	3708175	3708175	0	+	3	2	146	114	1.5
CP008925.1	h6.sal.bam	other	3708176	3708176	0	+	6	0	148	114	3.0
CP008925.1	h6.sal.bam	other	3708177	3708177	0	+	0	1	148	114	0.0
CP008925.1	h6.sal.bam	other	3708178	3708178	0	+	6	1	152	113	3.0
CP008925.1	h6.sal.bam	other	3708179	3708179	0	+	0	4	148	112	0.0
CP008925.1	h6.sal.bam	other	3708180	3708180	0	+	4	1	148	119	2.0
CP008925.1	h6.sal.bam	other	3708181	3708181	0	+	1	0	149	118	0.5
CP008925.1	h6.sal.bam	other	3708182	3708182	0	+	0	0	149	120	0.0
CP008925.1	h6.sal.bam	other	3708183	3708183	0	+	0	3	149	120	0.0
CP008925.1	h6.sal.bam	other	3708184	3708184	0	+	3	5	147	118	1.5
CP008925.1	h6.sal.bam	other	3708185	3708185	0	+	1	3	147	117	0.5
CP008925.1	h6.sal.bam	other	3708186	3708186	0	+	0	2	144	115	0.0
CP008925.1	h6.sal.bam	other	3708187	3708187	0	+	2	1	146	113	1.0
CP008925.1	h6.sal.bam	other	3708188	3708188	0	+	3	2	149	118	1.5
CP008925.1	h6.sal.bam	other	3708189	3708189	0	+	0	3	149	118	0.0
CP008925.1	h6.sal.bam	other	3708190	3708190	0	+	1	3	147	116	0.5
CP008925.1	h6.sal.bam	other	3708191	3708191	0	+	2	2	144	113	1.0
CP008925.1	h6.sal.bam	other	3708192	3708192	0	+	4	2	148	116	2.0
CP008925.1	h6.sal.bam	other	3708193	3708193	0	+	2	1	148	118	1.0
CP008925.1	h6.sal.bam	other	3708194	3708194	0	+	2	2	150	117	1.0
CP008925.1	h6.sal.bam	other	3708195	3708195	0	+	1	1	149	119	0.5
CP008925.1	h6.sal.bam	other	3708196	3708196	0	+	2	3	150	119	1.0
CP008925.1	h6.sal.bam	other	3708197	3708197	0	+	2	2	151	119	1.0
CP008925.1	h6.sal.bam	other	3708198	3708198	0	+	2	2	151	117	1.0
CP008925.1	h6.sal.bam	other	3708199	3708199	0	+	0	0	151	115	0.0
CP008925.1	h6.sal.bam	other	3708200	3708200	0	+	2	1	152	121	1.0
CP008925.1	h6.sal.bam	other	3708201	3708201	0	+	3	0	154	121	1.5
CP008925.1	h6.sal.bam	other	3708202	3708202	0	+	0	3	150	123	0.0
CP008925.1	h6.sal.bam	other	3708203	3708203	0	+	4	5	153	126	2.0
CP008925.1	h6.sal.bam	other	3708204	3708204	0	+	0	0	153	121	0.0
CP008925.1	h6.sal.bam	other	3708205	3708205	0	+	0	1	148	123	0.0
CP008925.1	h6.sal.bam	other	3708206	3708206	0	+	4	3	149	123	2.0
CP008925.1	h6.sal.bam	other	3708207	3708207	0	+	3	1	151	120	1.5
CP008925.1	h6.sal.bam	other	3708208	3708208	0	+	2	0	151	120	1.0
CP008925.1	h6.sal.bam	other	3708209	3708209	0	+	2	0	152	128	1.0
CP008925.1	h6.sal.bam	other	3708210	3708210	0	+	6	1	155	132	3.0
CP008925.1	h6.sal.bam	other	3708211	3708211	0	+	2	1	157	131	1.0
CP008925.1	h6.sal.bam	other	3708212	3708212	0	+	1	0	152	130	0.5
CP008925.1	h6.sal.bam	other	3708213	3708213	0	+	1	7	153	140	0.5
CP008925.1	h6.sal.bam	other	3708214	3708214	0	+	1	0	151	134	0.5
CP008925.1	h6.sal.bam	other	3708215	3708215	0	+	2	0	153	136	1.0
CP008925.1	h6.sal.bam	other	3708216	3708216	0	+	4	1	156	139	2.0
CP008925.1	h6.sal.bam	other	3708217	3708217	0	+	1	1	156	139	0.5
CP008925.1	h6.sal.bam	other	3708218	3708218	0	+	4	0	159	138	2.0
CP008925.1	h6.sal.bam	other	3708219	3708219	0	+	2	3	159	138	1.0
CP008925.1	h6.sal.bam	other	3708220	3708220	0	+	4	5	161	141	2.0
CP008925.1	h6.sal.bam	other	3708221	3708221	0	+	2	1	157	140	1.0
CP008925.1	h6.sal.bam	other	3708222	3708222	0	+	2	1	159	139	1.0
CP008925.1	h6.sal.bam	other	3708223	3708223	0	+	0	1	159	142	0.0
CP008925.1	h6.sal.bam	other	3708224	3708224	0	+	1	7	157	141	0.5
CP008925.1	h6.sal.bam	other	3708225	3708225	0	+	1	0	156	134	0.5
CP008925.1	h6.sal.bam	other	3708226	3708226	0	+	7	3	161	135	3.5
CP008925.1	h6.sal.bam	other	3708227	3708227	0	+	3	1	162	132	1.5
CP008925.1	h6.sal.bam	other	3708228	3708228	0	+	2	2	163	134	1.0
CP008925.1	h6.sal.bam	other	3708229	3708229	0	+	4	1	163	135	2.0
CP008925.1	h6.sal.bam	other	3708230	3708230	0	+	1	0	160	135	0.5
CP008925.1	h6.sal.bam	other	3708231	3708231	0	+	2	0	156	138	1.0
CP008925.1	h6.sal.bam	other	3708232	3708232	0	+	0	0	155	140	0.0
CP008925.1	h6.sal.bam	other	3708233	3708233	0	+	1	2	156	140	0.5
CP008925.1	h6.sal.bam	other	3708234	3708234	0	+	1	0	154	138	0.5
CP008925.1	h6.sal.bam	other	3708235	3708235	0	+	1	0	153	146	0.5
CP008925.1	h6.sal.bam	other	3708236	3708236	0	+	2	2	153	147	1.0
CP008925.1	h6.sal.bam	other	3708237	3708237	0	+	2	1	155	149	1.0
CP008925.1	h6.sal.bam	other	3708238	3708238	0	+	1	2	155	149	0.5
CP008925.1	h6.sal.bam	other	3708239	3708239	0	+	2	1	155	147	1.0
CP008925.1	h6.sal.bam	other	3708240	3708240	0	+	2	1	155	147	1.0
CP008925.1	h6.sal.bam	other	3708241	3708241	0	+	3	0	149	147	1.5
CP008925.1	h6.sal.bam	other	3708242	3708242	0	+	1	3	150	150	0.5
CP008925.1	h6.sal.bam	other	3708243	3708243	0	+	3	2	151	147	1.5
CP008925.1	h6.sal.bam	other	3708244	3708244	0	+	2	3	153	147	1.0
CP008925.1	h6.sal.bam	other	3708245	3708245	0	+	2	1	154	147	1.0
CP008925.1	h6.sal.bam	other	3708246	3708246	0	+	0	1	152	149	0.0
CP008925.1	h6.sal.bam	other	3708247	3708247	0	+	1	2	152	149	0.5
CP008925.1	h6.sal.bam	other	3708248	3708248	0	+	2	0	148	148	1.0
CP008925.1	h6.sal.bam	other	3708249	3708249	0	+	2	2	145	151	1.0
CP008925.1	h6.sal.bam	other	3708250	3708250	0	+	2	0	146	149	1.0
CP008925.1	h6.sal.bam	other	3708251	3708251	0	+	2	1	142	149	1.0
CP008925.1	h6.sal.bam	other	3708252	3708252	0	+	1	4	142	149	0.5
CP008925.1	h6.sal.bam	other	3708253	3708253	0	+	2	4	138	147	1.0
CP008925.1	h6.sal.bam	other	3708254	3708254	0	+	2	1	140	143	1.0
CP008925.1	h6.sal.bam	other	3708255	3708255	0	+	3	0	140	143	1.5
CP008925.1	h6.sal.bam	other	3708256	3708256	0	+	1	1	140	151	0.5
CP008925.1	h6.sal.bam	other	3708257	3708257	0	+	2	1	142	152	1.0
CP008925.1	h6.sal.bam	other	3708258	3708258	0	+	1	2	143	152	0.5
CP008925.1	h6.sal.bam	other	3708259	3708259	0	+	5	2	145	152	2.5
CP008925.1	h6.sal.bam	other	3708260	3708260	0	+	3	1	146	150	1.5
CP008925.1	h6.sal.bam	other	3708261	3708261	0	+	1	3	147	149	0.5
CP008925.1	h6.sal.bam	other	3708262	3708262	0	+	5	3	150	152	2.5
CP008925.1	h6.sal.bam	other	3708263	3708263	0	+	4	2	150	150	2.0
CP008925.1	h6.sal.bam	other	3708264	3708264	0	+	2	1	149	149	1.0
CP008925.1	h6.sal.bam	other	3708265	3708265	0	+	2	0	151	148	1.0
CP008925.1	h6.sal.bam	other	3708266	3708266	0	+	1	4	152	158	0.5
CP008925.1	h6.sal.bam	other	3708267	3708267	0	+	0	4	149	155	0.0
CP008925.1	h6.sal.bam	other	3708268	3708268	0	+	3	4	150	153	1.5
CP008925.1	h6.sal.bam	other	3708269	3708269	0	+	4	1	151	150	2.0
CP008925.1	h6.sal.bam	other	3708270	3708270	0	+	2	1	150	149	1.0
CP008925.1	h6.sal.bam	other	3708271	3708271	0	+	0	2	150	148	0.0
CP008925.1	h6.sal.bam	other	3708272	3708272	0	+	1	0	150	150	0.5
CP008925.1	h6.sal.bam	other	3708273	3708273	0	+	0	6	148	150	0.0
CP008925.1	h6.sal.bam	other	3708274	3708274	0	+	1	0	148	146	0.5
CP008925.1	h6.sal.bam	other	3708275	3708275	0	+	0	2	147	149	0.0
CP008925.1	h6.sal.bam	other	3708276	3708276	0	+	3	1	144	147	1.5
CP008925.1	h6.sal.bam	other	3708277	3708277	0	+	2	6	146	147	1.0
CP008925.1	h6.sal.bam	other	3708278	3708278	0	+	0	0	146	142	0.0
CP008925.1	h6.sal.bam	other	3708279	3708279	0	+	1	2	146	142	0.5
CP008925.1	h6.sal.bam	other	3708280	3708280	0	+	6	1	152	141	3.0
CP008925.1	h6.sal.bam	other	3708281	3708281	0	+	2	0	148	142	1.0
CP008925.1	h6.sal.bam	other	3708282	3708282	0	+	1	1	149	142	0.5
CP008925.1	h6.sal.bam	other	3708283	3708283	0	+	1	9	148	146	0.5
CP008925.1	h6.sal.bam	other	3708284	3708284	0	+	0	3	147	145	0.0
CP008925.1	h6.sal.bam	other	3708285	3708285	0	+	1	0	142	145	0.5
CP008925.1	h6.sal.bam	other	3708286	3708286	0	+	3	8	143	148	1.5
CP008925.1	h6.sal.bam	other	3708287	3708287	0	+	4	3	146	142	2.0
CP008925.1	h6.sal.bam	other	3708288	3708288	0	+	2	1	147	139	1.0
CP008925.1	h6.sal.bam	other	3708289	3708289	0	+	5	2	151	138	2.5
CP008925.1	h6.sal.bam	other	3708290	3708290	0	+	0	3	149	144	0.0
CP008925.1	h6.sal.bam	other	3708291	3708291	0	+	1	1	146	145	0.5
CP008925.1	h6.sal.bam	other	3708292	3708292	0	+	1	3	146	145	0.5
CP008925.1	h6.sal.bam	other	3708293	3708293	0	+	3	1	145	145	1.5
CP008925.1	h6.sal.bam	other	3708294	3708294	0	+	4	2	139	146	2.0
CP008925.1	h6.sal.bam	other	3708295	3708295	0	+	2	6	141	146	1.0
CP008925.1	h6.sal.bam	other	3708296	3708296	0	+	1	0	142	141	0.5
CP008925.1	h6.sal.bam	other	3708297	3708297	0	+	7	4	149	144	3.5
CP008925.1	h6.sal.bam	other	3708298	3708298	0	+	2	0	151	144	1.0
CP008925.1	h6.sal.bam	other	3708299	3708299	0	+	4	1	152	147	2.0
CP008925.1	h6.sal.bam	other	3708300	3708300	0	+	2	2	154	146	1.0
CP008925.1	h6.sal.bam	other	3708301	3708301	0	+	0	0	148	145	0.0
CP008925.1	h6.sal.bam	other	3708302	3708302	0	+	0	0	143	149	0.0
CP008925.1	h6.sal.bam	other	3708303	3708303	0	+	3	4	142	151	1.5
CP008925.1	h6.sal.bam	other	3708304	3708304	0	+	1	0	143	147	0.5
CP008925.1	h6.sal.bam	other	3708305	3708305	0	+	3	4	144	148	1.5
CP008925.1	h6.sal.bam	other	3708306	3708306	0	+	4	2	146	145	2.0
CP008925.1	h6.sal.bam	other	3708307	3708307	0	+	3	2	149	143	1.5
CP008925.1	h6.sal.bam	other	3708308	3708308	0	+	1	2	149	141	0.5
CP008925.1	h6.sal.bam	other	3708309	3708309	0	+	2	4	150	139	1.0
CP008925.1	h6.sal.bam	other	3708310	3708310	0	+	1	1	150	135	0.5
CP008925.1	h6.sal.bam	other	3708311	3708311	0	+	1	4	149	139	0.5
CP008925.1	h6.sal.bam	other	3708312	3708312	0	+	2	1	149	136	1.0
CP008925.1	h6.sal.bam	other	3708313	3708313	0	+	2	0	150	135	1.0
CP008925.1	h6.sal.bam	other	3708314	3708314	0	+	4	1	150	135	2.0
CP008925.1	h6.sal.bam	other	3708315	3708315	0	+	1	1	151	137	0.5
CP008925.1	h6.sal.bam	other	3708316	3708316	0	+	2	3	151	137	1.0
CP008925.1	h6.sal.bam	other	3708317	3708317	0	+	0	1	149	134	0.0
CP008925.1	h6.sal.bam	other	3708318	3708318	0	+	2	1	149	140	1.0
CP008925.1	h6.sal.bam	other	3708319	3708319	0	+	4	3	151	140	2.0
CP008925.1	h6.sal.bam	other	3708320	3708320	0	+	0	2	149	138	0.0
CP008925.1	h6.sal.bam	other	3708321	3708321	0	+	0	1	149	136	0.0
CP008925.1	h6.sal.bam	other	3708322	3708322	0	+	1	3	149	138	0.5
CP008925.1	h6.sal.bam	other	3708323	3708323	0	+	3	1	148	138	1.5
CP008925.1	h6.sal.bam	other	3708324	3708324	0	+	5	0	153	137	2.5
CP008925.1	h6.sal.bam	other	3708325	3708325	0	+	2	2	152	141	1.0
CP008925.1	h6.sal.bam	other	3708326	3708326	0	+	1	1	151	145	0.5
CP008925.1	h6.sal.bam	other	3708327	3708327	0	+	8	0	155	146	4.0
CP008925.1	h6.sal.bam	other	3708328	3708328	0	+	2	4	157	147	1.0
CP008925.1	h6.sal.bam	other	3708329	3708329	0	+	1	2	157	144	0.5
CP008925.1	h6.sal.bam	other	3708330	3708330	0	+	1	2	156	143	0.5
CP008925.1	h6.sal.bam	other	3708331	3708331	0	+	0	2	152	144	0.0
CP008925.1	h6.sal.bam	other	3708332	3708332	0	+	4	1	156	145	2.0
CP008925.1	h6.sal.bam	other	3708333	3708333	0	+	3	2	157	144	1.5
CP008925.1	h6.sal.bam	other	3708334	3708334	0	+	2	0	154	142	1.0
CP008925.1	h6.sal.bam	other	3708335	3708335	0	+	3	2	155	149	1.5
CP008925.1	h6.sal.bam	other	3708336	3708336	0	+	1	5	155	148	0.5
CP008925.1	h6.sal.bam	other	3708337	3708337	0	+	1	0	151	146	0.5
CP008925.1	h6.sal.bam	other	3708338	3708338	0	+	1	1	148	146	0.5
CP008925.1	h6.sal.bam	other	3708339	3708339	0	+	1	3	145	148	0.5
CP008925.1	h6.sal.bam	other	3708340	3708340	0	+	5	8	148	146	2.5
CP008925.1	h6.sal.bam	other	3708341	3708341	0	+	3	0	149	139	1.5
CP008925.1	h6.sal.bam	other	3708342	3708342	0	+	2	3	151	139	1.0
CP008925.1	h6.sal.bam	other	3708343	3708343	0	+	0	1	148	136	0.0
CP008925.1	h6.sal.bam	other	3708344	3708344	0	+	3	0	147	135	1.5
CP008925.1	h6.sal.bam	other	3708345	3708345	0	+	4	3	149	135	2.0
CP008925.1	h6.sal.bam	other	3708346	3708346	0	+	2	1	151	141	1.0
CP008925.1	h6.sal.bam	other	3708347	3708347	0	+	2	0	153	141	1.0
CP008925.1	h6.sal.bam	other	3708348	3708348	0	+	3	2	156	141	1.5
CP008925.1	h6.sal.bam	other	3708349	3708349	0	+	6	3	161	139	3.0
CP008925.1	h6.sal.bam	other	3708350	3708350	0	+	4	0	165	147	2.0
CP008925.1	h6.sal.bam	other	3708351	3708351	0	+	2	1	162	148	1.0
CP008925.1	h6.sal.bam	other	3708352	3708352	0	+	3	2	165	147	1.5
CP008925.1	h6.sal.bam	other	3708353	3708353	0	+	0	0	165	147	0.0
CP008925.1	h6.sal.bam	other	3708354	3708354	0	+	3	1	161	153	1.5
CP008925.1	h6.sal.bam	other	3708355	3708355	0	+	1	4	162	152	0.5
CP008925.1	h6.sal.bam	other	3708356	3708356	0	+	4	1	163	149	2.0
CP008925.1	h6.sal.bam	other	3708357	3708357	0	+	1	3	164	148	0.5
CP008925.1	h6.sal.bam	other	3708358	3708358	0	+	2	6	163	150	1.0
CP008925.1	h6.sal.bam	other	3708359	3708359	0	+	0	3	163	146	0.0
CP008925.1	h6.sal.bam	other	3708360	3708360	0	+	4	2	167	144	2.0
CP008925.1	h6.sal.bam	other	3708361	3708361	0	+	3	2	168	143	1.5
CP008925.1	h6.sal.bam	other	3708362	3708362	0	+	4	1	167	143	2.0
CP008925.1	h6.sal.bam	other	3708363	3708363	0	+	1	3	162	146	0.5
CP008925.1	h6.sal.bam	other	3708364	3708364	0	+	0	4	162	148	0.0
CP008925.1	h6.sal.bam	other	3708365	3708365	0	+	5	6	167	145	2.5
CP008925.1	h6.sal.bam	other	3708366	3708366	0	+	2	1	168	141	1.3333333333333333
CP008925.1	h6.sal.bam	other	3708367	3708367	0	+	0	4	167	142	0.0
CP008925.1	h6.sal.bam	other	3708368	3708368	0	+	3	1	168	140	2.0
CP008925.1	h6.sal.bam	other	3708369	3708369	0	+	0	2	165	140	0.0
CP008925.1	h6.sal.bam	other	3708370	3708370	0	+	1	1	164	140	0.6666666666666666
CP008925.1	h6.sal.bam	other	3708371	3708371	0	+	2	2	164	139	1.0
CP008925.1	h6.sal.bam	other	3708372	3708372	0	+	1	4	160	137	0.5
CP008925.1	h6.sal.bam	other	3708373	3708373	0	+	1	3	159	133	0.5
CP008925.1	h6.sal.bam	other	3708374	3708374	0	+	1	0	153	134	0.5
CP008925.1	h6.sal.bam	other	3708375	3708375	0	+	2	3	155	134	1.0
CP008925.1	h6.sal.bam	other	3708376	3708376	0	+	0	1	155	133	0.0
CP008925.1	h6.sal.bam	other	3708377	3708377	0	+	1	2	156	132	0.5
CP008925.1	h6.sal.bam	other	3708378	3708378	0	+	2	0	156	132	1.0
CP008925.1	h6.sal.bam	other	3708379	3708379	0	+	1	1	156	134	0.5
CP008925.1	h6.sal.bam	other	3708380	3708380	0	+	1	1	150	135	0.5
CP008925.1	h6.sal.bam	other	3708381	3708381	0	+	4	0	147	135	2.0
CP008925.1	h6.sal.bam	other	3708382	3708382	0	+	0	0	147	137	0.0
CP008925.1	h6.sal.bam	other	3708383	3708383	0	+	1	2	148	138	0.5
CP008925.1	h6.sal.bam	other	3708384	3708384	0	+	0	2	148	136	0.0
CP008925.1	h6.sal.bam	other	3708385	3708385	0	+	0	1	148	135	0.0
CP008925.1	h6.sal.bam	other	3708386	3708386	0	+	4	1	151	138	2.0
CP008925.1	h6.sal.bam	other	3708387	3708387	0	+	0	2	147	142	0.0
CP008925.1	h6.sal.bam	other	3708388	3708388	0	+	3	2	150	146	1.5
CP008925.1	h6.sal.bam	other	3708389	3708389	0	+	3	3	148	148	1.5
CP008925.1	h6.sal.bam	other	3708390	3708390	0	+	3	0	150	149	1.5
CP008925.1	h6.sal.bam	other	3708391	3708391	0	+	3	2	151	152	2.0
CP008925.1	h6.sal.bam	other	3708392	3708392	0	+	0	2	148	152	0.0
CP008925.1	h6.sal.bam	other	3708393	3708393	0	+	1	0	148	150	0.6666666666666666
CP008925.1	h6.sal.bam	other	3708394	3708394	0	+	0	1	146	158	0.0
CP008925.1	h6.sal.bam	other	3708395	3708395	0	+	1	1	147	157	1.0
CP008925.1	h6.sal.bam	other	3708396	3708396	0	+	4	2	151	156	4.0
CP008925.1	h6.sal.bam	other	3708397	3708397	0	+	0	3	149	155	0.0
CP008925.1	h6.sal.bam	other	3708398	3708398	0	+	2	4	148	152	2.0
CP008925.1	h6.sal.bam	other	3708399	3708399	0	+	0	1	144	148	0.0
CP008925.1	h6.sal.bam	other	3708400	3708400	0	+	4	6	146	157	4.0
CP008925.1	h6.sal.bam	other	3708401	3708401	0	+	2	2	146	151	2.0
CP008925.1	h6.sal.bam	other	3708402	3708402	0	+	4	0	141	149	4.0
CP008925.1	h6.sal.bam	other	3708403	3708403	0	+	1	1	142	149	1.0
CP008925.1	h6.sal.bam	other	3708404	3708404	0	+	3	1	144	148	3.0
CP008925.1	h6.sal.bam	other	3708405	3708405	0	+	0	3	143	147	0.0
CP008925.1	h6.sal.bam	other	3708406	3708406	0	+	1	3	143	157	1.0
CP008925.1	h6.sal.bam	other	3708407	3708407	0	+	0	4	140	155	0.0
CP008925.1	h6.sal.bam	other	3708408	3708408	0	+	0	3	137	152	0.0
CP008925.1	h6.sal.bam	other	3708409	3708409	0	+	1	1	135	151	1.0
CP008925.1	h6.sal.bam	other	3708410	3708410	0	+	5	3	138	150	5.0
CP008925.1	h6.sal.bam	other	3708411	3708411	0	+	2	0	137	147	2.0
CP008925.1	h6.sal.bam	other	3708412	3708412	0	+	5	0	141	148	5.0
CP008925.1	h6.sal.bam	other	3708413	3708413	0	+	0	3	139	149	0.0
CP008925.1	h6.sal.bam	other	3708414	3708414	0	+	0	1	136	158	0.0
CP008925.1	h6.sal.bam	other	3708415	3708415	0	+	1	1	133	158	1.0
CP008925.1	h6.sal.bam	other	3708416	3708416	0	+	1	0	132	166	1.0
CP008925.1	h6.sal.bam	other	3708417	3708417	0	+	4	0	134	166	4.0
CP008925.1	h6.sal.bam	other	3708418	3708418	0	+	1	4	133	166	1.0
CP008925.1	h6.sal.bam	other	3708419	3708419	0	+	2	3	133	173	1.3333333333333333
CP008925.1	h6.sal.bam	other	3708420	3708420	0	+	1	2	133	171	0.6666666666666666
CP008925.1	h6.sal.bam	other	3708421	3708421	0	+	3	2	134	170	2.0
CP008925.1	h6.sal.bam	other	3708422	3708422	0	+	1	5	133	170	0.6666666666666666
CP008925.1	h6.sal.bam	other	3708423	3708423	0	+	4	4	123	166	2.6666666666666665
CP008925.1	h6.sal.bam	other	3708424	3708424	0	+	2	2	125	165	1.0
CP008925.1	h6.sal.bam	other	3708425	3708425	0	+	2	1	127	163	1.0
CP008925.1	h6.sal.bam	other	3708426	3708426	0	+	6	2	130	162	3.0
CP008925.1	h6.sal.bam	other	3708427	3708427	0	+	2	5	129	164	1.0
CP008925.1	h6.sal.bam	other	3708428	3708428	0	+	1	1	130	160	0.5
CP008925.1	h6.sal.bam	other	3708429	3708429	0	+	1	0	128	159	0.5
CP008925.1	h6.sal.bam	other	3708430	3708430	0	+	1	1	129	165	0.5
CP008925.1	h6.sal.bam	other	3708431	3708431	0	+	6	5	130	168	3.0
CP008925.1	h6.sal.bam	other	3708432	3708432	0	+	0	0	129	163	0.0
CP008925.1	h6.sal.bam	other	3708433	3708433	0	+	2	2	131	163	1.0
CP008925.1	h6.sal.bam	other	3708434	3708434	0	+	0	1	129	168	0.0
CP008925.1	h6.sal.bam	other	3708435	3708435	0	+	3	1	129	167	1.5
CP008925.1	h6.sal.bam	other	3708436	3708436	0	+	3	2	131	167	1.5
CP008925.1	h6.sal.bam	other	3708437	3708437	0	+	1	5	128	168	0.5
CP008925.1	h6.sal.bam	other	3708438	3708438	0	+	0	4	121	165	0.0
CP008925.1	h6.sal.bam	other	3708439	3708439	0	+	2	1	123	165	1.0
CP008925.1	h6.sal.bam	other	3708440	3708440	0	+	0	2	123	164	0.0
CP008925.1	h6.sal.bam	other	3708441	3708441	0	+	1	4	123	166	0.5
CP008925.1	h6.sal.bam	other	3708442	3708442	0	+	0	0	123	163	0.0
CP008925.1	h6.sal.bam	other	3708443	3708443	0	+	3	1	123	166	1.5
CP008925.1	h6.sal.bam	other	3708444	3708444	0	+	4	2	127	166	2.0
CP008925.1	h6.sal.bam	other	3708445	3708445	0	+	1	1	126	164	0.5
CP008925.1	h6.sal.bam	other	3708446	3708446	0	+	1	0	126	163	0.5
CP008925.1	h6.sal.bam	other	3708447	3708447	0	+	2	1	127	165	1.0
CP008925.1	h6.sal.bam	other	3708448	3708448	0	+	2	3	128	165	1.0
CP008925.1	h6.sal.bam	other	3708449	3708449	0	+	2	0	129	167	1.0
CP008925.1	h6.sal.bam	other	3708450	3708450	0	+	0	2	128	168	0.0
CP008925.1	h6.sal.bam	other	3708451	3708451	0	+	2	0	129	172	1.0
CP008925.1	h6.sal.bam	other	3708452	3708452	0	+	2	3	131	172	1.0
CP008925.1	h6.sal.bam	other	3708453	3708453	0	+	2	1	131	171	1.0
CP008925.1	h6.sal.bam	other	3708454	3708454	0	+	3	2	133	172	1.5
CP008925.1	h6.sal.bam	other	3708455	3708455	0	+	5	1	132	174	2.5
CP008925.1	h6.sal.bam	other	3708456	3708456	0	+	0	2	132	173	0.0
CP008925.1	h6.sal.bam	other	3708457	3708457	0	+	1	0	131	174	0.5
CP008925.1	h6.sal.bam	other	3708458	3708458	0	+	2	1	133	174	1.0
CP008925.1	h6.sal.bam	other	3708459	3708459	0	+	0	3	133	178	0.0
CP008925.1	h6.sal.bam	other	3708460	3708460	0	+	2	1	135	176	1.0
CP008925.1	h6.sal.bam	other	3708461	3708461	0	+	6	6	137	179	3.0
CP008925.1	h6.sal.bam	other	3708462	3708462	0	+	0	4	135	174	0.0
CP008925.1	h6.sal.bam	other	3708463	3708463	0	+	1	4	136	170	0.5
CP008925.1	h6.sal.bam	other	3708464	3708464	0	+	4	5	134	169	2.0
CP008925.1	h6.sal.bam	other	3708465	3708465	0	+	4	4	138	165	2.0
CP008925.1	h6.sal.bam	other	3708466	3708466	0	+	2	1	137	161	1.0
CP008925.1	h6.sal.bam	other	3708467	3708467	0	+	3	1	140	163	1.5
CP008925.1	h6.sal.bam	other	3708468	3708468	0	+	3	6	141	162	1.5
CP008925.1	h6.sal.bam	other	3708469	3708469	0	+	3	1	144	156	1.5
CP008925.1	h6.sal.bam	other	3708470	3708470	0	+	1	1	143	155	0.5
CP008925.1	h6.sal.bam	other	3708471	3708471	0	+	2	7	142	154	1.0
CP008925.1	h6.sal.bam	other	3708472	3708472	0	+	1	4	143	154	0.5
CP008925.1	h6.sal.bam	other	3708473	3708473	0	+	1	0	142	152	0.5
CP008925.1	h6.sal.bam	other	3708474	3708474	0	+	2	1	142	159	1.0
CP008925.1	h6.sal.bam	other	3708475	3708475	0	+	3	4	145	158	1.5
CP008925.1	h6.sal.bam	other	3708476	3708476	0	+	3	0	142	158	1.5
CP008925.1	h6.sal.bam	other	3708477	3708477	0	+	2	7	144	158	1.0
CP008925.1	h6.sal.bam	other	3708478	3708478	0	+	2	0	144	155	1.0
CP008925.1	h6.sal.bam	other	3708479	3708479	0	+	3	1	145	157	1.5
CP008925.1	h6.sal.bam	other	3708480	3708480	0	+	3	1	148	156	1.5
CP008925.1	h6.sal.bam	other	3708481	3708481	0	+	1	0	148	159	0.5
CP008925.1	h6.sal.bam	other	3708482	3708482	0	+	3	1	151	160	1.5
CP008925.1	h6.sal.bam	other	3708483	3708483	0	+	2	2	153	159	1.0
CP008925.1	h6.sal.bam	other	3708484	3708484	0	+	3	0	155	160	1.5
CP008925.1	h6.sal.bam	other	3708485	3708485	0	+	0	10	150	161	0.0
CP008925.1	h6.sal.bam	other	3708486	3708486	0	+	1	2	144	151	0.5
CP008925.1	h6.sal.bam	other	3708487	3708487	0	+	7	5	151	156	3.5
CP008925.1	h6.sal.bam	other	3708488	3708488	0	+	1	2	152	152	0.5
CP008925.1	h6.sal.bam	other	3708489	3708489	0	+	4	3	156	151	2.0
CP008925.1	h6.sal.bam	other	3708490	3708490	0	+	6	1	161	150	3.0
CP008925.1	h6.sal.bam	other	3708491	3708491	0	+	4	0	160	152	2.0
CP008925.1	h6.sal.bam	other	3708492	3708492	0	+	0	6	160	157	0.0
CP008925.1	h6.sal.bam	other	3708493	3708493	0	+	2	4	160	152	1.0
CP008925.1	h6.sal.bam	other	3708494	3708494	0	+	1	1	160	149	0.5
CP008925.1	h6.sal.bam	other	3708495	3708495	0	+	3	1	162	151	1.5
CP008925.1	h6.sal.bam	other	3708496	3708496	0	+	1	2	160	150	0.5
CP008925.1	h6.sal.bam	other	3708497	3708497	0	+	1	3	160	159	0.5
CP008925.1	h6.sal.bam	other	3708498	3708498	0	+	2	1	158	159	1.0
CP008925.1	h6.sal.bam	other	3708499	3708499	0	+	0	2	156	164	0.0
CP008925.1	h6.sal.bam	other	3708500	3708500	0	+	1	3	155	163	0.5
CP008925.1	h6.sal.bam	other	3708501	3708501	0	+	2	1	148	162	1.0
CP008925.1	h6.sal.bam	other	3708502	3708502	0	+	1	1	149	164	0.5
CP008925.1	h6.sal.bam	other	3708503	3708503	0	+	2	0	151	163	1.0
CP008925.1	h6.sal.bam	other	3708504	3708504	0	+	4	6	154	163	2.0
CP008925.1	h6.sal.bam	other	3708505	3708505	0	+	4	6	157	157	2.0
CP008925.1	h6.sal.bam	other	3708506	3708506	0	+	6	1	157	156	3.0
CP008925.1	h6.sal.bam	other	3708507	3708507	0	+	0	0	157	157	0.0
CP008925.1	h6.sal.bam	other	3708508	3708508	0	+	2	5	157	157	1.0
CP008925.1	h6.sal.bam	other	3708509	3708509	0	+	3	0	160	156	1.5
CP008925.1	h6.sal.bam	other	3708510	3708510	0	+	1	1	158	158	0.5
CP008925.1	h6.sal.bam	other	3708511	3708511	0	+	2	4	157	159	1.0
CP008925.1	h6.sal.bam	other	3708512	3708512	0	+	0	2	156	155	0.0
CP008925.1	h6.sal.bam	other	3708513	3708513	0	+	4	2	158	153	2.0
CP008925.1	h6.sal.bam	other	3708514	3708514	0	+	3	0	161	153	1.5
CP008925.1	h6.sal.bam	other	3708515	3708515	0	+	1	4	162	153	0.5
CP008925.1	h6.sal.bam	other	3708516	3708516	0	+	5	2	166	151	2.5
CP008925.1	h6.sal.bam	other	3708517	3708517	0	+	6	3	172	151	3.0
CP008925.1	h6.sal.bam	other	3708518	3708518	0	+	2	1	171	148	1.0
CP008925.1	h6.sal.bam	other	3708519	3708519	0	+	0	0	167	150	0.0
CP008925.1	h6.sal.bam	other	3708520	3708520	0	+	0	2	164	153	0.0
CP008925.1	h6.sal.bam	other	3708521	3708521	0	+	0	1	164	154	0.0
CP008925.1	h6.sal.bam	other	3708522	3708522	0	+	0	5	161	155	0.0
CP008925.1	h6.sal.bam	other	3708523	3708523	0	+	2	0	161	151	1.0
CP008925.1	h6.sal.bam	other	3708524	3708524	0	+	0	1	159	153	0.0
CP008925.1	h6.sal.bam	other	3708525	3708525	0	+	1	5	160	152	0.5
CP008925.1	h6.sal.bam	other	3708526	3708526	0	+	0	2	158	147	0.0
CP008925.1	h6.sal.bam	other	3708527	3708527	0	+	0	2	158	147	0.0
CP008925.1	h6.sal.bam	other	3708528	3708528	0	+	1	2	156	147	0.5
CP008925.1	h6.sal.bam	other	3708529	3708529	0	+	3	2	156	146	1.5
CP008925.1	h6.sal.bam	other	3708530	3708530	0	+	4	2	156	147	2.0
CP008925.1	h6.sal.bam	other	3708531	3708531	0	+	2	2	155	146	1.0
CP008925.1	h6.sal.bam	other	3708532	3708532	0	+	2	0	157	147	1.0
CP008925.1	h6.sal.bam	other	3708533	3708533	0	+	2	5	159	149	1.0
CP008925.1	h6.sal.bam	other	3708534	3708534	0	+	2	2	159	145	1.0
CP008925.1	h6.sal.bam	other	3708535	3708535	0	+	0	4	153	148	0.0
CP008925.1	h6.sal.bam	other	3708536	3708536	0	+	3	0	156	150	1.5
CP008925.1	h6.sal.bam	other	3708537	3708537	0	+	2	3	158	151	1.0
CP008925.1	h6.sal.bam	other	3708538	3708538	0	+	4	1	161	150	2.0
CP008925.1	h6.sal.bam	other	3708539	3708539	0	+	2	0	159	149	1.0
CP008925.1	h6.sal.bam	other	3708540	3708540	0	+	3	2	156	150	1.5
CP008925.1	h6.sal.bam	other	3708541	3708541	0	+	2	1	158	148	1.0
CP008925.1	h6.sal.bam	other	3708542	3708542	0	+	4	0	156	152	2.0
CP008925.1	h6.sal.bam	other	3708543	3708543	0	+	1	1	157	152	0.5
CP008925.1	h6.sal.bam	other	3708544	3708544	0	+	0	8	154	158	0.0
CP008925.1	h6.sal.bam	other	3708545	3708545	0	+	1	1	154	152	0.5
CP008925.1	h6.sal.bam	other	3708546	3708546	0	+	1	3	153	151	0.5
CP008925.1	h6.sal.bam	other	3708547	3708547	0	+	6	2	158	148	3.0
CP008925.1	h6.sal.bam	other	3708548	3708548	0	+	7	5	164	146	3.5
CP008925.1	h6.sal.bam	other	3708549	3708549	0	+	0	4	162	146	0.0
CP008925.1	h6.sal.bam	other	3708550	3708550	0	+	2	3	161	147	1.0
CP008925.1	h6.sal.bam	other	3708551	3708551	0	+	5	3	163	146	2.5
CP008925.1	h6.sal.bam	other	3708552	3708552	0	+	3	3	164	143	1.5
CP008925.1	h6.sal.bam	other	3708553	3708553	0	+	2	1	164	144	1.0
CP008925.1	h6.sal.bam	other	3708554	3708554	0	+	1	2	161	143	0.5
CP008925.1	h6.sal.bam	other	3708555	3708555	0	+	1	4	160	141	0.5
CP008925.1	h6.sal.bam	other	3708556	3708556	0	+	3	1	162	145	1.5
CP008925.1	h6.sal.bam	other	3708557	3708557	0	+	2	1	158	150	1.0
CP008925.1	h6.sal.bam	other	3708558	3708558	0	+	0	0	156	150	0.0
CP008925.1	h6.sal.bam	other	3708559	3708559	0	+	0	1	156	156	0.0
CP008925.1	h6.sal.bam	other	3708560	3708560	0	+	1	1	156	157	0.5
CP008925.1	h6.sal.bam	other	3708561	3708561	0	+	2	1	158	158	1.0
CP008925.1	h6.sal.bam	other	3708562	3708562	0	+	5	1	154	157	2.5
CP008925.1	h6.sal.bam	other	3708563	3708563	0	+	3	0	157	158	1.5
CP008925.1	h6.sal.bam	other	3708564	3708564	0	+	0	2	152	162	0.0
CP008925.1	h6.sal.bam	other	3708565	3708565	0	+	5	3	152	161	2.5
CP008925.1	h6.sal.bam	other	3708566	3708566	0	+	4	2	153	160	2.0
CP008925.1	h6.sal.bam	other	3708567	3708567	0	+	1	2	153	159	0.5
CP008925.1	h6.sal.bam	other	3708568	3708568	0	+	3	0	154	158	1.5
CP008925.1	h6.sal.bam	other	3708569	3708569	0	+	8	2	161	159	4.0
CP008925.1	h6.sal.bam	other	3708570	3708570	0	+	3	0	160	158	1.5
CP008925.1	h6.sal.bam	other	3708571	3708571	0	+	0	10	160	162	0.0
CP008925.1	h6.sal.bam	other	3708572	3708572	0	+	2	3	162	154	1.0
CP008925.1	h6.sal.bam	other	3708573	3708573	0	+	5	6	164	153	2.5
CP008925.1	h6.sal.bam	other	3708574	3708574	0	+	1	1	165	151	0.5
CP008925.1	h6.sal.bam	other	3708575	3708575	0	+	1	4	166	151	0.5
CP008925.1	h6.sal.bam	other	3708576	3708576	0	+	3	1	166	147	1.5
CP008925.1	h6.sal.bam	other	3708577	3708577	0	+	2	0	167	146	1.0
CP008925.1	h6.sal.bam	other	3708578	3708578	0	+	0	1	165	148	0.0
CP008925.1	h6.sal.bam	other	3708579	3708579	0	+	5	0	167	148	2.5
CP008925.1	h6.sal.bam	other	3708580	3708580	0	+	2	4	164	151	1.0
CP008925.1	h6.sal.bam	other	3708581	3708581	0	+	1	2	159	148	0.5
CP008925.1	h6.sal.bam	other	3708582	3708582	0	+	0	0	159	152	0.0
CP008925.1	h6.sal.bam	other	3708583	3708583	0	+	0	4	157	153	0.0
CP008925.1	h6.sal.bam	other	3708584	3708584	0	+	1	2	155	153	0.5
CP008925.1	h6.sal.bam	other	3708585	3708585	0	+	2	2	155	152	1.0
CP008925.1	h6.sal.bam	other	3708586	3708586	0	+	1	0	156	151	0.5
CP008925.1	h6.sal.bam	other	3708587	3708587	0	+	2	1	158	153	1.0
CP008925.1	h6.sal.bam	other	3708588	3708588	0	+	4	1	158	154	2.0
CP008925.1	h6.sal.bam	other	3708589	3708589	0	+	4	0	159	153	2.0
CP008925.1	h6.sal.bam	other	3708590	3708590	0	+	1	2	154	156	0.5
CP008925.1	h6.sal.bam	other	3708591	3708591	0	+	3	2	157	154	1.5
CP008925.1	h6.sal.bam	other	3708592	3708592	0	+	0	3	151	152	0.0
CP008925.1	h6.sal.bam	other	3708593	3708593	0	+	1	0	150	151	0.5
CP008925.1	h6.sal.bam	other	3708594	3708594	0	+	0	3	150	151	0.0
CP008925.1	h6.sal.bam	other	3708595	3708595	0	+	1	3	150	149	0.5
CP008925.1	h6.sal.bam	other	3708596	3708596	0	+	6	2	156	149	3.0
CP008925.1	h6.sal.bam	other	3708597	3708597	0	+	1	1	157	147	0.5
CP008925.1	h6.sal.bam	other	3708598	3708598	0	+	2	2	157	150	1.0
CP008925.1	h6.sal.bam	other	3708599	3708599	0	+	4	0	161	151	2.0
CP008925.1	h6.sal.bam	other	3708600	3708600	0	+	3	0	163	155	1.5
CP008925.1	h6.sal.bam	other	3708601	3708601	0	+	4	2	167	158	2.0
CP008925.1	h6.sal.bam	other	3708602	3708602	0	+	0	2	166	157	0.0
CP008925.1	h6.sal.bam	other	3708603	3708603	0	+	4	1	170	155	2.0
CP008925.1	h6.sal.bam	other	3708604	3708604	0	+	3	3	169	155	1.5
CP008925.1	h6.sal.bam	other	3708605	3708605	0	+	2	3	168	160	1.0
CP008925.1	h6.sal.bam	other	3708606	3708606	0	+	1	2	167	157	0.5
CP008925.1	h6.sal.bam	other	3708607	3708607	0	+	0	1	165	156	0.0
CP008925.1	h6.sal.bam	other	3708608	3708608	0	+	2	1	165	156	1.0
CP008925.1	h6.sal.bam	other	3708609	3708609	0	+	1	5	161	157	0.5
CP008925.1	h6.sal.bam	other	3708610	3708610	0	+	1	6	161	157	0.5
CP008925.1	h6.sal.bam	other	3708611	3708611	0	+	1	1	162	153	0.5
CP008925.1	h6.sal.bam	GAAC	3708612	3708612	3708620	+	1	2	161	152	0.5
CP008925.1	h6.sal.bam	other	3708613	3708613	0	+	0	0	157	152	0.0
CP008925.1	h6.sal.bam	GAAC	3708614	3708614	3708620	+	7	1	159	152	3.5
CP008925.1	h6.sal.bam	other	3708615	3708615	0	+	2	2	159	152	1.0
CP008925.1	h6.sal.bam	other	3708616	3708616	0	+	0	4	159	150	0.0
CP008925.1	h6.sal.bam	other	3708617	3708617	0	+	1	4	156	146	0.5
CP008925.1	h6.sal.bam	other	3708618	3708618	0	+	3	3	157	142	1.5
CP008925.1	h6.sal.bam	other	3708619	3708619	0	+	0	3	157	140	0.0
CP008925.1	h6.sal.bam	other	3708620	3708620	0	+	1	0	157	137	0.5
CP008925.1	h6.sal.bam	other	3708621	3708621	0	+	2	2	151	137	1.0
CP008925.1	h6.sal.bam	other	3708622	3708622	0	+	2	2	147	137	1.3333333333333333
CP008925.1	h6.sal.bam	other	3708623	3708623	0	+	1	1	148	143	0.6666666666666666
CP008925.1	h6.sal.bam	other	3708624	3708624	0	+	4	4	146	147	2.0
CP008925.1	h6.sal.bam	other	3708625	3708625	0	+	2	2	148	144	1.0
CP008925.1	h6.sal.bam	other	3708626	3708626	0	+	0	2	148	148	0.0
CP008925.1	h6.sal.bam	other	3708627	3708627	0	+	2	3	147	150	1.0
CP008925.1	h6.sal.bam	other	3708628	3708628	0	+	5	1	150	149	2.5
CP008925.1	h6.sal.bam	GAAC	3708629	3708629	3708620	+	1	1	150	149	0.5
CP008925.1	h6.sal.bam	other	3708630	3708630	0	+	2	8	152	148	1.0
CP008925.1	h6.sal.bam	GAAC	3708631	3708631	3708620	+	2	5	151	147	1.0
CP008925.1	h6.sal.bam	other	3708632	3708632	0	+	0	1	149	145	0.0
CP008925.1	h6.sal.bam	other	3708633	3708633	0	+	2	6	151	144	1.0
CP008925.1	h6.sal.bam	other	3708634	3708634	0	+	1	2	152	140	0.5
CP008925.1	h6.sal.bam	other	3708635	3708635	0	+	2	2	153	138	1.0
CP008925.1	h6.sal.bam	other	3708636	3708636	0	+	1	1	152	137	0.5
CP008925.1	h6.sal.bam	other	3708637	3708637	0	+	2	3	150	137	1.0
CP008925.1	h6.sal.bam	other	3708638	3708638	0	+	2	0	149	139	1.0
CP008925.1	h6.sal.bam	other	3708639	3708639	0	+	1	1	150	142	0.5
CP008925.1	h6.sal.bam	other	3708640	3708640	0	+	1	2	146	142	0.5
CP008925.1	h6.sal.bam	other	3708641	3708641	0	+	1	1	142	140	0.5
CP008925.1	h6.sal.bam	other	3708642	3708642	0	+	2	1	141	141	1.0
CP008925.1	h6.sal.bam	other	3708643	3708643	0	+	0	1	130	140	0.0
CP008925.1	h6.sal.bam	other	3708644	3708644	0	+	2	1	131	143	1.0
CP008925.1	h6.sal.bam	other	3708645	3708645	0	+	1	4	129	144	0.5
CP008925.1	h6.sal.bam	other	3708646	3708646	0	+	1	2	130	148	0.5
CP008925.1	h6.sal.bam	other	3708647	3708647	0	+	2	2	132	146	1.0
CP008925.1	h6.sal.bam	other	3708648	3708648	0	+	5	4	133	144	2.5
CP008925.1	h6.sal.bam	other	3708649	3708649	0	+	4	1	136	146	2.0
CP008925.1	h6.sal.bam	other	3708650	3708650	0	+	3	0	138	145	1.5
CP008925.1	h6.sal.bam	other	3708651	3708651	0	+	1	2	136	145	0.5
CP008925.1	h6.sal.bam	other	3708652	3708652	0	+	6	1	140	144	3.0
CP008925.1	h6.sal.bam	other	3708653	3708653	0	+	1	4	141	143	0.5
CP008925.1	h6.sal.bam	other	3708654	3708654	0	+	2	0	136	139	1.0
CP008925.1	h6.sal.bam	other	3708655	3708655	0	+	0	1	135	139	0.0
CP008925.1	h6.sal.bam	other	3708656	3708656	0	+	0	6	135	142	0.0
CP008925.1	h6.sal.bam	other	3708657	3708657	0	+	2	1	137	136	1.0
CP008925.1	h6.sal.bam	other	3708658	3708658	0	+	4	4	141	141	2.0
CP008925.1	h6.sal.bam	other	3708659	3708659	0	+	1	1	141	138	0.5
CP008925.1	h6.sal.bam	other	3708660	3708660	0	+	1	1	140	137	0.5
CP008925.1	h6.sal.bam	other	3708661	3708661	0	+	2	2	141	136	1.0
CP008925.1	h6.sal.bam	other	3708662	3708662	0	+	3	1	141	135	1.5
CP008925.1	h6.sal.bam	other	3708663	3708663	0	+	2	3	139	135	1.0
CP008925.1	h6.sal.bam	other	3708664	3708664	0	+	4	0	139	136	2.0
CP008925.1	h6.sal.bam	other	3708665	3708665	0	+	0	0	138	136	0.0
CP008925.1	h6.sal.bam	other	3708666	3708666	0	+	0	1	136	137	0.0
CP008925.1	h6.sal.bam	other	3708667	3708667	0	+	2	2	138	138	1.0
CP008925.1	h6.sal.bam	other	3708668	3708668	0	+	1	1	137	136	0.5
CP008925.1	h6.sal.bam	other	3708669	3708669	0	+	1	2	138	137	0.5
CP008925.1	h6.sal.bam	other	3708670	3708670	0	+	4	0	141	136	2.0
CP008925.1	h6.sal.bam	other	3708671	3708671	0	+	1	0	136	136	0.5
CP008925.1	h6.sal.bam	other	3708672	3708672	0	+	1	4	137	141	0.5
CP008925.1	h6.sal.bam	other	3708673	3708673	0	+	4	4	139	139	2.0
CP008925.1	h6.sal.bam	other	3708674	3708674	0	+	4	4	139	137	2.0
CP008925.1	h6.sal.bam	other	3708675	3708675	0	+	3	2	139	133	1.5
CP008925.1	h6.sal.bam	other	3708676	3708676	0	+	4	1	139	132	2.0
CP008925.1	h6.sal.bam	other	3708677	3708677	0	+	10	1	149	131	5.0
CP008925.1	h6.sal.bam	other	3708678	3708678	0	+	1	4	145	130	0.5
CP008925.1	h6.sal.bam	other	3708679	3708679	0	+	2	4	144	138	1.0
CP008925.1	h6.sal.bam	other	3708680	3708680	0	+	4	0	147	136	2.0
CP008925.1	h6.sal.bam	other	3708681	3708681	0	+	2	1	149	136	1.0
CP008925.1	h6.sal.bam	other	3708682	3708682	0	+	1	0	146	136	0.5
CP008925.1	h6.sal.bam	other	3708683	3708683	0	+	0	6	146	136	0.0
CP008925.1	h6.sal.bam	other	3708684	3708684	0	+	2	2	148	134	1.0
CP008925.1	h6.sal.bam	other	3708685	3708685	0	+	2	2	150	133	1.0
CP008925.1	h6.sal.bam	other	3708686	3708686	0	+	1	0	149	133	0.5
CP008925.1	h6.sal.bam	other	3708687	3708687	0	+	0	2	149	134	0.0
CP008925.1	h6.sal.bam	other	3708688	3708688	0	+	1	0	143	133	0.5
CP008925.1	h6.sal.bam	other	3708689	3708689	0	+	1	1	144	133	0.5
CP008925.1	h6.sal.bam	other	3708690	3708690	0	+	2	0	143	135	1.0
CP008925.1	h6.sal.bam	other	3708691	3708691	0	+	2	0	145	135	1.0
CP008925.1	h6.sal.bam	other	3708692	3708692	0	+	4	0	145	142	2.0
CP008925.1	h6.sal.bam	other	3708693	3708693	0	+	0	1	145	142	0.0
CP008925.1	h6.sal.bam	other	3708694	3708694	0	+	4	0	148	142	2.0
CP008925.1	h6.sal.bam	other	3708695	3708695	0	+	2	0	150	142	1.0
CP008925.1	h6.sal.bam	other	3708696	3708696	0	+	2	2	148	144	1.0
CP008925.1	h6.sal.bam	other	3708697	3708697	0	+	2	8	150	142	1.0
CP008925.1	h6.sal.bam	other	3708698	3708698	0	+	3	5	152	139	1.5
CP008925.1	h6.sal.bam	other	3708699	3708699	0	+	5	1	153	138	2.5
CP008925.1	h6.sal.bam	other	3708700	3708700	0	+	1	6	152	138	0.5
CP008925.1	h6.sal.bam	other	3708701	3708701	0	+	3	4	155	133	1.5
CP008925.1	h6.sal.bam	other	3708702	3708702	0	+	3	2	156	131	1.5
CP008925.1	h6.sal.bam	other	3708703	3708703	0	+	5	3	154	132	2.5
CP008925.1	h6.sal.bam	other	3708704	3708704	0	+	2	2	154	130	1.0
CP008925.1	h6.sal.bam	other	3708705	3708705	0	+	1	4	155	129	0.5
CP008925.1	h6.sal.bam	other	3708706	3708706	0	+	1	3	155	126	0.5
CP008925.1	h6.sal.bam	other	3708707	3708707	0	+	2	0	157	124	1.0
CP008925.1	h6.sal.bam	other	3708708	3708708	0	+	6	2	161	127	3.0
CP008925.1	h6.sal.bam	other	3708709	3708709	0	+	2	1	162	125	1.0
CP008925.1	h6.sal.bam	other	3708710	3708710	0	+	0	1	159	131	0.0
CP008925.1	h6.sal.bam	other	3708711	3708711	0	+	2	1	161	131	1.0
CP008925.1	h6.sal.bam	other	3708712	3708712	0	+	3	5	162	130	1.5
CP008925.1	h6.sal.bam	other	3708713	3708713	0	+	1	2	162	125	0.5
CP008925.1	h6.sal.bam	other	3708714	3708714	0	+	2	1	163	125	1.0
CP008925.1	h6.sal.bam	other	3708715	3708715	0	+	1	1	163	131	0.5
CP008925.1	h6.sal.bam	other	3708716	3708716	0	+	1	2	163	136	0.5
CP008925.1	h6.sal.bam	other	3708717	3708717	0	+	4	5	162	136	2.0
CP008925.1	h6.sal.bam	other	3708718	3708718	0	+	1	5	162	136	0.5
CP008925.1	h6.sal.bam	other	3708719	3708719	0	+	0	3	161	132	0.0
CP008925.1	h6.sal.bam	other	3708720	3708720	0	+	5	1	165	130	2.5
CP008925.1	h6.sal.bam	other	3708721	3708721	0	+	5	3	169	129	2.5
CP008925.1	h6.sal.bam	other	3708722	3708722	0	+	5	1	172	132	2.5
CP008925.1	h6.sal.bam	other	3708723	3708723	0	+	0	1	165	131	0.0
CP008925.1	h6.sal.bam	other	3708724	3708724	0	+	0	1	163	135	0.0
CP008925.1	h6.sal.bam	other	3708725	3708725	0	+	1	0	161	139	0.5
CP008925.1	h6.sal.bam	other	3708726	3708726	0	+	2	1	162	143	1.0
CP008925.1	h6.sal.bam	other	3708727	3708727	0	+	2	0	158	143	1.0
CP008925.1	h6.sal.bam	other	3708728	3708728	0	+	3	1	158	143	1.5
CP008925.1	h6.sal.bam	other	3708729	3708729	0	+	2	1	160	142	1.0
CP008925.1	h6.sal.bam	other	3708730	3708730	0	+	0	1	159	141	0.0
CP008925.1	h6.sal.bam	other	3708731	3708731	0	+	1	5	159	140	0.5
CP008925.1	h6.sal.bam	other	3708732	3708732	0	+	1	2	156	147	0.5
CP008925.1	h6.sal.bam	other	3708733	3708733	0	+	4	1	158	145	2.0
CP008925.1	h6.sal.bam	other	3708734	3708734	0	+	7	0	164	145	3.5
CP008925.1	h6.sal.bam	GAAC	3708735	3708735	3708743	+	0	2	163	145	0.0
CP008925.1	h6.sal.bam	other	3708736	3708736	0	+	3	0	162	154	1.5
CP008925.1	h6.sal.bam	GAAC	3708737	3708737	3708743	+	1	3	161	155	0.5
CP008925.1	h6.sal.bam	other	3708738	3708738	0	+	2	3	160	154	1.0
CP008925.1	h6.sal.bam	other	3708739	3708739	0	+	3	0	163	154	1.5
CP008925.1	h6.sal.bam	other	3708740	3708740	0	+	2	2	163	157	1.0
CP008925.1	h6.sal.bam	other	3708741	3708741	0	+	2	0	165	156	1.0
CP008925.1	h6.sal.bam	other	3708742	3708742	0	+	0	0	165	156	0.0
CP008925.1	h6.sal.bam	other	3708743	3708743	0	+	1	3	165	160	0.5
CP008925.1	h6.sal.bam	other	3708744	3708744	0	+	4	1	165	158	2.0
CP008925.1	h6.sal.bam	other	3708745	3708745	0	+	1	0	165	160	0.5
CP008925.1	h6.sal.bam	other	3708746	3708746	0	+	6	7	171	160	3.0
CP008925.1	h6.sal.bam	other	3708747	3708747	0	+	3	1	173	153	1.5
CP008925.1	h6.sal.bam	other	3708748	3708748	0	+	2	2	172	159	1.0
CP008925.1	h6.sal.bam	other	3708749	3708749	0	+	3	1	171	159	1.5
CP008925.1	h6.sal.bam	other	3708750	3708750	0	+	3	1	158	160	1.5
CP008925.1	h6.sal.bam	other	3708751	3708751	0	+	2	2	160	160	1.0
CP008925.1	h6.sal.bam	GAAC	3708752	3708752	3708743	+	0	5	160	159	0.0
CP008925.1	h6.sal.bam	other	3708753	3708753	0	+	1	2	151	155	0.5
CP008925.1	h6.sal.bam	GAAC	3708754	3708754	3708743	+	2	2	153	159	1.0
CP008925.1	h6.sal.bam	other	3708755	3708755	0	+	3	0	156	158	1.5
CP008925.1	h6.sal.bam	other	3708756	3708756	0	+	1	1	156	158	0.5
CP008925.1	h6.sal.bam	other	3708757	3708757	0	+	4	1	155	160	2.0
CP008925.1	h6.sal.bam	other	3708758	3708758	0	+	6	3	161	160	3.0
CP008925.1	h6.sal.bam	other	3708759	3708759	0	+	1	2	161	161	0.5
CP008925.1	h6.sal.bam	other	3708760	3708760	0	+	1	1	162	162	0.5
CP008925.1	h6.sal.bam	other	3708761	3708761	0	+	1	1	163	163	0.5
CP008925.1	h6.sal.bam	other	3708762	3708762	0	+	5	1	166	167	2.5
CP008925.1	h6.sal.bam	other	3708763	3708763	0	+	1	2	167	167	0.5
CP008925.1	h6.sal.bam	other	3708764	3708764	0	+	0	1	167	170	0.0
CP008925.1	h6.sal.bam	other	3708765	3708765	0	+	2	4	167	172	1.0
CP008925.1	h6.sal.bam	other	3708766	3708766	0	+	4	2	170	169	2.0
CP008925.1	h6.sal.bam	other	3708767	3708767	0	+	2	0	168	167	1.0
CP008925.1	h6.sal.bam	other	3708768	3708768	0	+	3	1	171	167	1.5
CP008925.1	h6.sal.bam	other	3708769	3708769	0	+	4	1	168	169	2.0
CP008925.1	h6.sal.bam	other	3708770	3708770	0	+	3	1	170	171	1.5
CP008925.1	h6.sal.bam	other	3708771	3708771	0	+	1	1	169	171	0.5
CP008925.1	h6.sal.bam	other	3708772	3708772	0	+	0	3	166	171	0.0
CP008925.1	h6.sal.bam	other	3708773	3708773	0	+	1	3	161	168	0.5
CP008925.1	h6.sal.bam	other	3708774	3708774	0	+	4	1	165	167	2.0
CP008925.1	h6.sal.bam	other	3708775	3708775	0	+	1	1	166	166	0.5
CP008925.1	h6.sal.bam	other	3708776	3708776	0	+	0	2	162	165	0.0
CP008925.1	h6.sal.bam	other	3708777	3708777	0	+	0	3	160	166	0.0
CP008925.1	h6.sal.bam	other	3708778	3708778	0	+	2	2	157	164	1.0
CP008925.1	h6.sal.bam	other	3708779	3708779	0	+	3	0	159	162	1.5
CP008925.1	h6.sal.bam	other	3708780	3708780	0	+	4	1	162	162	2.0
CP008925.1	h6.sal.bam	other	3708781	3708781	0	+	2	1	162	163	1.0
CP008925.1	h6.sal.bam	other	3708782	3708782	0	+	4	3	155	165	2.0
CP008925.1	h6.sal.bam	other	3708783	3708783	0	+	1	4	156	167	0.5
CP008925.1	h6.sal.bam	other	3708784	3708784	0	+	0	3	156	174	0.0
CP008925.1	h6.sal.bam	other	3708785	3708785	0	+	5	1	160	173	2.5
CP008925.1	h6.sal.bam	other	3708786	3708786	0	+	1	0	160	172	0.5
CP008925.1	h6.sal.bam	other	3708787	3708787	0	+	3	1	159	177	1.5
CP008925.1	h6.sal.bam	other	3708788	3708788	0	+	0	6	159	176	0.0
CP008925.1	h6.sal.bam	other	3708789	3708789	0	+	0	1	158	170	0.0
CP008925.1	h6.sal.bam	other	3708790	3708790	0	+	2	6	159	175	1.0
CP008925.1	h6.sal.bam	other	3708791	3708791	0	+	2	4	160	170	1.0
CP008925.1	h6.sal.bam	other	3708792	3708792	0	+	1	3	157	168	0.5
CP008925.1	h6.sal.bam	other	3708793	3708793	0	+	0	1	156	165	0.0
CP008925.1	h6.sal.bam	other	3708794	3708794	0	+	6	1	162	166	3.0
CP008925.1	h6.sal.bam	other	3708795	3708795	0	+	2	0	159	166	1.0
CP008925.1	h6.sal.bam	other	3708796	3708796	0	+	0	7	149	166	0.0
CP008925.1	h6.sal.bam	other	3708797	3708797	0	+	2	5	151	161	1.0
CP008925.1	h6.sal.bam	other	3708798	3708798	0	+	1	0	152	158	0.5
CP008925.1	h6.sal.bam	other	3708799	3708799	0	+	3	6	155	161	1.5
CP008925.1	h6.sal.bam	other	3708800	3708800	0	+	3	4	157	155	1.5
CP008925.1	h6.sal.bam	other	3708801	3708801	0	+	2	1	157	152	1.0
CP008925.1	h6.sal.bam	other	3708802	3708802	0	+	1	1	155	151	0.5
CP008925.1	h6.sal.bam	other	3708803	3708803	0	+	1	8	154	151	0.5
CP008925.1	h6.sal.bam	other	3708804	3708804	0	+	2	1	153	146	1.0
CP008925.1	h6.sal.bam	other	3708805	3708805	0	+	1	2	154	147	0.5
CP008925.1	h6.sal.bam	other	3708806	3708806	0	+	1	1	153	145	0.5
CP008925.1	h6.sal.bam	other	3708807	3708807	0	+	3	1	153	144	2.0
CP008925.1	h6.sal.bam	other	3708808	3708808	0	+	2	1	152	146	2.0
CP008925.1	h6.sal.bam	other	3708809	3708809	0	+	1	4	148	145	0.6666666666666666
CP008925.1	h6.sal.bam	other	3708810	3708810	0	+	4	5	150	143	2.6666666666666665
CP008925.1	h6.sal.bam	other	3708811	3708811	0	+	1	1	147	140	0.6666666666666666
CP008925.1	h6.sal.bam	other	3708812	3708812	0	+	1	3	146	139	0.6666666666666666
CP008925.1	h6.sal.bam	other	3708813	3708813	0	+	2	3	147	136	1.0
CP008925.1	h6.sal.bam	other	3708814	3708814	0	+	1	3	145	138	0.5
CP008925.1	h6.sal.bam	other	3708815	3708815	0	+	4	1	145	136	2.0
CP008925.1	h6.sal.bam	other	3708816	3708816	0	+	2	2	147	135	1.0
CP008925.1	h6.sal.bam	other	3708817	3708817	0	+	1	2	148	136	0.5
CP008925.1	h6.sal.bam	other	3708818	3708818	0	+	3	1	145	134	1.5
CP008925.1	h6.sal.bam	other	3708819	3708819	0	+	2	3	147	136	1.3333333333333333
CP008925.1	h6.sal.bam	other	3708820	3708820	0	+	2	0	149	132	1.3333333333333333
CP008925.1	h6.sal.bam	other	3708821	3708821	0	+	1	4	144	135	0.6666666666666666
CP008925.1	h6.sal.bam	other	3708822	3708822	0	+	4	3	145	131	2.0
CP008925.1	h6.sal.bam	other	3708823	3708823	0	+	2	2	143	130	1.0
CP008925.1	h6.sal.bam	other	3708824	3708824	0	+	3	1	144	130	2.0
CP008925.1	h6.sal.bam	other	3708825	3708825	0	+	1	1	141	131	0.5
CP008925.1	h6.sal.bam	other	3708826	3708826	0	+	1	1	142	130	0.5
CP008925.1	h6.sal.bam	other	3708827	3708827	0	+	2	1	144	129	1.0
CP008925.1	h6.sal.bam	other	3708828	3708828	0	+	1	6	143	133	0.5
CP008925.1	h6.sal.bam	other	3708829	3708829	0	+	3	1	144	129	1.5
CP008925.1	h6.sal.bam	other	3708830	3708830	0	+	6	1	147	128	3.0
CP008925.1	h6.sal.bam	other	3708831	3708831	0	+	6	2	149	127	4.0
CP008925.1	h6.sal.bam	other	3708832	3708832	0	+	3	0	151	133	3.0
CP008925.1	h6.sal.bam	other	3708833	3708833	0	+	2	5	150	134	1.3333333333333333
CP008925.1	h6.sal.bam	other	3708834	3708834	0	+	2	3	150	132	1.3333333333333333
CP008925.1	h6.sal.bam	other	3708835	3708835	0	+	1	1	145	131	0.6666666666666666
CP008925.1	h6.sal.bam	other	3708836	3708836	0	+	1	4	146	132	0.5
CP008925.1	h6.sal.bam	other	3708837	3708837	0	+	1	1	147	128	0.6666666666666666
CP008925.1	h6.sal.bam	other	3708838	3708838	0	+	2	5	149	128	1.3333333333333333
CP008925.1	h6.sal.bam	other	3708839	3708839	0	+	0	3	149	124	0.0
CP008925.1	h6.sal.bam	other	3708840	3708840	0	+	7	1	153	121	4.666666666666667
CP008925.1	h6.sal.bam	other	3708841	3708841	0	+	2	2	151	120	2.0
CP008925.1	h6.sal.bam	other	3708842	3708842	0	+	3	1	150	121	3.0
CP008925.1	h6.sal.bam	other	3708843	3708843	0	+	1	0	151	120	1.0
CP008925.1	h6.sal.bam	other	3708844	3708844	0	+	0	3	147	120	0.0
CP008925.1	h6.sal.bam	other	3708845	3708845	0	+	1	1	145	122	1.0
CP008925.1	h6.sal.bam	other	3708846	3708846	0	+	0	1	144	121	0.0
CP008925.1	h6.sal.bam	other	3708847	3708847	0	+	0	0	143	121	0.0
CP008925.1	h6.sal.bam	other	3708848	3708848	0	+	0	3	138	121	0.0
CP008925.1	h6.sal.bam	other	3708849	3708849	0	+	2	2	140	119	2.0
CP008925.1	h6.sal.bam	other	3708850	3708850	0	+	1	0	141	117	1.0
CP008925.1	h6.sal.bam	other	3708851	3708851	0	+	0	2	141	117	0.0
CP008925.1	h6.sal.bam	other	3708852	3708852	0	+	1	0	142	117	1.0
CP008925.1	h6.sal.bam	other	3708853	3708853	0	+	1	2	141	117	1.0
CP008925.1	h6.sal.bam	other	3708854	3708854	0	+	1	0	137	115	1.0
CP008925.1	h6.sal.bam	other	3708855	3708855	0	+	2	0	137	118	2.0
CP008925.1	h6.sal.bam	other	3708856	3708856	0	+	1	3	136	119	1.0
CP008925.1	h6.sal.bam	other	3708857	3708857	0	+	0	5	131	118	0.0
CP008925.1	h6.sal.bam	other	3708858	3708858	0	+	0	12	131	113	0.0
CP008925.1	h6.sal.bam	other	3708859	3708859	0	+	5	1	135	101	5.0
CP008925.1	h6.sal.bam	other	3708860	3708860	0	+	1	2	133	102	1.0
CP008925.1	h6.sal.bam	other	3708861	3708861	0	+	1	3	133	100	1.0
CP008925.1	h6.sal.bam	other	3708862	3708862	0	+	2	0	133	97	2.0
CP008925.1	h6.sal.bam	other	3708863	3708863	0	+	2	4	135	97	2.0
CP008925.1	h6.sal.bam	other	3708864	3708864	0	+	5	2	136	93	5.0
CP008925.1	h6.sal.bam	other	3708865	3708865	0	+	2	1	138	92	2.0
CP008925.1	h6.sal.bam	other	3708866	3708866	0	+	6	2	144	93	6.0
CP008925.1	h6.sal.bam	other	3708867	3708867	0	+	4	0	147	93	4.0
CP008925.1	h6.sal.bam	other	3708868	3708868	0	+	1	2	142	96	1.0
CP008925.1	h6.sal.bam	other	3708869	3708869	0	+	1	1	141	96	1.0
CP008925.1	h6.sal.bam	other	3708870	3708870	0	+	2	0	143	100	2.0
CP008925.1	h6.sal.bam	other	3708871	3708871	0	+	1	2	144	101	1.0
CP008925.1	h6.sal.bam	other	3708872	3708872	0	+	4	2	145	101	4.0
CP008925.1	h6.sal.bam	other	3708873	3708873	0	+	0	2	142	100	0.0
CP008925.1	h6.sal.bam	other	3708874	3708874	0	+	1	0	142	99	1.0
CP008925.1	h6.sal.bam	other	3708875	3708875	0	+	4	1	142	102	4.0
CP008925.1	h6.sal.bam	other	3708876	3708876	0	+	3	2	144	105	3.0
CP008925.1	h6.sal.bam	other	3708877	3708877	0	+	0	0	143	103	0.0
CP008925.1	h6.sal.bam	other	3708878	3708878	0	+	4	2	146	105	4.0
CP008925.1	h6.sal.bam	other	3708879	3708879	0	+	1	3	145	103	1.0
CP008925.1	h6.sal.bam	other	3708880	3708880	0	+	4	3	148	100	4.0
CP008925.1	h6.sal.bam	other	3708881	3708881	0	+	1	0	148	99	1.0
CP008925.1	h6.sal.bam	other	3708882	3708882	0	+	1	0	144	102	1.0
CP008925.1	h6.sal.bam	other	3708883	3708883	0	+	3	0	147	104	3.0
CP008925.1	h6.sal.bam	other	3708884	3708884	0	+	1	2	147	105	1.0
CP008925.1	h6.sal.bam	other	3708885	3708885	0	+	2	2	145	103	2.0
CP008925.1	h6.sal.bam	other	3708886	3708886	0	+	2	0	145	102	2.0
CP008925.1	h6.sal.bam	other	3708887	3708887	0	+	1	4	146	104	1.0
CP008925.1	h6.sal.bam	other	3708888	3708888	0	+	0	1	144	102	0.0
CP008925.1	h6.sal.bam	other	3708889	3708889	0	+	1	1	144	109	1.0
CP008925.1	h6.sal.bam	other	3708890	3708890	0	+	5	1	145	111	5.0
CP008925.1	h6.sal.bam	other	3708891	3708891	0	+	1	2	144	110	1.0
CP008925.1	h6.sal.bam	other	3708892	3708892	0	+	1	1	143	108	1.0
CP008925.1	h6.sal.bam	other	3708893	3708893	0	+	1	2	142	112	1.0
CP008925.1	h6.sal.bam	other	3708894	3708894	0	+	4	2	145	110	4.0
CP008925.1	h6.sal.bam	other	3708895	3708895	0	+	3	0	143	109	3.0
CP008925.1	h6.sal.bam	other	3708896	3708896	0	+	1	1	144	109	1.0
CP008925.1	h6.sal.bam	other	3708897	3708897	0	+	1	1	143	108	1.0
CP008925.1	h6.sal.bam	other	3708898	3708898	0	+	1	2	139	108	1.0
CP008925.1	h6.sal.bam	other	3708899	3708899	0	+	0	3	139	106	0.0
CP008925.1	h6.sal.bam	other	3708900	3708900	0	+	1	2	139	103	1.0
CP008925.1	h6.sal.bam	other	3708901	3708901	0	+	4	1	142	103	4.0
CP008925.1	h6.sal.bam	other	3708902	3708902	0	+	2	1	141	103	2.0
CP008925.1	h6.sal.bam	other	3708903	3708903	0	+	3	2	144	102	3.0
CP008925.1	h6.sal.bam	other	3708904	3708904	0	+	0	3	141	104	0.0
CP008925.1	h6.sal.bam	other	3708905	3708905	0	+	0	1	129	102	0.0
CP008925.1	h6.sal.bam	other	3708906	3708906	0	+	3	5	132	102	3.0
CP008925.1	h6.sal.bam	other	3708907	3708907	0	+	3	0	131	101	3.0
CP008925.1	h6.sal.bam	other	3708908	3708908	0	+	1	2	130	101	1.0
CP008925.1	h6.sal.bam	other	3708909	3708909	0	+	2	2	130	100	2.0
CP008925.1	h6.sal.bam	other	3708910	3708910	0	+	1	2	129	99	1.0
CP008925.1	h6.sal.bam	other	3708911	3708911	0	+	0	0	129	97	0.0
CP008925.1	h6.sal.bam	other	3708912	3708912	0	+	0	1	129	98	0.0
CP008925.1	h6.sal.bam	other	3708913	3708913	0	+	1	1	128	98	1.0
CP008925.1	h6.sal.bam	other	3708914	3708914	0	+	2	0	130	100	2.0
CP008925.1	h6.sal.bam	other	3708915	3708915	0	+	0	1	118	100	0.0
CP008925.1	h6.sal.bam	other	3708916	3708916	0	+	2	2	120	102	2.0
CP008925.1	h6.sal.bam	other	3708917	3708917	0	+	0	0	120	100	0.0
CP008925.1	h6.sal.bam	other	3708918	3708918	0	+	0	3	119	100	0.0
CP008925.1	h6.sal.bam	other	3708919	3708919	0	+	2	2	121	102	2.0
CP008925.1	h6.sal.bam	other	3708920	3708920	0	+	0	1	120	100	0.0
CP008925.1	h6.sal.bam	other	3708921	3708921	0	+	2	0	122	100	2.0
CP008925.1	h6.sal.bam	other	3708922	3708922	0	+	2	0	124	100	2.0
CP008925.1	h6.sal.bam	other	3708923	3708923	0	+	2	1	124	102	2.0
CP008925.1	h6.sal.bam	other	3708924	3708924	0	+	0	0	123	102	0.0
CP008925.1	h6.sal.bam	other	3708925	3708925	0	+	0	0	123	103	0.0
CP008925.1	h6.sal.bam	other	3708926	3708926	0	+	0	2	123	103	0.0
CP008925.1	h6.sal.bam	other	3708927	3708927	0	+	1	2	123	101	1.0
CP008925.1	h6.sal.bam	other	3708928	3708928	0	+	0	1	122	214	0.0
CP008925.1	h6.sal.bam	other	3708929	3708929	0	+	0	1	121	216	0.0
CP008925.1	h6.sal.bam	other	3708930	3708930	0	+	1	2	120	217	1.0
CP008925.1	h6.sal.bam	other	3708931	3708931	0	+	0	1	119	216	0.0
CP008925.1	h6.sal.bam	other	3708932	3708932	0	+	2	0	121	219	2.0
CP008925.1	h6.sal.bam	other	3708933	3708933	0	+	0	0	120	220	0.0
CP008925.1	h6.sal.bam	other	3708934	3708934	0	+	1	2	116	220	1.0
CP008925.1	h6.sal.bam	other	3708935	3708935	0	+	2	0	117	220	2.0
CP008925.1	h6.sal.bam	other	3708936	3708936	0	+	1	0	117	222	1.0
CP008925.1	h6.sal.bam	other	3708937	3708937	0	+	1	0	116	222	1.0
CP008925.1	h6.sal.bam	other	3708938	3708938	0	+	3	0	117	227	3.0
CP008925.1	h6.sal.bam	other	3708939	3708939	0	+	2	1	104	233	2.0
CP008925.1	h6.sal.bam	other	3708940	3708940	0	+	2	2	106	238	2.0
CP008925.1	h6.sal.bam	other	3708941	3708941	0	+	2	1	108	236	2.0
CP008925.1	h6.sal.bam	other	3708942	3708942	0	+	2	3	107	236	2.0
CP008925.1	h6.sal.bam	other	3708943	3708943	0	+	0	2	103	235	0.0
CP008925.1	h6.sal.bam	other	3708944	3708944	0	+	1	5	104	236	1.0
CP008925.1	h6.sal.bam	other	3708945	3708945	0	+	0	1	103	324	0.0
CP008925.1	h6.sal.bam	other	3708946	3708946	0	+	1	2	99	334	1.0
CP008925.1	h6.sal.bam	other	3708947	3708947	0	+	0	3	99	346	0.0
CP008925.1	h6.sal.bam	other	3708948	3708948	0	+	1	2	100	345	1.0
CP008925.1	h6.sal.bam	other	3708949	3708949	0	+	1	2	98	345	1.0
CP008925.1	h6.sal.bam	other	3708950	3708950	0	+	0	3	94	343	0.0
CP008925.1	h6.sal.bam	other	3708951	3708951	0	+	0	1	92	341	0.0
CP008925.1	h6.sal.bam	other	3708952	3708952	0	+	0	2	87	347	0.0
CP008925.1	h6.sal.bam	other	3708953	3708953	0	+	0	0	87	345	0.0
CP008925.1	h6.sal.bam	other	3708954	3708954	0	+	1	0	88	345	1.0
CP008925.1	h6.sal.bam	other	3708955	3708955	0	+	0	2	84	346	0.0
CP008925.1	h6.sal.bam	other	3708956	3708956	0	+	1	2	83	348	1.0
CP008925.1	h6.sal.bam	other	3708957	3708957	0	+	1	2	80	347	1.0
CP008925.1	h6.sal.bam	other	3708958	3708958	0	+	0	1	79	347	0.0
CP008925.1	h6.sal.bam	other	3708959	3708959	0	+	0	1	79	346	0.0
CP008925.1	h6.sal.bam	other	3708960	3708960	0	+	0	0	77	346	0.0
CP008925.1	h6.sal.bam	other	3708961	3708961	0	+	2	3	78	348	2.0
CP008925.1	h6.sal.bam	other	3708962	3708962	0	+	1	2	78	345	1.0
CP008925.1	h6.sal.bam	other	3708963	3708963	0	+	0	8	78	343	0.0
CP008925.1	h6.sal.bam	other	3708964	3708964	0	+	1	3	77	335	1.0
CP008925.1	h6.sal.bam	other	3708965	3708965	0	+	0	4	73	334	0.0
CP008925.1	h6.sal.bam	other	3708966	3708966	0	+	2	1	75	334	2.0
CP008925.1	h6.sal.bam	other	3708967	3708967	0	+	0	0	74	336	0.0
CP008925.1	h6.sal.bam	other	3708968	3708968	0	+	2	0	75	337	2.0
CP008925.1	h6.sal.bam	other	3708969	3708969	0	+	2	1	73	338	2.0
CP008925.1	h6.sal.bam	other	3708970	3708970	0	+	0	0	70	337	0.0
CP008925.1	h6.sal.bam	other	3708971	3708971	0	+	2	1	71	339	2.0
CP008925.1	h6.sal.bam	other	3708972	3708972	0	+	2	0	71	339	2.0
CP008925.1	h6.sal.bam	other	3708973	3708973	0	+	2	0	73	341	2.0
CP008925.1	h6.sal.bam	other	3708974	3708974	0	+	0	0	72	342	0.0
CP008925.1	h6.sal.bam	other	3708975	3708975	0	+	2	2	70	342	2.0
CP008925.1	h6.sal.bam	other	3708976	3708976	0	+	2	0	67	340	2.0
CP008925.1	h6.sal.bam	other	3708977	3708977	0	+	0	3	67	340	0.0
CP008925.1	h6.sal.bam	other	3708978	3708978	0	+	0	1	67	337	0.0
CP008925.1	h6.sal.bam	other	3708979	3708979	0	+	1	1	68	337	1.0
CP008925.1	h6.sal.bam	other	3708980	3708980	0	+	2	1	70	337	2.0
CP008925.1	h6.sal.bam	other	3708981	3708981	0	+	1	4	68	335	1.0
CP008925.1	h6.sal.bam	other	3708982	3708982	0	+	1	0	67	334	1.0
CP008925.1	h6.sal.bam	other	3708983	3708983	0	+	2	0	69	336	2.0
CP008925.1	h6.sal.bam	other	3708984	3708984	0	+	1	1	68	336	1.0
CP008925.1	h6.sal.bam	other	3708985	3708985	0	+	0	0	67	335	0.0
CP008925.1	h6.sal.bam	other	3708986	3708986	0	+	0	1	66	335	0.0
CP008925.1	h6.sal.bam	other	3708987	3708987	0	+	0	1	66	339	0.0
CP008925.1	h6.sal.bam	other	3708988	3708988	0	+	1	3	65	339	1.0
CP008925.1	h6.sal.bam	other	3708989	3708989	0	+	1	0	66	337	1.0
CP008925.1	h6.sal.bam	other	3708990	3708990	0	+	0	3	64	337	0.0
CP008925.1	h6.sal.bam	other	3708991	3708991	0	+	0	2	64	334	0.0
CP008925.1	h6.sal.bam	other	3708992	3708992	0	+	1	2	64	333	1.0
CP008925.1	h6.sal.bam	other	3708993	3708993	0	+	1	1	65	331	1.0
CP008925.1	h6.sal.bam	other	3708994	3708994	0	+	1	0	65	330	1.0
CP008925.1	h6.sal.bam	other	3708995	3708995	0	+	1	1	66	334	1.0
CP008925.1	h6.sal.bam	other	3708996	3708996	0	+	0	0	64	336	0.0
CP008925.1	h6.sal.bam	GTTC	3708997	3708997	3709005	+	0	2	62	337	0.0
CP008925.1	h6.sal.bam	other	3708998	3708998	0	+	0	1	61	336	0.0
CP008925.1	h6.sal.bam	GTTC	3708999	3708999	3709005	+	0	1	61	335	0.0
CP008925.1	h6.sal.bam	other	3709000	3709000	0	+	3	0	64	334	3.0
CP008925.1	h6.sal.bam	other	3709001	3709001	0	+	0	2	64	334	0.0
CP008925.1	h6.sal.bam	GTTC	3709002	3709002	3709010	+	4	121	66	333	4.0
CP008925.1	h6.sal.bam	other	3709003	3709003	0	+	0	1	66	212	0.0
CP008925.1	h6.sal.bam	GTTC	3709004	3709004	3709010	+	119	1	185	216	119.0
CP008925.1	h6.sal.bam	other	3709005	3709005	0	+	1	4	186	215	1.0
CP008925.1	h6.sal.bam	other	3709006	3709006	0	+	2	2	188	211	2.0
CP008925.1	h6.sal.bam	other	3709007	3709007	0	+	0	1	186	209	0.0
CP008925.1	h6.sal.bam	other	3709008	3709008	0	+	0	0	186	211	0.0
CP008925.1	h6.sal.bam	other	3709009	3709009	0	+	0	1	182	213	0.0
CP008925.1	h6.sal.bam	other	3709010	3709010	0	+	0	1	182	212	0.0
CP008925.1	h6.sal.bam	other	3709011	3709011	0	+	5	3	187	211	5.0
CP008925.1	h6.sal.bam	other	3709012	3709012	0	+	2	7	188	210	2.0
CP008925.1	h6.sal.bam	other	3709013	3709013	0	+	0	3	185	203	0.0
CP008925.1	h6.sal.bam	GTTC	3709014	3709014	3709005	+	0	4	183	200	0.0
CP008925.1	h6.sal.bam	other	3709015	3709015	0	+	1	1	181	202	1.0
CP008925.1	h6.sal.bam	GTTC	3709016	3709016	3709005	+	0	0	179	202	0.0
CP008925.1	h6.sal.bam	other	3709017	3709017	0	+	1	2	179	203	1.0
CP008925.1	h6.sal.bam	other	3709018	3709018	0	+	0	3	179	201	0.0
CP008925.1	h6.sal.bam	GTTC	3709019	3709019	3709010	+	1	125	179	199	1.0
CP008925.1	h6.sal.bam	other	3709020	3709020	0	+	1	2	179	74	1.0
CP008925.1	h6.sal.bam	GTTC	3709021	3709021	3709010	+	154	3	332	76	154.0
CP008925.1	h6.sal.bam	other	3709022	3709022	0	+	2	1	334	73	2.0
CP008925.1	h6.sal.bam	other	3709023	3709023	0	+	0	0	333	73	0.0
CP008925.1	h6.sal.bam	other	3709024	3709024	0	+	2	0	335	77	2.0
CP008925.1	h6.sal.bam	GAAC	3709025	3709025	3709033	+	1	5	336	77	1.0
CP008925.1	h6.sal.bam	other	3709026	3709026	0	+	2	0	336	73	2.0
CP008925.1	h6.sal.bam	GAAC	3709027	3709027	3709033	+	8	0	344	74	8.0
CP008925.1	h6.sal.bam	other	3709028	3709028	0	+	0	0	344	75	0.0
CP008925.1	h6.sal.bam	other	3709029	3709029	0	+	2	3	346	78	2.0
CP008925.1	h6.sal.bam	other	3709030	3709030	0	+	0	2	346	80	0.0
CP008925.1	h6.sal.bam	other	3709031	3709031	0	+	2	1	346	78	2.0
CP008925.1	h6.sal.bam	other	3709032	3709032	0	+	0	1	346	78	0.0
CP008925.1	h6.sal.bam	other	3709033	3709033	0	+	1	0	347	77	1.0
CP008925.1	h6.sal.bam	other	3709034	3709034	0	+	2	0	348	77	2.0
CP008925.1	h6.sal.bam	other	3709035	3709035	0	+	1	0	348	79	1.0
CP008925.1	h6.sal.bam	other	3709036	3709036	0	+	0	0	348	80	0.0
CP008925.1	h6.sal.bam	other	3709037	3709037	0	+	0	0	347	82	0.0
CP008925.1	h6.sal.bam	other	3709038	3709038	0	+	2	1	349	85	2.0
CP008925.1	h6.sal.bam	other	3709039	3709039	0	+	4	1	352	87	4.0
CP008925.1	h6.sal.bam	other	3709040	3709040	0	+	0	2	352	86	0.0
CP008925.1	h6.sal.bam	other	3709041	3709041	0	+	1	0	351	90	1.0
CP008925.1	h6.sal.bam	GAAC	3709042	3709042	3709033	+	2	1	351	90	2.0
CP008925.1	h6.sal.bam	other	3709043	3709043	0	+	1	2	352	89	1.0
CP008925.1	h6.sal.bam	GAAC	3709044	3709044	3709033	+	0	1	350	93	0.0
CP008925.1	h6.sal.bam	other	3709045	3709045	0	+	0	1	346	96	0.0
CP008925.1	h6.sal.bam	other	3709046	3709046	0	+	2	0	348	97	2.0
CP008925.1	h6.sal.bam	other	3709047	3709047	0	+	4	2	352	97	4.0
CP008925.1	h6.sal.bam	other	3709048	3709048	0	+	1	1	348	96	1.0
CP008925.1	h6.sal.bam	other	3709049	3709049	0	+	2	2	350	95	2.0
CP008925.1	h6.sal.bam	other	3709050	3709050	0	+	0	0	350	95	0.0
CP008925.1	h6.sal.bam	other	3709051	3709051	0	+	5	0	355	95	5.0
CP008925.1	h6.sal.bam	other	3709052	3709052	0	+	0	1	355	95	0.0
CP008925.1	h6.sal.bam	other	3709053	3709053	0	+	1	1	356	102	1.0
CP008925.1	h6.sal.bam	other	3709054	3709054	0	+	0	1	353	103	0.0
CP008925.1	h6.sal.bam	other	3709055	3709055	0	+	3	0	356	103	3.0
CP008925.1	h6.sal.bam	other	3709056	3709056	0	+	2	3	353	105	2.0
CP008925.1	h6.sal.bam	other	3709057	3709057	0	+	0	1	353	103	0.0
CP008925.1	h6.sal.bam	other	3709058	3709058	0	+	1	0	354	104	1.0
CP008925.1	h6.sal.bam	other	3709059	3709059	0	+	1	0	355	105	1.0
CP008925.1	h6.sal.bam	other	3709060	3709060	0	+	2	1	357	107	2.0
CP008925.1	h6.sal.bam	other	3709061	3709061	0	+	1	3	357	108	1.0
CP008925.1	h6.sal.bam	other	3709062	3709062	0	+	3	1	359	108	3.0
CP008925.1	h6.sal.bam	other	3709063	3709063	0	+	2	1	360	107	2.0
CP008925.1	h6.sal.bam	other	3709064	3709064	0	+	1	0	360	106	1.0
CP008925.1	h6.sal.bam	other	3709065	3709065	0	+	2	0	362	116	2.0
CP008925.1	h6.sal.bam	other	3709066	3709066	0	+	1	1	360	116	1.0
CP008925.1	h6.sal.bam	other	3709067	3709067	0	+	0	2	359	115	0.0
CP008925.1	h6.sal.bam	other	3709068	3709068	0	+	1	1	360	117	1.0
CP008925.1	h6.sal.bam	other	3709069	3709069	0	+	2	1	360	119	2.0
CP008925.1	h6.sal.bam	other	3709070	3709070	0	+	2	2	362	122	2.0
CP008925.1	h6.sal.bam	other	3709071	3709071	0	+	0	2	361	121	0.0
CP008925.1	h6.sal.bam	other	3709072	3709072	0	+	0	1	361	123	0.0
CP008925.1	h6.sal.bam	other	3709073	3709073	0	+	2	0	363	122	2.0
CP008925.1	h6.sal.bam	other	3709074	3709074	0	+	1	0	364	127	1.0
CP008925.1	h6.sal.bam	other	3709075	3709075	0	+	1	0	363	135	1.0
CP008925.1	h6.sal.bam	other	3709076	3709076	0	+	0	1	358	140	0.0
CP008925.1	h6.sal.bam	other	3709077	3709077	0	+	2	0	360	142	2.0
CP008925.1	h6.sal.bam	other	3709078	3709078	0	+	2	3	362	145	2.0
CP008925.1	h6.sal.bam	other	3709079	3709079	0	+	3	0	248	144	3.0
CP008925.1	h6.sal.bam	other	3709080	3709080	0	+	0	0	245	146	0.0
CP008925.1	h6.sal.bam	other	3709081	3709081	0	+	2	3	246	146	2.0
CP008925.1	h6.sal.bam	other	3709082	3709082	0	+	2	0	248	149	2.0
CP008925.1	h6.sal.bam	other	3709083	3709083	0	+	2	1	250	152	2.0
CP008925.1	h6.sal.bam	other	3709084	3709084	0	+	0	0	250	152	0.0
CP008925.1	h6.sal.bam	other	3709085	3709085	0	+	2	2	252	152	2.0
CP008925.1	h6.sal.bam	other	3709086	3709086	0	+	4	2	249	159	4.0
CP008925.1	h6.sal.bam	other	3709087	3709087	0	+	0	2	249	158	0.0
CP008925.1	h6.sal.bam	other	3709088	3709088	0	+	1	2	250	158	1.0
CP008925.1	h6.sal.bam	other	3709089	3709089	0	+	2	1	250	162	2.0
CP008925.1	h6.sal.bam	other	3709090	3709090	0	+	2	1	251	165	2.0
CP008925.1	h6.sal.bam	other	3709091	3709091	0	+	3	1	254	164	3.0
CP008925.1	h6.sal.bam	other	3709092	3709092	0	+	1	2	255	166	1.0
CP008925.1	h6.sal.bam	other	3709093	3709093	0	+	4	0	258	166	4.0
CP008925.1	h6.sal.bam	other	3709094	3709094	0	+	3	2	259	166	3.0
CP008925.1	h6.sal.bam	other	3709095	3709095	0	+	0	0	259	165	0.0
CP008925.1	h6.sal.bam	other	3709096	3709096	0	+	1	0	111	167	1.0
CP008925.1	h6.sal.bam	other	3709097	3709097	0	+	0	1	107	170	0.0
CP008925.1	h6.sal.bam	other	3709098	3709098	0	+	1	4	108	169	1.0
CP008925.1	h6.sal.bam	other	3709099	3709099	0	+	0	0	108	168	0.0
CP008925.1	h6.sal.bam	other	3709100	3709100	0	+	0	1	106	169	0.0
CP008925.1	h6.sal.bam	other	3709101	3709101	0	+	0	1	105	169	0.0
CP008925.1	h6.sal.bam	other	3709102	3709102	0	+	4	2	101	170	4.0
CP008925.1	h6.sal.bam	other	3709103	3709103	0	+	3	2	102	169	3.0
CP008925.1	h6.sal.bam	other	3709104	3709104	0	+	1	5	103	167	1.0
CP008925.1	h6.sal.bam	other	3709105	3709105	0	+	2	0	105	164	2.0
CP008925.1	h6.sal.bam	other	3709106	3709106	0	+	0	2	103	164	0.0
CP008925.1	h6.sal.bam	other	3709107	3709107	0	+	3	0	106	162	2.0
CP008925.1	h6.sal.bam	other	3709108	3709108	0	+	2	0	107	162	1.0
CP008925.1	h6.sal.bam	other	3709109	3709109	0	+	2	2	107	164	1.0
CP008925.1	h6.sal.bam	other	3709110	3709110	0	+	3	1	109	170	1.5
CP008925.1	h6.sal.bam	other	3709111	3709111	0	+	1	1	110	176	0.5
CP008925.1	h6.sal.bam	other	3709112	3709112	0	+	3	3	113	175	1.5
CP008925.1	h6.sal.bam	other	3709113	3709113	0	+	2	3	113	172	1.3333333333333333
CP008925.1	h6.sal.bam	other	3709114	3709114	0	+	0	1	110	174	0.0
CP008925.1	h6.sal.bam	other	3709115	3709115	0	+	2	5	112	173	1.3333333333333333
CP008925.1	h6.sal.bam	other	3709116	3709116	0	+	2	0	113	169	1.3333333333333333
CP008925.1	h6.sal.bam	other	3709117	3709117	0	+	1	3	112	170	0.5
CP008925.1	h6.sal.bam	other	3709118	3709118	0	+	1	3	112	167	0.5
CP008925.1	h6.sal.bam	other	3709119	3709119	0	+	3	5	113	175	1.5
CP008925.1	h6.sal.bam	other	3709120	3709120	0	+	1	1	112	173	0.5
CP008925.1	h6.sal.bam	other	3709121	3709121	0	+	0	0	112	172	0.0
CP008925.1	h6.sal.bam	other	3709122	3709122	0	+	0	2	108	174	0.0
CP008925.1	h6.sal.bam	other	3709123	3709123	0	+	1	0	109	173	0.5
CP008925.1	h6.sal.bam	other	3709124	3709124	0	+	1	3	108	176	0.5
CP008925.1	h6.sal.bam	other	3709125	3709125	0	+	1	0	109	173	0.5
CP008925.1	h6.sal.bam	other	3709126	3709126	0	+	0	7	104	178	0.0
CP008925.1	h6.sal.bam	other	3709127	3709127	0	+	2	1	105	171	1.0
CP008925.1	h6.sal.bam	other	3709128	3709128	0	+	3	2	108	170	1.5
CP008925.1	h6.sal.bam	other	3709129	3709129	0	+	3	1	111	168	1.5
CP008925.1	h6.sal.bam	other	3709130	3709130	0	+	2	2	108	167	1.0
CP008925.1	h6.sal.bam	other	3709131	3709131	0	+	3	2	111	166	1.5
CP008925.1	h6.sal.bam	GTTC	3709132	3709132	3709140	+	1	1	112	164	0.5
CP008925.1	h6.sal.bam	other	3709133	3709133	0	+	2	2	113	163	1.0
CP008925.1	h6.sal.bam	GTTC	3709134	3709134	3709140	+	1	3	113	186	0.5
CP008925.1	h6.sal.bam	other	3709135	3709135	0	+	1	3	112	184	0.5
CP008925.1	h6.sal.bam	other	3709136	3709136	0	+	0	2	111	184	0.0
CP008925.1	h6.sal.bam	other	3709137	3709137	0	+	0	2	108	186	0.0
CP008925.1	h6.sal.bam	other	3709138	3709138	0	+	0	4	107	184	0.0
CP008925.1	h6.sal.bam	other	3709139	3709139	0	+	2	2	108	182	1.0
CP008925.1	h6.sal.bam	other	3709140	3709140	0	+	4	0	110	181	2.6666666666666665
CP008925.1	h6.sal.bam	other	3709141	3709141	0	+	1	1	110	181	0.6666666666666666
CP008925.1	h6.sal.bam	other	3709142	3709142	0	+	2	3	112	182	1.3333333333333333
CP008925.1	h6.sal.bam	other	3709143	3709143	0	+	3	3	114	183	3.0
CP008925.1	h6.sal.bam	other	3709144	3709144	0	+	0	4	112	184	0.0
CP008925.1	h6.sal.bam	other	3709145	3709145	0	+	0	1	110	185	0.0
CP008925.1	h6.sal.bam	other	3709146	3709146	0	+	2	4	112	185	2.0
CP008925.1	h6.sal.bam	other	3709147	3709147	0	+	2	5	112	183	2.0
CP008925.1	h6.sal.bam	other	3709148	3709148	0	+	1	2	111	178	1.0
CP008925.1	h6.sal.bam	GTTC	3709149	3709149	3709140	+	0	6	111	178	0.0
CP008925.1	h6.sal.bam	other	3709150	3709150	0	+	0	6	111	172	0.0
CP008925.1	h6.sal.bam	GTTC	3709151	3709151	3709140	+	2	2	112	166	1.0
CP008925.1	h6.sal.bam	other	3709152	3709152	0	+	0	2	110	167	0.0
CP008925.1	h6.sal.bam	other	3709153	3709153	0	+	2	3	109	170	1.0
CP008925.1	h6.sal.bam	other	3709154	3709154	0	+	2	2	109	170	1.0
CP008925.1	h6.sal.bam	other	3709155	3709155	0	+	3	0	110	172	2.0
CP008925.1	h6.sal.bam	GTTC	3709156	3709156	3709164	+	4	5	114	172	2.0
CP008925.1	h6.sal.bam	other	3709157	3709157	0	+	2	3	114	168	1.3333333333333333
CP008925.1	h6.sal.bam	GTTC	3709158	3709158	3709164	+	3	1	116	169	3.0
CP008925.1	h6.sal.bam	other	3709159	3709159	0	+	0	6	116	168	0.0
CP008925.1	h6.sal.bam	other	3709160	3709160	0	+	3	3	117	167	3.0
CP008925.1	h6.sal.bam	other	3709161	3709161	0	+	2	0	115	164	1.3333333333333333
CP008925.1	h6.sal.bam	other	3709162	3709162	0	+	0	3	115	164	0.0
CP008925.1	h6.sal.bam	other	3709163	3709163	0	+	1	5	115	164	1.0
CP008925.1	h6.sal.bam	other	3709164	3709164	0	+	4	5	116	161	2.6666666666666665
CP008925.1	h6.sal.bam	other	3709165	3709165	0	+	0	0	114	156	0.0
CP008925.1	h6.sal.bam	other	3709166	3709166	0	+	0	3	111	157	0.0
CP008925.1	h6.sal.bam	other	3709167	3709167	0	+	2	2	112	154	2.0
CP008925.1	h6.sal.bam	other	3709168	3709168	0	+	3	0	109	153	2.0
CP008925.1	h6.sal.bam	other	3709169	3709169	0	+	2	1	111	153	1.3333333333333333
CP008925.1	h6.sal.bam	other	3709170	3709170	0	+	3	3	114	156	1.5
CP008925.1	h6.sal.bam	other	3709171	3709171	0	+	0	3	113	154	0.0
CP008925.1	h6.sal.bam	other	3709172	3709172	0	+	3	0	116	157	1.5
CP008925.1	h6.sal.bam	GTTC	3709173	3709173	3709164	+	3	3	118	157	1.5
CP008925.1	h6.sal.bam	other	3709174	3709174	0	+	1	1	119	154	0.5
CP008925.1	h6.sal.bam	GTTC	3709175	3709175	3709164	+	2	1	121	153	1.0
CP008925.1	h6.sal.bam	other	3709176	3709176	0	+	2	1	122	158	1.0
CP008925.1	h6.sal.bam	other	3709177	3709177	0	+	6	1	122	159	3.0
CP008925.1	h6.sal.bam	other	3709178	3709178	0	+	2	2	124	158	1.0
CP008925.1	h6.sal.bam	other	3709179	3709179	0	+	0	0	123	165	0.0
CP008925.1	h6.sal.bam	other	3709180	3709180	0	+	0	0	121	165	0.0
CP008925.1	h6.sal.bam	other	3709181	3709181	0	+	1	2	122	168	0.5
CP008925.1	h6.sal.bam	other	3709182	3709182	0	+	4	0	121	175	2.0
CP008925.1	h6.sal.bam	other	3709183	3709183	0	+	0	1	118	175	0.0
CP008925.1	h6.sal.bam	other	3709184	3709184	0	+	1	7	119	178	0.5
CP008925.1	h6.sal.bam	other	3709185	3709185	0	+	2	7	119	173	1.0
CP008925.1	h6.sal.bam	other	3709186	3709186	0	+	1	2	119	166	0.5
CP008925.1	h6.sal.bam	other	3709187	3709187	0	+	0	2	116	165	0.0
CP008925.1	h6.sal.bam	other	3709188	3709188	0	+	5	1	119	167	2.5
CP008925.1	h6.sal.bam	other	3709189	3709189	0	+	1	0	120	170	0.5
CP008925.1	h6.sal.bam	other	3709190	3709190	0	+	0	1	118	170	0.0
CP008925.1	h6.sal.bam	other	3709191	3709191	0	+	4	1	120	171	2.0
CP008925.1	h6.sal.bam	other	3709192	3709192	0	+	1	3	119	172	0.5
CP008925.1	h6.sal.bam	other	3709193	3709193	0	+	0	8	119	169	0.0
CP008925.1	h6.sal.bam	other	3709194	3709194	0	+	1	2	117	162	0.5
CP008925.1	h6.sal.bam	other	3709195	3709195	0	+	0	2	116	162	0.0
CP008925.1	h6.sal.bam	other	3709196	3709196	0	+	0	1	116	160	0.0
CP008925.1	h6.sal.bam	other	3709197	3709197	0	+	1	1	117	164	0.5
CP008925.1	h6.sal.bam	other	3709198	3709198	0	+	2	3	118	163	1.0
CP008925.1	h6.sal.bam	other	3709199	3709199	0	+	0	3	117	160	0.0
CP008925.1	h6.sal.bam	other	3709200	3709200	0	+	3	3	119	159	1.5
CP008925.1	h6.sal.bam	other	3709201	3709201	0	+	3	0	120	157	1.5
CP008925.1	h6.sal.bam	other	3709202	3709202	0	+	2	9	122	160	1.0
CP008925.1	h6.sal.bam	other	3709203	3709203	0	+	5	2	124	153	2.5
CP008925.1	h6.sal.bam	other	3709204	3709204	0	+	0	0	119	151	0.0
CP008925.1	h6.sal.bam	other	3709205	3709205	0	+	0	5	119	156	0.0
CP008925.1	h6.sal.bam	other	3709206	3709206	0	+	3	6	119	152	2.0
CP008925.1	h6.sal.bam	other	3709207	3709207	0	+	1	3	119	148	0.6666666666666666
CP008925.1	h6.sal.bam	other	3709208	3709208	0	+	1	1	118	145	0.6666666666666666
CP008925.1	h6.sal.bam	other	3709209	3709209	0	+	2	2	119	144	1.0
CP008925.1	h6.sal.bam	other	3709210	3709210	0	+	4	1	122	143	2.0
CP008925.1	h6.sal.bam	other	3709211	3709211	0	+	2	3	124	145	1.0
CP008925.1	h6.sal.bam	other	3709212	3709212	0	+	1	1	125	142	0.5
CP008925.1	h6.sal.bam	other	3709213	3709213	0	+	3	2	128	144	1.5
CP008925.1	h6.sal.bam	other	3709214	3709214	0	+	3	1	125	143	2.0
CP008925.1	h6.sal.bam	other	3709215	3709215	0	+	0	4	125	142	0.0
CP008925.1	h6.sal.bam	other	3709216	3709216	0	+	2	2	124	140	1.0
CP008925.1	h6.sal.bam	other	3709217	3709217	0	+	1	2	124	138	0.5
CP008925.1	h6.sal.bam	other	3709218	3709218	0	+	2	2	123	136	1.0
CP008925.1	h6.sal.bam	other	3709219	3709219	0	+	2	4	125	137	1.3333333333333333
CP008925.1	h6.sal.bam	other	3709220	3709220	0	+	4	1	129	135	2.6666666666666665
CP008925.1	h6.sal.bam	other	3709221	3709221	0	+	1	2	128	134	0.5
CP008925.1	h6.sal.bam	other	3709222	3709222	0	+	0	0	126	135	0.0
CP008925.1	h6.sal.bam	other	3709223	3709223	0	+	2	3	127	138	1.0
CP008925.1	h6.sal.bam	other	3709224	3709224	0	+	4	0	131	141	2.0
CP008925.1	h6.sal.bam	other	3709225	3709225	0	+	1	3	132	141	0.5
CP008925.1	h6.sal.bam	other	3709226	3709226	0	+	0	3	131	138	0.0
CP008925.1	h6.sal.bam	other	3709227	3709227	0	+	4	4	135	141	2.6666666666666665
CP008925.1	h6.sal.bam	other	3709228	3709228	0	+	2	4	133	137	1.3333333333333333
CP008925.1	h6.sal.bam	other	3709229	3709229	0	+	2	3	135	135	1.3333333333333333
CP008925.1	h6.sal.bam	other	3709230	3709230	0	+	2	4	134	136	1.3333333333333333
CP008925.1	h6.sal.bam	other	3709231	3709231	0	+	0	2	130	136	0.0
CP008925.1	h6.sal.bam	GAAC	3709232	3709232	3709240	+	0	1	128	136	0.0
CP008925.1	h6.sal.bam	other	3709233	3709233	0	+	2	0	127	138	2.0
CP008925.1	h6.sal.bam	GAAC	3709234	3709234	3709240	+	1	1	128	141	0.6666666666666666
CP008925.1	h6.sal.bam	other	3709235	3709235	0	+	3	0	126	143	2.0
CP008925.1	h6.sal.bam	other	3709236	3709236	0	+	1	3	126	143	0.6666666666666666
CP008925.1	h6.sal.bam	other	3709237	3709237	0	+	0	0	126	142	0.0
CP008925.1	h6.sal.bam	other	3709238	3709238	0	+	2	2	127	148	1.3333333333333333
CP008925.1	h6.sal.bam	other	3709239	3709239	0	+	1	2	124	146	0.5
CP008925.1	h6.sal.bam	other	3709240	3709240	0	+	3	0	127	150	1.5
CP008925.1	h6.sal.bam	GTTC	3709241	3709241	3709249	+	0	1	125	152	0.0
CP008925.1	h6.sal.bam	other	3709242	3709242	0	+	1	1	122	152	0.5
CP008925.1	h6.sal.bam	GTTC	3709243	3709243	3709249	+	4	4	126	153	2.0
CP008925.1	h6.sal.bam	other	3709244	3709244	0	+	2	0	124	154	1.0
CP008925.1	h6.sal.bam	other	3709245	3709245	0	+	0	1	124	157	0.0
CP008925.1	h6.sal.bam	other	3709246	3709246	0	+	2	6	126	156	1.0
CP008925.1	h6.sal.bam	other	3709247	3709247	0	+	1	0	123	150	0.5
CP008925.1	h6.sal.bam	other	3709248	3709248	0	+	1	1	121	157	0.5
CP008925.1	h6.sal.bam	GAAC	3709249	3709249	3709240	+	1	4	121	157	0.5
CP008925.1	h6.sal.bam	other	3709250	3709250	0	+	0	1	119	153	0.0
CP008925.1	h6.sal.bam	GAAC	3709251	3709251	3709240	+	4	3	122	155	2.0
CP008925.1	h6.sal.bam	other	3709252	3709252	0	+	1	6	117	152	0.6666666666666666
CP008925.1	h6.sal.bam	other	3709253	3709253	0	+	2	0	117	146	2.0
CP008925.1	h6.sal.bam	other	3709254	3709254	0	+	1	3	118	157	1.0
CP008925.1	h6.sal.bam	other	3709255	3709255	0	+	0	6	118	156	0.0
CP008925.1	h6.sal.bam	other	3709256	3709256	0	+	3	3	116	150	3.0
CP008925.1	h6.sal.bam	other	3709257	3709257	0	+	2	2	118	150	2.0
CP008925.1	h6.sal.bam	GTTC	3709258	3709258	3709249	+	2	4	119	150	2.0
CP008925.1	h6.sal.bam	other	3709259	3709259	0	+	5	0	123	151	5.0
CP008925.1	h6.sal.bam	GTTC	3709260	3709260	3709249	+	9	0	130	152	9.0
CP008925.1	h6.sal.bam	other	3709261	3709261	0	+	3	2	132	152	3.0
CP008925.1	h6.sal.bam	other	3709262	3709262	0	+	1	3	128	151	1.0
CP008925.1	h6.sal.bam	other	3709263	3709263	0	+	1	4	129	148	1.0
CP008925.1	h6.sal.bam	other	3709264	3709264	0	+	1	2	129	152	1.0
CP008925.1	h6.sal.bam	other	3709265	3709265	0	+	2	0	131	152	2.0
CP008925.1	h6.sal.bam	other	3709266	3709266	0	+	4	2	131	153	4.0
CP008925.1	h6.sal.bam	other	3709267	3709267	0	+	2	0	133	151	2.0
CP008925.1	h6.sal.bam	other	3709268	3709268	0	+	1	1	134	151	1.0
CP008925.1	h6.sal.bam	other	3709269	3709269	0	+	0	2	133	156	0.0
CP008925.1	h6.sal.bam	other	3709270	3709270	0	+	3	3	136	156	3.0
CP008925.1	h6.sal.bam	other	3709271	3709271	0	+	4	1	139	154	4.0
CP008925.1	h6.sal.bam	other	3709272	3709272	0	+	6	0	145	155	6.0
CP008925.1	h6.sal.bam	other	3709273	3709273	0	+	3	2	146	156	3.0
CP008925.1	h6.sal.bam	other	3709274	3709274	0	+	2	1	148	154	2.0
CP008925.1	h6.sal.bam	other	3709275	3709275	0	+	0	1	146	156	0.0
CP008925.1	h6.sal.bam	other	3709276	3709276	0	+	0	3	143	167	0.0
CP008925.1	h6.sal.bam	other	3709277	3709277	0	+	6	1	142	167	6.0
CP008925.1	h6.sal.bam	other	3709278	3709278	0	+	2	0	144	169	2.0
CP008925.1	h6.sal.bam	other	3709279	3709279	0	+	1	5	145	169	1.0
CP008925.1	h6.sal.bam	other	3709280	3709280	0	+	1	1	146	165	1.0
CP008925.1	h6.sal.bam	other	3709281	3709281	0	+	1	2	144	167	1.0
CP008925.1	h6.sal.bam	other	3709282	3709282	0	+	1	0	144	165	1.0
CP008925.1	h6.sal.bam	other	3709283	3709283	0	+	0	0	142	166	0.0
CP008925.1	h6.sal.bam	other	3709284	3709284	0	+	2	1	142	167	1.3333333333333333
CP008925.1	h6.sal.bam	other	3709285	3709285	0	+	2	3	139	166	1.3333333333333333
CP008925.1	h6.sal.bam	other	3709286	3709286	0	+	0	0	138	167	0.0
CP008925.1	h6.sal.bam	other	3709287	3709287	0	+	0	3	138	169	0.0
CP008925.1	h6.sal.bam	other	3709288	3709288	0	+	2	1	137	166	2.0
CP008925.1	h6.sal.bam	other	3709289	3709289	0	+	6	1	140	165	4.0
CP008925.1	h6.sal.bam	other	3709290	3709290	0	+	3	1	143	171	3.0
CP008925.1	h6.sal.bam	other	3709291	3709291	0	+	1	0	141	176	1.0
CP008925.1	h6.sal.bam	other	3709292	3709292	0	+	1	1	142	176	1.0
CP008925.1	h6.sal.bam	other	3709293	3709293	0	+	1	2	141	183	1.0
CP008925.1	h6.sal.bam	other	3709294	3709294	0	+	1	2	140	181	1.0
CP008925.1	h6.sal.bam	other	3709295	3709295	0	+	1	3	136	179	1.0
CP008925.1	h6.sal.bam	other	3709296	3709296	0	+	2	3	138	182	2.0
CP008925.1	h6.sal.bam	other	3709297	3709297	0	+	1	3	139	185	1.0
CP008925.1	h6.sal.bam	other	3709298	3709298	0	+	6	3	139	184	6.0
CP008925.1	h6.sal.bam	other	3709299	3709299	0	+	0	3	133	184	0.0
CP008925.1	h6.sal.bam	other	3709300	3709300	0	+	2	0	135	184	2.0
CP008925.1	h6.sal.bam	other	3709301	3709301	0	+	1	4	136	187	1.0
CP008925.1	h6.sal.bam	other	3709302	3709302	0	+	0	0	134	187	0.0
CP008925.1	h6.sal.bam	other	3709303	3709303	0	+	0	1	132	189	0.0
CP008925.1	h6.sal.bam	other	3709304	3709304	0	+	0	4	130	189	0.0
CP008925.1	h6.sal.bam	other	3709305	3709305	0	+	0	5	130	185	0.0
CP008925.1	h6.sal.bam	other	3709306	3709306	0	+	0	1	130	184	0.0
CP008925.1	h6.sal.bam	other	3709307	3709307	0	+	1	3	131	184	1.0
CP008925.1	h6.sal.bam	other	3709308	3709308	0	+	2	3	131	182	2.0
CP008925.1	h6.sal.bam	other	3709309	3709309	0	+	1	3	131	179	1.0
CP008925.1	h6.sal.bam	other	3709310	3709310	0	+	0	0	128	177	0.0
CP008925.1	h6.sal.bam	other	3709311	3709311	0	+	1	2	129	180	1.0
CP008925.1	h6.sal.bam	other	3709312	3709312	0	+	3	6	131	183	3.0
CP008925.1	h6.sal.bam	other	3709313	3709313	0	+	3	4	132	181	3.0
CP008925.1	h6.sal.bam	other	3709314	3709314	0	+	4	3	135	181	4.0
CP008925.1	h6.sal.bam	other	3709315	3709315	0	+	4	1	136	179	4.0
CP008925.1	h6.sal.bam	other	3709316	3709316	0	+	3	1	137	180	3.0
CP008925.1	h6.sal.bam	other	3709317	3709317	0	+	3	2	140	179	3.0
CP008925.1	h6.sal.bam	other	3709318	3709318	0	+	0	5	136	180	0.0
CP008925.1	h6.sal.bam	other	3709319	3709319	0	+	1	3	135	178	1.0
CP008925.1	h6.sal.bam	other	3709320	3709320	0	+	1	1	135	176	1.0
CP008925.1	h6.sal.bam	other	3709321	3709321	0	+	3	2	133	178	3.0
CP008925.1	h6.sal.bam	other	3709322	3709322	0	+	2	4	135	181	2.0
CP008925.1	h6.sal.bam	other	3709323	3709323	0	+	0	1	135	178	0.0
CP008925.1	h6.sal.bam	other	3709324	3709324	0	+	4	3	138	177	4.0
CP008925.1	h6.sal.bam	other	3709325	3709325	0	+	1	5	139	174	1.0
CP008925.1	h6.sal.bam	other	3709326	3709326	0	+	2	0	137	170	2.0
CP008925.1	h6.sal.bam	other	3709327	3709327	0	+	5	2	141	173	5.0
CP008925.1	h6.sal.bam	other	3709328	3709328	0	+	2	4	141	171	2.0
CP008925.1	h6.sal.bam	other	3709329	3709329	0	+	4	2	140	172	4.0
CP008925.1	h6.sal.bam	other	3709330	3709330	0	+	3	0	143	174	3.0
CP008925.1	h6.sal.bam	other	3709331	3709331	0	+	0	3	141	175	0.0
CP008925.1	h6.sal.bam	other	3709332	3709332	0	+	4	2	144	174	4.0
CP008925.1	h6.sal.bam	other	3709333	3709333	0	+	2	6	146	172	1.3333333333333333
CP008925.1	h6.sal.bam	other	3709334	3709334	0	+	4	0	144	168	4.0
CP008925.1	h6.sal.bam	other	3709335	3709335	0	+	5	0	142	171	5.0
CP008925.1	h6.sal.bam	other	3709336	3709336	0	+	0	1	137	174	0.0
CP008925.1	h6.sal.bam	other	3709337	3709337	0	+	1	1	138	173	0.5
CP008925.1	h6.sal.bam	other	3709338	3709338	0	+	1	7	138	183	0.5
CP008925.1	h6.sal.bam	other	3709339	3709339	0	+	2	2	139	180	1.3333333333333333
CP008925.1	h6.sal.bam	other	3709340	3709340	0	+	1	1	138	179	0.6666666666666666
CP008925.1	h6.sal.bam	other	3709341	3709341	0	+	0	0	132	181	0.0
CP008925.1	h6.sal.bam	other	3709342	3709342	0	+	0	4	131	184	0.0
CP008925.1	h6.sal.bam	other	3709343	3709343	0	+	0	2	131	181	0.0
CP008925.1	h6.sal.bam	other	3709344	3709344	0	+	1	2	132	180	0.5
CP008925.1	h6.sal.bam	other	3709345	3709345	0	+	2	2	131	179	1.0
CP008925.1	h6.sal.bam	other	3709346	3709346	0	+	1	2	124	177	0.5
CP008925.1	h6.sal.bam	other	3709347	3709347	0	+	1	1	121	175	0.5
CP008925.1	h6.sal.bam	other	3709348	3709348	0	+	1	2	122	174	0.5
CP008925.1	h6.sal.bam	other	3709349	3709349	0	+	0	10	122	172	0.0
CP008925.1	h6.sal.bam	other	3709350	3709350	0	+	1	3	123	162	0.5
CP008925.1	h6.sal.bam	other	3709351	3709351	0	+	2	4	125	159	1.0
CP008925.1	h6.sal.bam	other	3709352	3709352	0	+	1	1	121	155	0.5
CP008925.1	h6.sal.bam	other	3709353	3709353	0	+	0	0	119	157	0.0
CP008925.1	h6.sal.bam	other	3709354	3709354	0	+	0	1	118	158	0.0
CP008925.1	h6.sal.bam	other	3709355	3709355	0	+	1	3	117	159	0.5
CP008925.1	h6.sal.bam	other	3709356	3709356	0	+	2	0	118	157	1.0
CP008925.1	h6.sal.bam	other	3709357	3709357	0	+	3	1	121	158	1.5
CP008925.1	h6.sal.bam	other	3709358	3709358	0	+	2	1	123	157	1.0
CP008925.1	h6.sal.bam	other	3709359	3709359	0	+	0	0	120	163	0.0
CP008925.1	h6.sal.bam	other	3709360	3709360	0	+	0	4	119	163	0.0
CP008925.1	h6.sal.bam	other	3709361	3709361	0	+	3	3	120	160	1.5
CP008925.1	h6.sal.bam	other	3709362	3709362	0	+	1	2	120	158	0.5
CP008925.1	h6.sal.bam	other	3709363	3709363	0	+	4	5	125	157	2.0
CP008925.1	h6.sal.bam	other	3709364	3709364	0	+	5	0	120	155	2.5
CP008925.1	h6.sal.bam	other	3709365	3709365	0	+	3	6	123	156	1.5
CP008925.1	h6.sal.bam	other	3709366	3709366	0	+	2	7	124	153	1.0
CP008925.1	h6.sal.bam	other	3709367	3709367	0	+	3	1	126	146	1.5
CP008925.1	h6.sal.bam	other	3709368	3709368	0	+	3	3	128	146	1.5
CP008925.1	h6.sal.bam	other	3709369	3709369	0	+	1	3	128	144	0.5
CP008925.1	h6.sal.bam	other	3709370	3709370	0	+	3	2	128	143	1.5
CP008925.1	h6.sal.bam	other	3709371	3709371	0	+	3	4	131	141	1.5
CP008925.1	h6.sal.bam	other	3709372	3709372	0	+	3	2	133	141	1.5
CP008925.1	h6.sal.bam	other	3709373	3709373	0	+	0	3	128	140	0.0
CP008925.1	h6.sal.bam	other	3709374	3709374	0	+	1	4	128	139	0.5
CP008925.1	h6.sal.bam	other	3709375	3709375	0	+	2	3	128	135	1.0
CP008925.1	h6.sal.bam	other	3709376	3709376	0	+	2	4	128	136	1.0
CP008925.1	h6.sal.bam	other	3709377	3709377	0	+	4	2	132	132	2.0
CP008925.1	h6.sal.bam	other	3709378	3709378	0	+	6	1	138	130	3.0
CP008925.1	h6.sal.bam	other	3709379	3709379	0	+	1	3	139	133	0.5
CP008925.1	h6.sal.bam	other	3709380	3709380	0	+	2	1	140	133	1.0
CP008925.1	h6.sal.bam	other	3709381	3709381	0	+	3	1	143	132	1.5
CP008925.1	h6.sal.bam	other	3709382	3709382	0	+	1	1	144	134	0.5
CP008925.1	h6.sal.bam	other	3709383	3709383	0	+	2	1	145	137	1.0
CP008925.1	h6.sal.bam	other	3709384	3709384	0	+	0	1	145	137	0.0
CP008925.1	h6.sal.bam	other	3709385	3709385	0	+	3	1	147	136	1.5
CP008925.1	h6.sal.bam	other	3709386	3709386	0	+	3	5	149	135	1.5
CP008925.1	h6.sal.bam	other	3709387	3709387	0	+	4	4	147	130	2.0
CP008925.1	h6.sal.bam	other	3709388	3709388	0	+	3	4	150	126	1.5
CP008925.1	h6.sal.bam	other	3709389	3709389	0	+	0	1	145	123	0.0
CP008925.1	h6.sal.bam	other	3709390	3709390	0	+	2	1	144	122	1.0
CP008925.1	h6.sal.bam	other	3709391	3709391	0	+	0	3	142	121	0.0
CP008925.1	h6.sal.bam	other	3709392	3709392	0	+	2	1	139	119	1.0
CP008925.1	h6.sal.bam	other	3709393	3709393	0	+	5	2	144	118	2.5
CP008925.1	h6.sal.bam	other	3709394	3709394	0	+	2	1	145	116	1.0
CP008925.1	h6.sal.bam	other	3709395	3709395	0	+	5	4	150	116	2.5
CP008925.1	h6.sal.bam	other	3709396	3709396	0	+	1	4	148	115	0.5
CP008925.1	h6.sal.bam	other	3709397	3709397	0	+	1	1	147	118	0.5
CP008925.1	h6.sal.bam	other	3709398	3709398	0	+	1	0	144	120	0.5
CP008925.1	h6.sal.bam	other	3709399	3709399	0	+	2	0	145	121	1.0
CP008925.1	h6.sal.bam	other	3709400	3709400	0	+	1	1	144	122	0.5
CP008925.1	h6.sal.bam	other	3709401	3709401	0	+	4	3	143	123	2.0
CP008925.1	h6.sal.bam	other	3709402	3709402	0	+	0	1	143	120	0.0
CP008925.1	h6.sal.bam	other	3709403	3709403	0	+	0	4	137	122	0.0
CP008925.1	h6.sal.bam	other	3709404	3709404	0	+	1	4	134	118	0.5
CP008925.1	h6.sal.bam	other	3709405	3709405	0	+	2	1	136	117	1.0
CP008925.1	h6.sal.bam	other	3709406	3709406	0	+	2	2	137	116	1.0
CP008925.1	h6.sal.bam	other	3709407	3709407	0	+	5	0	136	118	2.5
CP008925.1	h6.sal.bam	other	3709408	3709408	0	+	2	2	138	118	1.0
CP008925.1	h6.sal.bam	other	3709409	3709409	0	+	3	4	134	122	1.5
CP008925.1	h6.sal.bam	other	3709410	3709410	0	+	2	3	136	120	1.0
CP008925.1	h6.sal.bam	other	3709411	3709411	0	+	0	5	135	119	0.0
CP008925.1	h6.sal.bam	other	3709412	3709412	0	+	2	5	137	116	1.0
CP008925.1	h6.sal.bam	other	3709413	3709413	0	+	3	4	139	112	1.5
CP008925.1	h6.sal.bam	other	3709414	3709414	0	+	1	2	137	109	0.5
CP008925.1	h6.sal.bam	other	3709415	3709415	0	+	4	4	141	107	2.0
CP008925.1	h6.sal.bam	other	3709416	3709416	0	+	0	2	141	103	0.0
CP008925.1	h6.sal.bam	other	3709417	3709417	0	+	4	1	145	103	2.0
CP008925.1	h6.sal.bam	other	3709418	3709418	0	+	2	1	147	102	1.0
CP008925.1	h6.sal.bam	other	3709419	3709419	0	+	3	0	149	103	1.5
CP008925.1	h6.sal.bam	other	3709420	3709420	0	+	7	0	153	106	3.5
CP008925.1	h6.sal.bam	other	3709421	3709421	0	+	4	0	157	106	2.0
CP008925.1	h6.sal.bam	other	3709422	3709422	0	+	3	0	159	111	1.5
CP008925.1	h6.sal.bam	other	3709423	3709423	0	+	0	1	158	114	0.0
CP008925.1	h6.sal.bam	other	3709424	3709424	0	+	1	1	158	114	0.5
CP008925.1	h6.sal.bam	other	3709425	3709425	0	+	2	1	157	113	1.0
CP008925.1	h6.sal.bam	other	3709426	3709426	0	+	0	0	157	112	0.0
CP008925.1	h6.sal.bam	other	3709427	3709427	0	+	1	1	158	114	0.5
CP008925.1	h6.sal.bam	other	3709428	3709428	0	+	1	2	158	113	0.5
CP008925.1	h6.sal.bam	other	3709429	3709429	0	+	1	1	159	114	0.5
CP008925.1	h6.sal.bam	other	3709430	3709430	0	+	1	1	160	114	0.5
CP008925.1	h6.sal.bam	other	3709431	3709431	0	+	7	1	165	113	3.5
CP008925.1	h6.sal.bam	other	3709432	3709432	0	+	5	6	168	112	2.5
CP008925.1	h6.sal.bam	other	3709433	3709433	0	+	3	1	169	107	1.5
CP008925.1	h6.sal.bam	other	3709434	3709434	0	+	1	0	170	114	0.5
CP008925.1	h6.sal.bam	other	3709435	3709435	0	+	2	1	169	114	1.0
CP008925.1	h6.sal.bam	other	3709436	3709436	0	+	0	1	168	113	0.0
CP008925.1	h6.sal.bam	other	3709437	3709437	0	+	1	4	165	113	0.5
CP008925.1	h6.sal.bam	other	3709438	3709438	0	+	1	2	160	110	0.5
CP008925.1	h6.sal.bam	other	3709439	3709439	0	+	0	2	160	111	0.0
CP008925.1	h6.sal.bam	other	3709440	3709440	0	+	0	0	157	109	0.0
CP008925.1	h6.sal.bam	other	3709441	3709441	0	+	3	2	159	112	1.5
CP008925.1	h6.sal.bam	other	3709442	3709442	0	+	2	1	155	116	1.0
CP008925.1	h6.sal.bam	other	3709443	3709443	0	+	2	2	156	119	1.0
CP008925.1	h6.sal.bam	other	3709444	3709444	0	+	0	0	153	120	0.0
CP008925.1	h6.sal.bam	other	3709445	3709445	0	+	1	1	151	122	0.5
CP008925.1	h6.sal.bam	other	3709446	3709446	0	+	1	3	149	122	0.5
CP008925.1	h6.sal.bam	other	3709447	3709447	0	+	0	2	149	119	0.0
CP008925.1	h6.sal.bam	other	3709448	3709448	0	+	3	2	152	120	1.5
CP008925.1	h6.sal.bam	other	3709449	3709449	0	+	5	3	156	118	2.5
CP008925.1	h6.sal.bam	other	3709450	3709450	0	+	1	1	153	116	0.5
CP008925.1	h6.sal.bam	other	3709451	3709451	0	+	2	0	151	116	1.0
CP008925.1	h6.sal.bam	other	3709452	3709452	0	+	1	0	146	116	0.5
CP008925.1	h6.sal.bam	other	3709453	3709453	0	+	1	4	147	118	0.5
CP008925.1	h6.sal.bam	GAAC	3709454	3709454	3709462	+	2	4	148	114	1.0
CP008925.1	h6.sal.bam	other	3709455	3709455	0	+	2	0	148	110	1.0
CP008925.1	h6.sal.bam	GAAC	3709456	3709456	3709462	+	2	2	147	113	1.0
CP008925.1	h6.sal.bam	other	3709457	3709457	0	+	4	4	148	111	2.0
CP008925.1	h6.sal.bam	other	3709458	3709458	0	+	2	3	150	109	1.0
CP008925.1	h6.sal.bam	other	3709459	3709459	0	+	8	0	158	109	4.0
CP008925.1	h6.sal.bam	other	3709460	3709460	0	+	3	0	155	111	1.5
CP008925.1	h6.sal.bam	other	3709461	3709461	0	+	3	1	151	115	1.5
CP008925.1	h6.sal.bam	other	3709462	3709462	0	+	1	0	152	115	0.5
CP008925.1	h6.sal.bam	other	3709463	3709463	0	+	0	4	152	119	0.0
CP008925.1	h6.sal.bam	other	3709464	3709464	0	+	0	0	150	120	0.0
CP008925.1	h6.sal.bam	other	3709465	3709465	0	+	4	1	154	121	2.0
CP008925.1	h6.sal.bam	other	3709466	3709466	0	+	3	1	148	122	1.5
CP008925.1	h6.sal.bam	other	3709467	3709467	0	+	5	5	152	122	2.5
CP008925.1	h6.sal.bam	other	3709468	3709468	0	+	0	1	152	118	0.0
CP008925.1	h6.sal.bam	other	3709469	3709469	0	+	4	1	155	120	2.0
CP008925.1	h6.sal.bam	other	3709470	3709470	0	+	1	2	151	124	0.5
CP008925.1	h6.sal.bam	GAAC	3709471	3709471	3709462	+	4	2	154	125	2.0
CP008925.1	h6.sal.bam	other	3709472	3709472	0	+	3	1	156	123	1.5
CP008925.1	h6.sal.bam	GAAC	3709473	3709473	3709462	+	5	0	161	122	2.5
CP008925.1	h6.sal.bam	other	3709474	3709474	0	+	2	3	161	122	1.0
CP008925.1	h6.sal.bam	other	3709475	3709475	0	+	2	3	162	122	1.0
CP008925.1	h6.sal.bam	other	3709476	3709476	0	+	0	4	158	122	0.0
CP008925.1	h6.sal.bam	other	3709477	3709477	0	+	1	2	159	119	0.5
CP008925.1	h6.sal.bam	other	3709478	3709478	0	+	0	0	158	117	0.0
CP008925.1	h6.sal.bam	other	3709479	3709479	0	+	0	3	157	118	0.0
CP008925.1	h6.sal.bam	other	3709480	3709480	0	+	2	0	150	115	1.0
CP008925.1	h6.sal.bam	other	3709481	3709481	0	+	3	2	153	115	1.5
CP008925.1	h6.sal.bam	other	3709482	3709482	0	+	3	2	156	113	1.5
CP008925.1	h6.sal.bam	other	3709483	3709483	0	+	1	0	154	112	0.5
CP008925.1	h6.sal.bam	other	3709484	3709484	0	+	0	3	151	115	0.0
CP008925.1	h6.sal.bam	other	3709485	3709485	0	+	2	2	152	114	1.0
CP008925.1	h6.sal.bam	other	3709486	3709486	0	+	2	2	154	116	1.0
CP008925.1	h6.sal.bam	other	3709487	3709487	0	+	3	0	155	114	1.5
CP008925.1	h6.sal.bam	other	3709488	3709488	0	+	1	0	153	114	0.5
CP008925.1	h6.sal.bam	other	3709489	3709489	0	+	2	1	154	115	1.0
CP008925.1	h6.sal.bam	other	3709490	3709490	0	+	1	2	152	117	0.5
CP008925.1	h6.sal.bam	other	3709491	3709491	0	+	3	0	155	117	1.5
CP008925.1	h6.sal.bam	other	3709492	3709492	0	+	2	3	153	119	1.0
CP008925.1	h6.sal.bam	other	3709493	3709493	0	+	2	1	153	116	1.0
CP008925.1	h6.sal.bam	other	3709494	3709494	0	+	1	2	151	115	0.5
CP008925.1	h6.sal.bam	other	3709495	3709495	0	+	0	1	145	113	0.0
CP008925.1	h6.sal.bam	other	3709496	3709496	0	+	3	3	144	112	1.5
CP008925.1	h6.sal.bam	other	3709497	3709497	0	+	2	0	143	110	1.0
CP008925.1	h6.sal.bam	other	3709498	3709498	0	+	1	1	144	110	0.5
CP008925.1	h6.sal.bam	other	3709499	3709499	0	+	2	1	143	109	1.0
CP008925.1	h6.sal.bam	other	3709500	3709500	0	+	0	0	142	116	0.0
CP008925.1	h6.sal.bam	other	3709501	3709501	0	+	3	2	145	116	1.5
CP008925.1	h6.sal.bam	other	3709502	3709502	0	+	2	0	146	117	1.0
CP008925.1	h6.sal.bam	other	3709503	3709503	0	+	0	3	144	119	0.0
CP008925.1	h6.sal.bam	other	3709504	3709504	0	+	3	3	146	119	1.5
CP008925.1	h6.sal.bam	other	3709505	3709505	0	+	1	0	146	117	0.5
CP008925.1	h6.sal.bam	other	3709506	3709506	0	+	2	2	142	117	1.0
CP008925.1	h6.sal.bam	other	3709507	3709507	0	+	1	4	138	115	0.5
CP008925.1	h6.sal.bam	other	3709508	3709508	0	+	5	1	140	117	2.5
CP008925.1	h6.sal.bam	other	3709509	3709509	0	+	4	0	143	116	2.0
CP008925.1	h6.sal.bam	other	3709510	3709510	0	+	4	0	145	118	2.0
CP008925.1	h6.sal.bam	other	3709511	3709511	0	+	1	1	146	118	0.5
CP008925.1	h6.sal.bam	other	3709512	3709512	0	+	4	3	149	120	2.0
CP008925.1	h6.sal.bam	other	3709513	3709513	0	+	0	1	148	118	0.0
CP008925.1	h6.sal.bam	other	3709514	3709514	0	+	2	5	150	118	1.0
CP008925.1	h6.sal.bam	other	3709515	3709515	0	+	0	2	147	116	0.0
CP008925.1	h6.sal.bam	other	3709516	3709516	0	+	0	2	147	114	0.0
CP008925.1	h6.sal.bam	other	3709517	3709517	0	+	0	2	145	112	0.0
CP008925.1	h6.sal.bam	other	3709518	3709518	0	+	1	3	144	116	0.5
CP008925.1	h6.sal.bam	other	3709519	3709519	0	+	0	1	144	113	0.0
CP008925.1	h6.sal.bam	other	3709520	3709520	0	+	0	2	143	113	0.0
CP008925.1	h6.sal.bam	other	3709521	3709521	0	+	0	2	142	114	0.0
CP008925.1	h6.sal.bam	other	3709522	3709522	0	+	2	1	144	112	2.0
CP008925.1	h6.sal.bam	other	3709523	3709523	0	+	2	1	141	111	2.0
CP008925.1	h6.sal.bam	other	3709524	3709524	0	+	4	0	142	115	4.0
CP008925.1	h6.sal.bam	other	3709525	3709525	0	+	2	1	143	116	2.0
CP008925.1	h6.sal.bam	other	3709526	3709526	0	+	2	1	143	115	2.0
CP008925.1	h6.sal.bam	other	3709527	3709527	0	+	2	0	144	115	2.0
CP008925.1	h6.sal.bam	other	3709528	3709528	0	+	0	0	143	117	0.0
CP008925.1	h6.sal.bam	other	3709529	3709529	0	+	1	0	141	119	1.0
CP008925.1	h6.sal.bam	other	3709530	3709530	0	+	3	3	142	121	3.0
CP008925.1	h6.sal.bam	other	3709531	3709531	0	+	2	0	142	122	2.0
CP008925.1	h6.sal.bam	other	3709532	3709532	0	+	2	2	139	123	2.0
CP008925.1	h6.sal.bam	other	3709533	3709533	0	+	0	3	125	130	0.0
CP008925.1	h6.sal.bam	other	3709534	3709534	0	+	4	4	129	127	4.0
CP008925.1	h6.sal.bam	other	3709535	3709535	0	+	0	3	127	123	0.0
CP008925.1	h6.sal.bam	other	3709536	3709536	0	+	1	1	126	120	1.0
CP008925.1	h6.sal.bam	other	3709537	3709537	0	+	3	3	128	121	3.0
CP008925.1	h6.sal.bam	other	3709538	3709538	0	+	1	4	128	118	1.0
CP008925.1	h6.sal.bam	other	3709539	3709539	0	+	2	1	125	117	2.0
CP008925.1	h6.sal.bam	other	3709540	3709540	0	+	1	2	126	116	1.0
CP008925.1	h6.sal.bam	other	3709541	3709541	0	+	1	1	121	114	1.0
CP008925.1	h6.sal.bam	other	3709542	3709542	0	+	3	1	122	113	3.0
CP008925.1	h6.sal.bam	other	3709543	3709543	0	+	2	3	123	114	2.0
CP008925.1	h6.sal.bam	other	3709544	3709544	0	+	1	5	122	117	1.0
CP008925.1	h6.sal.bam	other	3709545	3709545	0	+	5	2	124	114	5.0
CP008925.1	h6.sal.bam	other	3709546	3709546	0	+	3	0	124	113	3.0
CP008925.1	h6.sal.bam	other	3709547	3709547	0	+	0	3	122	114	0.0
CP008925.1	h6.sal.bam	other	3709548	3709548	0	+	4	0	120	115	4.0
CP008925.1	h6.sal.bam	other	3709549	3709549	0	+	1	2	118	115	1.0
CP008925.1	h6.sal.bam	other	3709550	3709550	0	+	1	1	118	116	1.0
CP008925.1	h6.sal.bam	other	3709551	3709551	0	+	1	1	119	118	1.0
CP008925.1	h6.sal.bam	other	3709552	3709552	0	+	4	0	122	117	4.0
CP008925.1	h6.sal.bam	other	3709553	3709553	0	+	0	1	121	117	0.0
CP008925.1	h6.sal.bam	other	3709554	3709554	0	+	3	0	120	121	3.0
CP008925.1	h6.sal.bam	other	3709555	3709555	0	+	1	0	121	122	1.0
CP008925.1	h6.sal.bam	other	3709556	3709556	0	+	1	1	117	122	1.0
CP008925.1	h6.sal.bam	other	3709557	3709557	0	+	1	2	118	123	1.0
CP008925.1	h6.sal.bam	other	3709558	3709558	0	+	1	1	119	121	1.0
CP008925.1	h6.sal.bam	other	3709559	3709559	0	+	0	2	119	120	0.0
CP008925.1	h6.sal.bam	other	3709560	3709560	0	+	0	4	119	118	0.0
CP008925.1	h6.sal.bam	other	3709561	3709561	0	+	3	0	117	118	3.0
CP008925.1	h6.sal.bam	other	3709562	3709562	0	+	0	2	117	118	0.0
CP008925.1	h6.sal.bam	other	3709563	3709563	0	+	2	3	116	119	2.0
CP008925.1	h6.sal.bam	other	3709564	3709564	0	+	2	1	116	117	2.0
CP008925.1	h6.sal.bam	other	3709565	3709565	0	+	1	1	117	116	1.0
CP008925.1	h6.sal.bam	other	3709566	3709566	0	+	2	1	118	116	2.0
CP008925.1	h6.sal.bam	other	3709567	3709567	0	+	1	0	117	151	1.0
CP008925.1	h6.sal.bam	other	3709568	3709568	0	+	0	0	115	154	0.0
CP008925.1	h6.sal.bam	other	3709569	3709569	0	+	0	0	113	156	0.0
CP008925.1	h6.sal.bam	other	3709570	3709570	0	+	1	1	114	159	1.0
CP008925.1	h6.sal.bam	other	3709571	3709571	0	+	2	0	110	161	2.0
CP008925.1	h6.sal.bam	other	3709572	3709572	0	+	1	2	111	161	1.0
CP008925.1	h6.sal.bam	other	3709573	3709573	0	+	0	0	107	161	0.0
CP008925.1	h6.sal.bam	other	3709574	3709574	0	+	0	6	107	161	0.0
CP008925.1	h6.sal.bam	other	3709575	3709575	0	+	0	0	106	158	0.0
CP008925.1	h6.sal.bam	other	3709576	3709576	0	+	0	3	104	158	0.0
CP008925.1	h6.sal.bam	other	3709577	3709577	0	+	3	2	105	155	3.0
CP008925.1	h6.sal.bam	other	3709578	3709578	0	+	0	3	105	159	0.0
CP008925.1	h6.sal.bam	other	3709579	3709579	0	+	0	1	103	160	0.0
CP008925.1	h6.sal.bam	other	3709580	3709580	0	+	0	2	102	159	0.0
CP008925.1	h6.sal.bam	other	3709581	3709581	0	+	0	1	102	159	0.0
CP008925.1	h6.sal.bam	other	3709582	3709582	0	+	0	3	101	159	0.0
CP008925.1	h6.sal.bam	other	3709583	3709583	0	+	1	1	98	158	1.0
CP008925.1	h6.sal.bam	other	3709584	3709584	0	+	0	1	93	157	0.0
CP008925.1	h6.sal.bam	other	3709585	3709585	0	+	1	3	93	201	1.0
CP008925.1	h6.sal.bam	other	3709586	3709586	0	+	2	1	92	200	2.0
CP008925.1	h6.sal.bam	other	3709587	3709587	0	+	1	1	93	201	1.0
CP008925.1	h6.sal.bam	other	3709588	3709588	0	+	0	2	93	200	0.0
CP008925.1	h6.sal.bam	other	3709589	3709589	0	+	6	1	97	203	6.0
CP008925.1	h6.sal.bam	GTTC	3709590	3709590	3709598	+	0	3	97	202	0.0
CP008925.1	h6.sal.bam	other	3709591	3709591	0	+	0	3	97	201	0.0
CP008925.1	h6.sal.bam	GTTC	3709592	3709592	3709598	+	4	0	100	199	4.0
CP008925.1	h6.sal.bam	other	3709593	3709593	0	+	2	0	102	199	2.0
CP008925.1	h6.sal.bam	other	3709594	3709594	0	+	2	1	104	204	2.0
CP008925.1	h6.sal.bam	other	3709595	3709595	0	+	1	3	105	203	1.0
CP008925.1	h6.sal.bam	other	3709596	3709596	0	+	1	2	106	202	1.0
CP008925.1	h6.sal.bam	other	3709597	3709597	0	+	1	2	105	202	1.0
CP008925.1	h6.sal.bam	other	3709598	3709598	0	+	2	1	105	201	2.0
CP008925.1	h6.sal.bam	other	3709599	3709599	0	+	5	1	106	200	5.0
CP008925.1	h6.sal.bam	other	3709600	3709600	0	+	1	1	105	201	1.0
CP008925.1	h6.sal.bam	GTTC	3709601	3709601	3709609	+	0	3	102	202	0.0
CP008925.1	h6.sal.bam	other	3709602	3709602	0	+	0	2	101	199	0.0
CP008925.1	h6.sal.bam	GTTC	3709603	3709603	3709609	+	2	1	103	197	2.0
CP008925.1	h6.sal.bam	other	3709604	3709604	0	+	0	4	102	196	0.0
CP008925.1	h6.sal.bam	other	3709605	3709605	0	+	3	1	101	203	3.0
CP008925.1	h6.sal.bam	other	3709606	3709606	0	+	1	2	100	203	1.0
CP008925.1	h6.sal.bam	GTTC	3709607	3709607	3709598	+	1	7	99	201	1.0
CP008925.1	h6.sal.bam	other	3709608	3709608	0	+	0	1	98	194	0.0
CP008925.1	h6.sal.bam	GTTC	3709609	3709609	3709598	+	9	0	104	196	9.0
CP008925.1	h6.sal.bam	other	3709610	3709610	0	+	2	1	105	196	2.0
CP008925.1	h6.sal.bam	other	3709611	3709611	0	+	1	1	106	195	1.0
CP008925.1	h6.sal.bam	other	3709612	3709612	0	+	1	0	104	199	1.0
CP008925.1	h6.sal.bam	other	3709613	3709613	0	+	0	3	99	199	0.0
CP008925.1	h6.sal.bam	other	3709614	3709614	0	+	0	0	99	197	0.0
CP008925.1	h6.sal.bam	other	3709615	3709615	0	+	0	0	99	197	0.0
CP008925.1	h6.sal.bam	other	3709616	3709616	0	+	2	0	97	199	2.0
CP008925.1	h6.sal.bam	other	3709617	3709617	0	+	0	2	93	201	0.0
CP008925.1	h6.sal.bam	GTTC	3709618	3709618	3709609	+	1	6	94	200	1.0
CP008925.1	h6.sal.bam	other	3709619	3709619	0	+	1	1	95	194	1.0
CP008925.1	h6.sal.bam	GTTC	3709620	3709620	3709609	+	4	1	96	193	4.0
CP008925.1	h6.sal.bam	other	3709621	3709621	0	+	2	2	96	192	2.0
CP008925.1	h6.sal.bam	other	3709622	3709622	0	+	1	4	97	196	1.0
CP008925.1	h6.sal.bam	other	3709623	3709623	0	+	1	0	94	193	1.0
CP008925.1	h6.sal.bam	other	3709624	3709624	0	+	1	2	93	194	1.0
CP008925.1	h6.sal.bam	other	3709625	3709625	0	+	3	3	96	194	3.0
CP008925.1	h6.sal.bam	other	3709626	3709626	0	+	2	2	96	191	2.0
CP008925.1	h6.sal.bam	other	3709627	3709627	0	+	1	2	93	189	1.0
CP008925.1	h6.sal.bam	other	3709628	3709628	0	+	6	1	99	191	6.0
CP008925.1	h6.sal.bam	other	3709629	3709629	0	+	0	1	96	192	0.0
CP008925.1	h6.sal.bam	other	3709630	3709630	0	+	2	0	98	196	2.0
CP008925.1	h6.sal.bam	other	3709631	3709631	0	+	1	2	98	196	1.0
CP008925.1	h6.sal.bam	other	3709632	3709632	0	+	1	0	98	195	1.0
CP008925.1	h6.sal.bam	other	3709633	3709633	0	+	1	0	98	196	1.0
CP008925.1	h6.sal.bam	other	3709634	3709634	0	+	5	2	103	198	5.0
CP008925.1	h6.sal.bam	other	3709635	3709635	0	+	1	2	104	196	1.0
CP008925.1	h6.sal.bam	other	3709636	3709636	0	+	5	2	106	195	5.0
CP008925.1	h6.sal.bam	other	3709637	3709637	0	+	2	1	108	193	2.0
CP008925.1	h6.sal.bam	other	3709638	3709638	0	+	0	1	106	192	0.0
CP008925.1	h6.sal.bam	other	3709639	3709639	0	+	1	0	104	194	1.0
CP008925.1	h6.sal.bam	other	3709640	3709640	0	+	3	1	107	194	3.0
CP008925.1	h6.sal.bam	GTTC	3709641	3709641	3709649	+	1	37	106	196	1.0
CP008925.1	h6.sal.bam	other	3709642	3709642	0	+	1	2	104	160	1.0
CP008925.1	h6.sal.bam	GTTC	3709643	3709643	3709649	+	20	2	124	158	20.0
CP008925.1	h6.sal.bam	other	3709644	3709644	0	+	2	3	126	159	2.0
CP008925.1	h6.sal.bam	other	3709645	3709645	0	+	0	3	125	159	0.0
CP008925.1	h6.sal.bam	other	3709646	3709646	0	+	0	2	122	160	0.0
CP008925.1	h6.sal.bam	other	3709647	3709647	0	+	1	0	123	158	1.0
CP008925.1	h6.sal.bam	other	3709648	3709648	0	+	3	1	126	162	3.0
CP008925.1	h6.sal.bam	other	3709649	3709649	0	+	2	2	128	163	2.0
CP008925.1	h6.sal.bam	other	3709650	3709650	0	+	2	3	130	161	2.0
CP008925.1	h6.sal.bam	other	3709651	3709651	0	+	1	3	131	159	1.0
CP008925.1	h6.sal.bam	other	3709652	3709652	0	+	1	0	129	156	1.0
CP008925.1	h6.sal.bam	other	3709653	3709653	0	+	1	4	130	158	1.0
CP008925.1	h6.sal.bam	other	3709654	3709654	0	+	5	0	135	156	5.0
CP008925.1	h6.sal.bam	other	3709655	3709655	0	+	4	2	139	156	4.0
CP008925.1	h6.sal.bam	other	3709656	3709656	0	+	3	1	142	155	3.0
CP008925.1	h6.sal.bam	other	3709657	3709657	0	+	0	2	141	155	0.0
CP008925.1	h6.sal.bam	GTTC	3709658	3709658	3709649	+	6	44	146	156	6.0
CP008925.1	h6.sal.bam	other	3709659	3709659	0	+	2	3	146	112	2.0
CP008925.1	h6.sal.bam	GTTC	3709660	3709660	3709649	+	53	1	198	111	53.0
CP008925.1	h6.sal.bam	other	3709661	3709661	0	+	3	2	200	110	3.0
CP008925.1	h6.sal.bam	other	3709662	3709662	0	+	2	0	201	109	2.0
CP008925.1	h6.sal.bam	other	3709663	3709663	0	+	1	5	202	109	1.0
CP008925.1	h6.sal.bam	other	3709664	3709664	0	+	0	0	197	104	0.0
CP008925.1	h6.sal.bam	other	3709665	3709665	0	+	2	1	199	109	2.0
CP008925.1	h6.sal.bam	other	3709666	3709666	0	+	0	1	199	110	0.0
CP008925.1	h6.sal.bam	other	3709667	3709667	0	+	0	5	196	109	0.0
CP008925.1	h6.sal.bam	other	3709668	3709668	0	+	2	1	195	104	2.0
CP008925.1	h6.sal.bam	other	3709669	3709669	0	+	4	0	197	103	4.0
CP008925.1	h6.sal.bam	other	3709670	3709670	0	+	2	2	198	103	2.0
CP008925.1	h6.sal.bam	other	3709671	3709671	0	+	3	2	200	103	3.0
CP008925.1	h6.sal.bam	other	3709672	3709672	0	+	0	1	193	102	0.0
CP008925.1	h6.sal.bam	other	3709673	3709673	0	+	0	2	193	101	0.0
CP008925.1	h6.sal.bam	other	3709674	3709674	0	+	1	1	194	100	1.0
CP008925.1	h6.sal.bam	other	3709675	3709675	0	+	1	1	195	100	1.0
CP008925.1	h6.sal.bam	other	3709676	3709676	0	+	0	1	195	99	0.0
CP008925.1	h6.sal.bam	other	3709677	3709677	0	+	1	1	194	100	1.0
CP008925.1	h6.sal.bam	other	3709678	3709678	0	+	0	6	194	102	0.0
CP008925.1	h6.sal.bam	other	3709679	3709679	0	+	0	3	194	97	0.0
CP008925.1	h6.sal.bam	other	3709680	3709680	0	+	1	1	192	98	1.0
CP008925.1	h6.sal.bam	other	3709681	3709681	0	+	2	0	193	98	2.0
CP008925.1	h6.sal.bam	other	3709682	3709682	0	+	1	1	193	98	1.0
CP008925.1	h6.sal.bam	other	3709683	3709683	0	+	2	1	195	97	2.0
CP008925.1	h6.sal.bam	other	3709684	3709684	0	+	1	0	185	100	1.0
CP008925.1	h6.sal.bam	other	3709685	3709685	0	+	0	1	183	102	0.0
CP008925.1	h6.sal.bam	other	3709686	3709686	0	+	0	4	183	104	0.0
CP008925.1	h6.sal.bam	other	3709687	3709687	0	+	1	0	184	102	1.0
CP008925.1	h6.sal.bam	other	3709688	3709688	0	+	2	1	186	102	2.0
CP008925.1	h6.sal.bam	other	3709689	3709689	0	+	6	0	192	101	6.0
CP008925.1	h6.sal.bam	other	3709690	3709690	0	+	2	2	192	101	2.0
CP008925.1	h6.sal.bam	other	3709691	3709691	0	+	2	2	194	99	2.0
CP008925.1	h6.sal.bam	other	3709692	3709692	0	+	1	1	195	97	1.0
CP008925.1	h6.sal.bam	other	3709693	3709693	0	+	0	2	194	96	0.0
CP008925.1	h6.sal.bam	other	3709694	3709694	0	+	2	2	195	114	2.0
CP008925.1	h6.sal.bam	other	3709695	3709695	0	+	2	2	193	114	2.0
CP008925.1	h6.sal.bam	other	3709696	3709696	0	+	2	0	193	114	2.0
CP008925.1	h6.sal.bam	other	3709697	3709697	0	+	1	1	193	114	1.0
CP008925.1	h6.sal.bam	other	3709698	3709698	0	+	3	1	195	115	3.0
CP008925.1	h6.sal.bam	other	3709699	3709699	0	+	4	2	197	115	4.0
CP008925.1	h6.sal.bam	other	3709700	3709700	0	+	1	0	195	114	1.0
CP008925.1	h6.sal.bam	other	3709701	3709701	0	+	0	3	195	118	0.0
CP008925.1	h6.sal.bam	other	3709702	3709702	0	+	3	1	196	117	3.0
CP008925.1	h6.sal.bam	GTTC	3709703	3709703	3709711	+	1	3	192	122	1.0
CP008925.1	h6.sal.bam	other	3709704	3709704	0	+	1	4	192	120	1.0
CP008925.1	h6.sal.bam	GTTC	3709705	3709705	3709711	+	3	0	192	119	3.0
CP008925.1	h6.sal.bam	other	3709706	3709706	0	+	0	1	191	122	0.0
CP008925.1	h6.sal.bam	other	3709707	3709707	0	+	0	1	184	124	0.0
CP008925.1	h6.sal.bam	other	3709708	3709708	0	+	2	2	186	124	2.0
CP008925.1	h6.sal.bam	other	3709709	3709709	0	+	1	0	187	125	1.0
CP008925.1	h6.sal.bam	other	3709710	3709710	0	+	0	1	180	125	0.0
CP008925.1	h6.sal.bam	other	3709711	3709711	0	+	3	0	183	126	3.0
CP008925.1	h6.sal.bam	other	3709712	3709712	0	+	0	1	183	126	0.0
CP008925.1	h6.sal.bam	other	3709713	3709713	0	+	0	2	183	129	0.0
CP008925.1	h6.sal.bam	other	3709714	3709714	0	+	1	3	181	134	1.0
CP008925.1	h6.sal.bam	other	3709715	3709715	0	+	2	1	179	134	2.0
CP008925.1	h6.sal.bam	other	3709716	3709716	0	+	1	1	180	133	1.0
CP008925.1	h6.sal.bam	other	3709717	3709717	0	+	0	0	178	135	0.0
CP008925.1	h6.sal.bam	other	3709718	3709718	0	+	1	3	160	139	1.0
CP008925.1	h6.sal.bam	other	3709719	3709719	0	+	1	3	161	136	1.0
CP008925.1	h6.sal.bam	GTTC	3709720	3709720	3709711	+	0	3	161	137	0.0
CP008925.1	h6.sal.bam	other	3709721	3709721	0	+	3	0	164	134	3.0
CP008925.1	h6.sal.bam	GTTC	3709722	3709722	3709711	+	1	5	164	136	1.0
CP008925.1	h6.sal.bam	other	3709723	3709723	0	+	6	1	167	132	6.0
CP008925.1	h6.sal.bam	other	3709724	3709724	0	+	0	1	165	133	0.0
CP008925.1	h6.sal.bam	other	3709725	3709725	0	+	1	0	164	134	1.0
CP008925.1	h6.sal.bam	other	3709726	3709726	0	+	5	0	168	134	5.0
CP008925.1	h6.sal.bam	other	3709727	3709727	0	+	0	2	166	134	0.0
CP008925.1	h6.sal.bam	other	3709728	3709728	0	+	2	2	168	134	2.0
CP008925.1	h6.sal.bam	other	3709729	3709729	0	+	6	0	165	136	6.0
CP008925.1	h6.sal.bam	other	3709730	3709730	0	+	1	1	166	136	1.0
CP008925.1	h6.sal.bam	other	3709731	3709731	0	+	1	1	164	138	1.0
CP008925.1	h6.sal.bam	other	3709732	3709732	0	+	0	3	154	141	0.0
CP008925.1	h6.sal.bam	other	3709733	3709733	0	+	0	0	154	141	0.0
CP008925.1	h6.sal.bam	other	3709734	3709734	0	+	0	2	154	142	0.0
CP008925.1	h6.sal.bam	other	3709735	3709735	0	+	1	0	105	143	1.0
CP008925.1	h6.sal.bam	other	3709736	3709736	0	+	2	1	104	143	2.0
CP008925.1	h6.sal.bam	other	3709737	3709737	0	+	1	2	103	146	1.0
CP008925.1	h6.sal.bam	other	3709738	3709738	0	+	3	2	105	145	3.0
CP008925.1	h6.sal.bam	other	3709739	3709739	0	+	1	2	106	146	1.0
CP008925.1	h6.sal.bam	other	3709740	3709740	0	+	0	2	104	149	0.0
CP008925.1	h6.sal.bam	other	3709741	3709741	0	+	3	0	107	148	3.0
CP008925.1	h6.sal.bam	other	3709742	3709742	0	+	2	0	106	148	2.0
CP008925.1	h6.sal.bam	other	3709743	3709743	0	+	1	1	107	149	1.0
CP008925.1	h6.sal.bam	other	3709744	3709744	0	+	0	2	104	153	0.0
CP008925.1	h6.sal.bam	other	3709745	3709745	0	+	2	0	104	158	2.0
CP008925.1	h6.sal.bam	other	3709746	3709746	0	+	0	0	100	158	0.0
CP008925.1	h6.sal.bam	other	3709747	3709747	0	+	2	0	102	158	2.0
CP008925.1	h6.sal.bam	other	3709748	3709748	0	+	1	2	102	163	1.0
CP008925.1	h6.sal.bam	other	3709749	3709749	0	+	2	0	103	162	2.0
CP008925.1	h6.sal.bam	other	3709750	3709750	0	+	3	2	106	164	3.0
CP008925.1	h6.sal.bam	other	3709751	3709751	0	+	0	0	105	164	0.0
CP008925.1	h6.sal.bam	other	3709752	3709752	0	+	3	3	108	165	3.0
CP008925.1	h6.sal.bam	other	3709753	3709753	0	+	0	2	108	163	0.0
CP008925.1	h6.sal.bam	other	3709754	3709754	0	+	0	3	108	163	0.0
CP008925.1	h6.sal.bam	other	3709755	3709755	0	+	3	1	110	161	3.0
CP008925.1	h6.sal.bam	other	3709756	3709756	0	+	2	0	110	160	2.0
CP008925.1	h6.sal.bam	other	3709757	3709757	0	+	2	2	111	160	2.0
CP008925.1	h6.sal.bam	other	3709758	3709758	0	+	0	2	109	160	0.0
CP008925.1	h6.sal.bam	other	3709759	3709759	0	+	2	2	110	163	2.0
CP008925.1	h6.sal.bam	other	3709760	3709760	0	+	1	3	111	161	1.0
CP008925.1	h6.sal.bam	other	3709761	3709761	0	+	1	2	112	158	1.0
CP008925.1	h6.sal.bam	other	3709762	3709762	0	+	1	3	110	167	1.0
CP008925.1	h6.sal.bam	other	3709763	3709763	0	+	3	4	113	164	3.0
CP008925.1	h6.sal.bam	other	3709764	3709764	0	+	0	4	107	160	0.0
CP008925.1	h6.sal.bam	other	3709765	3709765	0	+	2	3	107	164	2.0
CP008925.1	h6.sal.bam	other	3709766	3709766	0	+	1	5	106	163	1.0
CP008925.1	h6.sal.bam	other	3709767	3709767	0	+	1	0	106	164	1.0
CP008925.1	h6.sal.bam	other	3709768	3709768	0	+	2	2	108	164	2.0
CP008925.1	h6.sal.bam	other	3709769	3709769	0	+	1	2	107	162	1.0
CP008925.1	h6.sal.bam	other	3709770	3709770	0	+	4	2	109	164	4.0
CP008925.1	h6.sal.bam	other	3709771	3709771	0	+	1	0	108	165	1.0
CP008925.1	h6.sal.bam	other	3709772	3709772	0	+	1	2	106	167	1.0
CP008925.1	h6.sal.bam	other	3709773	3709773	0	+	2	1	108	165	2.0
CP008925.1	h6.sal.bam	other	3709774	3709774	0	+	1	1	104	168	1.0
CP008925.1	h6.sal.bam	other	3709775	3709775	0	+	0	5	104	167	0.0
CP008925.1	h6.sal.bam	other	3709776	3709776	0	+	0	1	104	163	0.0
CP008925.1	h6.sal.bam	other	3709777	3709777	0	+	1	6	101	169	1.0
CP008925.1	h6.sal.bam	other	3709778	3709778	0	+	1	2	101	163	1.0
CP008925.1	h6.sal.bam	other	3709779	3709779	0	+	2	2	102	161	2.0
CP008925.1	h6.sal.bam	other	3709780	3709780	0	+	1	3	101	159	1.0
CP008925.1	h6.sal.bam	other	3709781	3709781	0	+	1	3	102	156	1.0
CP008925.1	h6.sal.bam	other	3709782	3709782	0	+	3	3	105	157	3.0
CP008925.1	h6.sal.bam	other	3709783	3709783	0	+	5	2	108	157	5.0
CP008925.1	h6.sal.bam	other	3709784	3709784	0	+	3	2	110	156	3.0
CP008925.1	h6.sal.bam	other	3709785	3709785	0	+	2	0	112	155	2.0
CP008925.1	h6.sal.bam	other	3709786	3709786	0	+	0	2	109	163	0.0
CP008925.1	h6.sal.bam	other	3709787	3709787	0	+	1	5	109	161	1.0
CP008925.1	h6.sal.bam	other	3709788	3709788	0	+	0	3	109	157	0.0
CP008925.1	h6.sal.bam	other	3709789	3709789	0	+	5	2	114	154	5.0
CP008925.1	h6.sal.bam	other	3709790	3709790	0	+	1	2	113	152	1.0
CP008925.1	h6.sal.bam	other	3709791	3709791	0	+	1	0	113	154	1.0
CP008925.1	h6.sal.bam	other	3709792	3709792	0	+	0	4	113	154	0.0
CP008925.1	h6.sal.bam	other	3709793	3709793	0	+	1	0	112	158	1.0
CP008925.1	h6.sal.bam	other	3709794	3709794	0	+	0	4	111	160	0.0
CP008925.1	h6.sal.bam	other	3709795	3709795	0	+	3	1	114	157	3.0
CP008925.1	h6.sal.bam	other	3709796	3709796	0	+	3	2	114	157	3.0
CP008925.1	h6.sal.bam	other	3709797	3709797	0	+	3	2	116	155	3.0
CP008925.1	h6.sal.bam	other	3709798	3709798	0	+	1	2	112	154	1.0
CP008925.1	h6.sal.bam	other	3709799	3709799	0	+	5	1	117	152	5.0
CP008925.1	h6.sal.bam	other	3709800	3709800	0	+	0	0	116	152	0.0
CP008925.1	h6.sal.bam	other	3709801	3709801	0	+	4	0	115	152	4.0
CP008925.1	h6.sal.bam	other	3709802	3709802	0	+	1	2	116	152	1.0
CP008925.1	h6.sal.bam	other	3709803	3709803	0	+	2	5	114	150	2.0
CP008925.1	h6.sal.bam	other	3709804	3709804	0	+	1	2	110	146	1.0
CP008925.1	h6.sal.bam	other	3709805	3709805	0	+	1	1	110	146	1.0
CP008925.1	h6.sal.bam	other	3709806	3709806	0	+	0	5	110	145	0.0
CP008925.1	h6.sal.bam	other	3709807	3709807	0	+	2	3	112	143	2.0
CP008925.1	h6.sal.bam	other	3709808	3709808	0	+	1	1	113	142	1.0
CP008925.1	h6.sal.bam	other	3709809	3709809	0	+	2	1	115	142	2.0
CP008925.1	h6.sal.bam	other	3709810	3709810	0	+	3	4	115	143	3.0
CP008925.1	h6.sal.bam	other	3709811	3709811	0	+	1	1	115	145	1.0
CP008925.1	h6.sal.bam	other	3709812	3709812	0	+	0	1	115	146	0.0
CP008925.1	h6.sal.bam	other	3709813	3709813	0	+	3	3	115	146	3.0
CP008925.1	h6.sal.bam	other	3709814	3709814	0	+	2	6	116	145	1.3333333333333333
CP008925.1	h6.sal.bam	other	3709815	3709815	0	+	3	1	119	141	2.0
CP008925.1	h6.sal.bam	other	3709816	3709816	0	+	0	0	114	144	0.0
CP008925.1	h6.sal.bam	other	3709817	3709817	0	+	0	2	113	147	0.0
CP008925.1	h6.sal.bam	other	3709818	3709818	0	+	2	4	113	145	1.0
CP008925.1	h6.sal.bam	other	3709819	3709819	0	+	1	6	114	143	0.5
CP008925.1	h6.sal.bam	other	3709820	3709820	0	+	2	3	115	137	1.0
CP008925.1	h6.sal.bam	other	3709821	3709821	0	+	1	1	116	137	0.5
CP008925.1	h6.sal.bam	other	3709822	3709822	0	+	0	2	114	138	0.0
CP008925.1	h6.sal.bam	other	3709823	3709823	0	+	8	0	121	139	4.0
CP008925.1	h6.sal.bam	other	3709824	3709824	0	+	0	1	119	139	0.0
CP008925.1	h6.sal.bam	other	3709825	3709825	0	+	2	2	118	141	1.0
CP008925.1	h6.sal.bam	other	3709826	3709826	0	+	3	1	121	142	1.5
CP008925.1	h6.sal.bam	other	3709827	3709827	0	+	0	0	118	143	0.0
CP008925.1	h6.sal.bam	other	3709828	3709828	0	+	1	2	119	144	0.5
CP008925.1	h6.sal.bam	other	3709829	3709829	0	+	0	1	119	142	0.0
CP008925.1	h6.sal.bam	other	3709830	3709830	0	+	1	1	117	142	0.5
CP008925.1	h6.sal.bam	other	3709831	3709831	0	+	2	2	117	142	1.0
CP008925.1	h6.sal.bam	other	3709832	3709832	0	+	1	4	116	141	0.5
CP008925.1	h6.sal.bam	other	3709833	3709833	0	+	3	4	119	137	1.5
CP008925.1	h6.sal.bam	other	3709834	3709834	0	+	2	2	119	133	1.0
CP008925.1	h6.sal.bam	other	3709835	3709835	0	+	0	1	117	131	0.0
CP008925.1	h6.sal.bam	other	3709836	3709836	0	+	0	4	116	140	0.0
CP008925.1	h6.sal.bam	other	3709837	3709837	0	+	0	1	114	139	0.0
CP008925.1	h6.sal.bam	other	3709838	3709838	0	+	0	2	111	141	0.0
CP008925.1	h6.sal.bam	other	3709839	3709839	0	+	2	5	113	142	1.0
CP008925.1	h6.sal.bam	other	3709840	3709840	0	+	1	2	113	142	0.5
CP008925.1	h6.sal.bam	other	3709841	3709841	0	+	5	6	117	143	2.5
CP008925.1	h6.sal.bam	other	3709842	3709842	0	+	2	2	116	139	1.0
CP008925.1	h6.sal.bam	other	3709843	3709843	0	+	3	0	117	138	1.5
CP008925.1	h6.sal.bam	other	3709844	3709844	0	+	4	2	115	142	2.0
CP008925.1	h6.sal.bam	other	3709845	3709845	0	+	3	3	118	142	1.5
CP008925.1	h6.sal.bam	other	3709846	3709846	0	+	3	2	121	141	1.5
CP008925.1	h6.sal.bam	other	3709847	3709847	0	+	1	4	121	139	0.5
CP008925.1	h6.sal.bam	other	3709848	3709848	0	+	4	1	122	140	2.0
CP008925.1	h6.sal.bam	other	3709849	3709849	0	+	0	1	122	143	0.0
CP008925.1	h6.sal.bam	other	3709850	3709850	0	+	3	5	125	145	1.5
CP008925.1	h6.sal.bam	other	3709851	3709851	0	+	0	3	125	141	0.0
CP008925.1	h6.sal.bam	other	3709852	3709852	0	+	3	0	127	141	1.5
CP008925.1	h6.sal.bam	other	3709853	3709853	0	+	3	0	129	142	1.5
CP008925.1	h6.sal.bam	other	3709854	3709854	0	+	2	2	129	142	1.0
CP008925.1	h6.sal.bam	other	3709855	3709855	0	+	2	2	129	141	1.0
CP008925.1	h6.sal.bam	other	3709856	3709856	0	+	1	0	127	140	0.5
CP008925.1	h6.sal.bam	other	3709857	3709857	0	+	4	3	131	141	2.0
CP008925.1	h6.sal.bam	other	3709858	3709858	0	+	2	0	125	138	1.0
CP008925.1	h6.sal.bam	other	3709859	3709859	0	+	2	5	127	138	1.0
CP008925.1	h6.sal.bam	other	3709860	3709860	0	+	0	3	125	135	0.0
CP008925.1	h6.sal.bam	other	3709861	3709861	0	+	3	0	127	134	1.5
CP008925.1	h6.sal.bam	other	3709862	3709862	0	+	2	1	128	137	1.0
CP008925.1	h6.sal.bam	other	3709863	3709863	0	+	2	4	126	137	1.0
CP008925.1	h6.sal.bam	other	3709864	3709864	0	+	4	3	130	134	2.0
CP008925.1	h6.sal.bam	other	3709865	3709865	0	+	2	1	132	136	1.0
CP008925.1	h6.sal.bam	other	3709866	3709866	0	+	3	2	135	135	1.5
CP008925.1	h6.sal.bam	other	3709867	3709867	0	+	1	2	136	133	0.5
CP008925.1	h6.sal.bam	other	3709868	3709868	0	+	2	2	137	140	1.0
CP008925.1	h6.sal.bam	other	3709869	3709869	0	+	2	1	139	145	1.0
CP008925.1	h6.sal.bam	other	3709870	3709870	0	+	2	1	134	146	1.0
CP008925.1	h6.sal.bam	other	3709871	3709871	0	+	1	1	135	145	0.5
CP008925.1	h6.sal.bam	other	3709872	3709872	0	+	1	1	134	145	0.5
CP008925.1	h6.sal.bam	other	3709873	3709873	0	+	1	1	130	145	0.5
CP008925.1	h6.sal.bam	other	3709874	3709874	0	+	1	0	131	146	0.5
CP008925.1	h6.sal.bam	other	3709875	3709875	0	+	2	0	129	148	1.0
CP008925.1	h6.sal.bam	other	3709876	3709876	0	+	2	0	130	150	1.0
CP008925.1	h6.sal.bam	other	3709877	3709877	0	+	2	1	130	153	1.0
CP008925.1	h6.sal.bam	other	3709878	3709878	0	+	5	3	134	152	2.5
CP008925.1	h6.sal.bam	other	3709879	3709879	0	+	1	1	135	149	0.5
CP008925.1	h6.sal.bam	other	3709880	3709880	0	+	0	0	135	148	0.0
CP008925.1	h6.sal.bam	other	3709881	3709881	0	+	3	3	137	154	1.5
CP008925.1	h6.sal.bam	other	3709882	3709882	0	+	2	1	136	152	1.0
CP008925.1	h6.sal.bam	other	3709883	3709883	0	+	1	1	136	151	0.5
CP008925.1	h6.sal.bam	other	3709884	3709884	0	+	1	2	134	150	0.5
CP008925.1	h6.sal.bam	other	3709885	3709885	0	+	1	6	135	148	0.5
CP008925.1	h6.sal.bam	other	3709886	3709886	0	+	2	2	136	142	1.0
CP008925.1	h6.sal.bam	other	3709887	3709887	0	+	2	1	138	148	1.0
CP008925.1	h6.sal.bam	other	3709888	3709888	0	+	4	2	139	150	2.0
CP008925.1	h6.sal.bam	other	3709889	3709889	0	+	2	2	139	149	1.0
CP008925.1	h6.sal.bam	other	3709890	3709890	0	+	1	3	137	149	0.5
CP008925.1	h6.sal.bam	other	3709891	3709891	0	+	0	4	137	147	0.0
CP008925.1	h6.sal.bam	other	3709892	3709892	0	+	4	0	141	144	2.0
CP008925.1	h6.sal.bam	other	3709893	3709893	0	+	3	1	142	144	1.5
CP008925.1	h6.sal.bam	other	3709894	3709894	0	+	2	0	141	148	1.0
CP008925.1	h6.sal.bam	other	3709895	3709895	0	+	2	3	143	149	1.0
CP008925.1	h6.sal.bam	other	3709896	3709896	0	+	0	3	142	147	0.0
CP008925.1	h6.sal.bam	other	3709897	3709897	0	+	0	2	142	148	0.0
CP008925.1	h6.sal.bam	other	3709898	3709898	0	+	2	2	134	146	1.0
CP008925.1	h6.sal.bam	other	3709899	3709899	0	+	0	3	134	144	0.0
CP008925.1	h6.sal.bam	other	3709900	3709900	0	+	1	2	133	141	0.5
CP008925.1	h6.sal.bam	other	3709901	3709901	0	+	3	0	133	142	1.5
CP008925.1	h6.sal.bam	other	3709902	3709902	0	+	1	1	134	145	0.5
CP008925.1	h6.sal.bam	other	3709903	3709903	0	+	3	1	136	145	1.5
CP008925.1	h6.sal.bam	other	3709904	3709904	0	+	1	1	137	145	0.5
CP008925.1	h6.sal.bam	other	3709905	3709905	0	+	1	1	137	144	0.5
CP008925.1	h6.sal.bam	other	3709906	3709906	0	+	2	2	137	146	1.0
CP008925.1	h6.sal.bam	other	3709907	3709907	0	+	0	3	134	144	0.0
CP008925.1	h6.sal.bam	other	3709908	3709908	0	+	0	0	132	142	0.0
CP008925.1	h6.sal.bam	other	3709909	3709909	0	+	0	5	132	142	0.0
CP008925.1	h6.sal.bam	other	3709910	3709910	0	+	0	2	132	138	0.0
CP008925.1	h6.sal.bam	other	3709911	3709911	0	+	1	4	133	139	0.5
CP008925.1	h6.sal.bam	other	3709912	3709912	0	+	1	5	134	135	0.5
CP008925.1	h6.sal.bam	other	3709913	3709913	0	+	4	3	138	134	2.0
CP008925.1	h6.sal.bam	other	3709914	3709914	0	+	2	4	139	131	1.0
CP008925.1	h6.sal.bam	other	3709915	3709915	0	+	0	4	138	129	0.0
CP008925.1	h6.sal.bam	other	3709916	3709916	0	+	5	1	138	128	2.5
CP008925.1	h6.sal.bam	other	3709917	3709917	0	+	2	1	138	128	1.0
CP008925.1	h6.sal.bam	other	3709918	3709918	0	+	2	4	137	128	1.0
CP008925.1	h6.sal.bam	other	3709919	3709919	0	+	3	1	135	125	1.5
CP008925.1	h6.sal.bam	other	3709920	3709920	0	+	2	1	135	124	1.0
CP008925.1	h6.sal.bam	other	3709921	3709921	0	+	4	5	136	123	2.0
CP008925.1	h6.sal.bam	other	3709922	3709922	0	+	3	0	134	120	1.5
CP008925.1	h6.sal.bam	other	3709923	3709923	0	+	3	4	137	120	1.5
CP008925.1	h6.sal.bam	other	3709924	3709924	0	+	2	3	139	116	1.0
CP008925.1	h6.sal.bam	other	3709925	3709925	0	+	1	1	137	116	0.5
CP008925.1	h6.sal.bam	other	3709926	3709926	0	+	4	3	141	116	2.0
CP008925.1	h6.sal.bam	other	3709927	3709927	0	+	1	1	138	115	0.5
CP008925.1	h6.sal.bam	other	3709928	3709928	0	+	2	0	138	118	1.0
CP008925.1	h6.sal.bam	other	3709929	3709929	0	+	5	0	140	120	2.5
CP008925.1	h6.sal.bam	other	3709930	3709930	0	+	1	1	140	120	0.5
CP008925.1	h6.sal.bam	other	3709931	3709931	0	+	2	1	140	121	1.0
CP008925.1	h6.sal.bam	other	3709932	3709932	0	+	1	0	134	122	0.5
CP008925.1	h6.sal.bam	other	3709933	3709933	0	+	2	2	136	124	1.0
CP008925.1	h6.sal.bam	other	3709934	3709934	0	+	5	1	141	124	2.5
CP008925.1	h6.sal.bam	other	3709935	3709935	0	+	3	2	137	123	1.5
CP008925.1	h6.sal.bam	other	3709936	3709936	0	+	1	2	138	121	0.5
CP008925.1	h6.sal.bam	other	3709937	3709937	0	+	3	2	141	119	1.5
CP008925.1	h6.sal.bam	other	3709938	3709938	0	+	0	1	134	119	0.0
CP008925.1	h6.sal.bam	other	3709939	3709939	0	+	1	4	135	121	0.5
CP008925.1	h6.sal.bam	other	3709940	3709940	0	+	0	4	135	117	0.0
CP008925.1	h6.sal.bam	other	3709941	3709941	0	+	3	3	134	117	1.5
CP008925.1	h6.sal.bam	other	3709942	3709942	0	+	2	2	134	116	1.0
CP008925.1	h6.sal.bam	other	3709943	3709943	0	+	0	7	134	114	0.0
CP008925.1	h6.sal.bam	other	3709944	3709944	0	+	5	3	137	108	2.5
CP008925.1	h6.sal.bam	other	3709945	3709945	0	+	1	0	137	108	0.5
CP008925.1	h6.sal.bam	other	3709946	3709946	0	+	0	1	136	108	0.0
CP008925.1	h6.sal.bam	other	3709947	3709947	0	+	0	1	134	107	0.0
CP008925.1	h6.sal.bam	other	3709948	3709948	0	+	2	2	136	112	1.0
CP008925.1	h6.sal.bam	other	3709949	3709949	0	+	0	2	132	113	0.0
CP008925.1	h6.sal.bam	other	3709950	3709950	0	+	1	2	133	112	0.5
CP008925.1	h6.sal.bam	other	3709951	3709951	0	+	6	2	137	110	3.0
CP008925.1	h6.sal.bam	other	3709952	3709952	0	+	0	1	134	108	0.0
CP008925.1	h6.sal.bam	other	3709953	3709953	0	+	1	3	131	111	0.5
CP008925.1	h6.sal.bam	other	3709954	3709954	0	+	2	1	131	110	1.0
CP008925.1	h6.sal.bam	other	3709955	3709955	0	+	0	3	131	109	0.0
CP008925.1	h6.sal.bam	other	3709956	3709956	0	+	0	1	129	110	0.0
CP008925.1	h6.sal.bam	other	3709957	3709957	0	+	5	0	133	110	2.5
CP008925.1	h6.sal.bam	other	3709958	3709958	0	+	1	0	133	114	0.5
CP008925.1	h6.sal.bam	other	3709959	3709959	0	+	2	2	133	114	1.0
CP008925.1	h6.sal.bam	other	3709960	3709960	0	+	4	2	136	112	2.0
CP008925.1	h6.sal.bam	other	3709961	3709961	0	+	2	4	136	114	1.0
CP008925.1	h6.sal.bam	other	3709962	3709962	0	+	1	3	135	112	0.5
CP008925.1	h6.sal.bam	other	3709963	3709963	0	+	3	2	132	111	1.5
CP008925.1	h6.sal.bam	other	3709964	3709964	0	+	1	0	133	110	0.5
CP008925.1	h6.sal.bam	other	3709965	3709965	0	+	1	1	132	110	0.5
CP008925.1	h6.sal.bam	other	3709966	3709966	0	+	3	1	131	110	1.5
CP008925.1	h6.sal.bam	other	3709967	3709967	0	+	2	0	130	110	1.0
CP008925.1	h6.sal.bam	other	3709968	3709968	0	+	2	5	132	112	1.0
CP008925.1	h6.sal.bam	other	3709969	3709969	0	+	1	1	131	113	0.5
CP008925.1	h6.sal.bam	other	3709970	3709970	0	+	1	3	132	112	0.5
CP008925.1	h6.sal.bam	other	3709971	3709971	0	+	2	1	134	113	1.0
CP008925.1	h6.sal.bam	other	3709972	3709972	0	+	3	0	136	113	1.5
CP008925.1	h6.sal.bam	other	3709973	3709973	0	+	4	0	139	113	2.0
CP008925.1	h6.sal.bam	other	3709974	3709974	0	+	5	3	144	117	2.5
CP008925.1	h6.sal.bam	other	3709975	3709975	0	+	4	1	143	115	2.0
CP008925.1	h6.sal.bam	other	3709976	3709976	0	+	2	2	145	114	1.0
CP008925.1	h6.sal.bam	other	3709977	3709977	0	+	1	2	146	112	0.5
CP008925.1	h6.sal.bam	other	3709978	3709978	0	+	4	1	147	114	2.0
CP008925.1	h6.sal.bam	other	3709979	3709979	0	+	3	0	146	116	1.5
CP008925.1	h6.sal.bam	other	3709980	3709980	0	+	1	2	147	117	0.5
CP008925.1	h6.sal.bam	other	3709981	3709981	0	+	0	0	147	116	0.0
CP008925.1	h6.sal.bam	other	3709982	3709982	0	+	4	0	151	117	2.0
CP008925.1	h6.sal.bam	other	3709983	3709983	0	+	7	2	158	118	3.5
CP008925.1	h6.sal.bam	other	3709984	3709984	0	+	5	1	163	117	2.5
CP008925.1	h6.sal.bam	other	3709985	3709985	0	+	4	2	167	116	2.0
CP008925.1	h6.sal.bam	other	3709986	3709986	0	+	0	2	166	115	0.0
CP008925.1	h6.sal.bam	other	3709987	3709987	0	+	4	2	169	117	2.0
CP008925.1	h6.sal.bam	other	3709988	3709988	0	+	3	0	166	115	1.5
CP008925.1	h6.sal.bam	other	3709989	3709989	0	+	1	3	162	116	0.5
CP008925.1	h6.sal.bam	other	3709990	3709990	0	+	0	3	162	115	0.0
CP008925.1	h6.sal.bam	other	3709991	3709991	0	+	1	1	162	114	0.5
CP008925.1	h6.sal.bam	other	3709992	3709992	0	+	2	1	162	113	1.0
CP008925.1	h6.sal.bam	other	3709993	3709993	0	+	5	0	165	115	2.5
CP008925.1	h6.sal.bam	other	3709994	3709994	0	+	1	0	163	115	0.5
CP008925.1	h6.sal.bam	other	3709995	3709995	0	+	0	1	161	116	0.0
CP008925.1	h6.sal.bam	other	3709996	3709996	0	+	1	1	158	119	0.5
CP008925.1	h6.sal.bam	other	3709997	3709997	0	+	0	2	153	118	0.0
CP008925.1	h6.sal.bam	other	3709998	3709998	0	+	2	0	153	120	1.0
CP008925.1	h6.sal.bam	other	3709999	3709999	0	+	0	1	152	124	0.0
CP008925.1	h6.sal.bam	other	3710000	3710000	0	+	0	1	145	123	0.0
CP008925.1	h6.sal.bam	other	3710001	3710001	0	+	0	2	145	123	0.0
CP008925.1	h6.sal.bam	other	3710002	3710002	0	+	0	4	140	122	0.0
CP008925.1	h6.sal.bam	other	3710003	3710003	0	+	0	2	140	119	0.0
CP008925.1	h6.sal.bam	other	3710004	3710004	0	+	2	2	142	117	1.0
CP008925.1	h6.sal.bam	other	3710005	3710005	0	+	2	0	143	115	1.0
CP008925.1	h6.sal.bam	other	3710006	3710006	0	+	0	2	141	120	0.0
CP008925.1	h6.sal.bam	other	3710007	3710007	0	+	2	2	142	118	1.0
CP008925.1	h6.sal.bam	other	3710008	3710008	0	+	2	2	142	120	1.0
CP008925.1	h6.sal.bam	other	3710009	3710009	0	+	2	0	136	122	1.0
CP008925.1	h6.sal.bam	other	3710010	3710010	0	+	1	0	137	122	0.5
CP008925.1	h6.sal.bam	other	3710011	3710011	0	+	1	0	134	128	0.5
CP008925.1	h6.sal.bam	other	3710012	3710012	0	+	1	2	134	129	0.5
CP008925.1	h6.sal.bam	other	3710013	3710013	0	+	2	3	135	131	1.0
CP008925.1	h6.sal.bam	other	3710014	3710014	0	+	0	2	135	128	0.0
CP008925.1	h6.sal.bam	other	3710015	3710015	0	+	2	2	137	132	1.0
CP008925.1	h6.sal.bam	other	3710016	3710016	0	+	1	1	136	136	0.5
CP008925.1	h6.sal.bam	other	3710017	3710017	0	+	5	0	139	135	2.5
CP008925.1	h6.sal.bam	other	3710018	3710018	0	+	4	1	143	136	2.0
CP008925.1	h6.sal.bam	other	3710019	3710019	0	+	2	3	140	140	1.0
CP008925.1	h6.sal.bam	other	3710020	3710020	0	+	2	1	141	143	1.0
CP008925.1	h6.sal.bam	other	3710021	3710021	0	+	1	3	142	147	0.5
CP008925.1	h6.sal.bam	other	3710022	3710022	0	+	2	2	144	146	1.0
CP008925.1	h6.sal.bam	other	3710023	3710023	0	+	6	3	148	145	3.0
CP008925.1	h6.sal.bam	other	3710024	3710024	0	+	3	1	151	143	1.5
CP008925.1	h6.sal.bam	other	3710025	3710025	0	+	1	2	150	142	0.5
CP008925.1	h6.sal.bam	other	3710026	3710026	0	+	2	0	147	145	1.0
CP008925.1	h6.sal.bam	other	3710027	3710027	0	+	4	3	148	145	2.0
CP008925.1	h6.sal.bam	other	3710028	3710028	0	+	3	1	151	144	2.0
CP008925.1	h6.sal.bam	other	3710029	3710029	0	+	2	1	153	146	2.0
CP008925.1	h6.sal.bam	other	3710030	3710030	0	+	4	3	156	145	2.6666666666666665
CP008925.1	h6.sal.bam	other	3710031	3710031	0	+	1	1	157	142	0.5
CP008925.1	h6.sal.bam	other	3710032	3710032	0	+	3	4	156	145	2.0
CP008925.1	h6.sal.bam	other	3710033	3710033	0	+	0	0	155	142	0.0
CP008925.1	h6.sal.bam	other	3710034	3710034	0	+	3	4	156	144	2.0
CP008925.1	h6.sal.bam	other	3710035	3710035	0	+	0	2	152	143	0.0
CP008925.1	h6.sal.bam	other	3710036	3710036	0	+	1	1	147	142	1.0
CP008925.1	h6.sal.bam	other	3710037	3710037	0	+	0	1	147	142	0.0
CP008925.1	h6.sal.bam	other	3710038	3710038	0	+	2	1	149	142	2.0
CP008925.1	h6.sal.bam	other	3710039	3710039	0	+	3	0	151	143	3.0
CP008925.1	h6.sal.bam	other	3710040	3710040	0	+	2	2	149	149	1.3333333333333333
CP008925.1	h6.sal.bam	other	3710041	3710041	0	+	3	1	149	148	2.0
CP008925.1	h6.sal.bam	other	3710042	3710042	0	+	0	3	149	147	0.0
CP008925.1	h6.sal.bam	other	3710043	3710043	0	+	2	4	149	146	2.0
CP008925.1	h6.sal.bam	other	3710044	3710044	0	+	3	2	151	146	2.0
CP008925.1	h6.sal.bam	other	3710045	3710045	0	+	0	2	150	144	0.0
CP008925.1	h6.sal.bam	other	3710046	3710046	0	+	0	1	148	144	0.0
CP008925.1	h6.sal.bam	other	3710047	3710047	0	+	5	0	150	147	2.5
CP008925.1	h6.sal.bam	other	3710048	3710048	0	+	3	4	149	150	1.5
CP008925.1	h6.sal.bam	other	3710049	3710049	0	+	0	1	144	146	0.0
CP008925.1	h6.sal.bam	other	3710050	3710050	0	+	2	0	140	148	1.0
CP008925.1	h6.sal.bam	other	3710051	3710051	0	+	1	4	141	149	0.5
CP008925.1	h6.sal.bam	other	3710052	3710052	0	+	0	0	133	146	0.0
CP008925.1	h6.sal.bam	other	3710053	3710053	0	+	1	4	134	148	0.5
CP008925.1	h6.sal.bam	other	3710054	3710054	0	+	0	1	133	144	0.0
CP008925.1	h6.sal.bam	other	3710055	3710055	0	+	4	1	137	144	2.0
CP008925.1	h6.sal.bam	other	3710056	3710056	0	+	0	1	137	146	0.0
CP008925.1	h6.sal.bam	other	3710057	3710057	0	+	3	0	136	146	1.5
CP008925.1	h6.sal.bam	other	3710058	3710058	0	+	4	1	132	146	2.0
CP008925.1	h6.sal.bam	other	3710059	3710059	0	+	3	1	131	145	1.5
CP008925.1	h6.sal.bam	other	3710060	3710060	0	+	1	1	128	153	0.5
CP008925.1	h6.sal.bam	other	3710061	3710061	0	+	1	3	129	152	0.5
CP008925.1	h6.sal.bam	other	3710062	3710062	0	+	1	0	126	149	0.5
CP008925.1	h6.sal.bam	other	3710063	3710063	0	+	0	1	122	150	0.0
CP008925.1	h6.sal.bam	other	3710064	3710064	0	+	1	2	121	151	0.5
CP008925.1	h6.sal.bam	other	3710065	3710065	0	+	1	2	122	149	0.5
CP008925.1	h6.sal.bam	other	3710066	3710066	0	+	2	1	123	152	1.0
CP008925.1	h6.sal.bam	other	3710067	3710067	0	+	3	2	125	151	1.5
CP008925.1	h6.sal.bam	other	3710068	3710068	0	+	1	1	121	150	0.5
CP008925.1	h6.sal.bam	other	3710069	3710069	0	+	0	2	120	149	0.0
CP008925.1	h6.sal.bam	other	3710070	3710070	0	+	2	2	122	153	1.0
CP008925.1	h6.sal.bam	other	3710071	3710071	0	+	3	1	124	153	1.5
CP008925.1	h6.sal.bam	other	3710072	3710072	0	+	3	4	127	152	1.5
CP008925.1	h6.sal.bam	other	3710073	3710073	0	+	1	3	126	150	0.5
CP008925.1	h6.sal.bam	other	3710074	3710074	0	+	3	0	129	151	1.5
CP008925.1	h6.sal.bam	other	3710075	3710075	0	+	0	1	129	151	0.0
CP008925.1	h6.sal.bam	other	3710076	3710076	0	+	1	1	125	157	0.5
CP008925.1	h6.sal.bam	other	3710077	3710077	0	+	1	1	126	159	0.5
CP008925.1	h6.sal.bam	other	3710078	3710078	0	+	0	1	126	161	0.0
CP008925.1	h6.sal.bam	other	3710079	3710079	0	+	0	4	126	160	0.0
CP008925.1	h6.sal.bam	other	3710080	3710080	0	+	4	1	130	157	2.0
CP008925.1	h6.sal.bam	other	3710081	3710081	0	+	3	4	133	156	1.5
CP008925.1	h6.sal.bam	other	3710082	3710082	0	+	0	2	130	152	0.0
CP008925.1	h6.sal.bam	other	3710083	3710083	0	+	2	4	132	150	1.3333333333333333
CP008925.1	h6.sal.bam	other	3710084	3710084	0	+	6	1	137	152	4.0
CP008925.1	h6.sal.bam	other	3710085	3710085	0	+	0	5	136	151	0.0
CP008925.1	h6.sal.bam	other	3710086	3710086	0	+	1	1	136	146	0.5
CP008925.1	h6.sal.bam	other	3710087	3710087	0	+	2	4	137	149	1.0
CP008925.1	h6.sal.bam	other	3710088	3710088	0	+	1	2	136	146	0.5
CP008925.1	h6.sal.bam	other	3710089	3710089	0	+	4	4	138	146	2.0
CP008925.1	h6.sal.bam	other	3710090	3710090	0	+	3	6	141	142	1.5
CP008925.1	h6.sal.bam	other	3710091	3710091	0	+	1	4	137	136	0.5
CP008925.1	h6.sal.bam	other	3710092	3710092	0	+	2	1	137	132	1.0
CP008925.1	h6.sal.bam	other	3710093	3710093	0	+	1	2	133	136	0.6666666666666666
CP008925.1	h6.sal.bam	other	3710094	3710094	0	+	2	4	135	136	2.0
CP008925.1	h6.sal.bam	other	3710095	3710095	0	+	8	4	137	135	5.333333333333333
CP008925.1	h6.sal.bam	other	3710096	3710096	0	+	4	2	141	131	2.0
CP008925.1	h6.sal.bam	other	3710097	3710097	0	+	2	1	143	129	1.0
CP008925.1	h6.sal.bam	other	3710098	3710098	0	+	4	1	142	130	2.6666666666666665
CP008925.1	h6.sal.bam	other	3710099	3710099	0	+	0	2	134	130	0.0
CP008925.1	h6.sal.bam	other	3710100	3710100	0	+	1	3	135	130	1.0
CP008925.1	h6.sal.bam	other	3710101	3710101	0	+	4	0	139	129	2.6666666666666665
CP008925.1	h6.sal.bam	other	3710102	3710102	0	+	3	2	139	131	1.5
CP008925.1	h6.sal.bam	other	3710103	3710103	0	+	3	3	134	131	1.5
CP008925.1	h6.sal.bam	other	3710104	3710104	0	+	3	3	137	132	1.5
CP008925.1	h6.sal.bam	other	3710105	3710105	0	+	2	1	139	129	1.3333333333333333
CP008925.1	h6.sal.bam	other	3710106	3710106	0	+	0	0	137	129	0.0
CP008925.1	h6.sal.bam	other	3710107	3710107	0	+	4	1	139	132	2.6666666666666665
CP008925.1	h6.sal.bam	other	3710108	3710108	0	+	1	1	138	132	0.6666666666666666
CP008925.1	h6.sal.bam	other	3710109	3710109	0	+	2	3	140	134	2.0
CP008925.1	h6.sal.bam	other	3710110	3710110	0	+	3	1	142	131	3.0
CP008925.1	h6.sal.bam	other	3710111	3710111	0	+	0	1	141	131	0.0
CP008925.1	h6.sal.bam	other	3710112	3710112	0	+	4	1	145	131	2.6666666666666665
CP008925.1	h6.sal.bam	other	3710113	3710113	0	+	0	2	143	130	0.0
CP008925.1	h6.sal.bam	other	3710114	3710114	0	+	2	6	139	128	1.3333333333333333
CP008925.1	h6.sal.bam	other	3710115	3710115	0	+	0	1	138	127	0.0
CP008925.1	h6.sal.bam	other	3710116	3710116	0	+	1	0	136	126	1.0
CP008925.1	h6.sal.bam	other	3710117	3710117	0	+	3	3	139	126	3.0
CP008925.1	h6.sal.bam	other	3710118	3710118	0	+	3	3	141	123	3.0
CP008925.1	h6.sal.bam	other	3710119	3710119	0	+	2	0	140	120	1.3333333333333333
CP008925.1	h6.sal.bam	other	3710120	3710120	0	+	1	2	141	122	1.0
CP008925.1	h6.sal.bam	other	3710121	3710121	0	+	4	4	140	126	4.0
CP008925.1	h6.sal.bam	other	3710122	3710122	0	+	1	3	139	124	1.0
CP008925.1	h6.sal.bam	GAAC	3710123	3710123	3710131	+	2	2	141	122	2.0
CP008925.1	h6.sal.bam	other	3710124	3710124	0	+	1	1	142	120	1.0
CP008925.1	h6.sal.bam	GAAC	3710125	3710125	3710131	+	3	1	141	120	3.0
CP008925.1	h6.sal.bam	other	3710126	3710126	0	+	1	1	142	119	1.0
CP008925.1	h6.sal.bam	other	3710127	3710127	0	+	2	2	144	121	2.0
CP008925.1	h6.sal.bam	other	3710128	3710128	0	+	0	0	143	125	0.0
CP008925.1	h6.sal.bam	other	3710129	3710129	0	+	1	1	138	125	1.0
CP008925.1	h6.sal.bam	other	3710130	3710130	0	+	0	3	138	124	0.0
CP008925.1	h6.sal.bam	other	3710131	3710131	0	+	0	1	138	126	0.0
CP008925.1	h6.sal.bam	other	3710132	3710132	0	+	0	2	132	125	0.0
CP008925.1	h6.sal.bam	other	3710133	3710133	0	+	0	3	130	127	0.0
CP008925.1	h6.sal.bam	other	3710134	3710134	0	+	2	5	132	124	2.0
CP008925.1	h6.sal.bam	other	3710135	3710135	0	+	3	0	132	121	3.0
CP008925.1	h6.sal.bam	other	3710136	3710136	0	+	2	0	133	121	2.0
CP008925.1	h6.sal.bam	other	3710137	3710137	0	+	4	0	136	121	4.0
CP008925.1	h6.sal.bam	other	3710138	3710138	0	+	0	2	136	123	0.0
CP008925.1	h6.sal.bam	other	3710139	3710139	0	+	4	0	138	123	4.0
CP008925.1	h6.sal.bam	GAAC	3710140	3710140	3710131	+	1	5	139	124	1.0
CP008925.1	h6.sal.bam	other	3710141	3710141	0	+	6	0	140	119	6.0
CP008925.1	h6.sal.bam	GAAC	3710142	3710142	3710131	+	1	1	141	120	1.0
CP008925.1	h6.sal.bam	other	3710143	3710143	0	+	0	0	141	119	0.0
CP008925.1	h6.sal.bam	other	3710144	3710144	0	+	1	8	142	119	1.0
CP008925.1	h6.sal.bam	other	3710145	3710145	0	+	3	2	143	112	3.0
CP008925.1	h6.sal.bam	other	3710146	3710146	0	+	4	1	144	110	4.0
CP008925.1	h6.sal.bam	other	3710147	3710147	0	+	3	0	145	109	3.0
CP008925.1	h6.sal.bam	other	3710148	3710148	0	+	1	5	145	116	1.0
CP008925.1	h6.sal.bam	other	3710149	3710149	0	+	1	0	143	117	1.0
CP008925.1	h6.sal.bam	GAAC	3710150	3710150	3710158	+	0	7	143	118	0.0
CP008925.1	h6.sal.bam	other	3710151	3710151	0	+	2	1	144	111	2.0
CP008925.1	h6.sal.bam	GAAC	3710152	3710152	3710158	+	6	3	149	112	6.0
CP008925.1	h6.sal.bam	other	3710153	3710153	0	+	0	2	148	113	0.0
CP008925.1	h6.sal.bam	other	3710154	3710154	0	+	1	0	149	112	1.0
CP008925.1	h6.sal.bam	GAAC	3710155	3710155	3710163	+	0	2	145	112	0.0
CP008925.1	h6.sal.bam	other	3710156	3710156	0	+	1	0	143	111	1.0
CP008925.1	h6.sal.bam	GAAC	3710157	3710157	3710163	+	4	2	146	112	4.0
CP008925.1	h6.sal.bam	other	3710158	3710158	0	+	3	1	148	113	3.0
CP008925.1	h6.sal.bam	other	3710159	3710159	0	+	1	0	144	114	1.0
CP008925.1	h6.sal.bam	other	3710160	3710160	0	+	1	1	144	115	1.0
CP008925.1	h6.sal.bam	other	3710161	3710161	0	+	3	3	147	114	3.0
CP008925.1	h6.sal.bam	other	3710162	3710162	0	+	1	1	145	111	1.0
CP008925.1	h6.sal.bam	other	3710163	3710163	0	+	1	2	145	118	1.0
CP008925.1	h6.sal.bam	other	3710164	3710164	0	+	0	0	138	118	0.0
CP008925.1	h6.sal.bam	other	3710165	3710165	0	+	1	0	138	120	1.0
CP008925.1	h6.sal.bam	other	3710166	3710166	0	+	1	0	139	123	1.0
CP008925.1	h6.sal.bam	GAAC	3710167	3710167	3710158	+	1	6	137	123	1.0
CP008925.1	h6.sal.bam	other	3710168	3710168	0	+	2	2	136	117	2.0
CP008925.1	h6.sal.bam	GAAC	3710169	3710169	3710158	+	8	3	144	120	8.0
CP008925.1	h6.sal.bam	other	3710170	3710170	0	+	1	1	139	118	1.0
CP008925.1	h6.sal.bam	other	3710171	3710171	0	+	0	1	135	118	0.0
CP008925.1	h6.sal.bam	GAAC	3710172	3710172	3710163	+	3	1	134	118	3.0
CP008925.1	h6.sal.bam	other	3710173	3710173	0	+	1	1	133	118	1.0
CP008925.1	h6.sal.bam	GAAC	3710174	3710174	3710163	+	0	2	133	117	0.0
CP008925.1	h6.sal.bam	other	3710175	3710175	0	+	1	2	134	119	1.0
CP008925.1	h6.sal.bam	other	3710176	3710176	0	+	0	1	130	123	0.0
CP008925.1	h6.sal.bam	other	3710177	3710177	0	+	3	3	129	124	3.0
CP008925.1	h6.sal.bam	other	3710178	3710178	0	+	2	3	129	121	2.0
CP008925.1	h6.sal.bam	other	3710179	3710179	0	+	1	0	126	118	1.0
CP008925.1	h6.sal.bam	other	3710180	3710180	0	+	5	1	130	120	5.0
CP008925.1	h6.sal.bam	other	3710181	3710181	0	+	0	3	130	120	0.0
CP008925.1	h6.sal.bam	other	3710182	3710182	0	+	4	1	129	121	4.0
CP008925.1	h6.sal.bam	other	3710183	3710183	0	+	2	2	129	123	2.0
CP008925.1	h6.sal.bam	other	3710184	3710184	0	+	0	1	128	123	0.0
CP008925.1	h6.sal.bam	other	3710185	3710185	0	+	1	1	126	124	1.0
CP008925.1	h6.sal.bam	other	3710186	3710186	0	+	0	1	123	123	0.0
CP008925.1	h6.sal.bam	other	3710187	3710187	0	+	5	2	128	124	5.0
CP008925.1	h6.sal.bam	other	3710188	3710188	0	+	2	1	130	126	2.0
CP008925.1	h6.sal.bam	other	3710189	3710189	0	+	3	2	131	128	3.0
CP008925.1	h6.sal.bam	other	3710190	3710190	0	+	3	0	133	129	3.0
CP008925.1	h6.sal.bam	other	3710191	3710191	0	+	1	0	133	134	1.0
CP008925.1	h6.sal.bam	other	3710192	3710192	0	+	1	0	128	135	1.0
CP008925.1	h6.sal.bam	other	3710193	3710193	0	+	2	3	127	135	2.0
CP008925.1	h6.sal.bam	other	3710194	3710194	0	+	0	1	127	133	0.0
CP008925.1	h6.sal.bam	other	3710195	3710195	0	+	0	5	127	134	0.0
CP008925.1	h6.sal.bam	other	3710196	3710196	0	+	1	2	124	129	1.0
CP008925.1	h6.sal.bam	other	3710197	3710197	0	+	4	1	126	129	4.0
CP008925.1	h6.sal.bam	other	3710198	3710198	0	+	1	0	126	128	1.0
CP008925.1	h6.sal.bam	other	3710199	3710199	0	+	2	2	127	128	2.0
CP008925.1	h6.sal.bam	other	3710200	3710200	0	+	4	2	125	126	4.0
CP008925.1	h6.sal.bam	other	3710201	3710201	0	+	0	5	125	124	0.0
CP008925.1	h6.sal.bam	other	3710202	3710202	0	+	2	1	127	122	2.0
CP008925.1	h6.sal.bam	other	3710203	3710203	0	+	0	0	127	122	0.0
CP008925.1	h6.sal.bam	other	3710204	3710204	0	+	3	3	129	122	3.0
CP008925.1	h6.sal.bam	other	3710205	3710205	0	+	1	2	130	121	1.0
CP008925.1	h6.sal.bam	other	3710206	3710206	0	+	1	0	131	121	1.0
CP008925.1	h6.sal.bam	other	3710207	3710207	0	+	3	3	133	121	3.0
CP008925.1	h6.sal.bam	other	3710208	3710208	0	+	8	0	141	120	8.0
CP008925.1	h6.sal.bam	other	3710209	3710209	0	+	3	2	142	120	3.0
CP008925.1	h6.sal.bam	other	3710210	3710210	0	+	1	2	140	118	1.0
CP008925.1	h6.sal.bam	other	3710211	3710211	0	+	2	0	141	120	2.0
CP008925.1	h6.sal.bam	other	3710212	3710212	0	+	2	1	139	122	2.0
CP008925.1	h6.sal.bam	other	3710213	3710213	0	+	2	1	140	121	1.3333333333333333
CP008925.1	h6.sal.bam	other	3710214	3710214	0	+	0	1	137	121	0.0
CP008925.1	h6.sal.bam	other	3710215	3710215	0	+	2	0	138	120	1.0
CP008925.1	h6.sal.bam	other	3710216	3710216	0	+	0	1	130	121	0.0
CP008925.1	h6.sal.bam	other	3710217	3710217	0	+	3	0	132	120	1.5
CP008925.1	h6.sal.bam	other	3710218	3710218	0	+	0	0	132	121	0.0
CP008925.1	h6.sal.bam	other	3710219	3710219	0	+	4	1	135	121	2.0
CP008925.1	h6.sal.bam	other	3710220	3710220	0	+	2	4	134	123	1.0
CP008925.1	h6.sal.bam	other	3710221	3710221	0	+	1	3	131	123	0.5
CP008925.1	h6.sal.bam	other	3710222	3710222	0	+	4	1	134	122	2.0
CP008925.1	h6.sal.bam	other	3710223	3710223	0	+	1	5	135	121	0.5
CP008925.1	h6.sal.bam	other	3710224	3710224	0	+	3	0	136	120	1.5
CP008925.1	h6.sal.bam	other	3710225	3710225	0	+	3	2	139	121	1.5
CP008925.1	h6.sal.bam	other	3710226	3710226	0	+	1	2	139	119	0.5
CP008925.1	h6.sal.bam	other	3710227	3710227	0	+	0	2	133	118	0.0
CP008925.1	h6.sal.bam	other	3710228	3710228	0	+	2	1	135	119	1.0
CP008925.1	h6.sal.bam	other	3710229	3710229	0	+	1	1	135	118	0.5
CP008925.1	h6.sal.bam	other	3710230	3710230	0	+	2	1	137	118	1.0
CP008925.1	h6.sal.bam	other	3710231	3710231	0	+	1	2	133	121	0.5
CP008925.1	h6.sal.bam	other	3710232	3710232	0	+	0	3	129	122	0.0
CP008925.1	h6.sal.bam	other	3710233	3710233	0	+	2	1	131	120	1.3333333333333333
CP008925.1	h6.sal.bam	other	3710234	3710234	0	+	0	1	131	119	0.0
CP008925.1	h6.sal.bam	other	3710235	3710235	0	+	0	2	127	121	0.0
CP008925.1	h6.sal.bam	other	3710236	3710236	0	+	5	4	132	119	2.5
CP008925.1	h6.sal.bam	other	3710237	3710237	0	+	0	2	131	115	0.0
CP008925.1	h6.sal.bam	other	3710238	3710238	0	+	3	3	133	120	2.0
CP008925.1	h6.sal.bam	other	3710239	3710239	0	+	2	1	135	120	1.3333333333333333
CP008925.1	h6.sal.bam	other	3710240	3710240	0	+	1	2	135	123	1.0
CP008925.1	h6.sal.bam	other	3710241	3710241	0	+	6	0	140	122	6.0
CP008925.1	h6.sal.bam	other	3710242	3710242	0	+	1	0	138	123	1.0
CP008925.1	h6.sal.bam	other	3710243	3710243	0	+	0	5	138	123	0.0
CP008925.1	h6.sal.bam	other	3710244	3710244	0	+	1	1	131	123	1.0
CP008925.1	h6.sal.bam	other	3710245	3710245	0	+	3	1	132	127	3.0
CP008925.1	h6.sal.bam	other	3710246	3710246	0	+	1	1	133	128	1.0
CP008925.1	h6.sal.bam	other	3710247	3710247	0	+	3	1	133	128	3.0
CP008925.1	h6.sal.bam	other	3710248	3710248	0	+	2	2	134	128	2.0
CP008925.1	h6.sal.bam	other	3710249	3710249	0	+	3	2	136	127	3.0
CP008925.1	h6.sal.bam	other	3710250	3710250	0	+	1	7	137	125	1.0
CP008925.1	h6.sal.bam	other	3710251	3710251	0	+	4	2	136	121	4.0
CP008925.1	h6.sal.bam	other	3710252	3710252	0	+	0	0	136	120	0.0
CP008925.1	h6.sal.bam	other	3710253	3710253	0	+	1	2	137	122	1.0
CP008925.1	h6.sal.bam	other	3710254	3710254	0	+	3	1	138	131	3.0
CP008925.1	h6.sal.bam	other	3710255	3710255	0	+	3	2	136	130	3.0
CP008925.1	h6.sal.bam	other	3710256	3710256	0	+	5	1	141	128	5.0
CP008925.1	h6.sal.bam	other	3710257	3710257	0	+	2	3	140	137	2.0
CP008925.1	h6.sal.bam	other	3710258	3710258	0	+	1	2	140	137	1.0
CP008925.1	h6.sal.bam	other	3710259	3710259	0	+	3	2	143	135	3.0
CP008925.1	h6.sal.bam	other	3710260	3710260	0	+	0	0	141	134	0.0
CP008925.1	h6.sal.bam	other	3710261	3710261	0	+	4	2	140	141	4.0
CP008925.1	h6.sal.bam	other	3710262	3710262	0	+	0	4	140	139	0.0
CP008925.1	h6.sal.bam	other	3710263	3710263	0	+	3	5	139	139	3.0
CP008925.1	h6.sal.bam	other	3710264	3710264	0	+	3	3	139	144	3.0
CP008925.1	h6.sal.bam	other	3710265	3710265	0	+	0	4	139	142	0.0
CP008925.1	h6.sal.bam	other	3710266	3710266	0	+	4	1	142	140	4.0
CP008925.1	h6.sal.bam	other	3710267	3710267	0	+	9	0	151	140	9.0
CP008925.1	h6.sal.bam	other	3710268	3710268	0	+	2	1	151	141	2.0
CP008925.1	h6.sal.bam	other	3710269	3710269	0	+	2	1	153	142	2.0
CP008925.1	h6.sal.bam	other	3710270	3710270	0	+	1	0	153	143	1.0
CP008925.1	h6.sal.bam	other	3710271	3710271	0	+	0	3	153	255	0.0
CP008925.1	h6.sal.bam	other	3710272	3710272	0	+	1	0	149	255	1.0
CP008925.1	h6.sal.bam	other	3710273	3710273	0	+	1	0	147	258	1.0
CP008925.1	h6.sal.bam	other	3710274	3710274	0	+	0	0	146	259	0.0
CP008925.1	h6.sal.bam	other	3710275	3710275	0	+	2	0	143	260	2.0
CP008925.1	h6.sal.bam	other	3710276	3710276	0	+	0	2	142	260	0.0
CP008925.1	h6.sal.bam	other	3710277	3710277	0	+	0	1	141	262	0.0
CP008925.1	h6.sal.bam	other	3710278	3710278	0	+	1	0	142	262	1.0
CP008925.1	h6.sal.bam	other	3710279	3710279	0	+	0	2	140	262	0.0
CP008925.1	h6.sal.bam	other	3710280	3710280	0	+	2	2	140	261	2.0
CP008925.1	h6.sal.bam	other	3710281	3710281	0	+	1	1	139	260	1.0
CP008925.1	h6.sal.bam	other	3710282	3710282	0	+	2	1	139	260	2.0
CP008925.1	h6.sal.bam	other	3710283	3710283	0	+	1	1	134	259	1.0
CP008925.1	h6.sal.bam	other	3710284	3710284	0	+	1	0	131	261	1.0
CP008925.1	h6.sal.bam	other	3710285	3710285	0	+	2	3	133	262	2.0
CP008925.1	h6.sal.bam	other	3710286	3710286	0	+	3	2	135	262	3.0
CP008925.1	h6.sal.bam	other	3710287	3710287	0	+	1	0	134	261	1.0
CP008925.1	h6.sal.bam	other	3710288	3710288	0	+	0	1	132	262	0.0
CP008925.1	h6.sal.bam	other	3710289	3710289	0	+	5	0	137	263	5.0
CP008925.1	h6.sal.bam	other	3710290	3710290	0	+	0	1	135	263	0.0
CP008925.1	h6.sal.bam	other	3710291	3710291	0	+	1	1	133	262	1.0
CP008925.1	h6.sal.bam	other	3710292	3710292	0	+	1	0	127	262	1.0
CP008925.1	h6.sal.bam	other	3710293	3710293	0	+	0	2	127	262	0.0
CP008925.1	h6.sal.bam	other	3710294	3710294	0	+	0	1	127	261	0.0
CP008925.1	h6.sal.bam	other	3710295	3710295	0	+	1	4	128	262	1.0
CP008925.1	h6.sal.bam	other	3710296	3710296	0	+	1	2	127	258	1.0
CP008925.1	h6.sal.bam	other	3710297	3710297	0	+	0	2	124	256	0.0
CP008925.1	h6.sal.bam	other	3710298	3710298	0	+	3	2	126	255	3.0
CP008925.1	h6.sal.bam	other	3710299	3710299	0	+	3	1	123	254	3.0
CP008925.1	h6.sal.bam	other	3710300	3710300	0	+	0	0	123	254	0.0
CP008925.1	h6.sal.bam	other	3710301	3710301	0	+	1	2	123	256	1.0
CP008925.1	h6.sal.bam	other	3710302	3710302	0	+	1	3	124	255	1.0
CP008925.1	h6.sal.bam	other	3710303	3710303	0	+	5	1	127	261	5.0
CP008925.1	h6.sal.bam	other	3710304	3710304	0	+	0	0	126	260	0.0
CP008925.1	h6.sal.bam	other	3710305	3710305	0	+	0	4	123	262	0.0
CP008925.1	h6.sal.bam	other	3710306	3710306	0	+	0	4	123	260	0.0
CP008925.1	h6.sal.bam	other	3710307	3710307	0	+	0	2	123	257	0.0
CP008925.1	h6.sal.bam	other	3710308	3710308	0	+	1	1	122	255	1.0
CP008925.1	h6.sal.bam	other	3710309	3710309	0	+	1	1	123	256	1.0
CP008925.1	h6.sal.bam	other	3710310	3710310	0	+	0	2	123	255	0.0
CP008925.1	h6.sal.bam	other	3710311	3710311	0	+	0	0	118	259	0.0
CP008925.1	h6.sal.bam	other	3710312	3710312	0	+	2	5	120	261	2.0
CP008925.1	h6.sal.bam	other	3710313	3710313	0	+	1	2	118	256	1.0
CP008925.1	h6.sal.bam	other	3710314	3710314	0	+	4	4	118	256	4.0
CP008925.1	h6.sal.bam	other	3710315	3710315	0	+	2	1	120	252	2.0
CP008925.1	h6.sal.bam	other	3710316	3710316	0	+	2	1	117	253	2.0
CP008925.1	h6.sal.bam	other	3710317	3710317	0	+	0	2	116	254	0.0
CP008925.1	h6.sal.bam	other	3710318	3710318	0	+	0	3	116	257	0.0
CP008925.1	h6.sal.bam	other	3710319	3710319	0	+	1	5	116	254	1.0
CP008925.1	h6.sal.bam	other	3710320	3710320	0	+	0	3	112	250	0.0
CP008925.1	h6.sal.bam	GAAC	3710321	3710321	3710329	+	2	0	110	249	2.0
CP008925.1	h6.sal.bam	other	3710322	3710322	0	+	2	1	112	249	2.0
CP008925.1	h6.sal.bam	GAAC	3710323	3710323	3710329	+	1	1	110	252	1.0
CP008925.1	h6.sal.bam	other	3710324	3710324	0	+	1	2	107	251	1.0
CP008925.1	h6.sal.bam	other	3710325	3710325	0	+	0	1	106	252	0.0
CP008925.1	h6.sal.bam	other	3710326	3710326	0	+	0	1	104	251	0.0
CP008925.1	h6.sal.bam	other	3710327	3710327	0	+	1	2	105	250	1.0
CP008925.1	h6.sal.bam	GTTC	3710328	3710328	3710336	+	0	13	104	250	0.0
CP008925.1	h6.sal.bam	other	3710329	3710329	0	+	2	5	102	238	2.0
CP008925.1	h6.sal.bam	GTTC	3710330	3710330	3710336	+	4	4	100	234	4.0
CP008925.1	h6.sal.bam	other	3710331	3710331	0	+	3	0	101	235	3.0
CP008925.1	h6.sal.bam	other	3710332	3710332	0	+	0	3	101	236	0.0
CP008925.1	h6.sal.bam	other	3710333	3710333	0	+	1	5	102	235	1.0
CP008925.1	h6.sal.bam	other	3710334	3710334	0	+	0	2	99	230	0.0
CP008925.1	h6.sal.bam	other	3710335	3710335	0	+	1	0	100	235	1.0
CP008925.1	h6.sal.bam	other	3710336	3710336	0	+	3	1	99	237	3.0
CP008925.1	h6.sal.bam	other	3710337	3710337	0	+	2	3	101	236	2.0
CP008925.1	h6.sal.bam	GAAC	3710338	3710338	3710329	+	2	10	99	235	2.0
CP008925.1	h6.sal.bam	other	3710339	3710339	0	+	4	1	99	225	4.0
CP008925.1	h6.sal.bam	GAAC	3710340	3710340	3710329	+	1	1	100	224	1.0
CP008925.1	h6.sal.bam	other	3710341	3710341	0	+	1	2	89	226	1.0
CP008925.1	h6.sal.bam	other	3710342	3710342	0	+	1	1	90	225	1.0
CP008925.1	h6.sal.bam	other	3710343	3710343	0	+	0	2	88	225	0.0
CP008925.1	h6.sal.bam	other	3710344	3710344	0	+	3	2	89	226	3.0
CP008925.1	h6.sal.bam	GTTC	3710345	3710345	3710336	+	2	121	90	224	2.0
CP008925.1	h6.sal.bam	other	3710346	3710346	0	+	5	4	93	105	5.0
CP008925.1	h6.sal.bam	GTTC	3710347	3710347	3710336	+	130	1	221	108	130.0
CP008925.1	h6.sal.bam	other	3710348	3710348	0	+	0	1	219	114	0.0
CP008925.1	h6.sal.bam	other	3710349	3710349	0	+	1	0	220	114	1.0
CP008925.1	h6.sal.bam	other	3710350	3710350	0	+	1	1	221	115	1.0
CP008925.1	h6.sal.bam	other	3710351	3710351	0	+	1	1	222	114	1.0
CP008925.1	h6.sal.bam	other	3710352	3710352	0	+	1	0	223	114	1.0
CP008925.1	h6.sal.bam	other	3710353	3710353	0	+	3	0	226	115	3.0
CP008925.1	h6.sal.bam	other	3710354	3710354	0	+	0	1	226	115	0.0
CP008925.1	h6.sal.bam	other	3710355	3710355	0	+	1	1	226	117	1.0
CP008925.1	h6.sal.bam	other	3710356	3710356	0	+	2	1	227	119	2.0
CP008925.1	h6.sal.bam	other	3710357	3710357	0	+	0	0	224	118	0.0
CP008925.1	h6.sal.bam	other	3710358	3710358	0	+	2	3	225	121	2.0
CP008925.1	h6.sal.bam	other	3710359	3710359	0	+	3	1	228	120	3.0
CP008925.1	h6.sal.bam	other	3710360	3710360	0	+	2	2	228	119	2.0
CP008925.1	h6.sal.bam	other	3710361	3710361	0	+	2	1	226	118	2.0
CP008925.1	h6.sal.bam	other	3710362	3710362	0	+	2	1	227	119	2.0
CP008925.1	h6.sal.bam	other	3710363	3710363	0	+	3	1	230	118	3.0
CP008925.1	h6.sal.bam	other	3710364	3710364	0	+	1	0	227	119	1.0
CP008925.1	h6.sal.bam	other	3710365	3710365	0	+	1	0	227	120	1.0
CP008925.1	h6.sal.bam	other	3710366	3710366	0	+	6	1	233	120	6.0
CP008925.1	h6.sal.bam	other	3710367	3710367	0	+	1	0	233	119	1.0
CP008925.1	h6.sal.bam	other	3710368	3710368	0	+	2	2	235	121	2.0
CP008925.1	h6.sal.bam	other	3710369	3710369	0	+	0	1	235	120	0.0
CP008925.1	h6.sal.bam	other	3710370	3710370	0	+	2	0	236	122	2.0
CP008925.1	h6.sal.bam	other	3710371	3710371	0	+	4	0	239	122	4.0
CP008925.1	h6.sal.bam	other	3710372	3710372	0	+	2	0	240	122	2.0
CP008925.1	h6.sal.bam	other	3710373	3710373	0	+	0	1	238	127	0.0
CP008925.1	h6.sal.bam	other	3710374	3710374	0	+	1	2	236	126	0.6666666666666666
CP008925.1	h6.sal.bam	other	3710375	3710375	0	+	2	0	237	125	1.0
CP008925.1	h6.sal.bam	other	3710376	3710376	0	+	0	2	237	126	0.0
CP008925.1	h6.sal.bam	other	3710377	3710377	0	+	0	8	237	125	0.0
CP008925.1	h6.sal.bam	other	3710378	3710378	0	+	3	2	235	117	1.5
CP008925.1	h6.sal.bam	other	3710379	3710379	0	+	2	0	237	116	1.3333333333333333
CP008925.1	h6.sal.bam	other	3710380	3710380	0	+	4	2	241	116	4.0
CP008925.1	h6.sal.bam	other	3710381	3710381	0	+	4	1	245	118	4.0
CP008925.1	h6.sal.bam	other	3710382	3710382	0	+	1	0	246	117	1.0
CP008925.1	h6.sal.bam	other	3710383	3710383	0	+	7	2	251	120	4.666666666666667
CP008925.1	h6.sal.bam	other	3710384	3710384	0	+	4	1	255	118	2.0
CP008925.1	h6.sal.bam	other	3710385	3710385	0	+	1	5	256	121	0.5
CP008925.1	h6.sal.bam	other	3710386	3710386	0	+	3	2	259	118	1.5
CP008925.1	h6.sal.bam	other	3710387	3710387	0	+	1	0	257	116	0.6666666666666666
CP008925.1	h6.sal.bam	other	3710388	3710388	0	+	3	1	259	119	3.0
CP008925.1	h6.sal.bam	other	3710389	3710389	0	+	1	1	255	118	1.0
CP008925.1	h6.sal.bam	other	3710390	3710390	0	+	1	1	254	118	1.0
CP008925.1	h6.sal.bam	other	3710391	3710391	0	+	3	3	257	117	3.0
CP008925.1	h6.sal.bam	other	3710392	3710392	0	+	2	4	259	116	2.0
CP008925.1	h6.sal.bam	other	3710393	3710393	0	+	1	0	259	112	1.0
CP008925.1	h6.sal.bam	other	3710394	3710394	0	+	2	1	261	113	2.0
CP008925.1	h6.sal.bam	other	3710395	3710395	0	+	4	2	263	113	4.0
CP008925.1	h6.sal.bam	other	3710396	3710396	0	+	1	0	262	115	1.0
CP008925.1	h6.sal.bam	other	3710397	3710397	0	+	0	4	262	115	0.0
CP008925.1	h6.sal.bam	other	3710398	3710398	0	+	0	1	260	116	0.0
CP008925.1	h6.sal.bam	other	3710399	3710399	0	+	0	3	260	118	0.0
CP008925.1	h6.sal.bam	other	3710400	3710400	0	+	1	0	261	116	1.0
CP008925.1	h6.sal.bam	other	3710401	3710401	0	+	4	2	265	116	2.6666666666666665
CP008925.1	h6.sal.bam	other	3710402	3710402	0	+	1	0	265	114	0.6666666666666666
CP008925.1	h6.sal.bam	other	3710403	3710403	0	+	4	0	268	119	4.0
CP008925.1	h6.sal.bam	other	3710404	3710404	0	+	0	1	266	119	0.0
CP008925.1	h6.sal.bam	GTTC	3710405	3710405	3710413	+	0	6	262	120	0.0
CP008925.1	h6.sal.bam	other	3710406	3710406	0	+	1	0	260	121	0.6666666666666666
CP008925.1	h6.sal.bam	GTTC	3710407	3710407	3710413	+	3	2	262	124	2.0
CP008925.1	h6.sal.bam	other	3710408	3710408	0	+	0	0	262	124	0.0
CP008925.1	h6.sal.bam	other	3710409	3710409	0	+	1	7	263	124	0.6666666666666666
CP008925.1	h6.sal.bam	other	3710410	3710410	0	+	1	2	260	121	1.0
CP008925.1	h6.sal.bam	other	3710411	3710411	0	+	0	3	259	121	0.0
CP008925.1	h6.sal.bam	other	3710412	3710412	0	+	3	1	257	120	3.0
CP008925.1	h6.sal.bam	other	3710413	3710413	0	+	7	0	261	120	7.0
CP008925.1	h6.sal.bam	other	3710414	3710414	0	+	4	0	262	120	4.0
CP008925.1	h6.sal.bam	other	3710415	3710415	0	+	2	4	263	125	2.0
CP008925.1	h6.sal.bam	other	3710416	3710416	0	+	2	1	264	123	2.0
CP008925.1	h6.sal.bam	other	3710417	3710417	0	+	4	3	267	129	4.0
CP008925.1	h6.sal.bam	other	3710418	3710418	0	+	6	2	268	126	6.0
CP008925.1	h6.sal.bam	other	3710419	3710419	0	+	1	3	269	124	1.0
CP008925.1	h6.sal.bam	other	3710420	3710420	0	+	1	0	260	124	1.0
CP008925.1	h6.sal.bam	other	3710421	3710421	0	+	2	3	262	128	2.0
CP008925.1	h6.sal.bam	GTTC	3710422	3710422	3710413	+	1	6	143	126	1.0
CP008925.1	h6.sal.bam	other	3710423	3710423	0	+	3	1	146	120	3.0
CP008925.1	h6.sal.bam	GTTC	3710424	3710424	3710413	+	4	1	148	121	4.0
CP008925.1	h6.sal.bam	other	3710425	3710425	0	+	4	0	151	124	4.0
CP008925.1	h6.sal.bam	other	3710426	3710426	0	+	0	1	151	124	0.0
CP008925.1	h6.sal.bam	other	3710427	3710427	0	+	1	1	151	126	1.0
CP008925.1	h6.sal.bam	other	3710428	3710428	0	+	0	1	148	127	0.0
CP008925.1	h6.sal.bam	other	3710429	3710429	0	+	0	2	147	127	0.0
CP008925.1	h6.sal.bam	other	3710430	3710430	0	+	0	3	147	125	0.0
CP008925.1	h6.sal.bam	other	3710431	3710431	0	+	1	3	145	124	1.0
CP008925.1	h6.sal.bam	other	3710432	3710432	0	+	2	0	147	122	2.0
CP008925.1	h6.sal.bam	other	3710433	3710433	0	+	4	2	148	125	4.0
CP008925.1	h6.sal.bam	other	3710434	3710434	0	+	4	1	150	125	4.0
CP008925.1	h6.sal.bam	other	3710435	3710435	0	+	2	0	148	128	2.0
CP008925.1	h6.sal.bam	other	3710436	3710436	0	+	0	2	148	128	0.0
CP008925.1	h6.sal.bam	other	3710437	3710437	0	+	0	0	147	132	0.0
CP008925.1	h6.sal.bam	other	3710438	3710438	0	+	0	2	143	138	0.0
CP008925.1	h6.sal.bam	other	3710439	3710439	0	+	2	1	144	139	2.0
CP008925.1	h6.sal.bam	other	3710440	3710440	0	+	1	1	139	142	1.0
CP008925.1	h6.sal.bam	other	3710441	3710441	0	+	1	0	140	141	1.0
CP008925.1	h6.sal.bam	other	3710442	3710442	0	+	0	1	139	142	0.0
CP008925.1	h6.sal.bam	other	3710443	3710443	0	+	0	1	137	146	0.0
CP008925.1	h6.sal.bam	other	3710444	3710444	0	+	0	3	135	146	0.0
CP008925.1	h6.sal.bam	other	3710445	3710445	0	+	2	2	131	143	2.0
CP008925.1	h6.sal.bam	other	3710446	3710446	0	+	2	3	133	144	2.0
CP008925.1	h6.sal.bam	other	3710447	3710447	0	+	1	0	134	142	1.0
CP008925.1	h6.sal.bam	other	3710448	3710448	0	+	3	0	137	143	3.0
CP008925.1	h6.sal.bam	other	3710449	3710449	0	+	2	1	138	145	2.0
CP008925.1	h6.sal.bam	other	3710450	3710450	0	+	0	1	134	144	0.0
CP008925.1	h6.sal.bam	other	3710451	3710451	0	+	2	1	136	149	2.0
CP008925.1	h6.sal.bam	other	3710452	3710452	0	+	1	0	137	151	1.0
CP008925.1	h6.sal.bam	other	3710453	3710453	0	+	1	1	136	153	1.0
CP008925.1	h6.sal.bam	other	3710454	3710454	0	+	0	0	134	153	0.0
CP008925.1	h6.sal.bam	other	3710455	3710455	0	+	3	4	133	155	3.0
CP008925.1	h6.sal.bam	other	3710456	3710456	0	+	3	2	132	152	3.0
CP008925.1	h6.sal.bam	other	3710457	3710457	0	+	0	1	131	150	0.0
CP008925.1	h6.sal.bam	other	3710458	3710458	0	+	2	4	125	149	2.0
CP008925.1	h6.sal.bam	other	3710459	3710459	0	+	3	0	124	154	3.0
CP008925.1	h6.sal.bam	other	3710460	3710460	0	+	0	2	124	157	0.0
CP008925.1	h6.sal.bam	other	3710461	3710461	0	+	1	2	119	158	1.0
CP008925.1	h6.sal.bam	other	3710462	3710462	0	+	0	1	119	159	0.0
CP008925.1	h6.sal.bam	other	3710463	3710463	0	+	0	0	118	158	0.0
CP008925.1	h6.sal.bam	other	3710464	3710464	0	+	1	1	118	159	1.0
CP008925.1	h6.sal.bam	other	3710465	3710465	0	+	2	0	116	159	2.0
CP008925.1	h6.sal.bam	other	3710466	3710466	0	+	1	2	115	161	1.0
CP008925.1	h6.sal.bam	other	3710467	3710467	0	+	1	0	116	159	1.0
CP008925.1	h6.sal.bam	other	3710468	3710468	0	+	4	1	119	163	4.0
CP008925.1	h6.sal.bam	other	3710469	3710469	0	+	2	1	116	165	2.0
CP008925.1	h6.sal.bam	other	3710470	3710470	0	+	0	4	115	164	0.0
CP008925.1	h6.sal.bam	other	3710471	3710471	0	+	2	4	117	160	2.0
CP008925.1	h6.sal.bam	other	3710472	3710472	0	+	0	1	117	158	0.0
CP008925.1	h6.sal.bam	other	3710473	3710473	0	+	2	3	119	157	2.0
CP008925.1	h6.sal.bam	GTTC	3710474	3710474	3710482	+	2	1	121	154	2.0
CP008925.1	h6.sal.bam	other	3710475	3710475	0	+	3	0	123	163	3.0
CP008925.1	h6.sal.bam	GTTC	3710476	3710476	3710482	+	2	2	120	164	2.0
CP008925.1	h6.sal.bam	other	3710477	3710477	0	+	2	3	122	165	2.0
CP008925.1	h6.sal.bam	other	3710478	3710478	0	+	0	2	118	167	0.0
CP008925.1	h6.sal.bam	other	3710479	3710479	0	+	3	5	121	170	3.0
CP008925.1	h6.sal.bam	other	3710480	3710480	0	+	1	2	122	165	1.0
CP008925.1	h6.sal.bam	other	3710481	3710481	0	+	1	3	122	165	1.0
CP008925.1	h6.sal.bam	other	3710482	3710482	0	+	1	4	120	164	1.0
CP008925.1	h6.sal.bam	other	3710483	3710483	0	+	4	2	124	160	4.0
CP008925.1	h6.sal.bam	other	3710484	3710484	0	+	6	2	129	160	6.0
CP008925.1	h6.sal.bam	other	3710485	3710485	0	+	2	1	130	158	2.0
CP008925.1	h6.sal.bam	other	3710486	3710486	0	+	1	2	131	157	1.0
CP008925.1	h6.sal.bam	other	3710487	3710487	0	+	6	1	127	164	6.0
CP008925.1	h6.sal.bam	other	3710488	3710488	0	+	1	5	128	165	1.0
CP008925.1	h6.sal.bam	other	3710489	3710489	0	+	0	0	116	165	0.0
CP008925.1	h6.sal.bam	other	3710490	3710490	0	+	4	2	120	166	4.0
CP008925.1	h6.sal.bam	GTTC	3710491	3710491	3710482	+	1	7	121	165	0.6666666666666666
CP008925.1	h6.sal.bam	other	3710492	3710492	0	+	1	0	115	159	0.6666666666666666
CP008925.1	h6.sal.bam	GTTC	3710493	3710493	3710482	+	13	2	128	164	8.666666666666666
CP008925.1	h6.sal.bam	other	3710494	3710494	0	+	0	1	128	162	0.0
CP008925.1	h6.sal.bam	other	3710495	3710495	0	+	1	3	128	161	0.6666666666666666
CP008925.1	h6.sal.bam	other	3710496	3710496	0	+	1	1	127	161	1.0
CP008925.1	h6.sal.bam	other	3710497	3710497	0	+	3	1	122	160	2.0
CP008925.1	h6.sal.bam	other	3710498	3710498	0	+	2	1	124	162	2.0
CP008925.1	h6.sal.bam	other	3710499	3710499	0	+	1	4	125	161	1.0
CP008925.1	h6.sal.bam	other	3710500	3710500	0	+	1	3	122	158	0.6666666666666666
CP008925.1	h6.sal.bam	other	3710501	3710501	0	+	0	0	121	156	0.0
CP008925.1	h6.sal.bam	other	3710502	3710502	0	+	0	2	121	160	0.0
CP008925.1	h6.sal.bam	other	3710503	3710503	0	+	7	2	128	161	3.5
CP008925.1	h6.sal.bam	other	3710504	3710504	0	+	1	0	128	159	0.5
CP008925.1	h6.sal.bam	other	3710505	3710505	0	+	1	3	129	163	0.5
CP008925.1	h6.sal.bam	other	3710506	3710506	0	+	1	1	129	164	0.5
CP008925.1	h6.sal.bam	other	3710507	3710507	0	+	2	3	129	165	1.0
CP008925.1	h6.sal.bam	other	3710508	3710508	0	+	2	2	126	162	1.3333333333333333
CP008925.1	h6.sal.bam	other	3710509	3710509	0	+	8	2	131	166	8.0
CP008925.1	h6.sal.bam	other	3710510	3710510	0	+	4	0	134	164	4.0
CP008925.1	h6.sal.bam	other	3710511	3710511	0	+	3	7	137	165	2.0
CP008925.1	h6.sal.bam	other	3710512	3710512	0	+	3	5	140	158	1.5
CP008925.1	h6.sal.bam	other	3710513	3710513	0	+	5	3	145	154	2.5
CP008925.1	h6.sal.bam	other	3710514	3710514	0	+	4	4	147	154	2.0
CP008925.1	h6.sal.bam	other	3710515	3710515	0	+	3	1	148	151	1.5
CP008925.1	h6.sal.bam	other	3710516	3710516	0	+	0	3	148	151	0.0
CP008925.1	h6.sal.bam	other	3710517	3710517	0	+	0	2	148	151	0.0
CP008925.1	h6.sal.bam	other	3710518	3710518	0	+	1	1	149	149	0.5
CP008925.1	h6.sal.bam	other	3710519	3710519	0	+	0	1	149	148	0.0
CP008925.1	h6.sal.bam	other	3710520	3710520	0	+	1	2	148	149	0.5
CP008925.1	h6.sal.bam	other	3710521	3710521	0	+	3	1	149	148	1.5
CP008925.1	h6.sal.bam	other	3710522	3710522	0	+	0	1	147	147	0.0
CP008925.1	h6.sal.bam	other	3710523	3710523	0	+	7	2	152	148	3.5
CP008925.1	h6.sal.bam	other	3710524	3710524	0	+	3	0	153	146	1.5
CP008925.1	h6.sal.bam	other	3710525	3710525	0	+	0	6	153	148	0.0
CP008925.1	h6.sal.bam	other	3710526	3710526	0	+	2	3	151	144	1.0
CP008925.1	h6.sal.bam	other	3710527	3710527	0	+	0	3	151	142	0.0
CP008925.1	h6.sal.bam	other	3710528	3710528	0	+	1	0	152	143	0.5
CP008925.1	h6.sal.bam	other	3710529	3710529	0	+	6	2	158	144	3.0
CP008925.1	h6.sal.bam	other	3710530	3710530	0	+	4	1	156	144	2.0
CP008925.1	h6.sal.bam	other	3710531	3710531	0	+	1	4	157	143	0.5
CP008925.1	h6.sal.bam	other	3710532	3710532	0	+	5	3	162	143	2.5
CP008925.1	h6.sal.bam	other	3710533	3710533	0	+	0	2	160	146	0.0
CP008925.1	h6.sal.bam	other	3710534	3710534	0	+	2	3	159	155	1.0
CP008925.1	h6.sal.bam	other	3710535	3710535	0	+	3	3	161	152	1.5
CP008925.1	h6.sal.bam	other	3710536	3710536	0	+	0	3	160	149	0.0
CP008925.1	h6.sal.bam	other	3710537	3710537	0	+	1	0	161	148	0.5
CP008925.1	h6.sal.bam	other	3710538	3710538	0	+	2	1	163	148	1.0
CP008925.1	h6.sal.bam	other	3710539	3710539	0	+	2	1	163	147	1.0
CP008925.1	h6.sal.bam	other	3710540	3710540	0	+	3	2	165	159	1.5
CP008925.1	h6.sal.bam	other	3710541	3710541	0	+	3	4	162	159	1.5
CP008925.1	h6.sal.bam	other	3710542	3710542	0	+	1	0	163	157	0.5
CP008925.1	h6.sal.bam	other	3710543	3710543	0	+	0	3	163	157	0.0
CP008925.1	h6.sal.bam	other	3710544	3710544	0	+	1	0	161	158	0.5
CP008925.1	h6.sal.bam	other	3710545	3710545	0	+	3	0	164	158	1.5
CP008925.1	h6.sal.bam	other	3710546	3710546	0	+	0	2	162	160	0.0
CP008925.1	h6.sal.bam	other	3710547	3710547	0	+	6	6	164	164	3.0
CP008925.1	h6.sal.bam	other	3710548	3710548	0	+	0	3	164	163	0.0
CP008925.1	h6.sal.bam	other	3710549	3710549	0	+	2	1	166	160	1.0
CP008925.1	h6.sal.bam	other	3710550	3710550	0	+	3	1	159	165	1.5
CP008925.1	h6.sal.bam	other	3710551	3710551	0	+	2	3	160	167	1.0
CP008925.1	h6.sal.bam	other	3710552	3710552	0	+	1	5	161	164	0.5
CP008925.1	h6.sal.bam	other	3710553	3710553	0	+	2	6	163	159	1.0
CP008925.1	h6.sal.bam	other	3710554	3710554	0	+	2	0	164	154	1.0
CP008925.1	h6.sal.bam	other	3710555	3710555	0	+	11	2	175	154	5.5
CP008925.1	h6.sal.bam	other	3710556	3710556	0	+	1	2	175	152	0.5
CP008925.1	h6.sal.bam	other	3710557	3710557	0	+	1	2	175	151	0.5
CP008925.1	h6.sal.bam	other	3710558	3710558	0	+	0	2	165	152	0.0
CP008925.1	h6.sal.bam	other	3710559	3710559	0	+	0	2	165	150	0.0
CP008925.1	h6.sal.bam	other	3710560	3710560	0	+	1	1	164	148	0.5
CP008925.1	h6.sal.bam	other	3710561	3710561	0	+	4	5	166	151	2.0
CP008925.1	h6.sal.bam	other	3710562	3710562	0	+	4	1	164	151	2.0
CP008925.1	h6.sal.bam	other	3710563	3710563	0	+	3	5	167	150	1.5
CP008925.1	h6.sal.bam	other	3710564	3710564	0	+	2	1	168	148	1.0
CP008925.1	h6.sal.bam	other	3710565	3710565	0	+	3	1	168	147	1.5
CP008925.1	h6.sal.bam	other	3710566	3710566	0	+	3	1	170	149	1.5
CP008925.1	h6.sal.bam	other	3710567	3710567	0	+	2	5	171	152	1.0
CP008925.1	h6.sal.bam	other	3710568	3710568	0	+	1	0	160	149	0.5
CP008925.1	h6.sal.bam	other	3710569	3710569	0	+	3	0	163	150	1.5
CP008925.1	h6.sal.bam	other	3710570	3710570	0	+	3	3	165	151	1.5
CP008925.1	h6.sal.bam	other	3710571	3710571	0	+	0	0	164	150	0.0
CP008925.1	h6.sal.bam	other	3710572	3710572	0	+	3	3	165	150	1.5
CP008925.1	h6.sal.bam	other	3710573	3710573	0	+	5	1	168	148	2.5
CP008925.1	h6.sal.bam	other	3710574	3710574	0	+	3	0	168	152	1.5
CP008925.1	h6.sal.bam	other	3710575	3710575	0	+	5	1	173	158	2.5
CP008925.1	h6.sal.bam	other	3710576	3710576	0	+	4	5	177	158	2.0
CP008925.1	h6.sal.bam	other	3710577	3710577	0	+	5	2	174	155	2.5
CP008925.1	h6.sal.bam	other	3710578	3710578	0	+	0	1	173	156	0.0
CP008925.1	h6.sal.bam	other	3710579	3710579	0	+	1	3	171	156	0.5
CP008925.1	h6.sal.bam	other	3710580	3710580	0	+	1	4	172	154	0.5
CP008925.1	h6.sal.bam	other	3710581	3710581	0	+	0	2	172	153	0.0
CP008925.1	h6.sal.bam	other	3710582	3710582	0	+	3	2	173	151	1.5
CP008925.1	h6.sal.bam	other	3710583	3710583	0	+	2	4	173	149	1.0
CP008925.1	h6.sal.bam	other	3710584	3710584	0	+	1	0	162	145	0.5
CP008925.1	h6.sal.bam	other	3710585	3710585	0	+	1	0	163	145	0.5
CP008925.1	h6.sal.bam	other	3710586	3710586	0	+	4	1	165	146	2.0
CP008925.1	h6.sal.bam	other	3710587	3710587	0	+	3	0	161	151	1.5
CP008925.1	h6.sal.bam	other	3710588	3710588	0	+	0	4	157	152	0.0
CP008925.1	h6.sal.bam	other	3710589	3710589	0	+	0	1	157	148	0.0
CP008925.1	h6.sal.bam	other	3710590	3710590	0	+	1	1	156	150	0.5
CP008925.1	h6.sal.bam	other	3710591	3710591	0	+	1	2	157	151	0.5
CP008925.1	h6.sal.bam	other	3710592	3710592	0	+	1	1	158	151	0.5
CP008925.1	h6.sal.bam	other	3710593	3710593	0	+	2	1	159	153	1.0
CP008925.1	h6.sal.bam	other	3710594	3710594	0	+	2	0	161	155	1.0
CP008925.1	h6.sal.bam	other	3710595	3710595	0	+	3	1	163	157	1.5
CP008925.1	h6.sal.bam	other	3710596	3710596	0	+	1	0	161	156	0.5
CP008925.1	h6.sal.bam	GAAC	3710597	3710597	3710605	+	2	2	163	157	1.0
CP008925.1	h6.sal.bam	other	3710598	3710598	0	+	0	2	156	155	0.0
CP008925.1	h6.sal.bam	GAAC	3710599	3710599	3710605	+	8	1	161	155	4.0
CP008925.1	h6.sal.bam	other	3710600	3710600	0	+	1	1	162	154	0.5
CP008925.1	h6.sal.bam	other	3710601	3710601	0	+	3	1	163	158	1.5
CP008925.1	h6.sal.bam	other	3710602	3710602	0	+	1	4	163	162	0.5
CP008925.1	h6.sal.bam	other	3710603	3710603	0	+	4	1	167	160	2.0
CP008925.1	h6.sal.bam	other	3710604	3710604	0	+	0	3	152	165	0.0
CP008925.1	h6.sal.bam	other	3710605	3710605	0	+	2	0	154	163	1.0
CP008925.1	h6.sal.bam	other	3710606	3710606	0	+	0	3	154	165	0.0
CP008925.1	h6.sal.bam	other	3710607	3710607	0	+	1	6	154	163	0.5
CP008925.1	h6.sal.bam	other	3710608	3710608	0	+	1	11	155	161	0.5
CP008925.1	h6.sal.bam	other	3710609	3710609	0	+	2	0	155	152	1.0
CP008925.1	h6.sal.bam	other	3710610	3710610	0	+	2	2	154	157	1.0
CP008925.1	h6.sal.bam	other	3710611	3710611	0	+	1	0	152	157	0.5
CP008925.1	h6.sal.bam	other	3710612	3710612	0	+	2	1	154	159	1.0
CP008925.1	h6.sal.bam	other	3710613	3710613	0	+	1	3	155	158	0.5
CP008925.1	h6.sal.bam	GAAC	3710614	3710614	3710605	+	1	9	154	162	0.5
CP008925.1	h6.sal.bam	other	3710615	3710615	0	+	1	2	152	155	0.5
CP008925.1	h6.sal.bam	GAAC	3710616	3710616	3710605	+	8	2	157	153	4.0
CP008925.1	h6.sal.bam	other	3710617	3710617	0	+	5	0	160	151	2.5
CP008925.1	h6.sal.bam	other	3710618	3710618	0	+	3	5	163	154	1.5
CP008925.1	h6.sal.bam	other	3710619	3710619	0	+	3	1	162	153	1.5
CP008925.1	h6.sal.bam	other	3710620	3710620	0	+	5	3	166	152	2.5
CP008925.1	h6.sal.bam	other	3710621	3710621	0	+	5	3	164	152	2.5
CP008925.1	h6.sal.bam	other	3710622	3710622	0	+	2	5	166	149	1.0
CP008925.1	h6.sal.bam	other	3710623	3710623	0	+	1	4	165	147	0.5
CP008925.1	h6.sal.bam	other	3710624	3710624	0	+	5	3	170	143	2.5
CP008925.1	h6.sal.bam	other	3710625	3710625	0	+	2	2	169	140	1.0
CP008925.1	h6.sal.bam	other	3710626	3710626	0	+	5	0	172	145	2.5
CP008925.1	h6.sal.bam	other	3710627	3710627	0	+	1	1	170	151	0.5
CP008925.1	h6.sal.bam	other	3710628	3710628	0	+	0	1	167	150	0.0
CP008925.1	h6.sal.bam	other	3710629	3710629	0	+	1	1	159	151	0.5
CP008925.1	h6.sal.bam	other	3710630	3710630	0	+	1	1	160	154	0.5
CP008925.1	h6.sal.bam	other	3710631	3710631	0	+	1	2	161	156	0.5
CP008925.1	h6.sal.bam	other	3710632	3710632	0	+	1	1	162	154	0.5
CP008925.1	h6.sal.bam	other	3710633	3710633	0	+	3	2	164	156	1.5
CP008925.1	h6.sal.bam	other	3710634	3710634	0	+	0	2	164	155	0.0
CP008925.1	h6.sal.bam	other	3710635	3710635	0	+	1	0	165	156	0.5
CP008925.1	h6.sal.bam	other	3710636	3710636	0	+	2	5	163	162	1.0
CP008925.1	h6.sal.bam	other	3710637	3710637	0	+	2	0	162	158	1.0
CP008925.1	h6.sal.bam	other	3710638	3710638	0	+	1	2	160	158	0.5
CP008925.1	h6.sal.bam	other	3710639	3710639	0	+	2	3	160	161	1.0
CP008925.1	h6.sal.bam	other	3710640	3710640	0	+	1	4	158	158	0.5
CP008925.1	h6.sal.bam	other	3710641	3710641	0	+	0	2	155	154	0.0
CP008925.1	h6.sal.bam	other	3710642	3710642	0	+	5	1	158	155	2.5
CP008925.1	h6.sal.bam	other	3710643	3710643	0	+	2	0	159	157	1.0
CP008925.1	h6.sal.bam	other	3710644	3710644	0	+	6	1	162	161	3.0
CP008925.1	h6.sal.bam	other	3710645	3710645	0	+	4	2	163	163	2.0
CP008925.1	h6.sal.bam	other	3710646	3710646	0	+	1	0	164	163	0.5
CP008925.1	h6.sal.bam	other	3710647	3710647	0	+	5	3	161	165	2.5
CP008925.1	h6.sal.bam	other	3710648	3710648	0	+	1	5	162	162	0.5
CP008925.1	h6.sal.bam	other	3710649	3710649	0	+	2	4	147	162	1.0
CP008925.1	h6.sal.bam	other	3710650	3710650	0	+	3	3	150	159	1.5
CP008925.1	h6.sal.bam	other	3710651	3710651	0	+	0	0	147	158	0.0
CP008925.1	h6.sal.bam	other	3710652	3710652	0	+	6	3	153	160	3.0
CP008925.1	h6.sal.bam	other	3710653	3710653	0	+	1	1	154	158	0.5
CP008925.1	h6.sal.bam	other	3710654	3710654	0	+	3	1	157	160	1.5
CP008925.1	h6.sal.bam	other	3710655	3710655	0	+	3	3	160	159	1.5
CP008925.1	h6.sal.bam	other	3710656	3710656	0	+	5	0	165	161	2.5
CP008925.1	h6.sal.bam	other	3710657	3710657	0	+	4	0	166	165	2.0
CP008925.1	h6.sal.bam	other	3710658	3710658	0	+	4	0	168	166	2.0
CP008925.1	h6.sal.bam	other	3710659	3710659	0	+	4	0	170	171	2.0
CP008925.1	h6.sal.bam	other	3710660	3710660	0	+	3	1	173	171	1.5
CP008925.1	h6.sal.bam	other	3710661	3710661	0	+	3	6	173	170	1.5
CP008925.1	h6.sal.bam	other	3710662	3710662	0	+	1	3	171	164	0.5
CP008925.1	h6.sal.bam	other	3710663	3710663	0	+	0	1	171	164	0.0
CP008925.1	h6.sal.bam	other	3710664	3710664	0	+	1	2	171	163	0.5
CP008925.1	h6.sal.bam	other	3710665	3710665	0	+	3	1	173	161	1.5
CP008925.1	h6.sal.bam	other	3710666	3710666	0	+	3	1	175	161	1.5
CP008925.1	h6.sal.bam	other	3710667	3710667	0	+	0	4	174	160	0.0
CP008925.1	h6.sal.bam	other	3710668	3710668	0	+	1	3	173	161	0.5
CP008925.1	h6.sal.bam	other	3710669	3710669	0	+	1	1	172	159	0.5
CP008925.1	h6.sal.bam	other	3710670	3710670	0	+	0	2	169	161	0.0
CP008925.1	h6.sal.bam	other	3710671	3710671	0	+	0	0	167	160	0.0
CP008925.1	h6.sal.bam	other	3710672	3710672	0	+	1	0	167	162	0.5
CP008925.1	h6.sal.bam	other	3710673	3710673	0	+	5	1	170	162	2.5
CP008925.1	h6.sal.bam	other	3710674	3710674	0	+	3	4	168	161	1.5
CP008925.1	h6.sal.bam	other	3710675	3710675	0	+	1	2	165	162	0.5
CP008925.1	h6.sal.bam	other	3710676	3710676	0	+	3	4	168	165	1.5
CP008925.1	h6.sal.bam	other	3710677	3710677	0	+	3	2	170	161	1.5
CP008925.1	h6.sal.bam	other	3710678	3710678	0	+	4	8	170	163	2.0
CP008925.1	h6.sal.bam	other	3710679	3710679	0	+	1	1	171	159	0.5
CP008925.1	h6.sal.bam	other	3710680	3710680	0	+	5	1	174	158	2.5
CP008925.1	h6.sal.bam	other	3710681	3710681	0	+	2	1	176	157	1.0
CP008925.1	h6.sal.bam	other	3710682	3710682	0	+	5	4	179	162	2.5
CP008925.1	h6.sal.bam	other	3710683	3710683	0	+	1	2	176	159	0.5
CP008925.1	h6.sal.bam	other	3710684	3710684	0	+	0	5	176	157	0.0
CP008925.1	h6.sal.bam	other	3710685	3710685	0	+	3	2	177	156	1.5
CP008925.1	h6.sal.bam	other	3710686	3710686	0	+	0	2	176	155	0.0
CP008925.1	h6.sal.bam	other	3710687	3710687	0	+	0	5	174	153	0.0
CP008925.1	h6.sal.bam	other	3710688	3710688	0	+	0	2	172	148	0.0
CP008925.1	h6.sal.bam	other	3710689	3710689	0	+	1	2	171	148	0.5
CP008925.1	h6.sal.bam	other	3710690	3710690	0	+	2	4	172	146	1.0
CP008925.1	h6.sal.bam	other	3710691	3710691	0	+	1	0	166	142	0.5
CP008925.1	h6.sal.bam	other	3710692	3710692	0	+	2	2	163	145	1.0
CP008925.1	h6.sal.bam	other	3710693	3710693	0	+	1	2	161	144	0.5
CP008925.1	h6.sal.bam	other	3710694	3710694	0	+	3	1	160	144	1.5
CP008925.1	h6.sal.bam	other	3710695	3710695	0	+	2	2	157	143	1.0
CP008925.1	h6.sal.bam	other	3710696	3710696	0	+	1	1	153	143	0.5
CP008925.1	h6.sal.bam	other	3710697	3710697	0	+	3	2	153	145	1.5
CP008925.1	h6.sal.bam	other	3710698	3710698	0	+	3	5	156	146	1.5
CP008925.1	h6.sal.bam	other	3710699	3710699	0	+	2	0	148	141	1.0
CP008925.1	h6.sal.bam	other	3710700	3710700	0	+	5	4	153	142	2.5
CP008925.1	h6.sal.bam	other	3710701	3710701	0	+	2	2	155	138	1.0
CP008925.1	h6.sal.bam	other	3710702	3710702	0	+	2	0	156	138	1.0
CP008925.1	h6.sal.bam	other	3710703	3710703	0	+	4	2	158	148	2.0
CP008925.1	h6.sal.bam	other	3710704	3710704	0	+	1	4	159	146	0.5
CP008925.1	h6.sal.bam	other	3710705	3710705	0	+	1	3	160	146	0.5
CP008925.1	h6.sal.bam	other	3710706	3710706	0	+	4	0	163	145	2.0
CP008925.1	h6.sal.bam	other	3710707	3710707	0	+	1	4	163	150	0.5
CP008925.1	h6.sal.bam	other	3710708	3710708	0	+	3	2	163	150	1.5
CP008925.1	h6.sal.bam	other	3710709	3710709	0	+	2	1	163	149	1.0
CP008925.1	h6.sal.bam	other	3710710	3710710	0	+	2	5	165	150	1.0
CP008925.1	h6.sal.bam	other	3710711	3710711	0	+	0	1	165	145	0.0
CP008925.1	h6.sal.bam	other	3710712	3710712	0	+	8	1	171	144	4.0
CP008925.1	h6.sal.bam	other	3710713	3710713	0	+	3	4	173	143	1.5
CP008925.1	h6.sal.bam	other	3710714	3710714	0	+	5	0	175	146	2.5
CP008925.1	h6.sal.bam	other	3710715	3710715	0	+	3	3	178	146	1.5
CP008925.1	h6.sal.bam	other	3710716	3710716	0	+	1	1	178	146	0.5
CP008925.1	h6.sal.bam	other	3710717	3710717	0	+	0	2	173	146	0.0
CP008925.1	h6.sal.bam	other	3710718	3710718	0	+	2	6	169	144	1.0
CP008925.1	h6.sal.bam	other	3710719	3710719	0	+	1	3	162	139	0.5
CP008925.1	h6.sal.bam	other	3710720	3710720	0	+	7	1	169	143	3.5
CP008925.1	h6.sal.bam	other	3710721	3710721	0	+	5	1	173	145	2.5
CP008925.1	h6.sal.bam	other	3710722	3710722	0	+	1	1	168	145	0.5
CP008925.1	h6.sal.bam	other	3710723	3710723	0	+	2	4	170	144	1.0
CP008925.1	h6.sal.bam	other	3710724	3710724	0	+	3	2	171	144	1.5
CP008925.1	h6.sal.bam	other	3710725	3710725	0	+	4	3	173	144	2.0
CP008925.1	h6.sal.bam	other	3710726	3710726	0	+	1	1	174	143	0.5
CP008925.1	h6.sal.bam	other	3710727	3710727	0	+	2	2	171	145	1.0
CP008925.1	h6.sal.bam	other	3710728	3710728	0	+	1	2	166	145	0.5
CP008925.1	h6.sal.bam	other	3710729	3710729	0	+	3	0	169	146	1.5
CP008925.1	h6.sal.bam	other	3710730	3710730	0	+	1	5	170	146	0.5
CP008925.1	h6.sal.bam	other	3710731	3710731	0	+	2	4	166	141	1.0
CP008925.1	h6.sal.bam	other	3710732	3710732	0	+	5	0	163	141	2.5
CP008925.1	h6.sal.bam	other	3710733	3710733	0	+	1	5	164	141	0.5
CP008925.1	h6.sal.bam	other	3710734	3710734	0	+	2	0	163	140	1.0
CP008925.1	h6.sal.bam	other	3710735	3710735	0	+	6	3	166	142	3.0
CP008925.1	h6.sal.bam	other	3710736	3710736	0	+	0	0	163	141	0.0
CP008925.1	h6.sal.bam	other	3710737	3710737	0	+	7	0	169	141	3.5
CP008925.1	h6.sal.bam	other	3710738	3710738	0	+	0	1	169	141	0.0
CP008925.1	h6.sal.bam	other	3710739	3710739	0	+	2	1	170	149	1.0
CP008925.1	h6.sal.bam	other	3710740	3710740	0	+	3	3	170	149	1.5
CP008925.1	h6.sal.bam	other	3710741	3710741	0	+	1	1	168	149	0.5
CP008925.1	h6.sal.bam	other	3710742	3710742	0	+	0	1	168	148	0.0
CP008925.1	h6.sal.bam	other	3710743	3710743	0	+	3	4	170	155	1.5
CP008925.1	h6.sal.bam	other	3710744	3710744	0	+	3	0	172	153	1.5
CP008925.1	h6.sal.bam	other	3710745	3710745	0	+	1	1	173	156	0.5
CP008925.1	h6.sal.bam	other	3710746	3710746	0	+	3	2	176	155	1.5
CP008925.1	h6.sal.bam	other	3710747	3710747	0	+	1	3	176	156	0.5
CP008925.1	h6.sal.bam	other	3710748	3710748	0	+	2	1	174	157	1.0
CP008925.1	h6.sal.bam	other	3710749	3710749	0	+	0	0	171	156	0.0
CP008925.1	h6.sal.bam	other	3710750	3710750	0	+	3	5	173	156	1.5
CP008925.1	h6.sal.bam	other	3710751	3710751	0	+	3	0	172	158	1.5
CP008925.1	h6.sal.bam	other	3710752	3710752	0	+	0	4	170	158	0.0
CP008925.1	h6.sal.bam	other	3710753	3710753	0	+	2	4	168	159	1.0
CP008925.1	h6.sal.bam	other	3710754	3710754	0	+	3	2	169	156	1.5
CP008925.1	h6.sal.bam	other	3710755	3710755	0	+	1	1	161	157	0.5
CP008925.1	h6.sal.bam	other	3710756	3710756	0	+	1	3	162	156	0.5
CP008925.1	h6.sal.bam	other	3710757	3710757	0	+	2	1	162	154	1.0
CP008925.1	h6.sal.bam	other	3710758	3710758	0	+	3	2	164	157	1.5
CP008925.1	h6.sal.bam	other	3710759	3710759	0	+	2	2	166	155	1.0
CP008925.1	h6.sal.bam	other	3710760	3710760	0	+	4	1	167	155	2.0
CP008925.1	h6.sal.bam	other	3710761	3710761	0	+	1	0	168	155	0.5
CP008925.1	h6.sal.bam	other	3710762	3710762	0	+	0	0	168	161	0.0
CP008925.1	h6.sal.bam	other	3710763	3710763	0	+	0	2	165	162	0.0
CP008925.1	h6.sal.bam	other	3710764	3710764	0	+	2	0	167	161	1.0
CP008925.1	h6.sal.bam	other	3710765	3710765	0	+	1	0	168	161	0.5
CP008925.1	h6.sal.bam	other	3710766	3710766	0	+	2	3	169	162	1.0
CP008925.1	h6.sal.bam	other	3710767	3710767	0	+	1	1	168	163	0.5
CP008925.1	h6.sal.bam	other	3710768	3710768	0	+	1	3	165	164	0.5
CP008925.1	h6.sal.bam	other	3710769	3710769	0	+	1	2	166	161	0.5
CP008925.1	h6.sal.bam	other	3710770	3710770	0	+	0	2	163	163	0.0
CP008925.1	h6.sal.bam	other	3710771	3710771	0	+	3	1	164	162	1.5
CP008925.1	h6.sal.bam	other	3710772	3710772	0	+	1	4	160	165	0.5
CP008925.1	h6.sal.bam	other	3710773	3710773	0	+	2	0	162	162	1.0
CP008925.1	h6.sal.bam	other	3710774	3710774	0	+	6	1	166	162	3.0
CP008925.1	h6.sal.bam	other	3710775	3710775	0	+	0	2	160	161	0.0
CP008925.1	h6.sal.bam	other	3710776	3710776	0	+	5	3	164	167	2.5
CP008925.1	h6.sal.bam	GAAC	3710777	3710777	3710785	+	2	7	164	164	1.0
CP008925.1	h6.sal.bam	other	3710778	3710778	0	+	2	0	162	159	1.0
CP008925.1	h6.sal.bam	GAAC	3710779	3710779	3710785	+	5	4	167	159	2.5
CP008925.1	h6.sal.bam	other	3710780	3710780	0	+	1	2	167	159	0.5
CP008925.1	h6.sal.bam	other	3710781	3710781	0	+	3	5	166	159	1.5
CP008925.1	h6.sal.bam	other	3710782	3710782	0	+	5	4	170	159	2.5
CP008925.1	h6.sal.bam	other	3710783	3710783	0	+	1	2	168	156	0.5
CP008925.1	h6.sal.bam	other	3710784	3710784	0	+	1	2	167	156	0.5
CP008925.1	h6.sal.bam	other	3710785	3710785	0	+	4	0	169	156	2.0
CP008925.1	h6.sal.bam	other	3710786	3710786	0	+	2	0	163	156	1.0
CP008925.1	h6.sal.bam	other	3710787	3710787	0	+	1	2	161	158	0.5
CP008925.1	h6.sal.bam	other	3710788	3710788	0	+	0	4	161	159	0.0
CP008925.1	h6.sal.bam	other	3710789	3710789	0	+	2	2	158	159	1.0
CP008925.1	h6.sal.bam	other	3710790	3710790	0	+	1	1	156	161	0.5
CP008925.1	h6.sal.bam	other	3710791	3710791	0	+	4	1	156	160	2.0
CP008925.1	h6.sal.bam	other	3710792	3710792	0	+	1	0	157	159	0.5
CP008925.1	h6.sal.bam	other	3710793	3710793	0	+	2	1	159	159	1.0
CP008925.1	h6.sal.bam	GAAC	3710794	3710794	3710785	+	2	6	157	158	1.0
CP008925.1	h6.sal.bam	other	3710795	3710795	0	+	1	2	154	160	0.5
CP008925.1	h6.sal.bam	GAAC	3710796	3710796	3710785	+	5	1	154	159	2.5
CP008925.1	h6.sal.bam	other	3710797	3710797	0	+	0	2	153	159	0.0
CP008925.1	h6.sal.bam	other	3710798	3710798	0	+	4	2	155	157	2.0
CP008925.1	h6.sal.bam	other	3710799	3710799	0	+	3	2	154	155	1.5
CP008925.1	h6.sal.bam	other	3710800	3710800	0	+	3	2	154	158	1.5
CP008925.1	h6.sal.bam	other	3710801	3710801	0	+	1	3	152	158	0.5
CP008925.1	h6.sal.bam	other	3710802	3710802	0	+	1	2	151	156	0.5
CP008925.1	h6.sal.bam	other	3710803	3710803	0	+	0	3	151	154	0.0
CP008925.1	h6.sal.bam	other	3710804	3710804	0	+	2	2	150	155	1.0
CP008925.1	h6.sal.bam	other	3710805	3710805	0	+	2	2	150	155	1.0
CP008925.1	h6.sal.bam	other	3710806	3710806	0	+	2	0	148	155	1.0
CP008925.1	h6.sal.bam	other	3710807	3710807	0	+	3	1	151	158	1.5
CP008925.1	h6.sal.bam	other	3710808	3710808	0	+	2	3	152	157	1.0
CP008925.1	h6.sal.bam	other	3710809	3710809	0	+	2	2	151	156	1.0
CP008925.1	h6.sal.bam	other	3710810	3710810	0	+	1	3	146	154	0.5
CP008925.1	h6.sal.bam	other	3710811	3710811	0	+	3	0	141	153	1.5
CP008925.1	h6.sal.bam	other	3710812	3710812	0	+	0	8	141	154	0.0
CP008925.1	h6.sal.bam	other	3710813	3710813	0	+	0	1	141	149	0.0
CP008925.1	h6.sal.bam	other	3710814	3710814	0	+	2	1	140	148	1.0
CP008925.1	h6.sal.bam	other	3710815	3710815	0	+	3	2	139	147	1.5
CP008925.1	h6.sal.bam	other	3710816	3710816	0	+	3	4	142	145	1.5
CP008925.1	h6.sal.bam	other	3710817	3710817	0	+	0	4	142	141	0.0
CP008925.1	h6.sal.bam	other	3710818	3710818	0	+	5	2	144	142	2.5
CP008925.1	h6.sal.bam	other	3710819	3710819	0	+	1	3	141	140	0.5
CP008925.1	h6.sal.bam	other	3710820	3710820	0	+	6	0	146	140	3.0
CP008925.1	h6.sal.bam	other	3710821	3710821	0	+	1	3	143	142	0.5
CP008925.1	h6.sal.bam	other	3710822	3710822	0	+	1	4	144	139	0.5
CP008925.1	h6.sal.bam	other	3710823	3710823	0	+	1	2	144	136	0.5
CP008925.1	h6.sal.bam	other	3710824	3710824	0	+	3	1	147	136	1.5
CP008925.1	h6.sal.bam	other	3710825	3710825	0	+	3	4	143	136	1.5
CP008925.1	h6.sal.bam	other	3710826	3710826	0	+	4	3	147	132	2.0
CP008925.1	h6.sal.bam	other	3710827	3710827	0	+	7	2	152	134	3.5
CP008925.1	h6.sal.bam	other	3710828	3710828	0	+	2	1	153	132	1.0
CP008925.1	h6.sal.bam	other	3710829	3710829	0	+	1	3	152	134	0.5
CP008925.1	h6.sal.bam	other	3710830	3710830	0	+	3	1	154	133	1.5
CP008925.1	h6.sal.bam	other	3710831	3710831	0	+	2	2	156	132	1.0
CP008925.1	h6.sal.bam	other	3710832	3710832	0	+	2	2	154	130	1.0
CP008925.1	h6.sal.bam	other	3710833	3710833	0	+	3	0	156	130	1.5
CP008925.1	h6.sal.bam	other	3710834	3710834	0	+	1	2	153	130	0.5
CP008925.1	h6.sal.bam	other	3710835	3710835	0	+	3	1	155	131	1.5
CP008925.1	h6.sal.bam	other	3710836	3710836	0	+	0	7	155	131	0.0
CP008925.1	h6.sal.bam	other	3710837	3710837	0	+	2	1	157	125	1.0
CP008925.1	h6.sal.bam	other	3710838	3710838	0	+	1	2	158	127	0.5
CP008925.1	h6.sal.bam	other	3710839	3710839	0	+	6	2	162	127	3.0
CP008925.1	h6.sal.bam	other	3710840	3710840	0	+	3	1	164	125	1.5
CP008925.1	h6.sal.bam	other	3710841	3710841	0	+	3	2	165	128	1.5
CP008925.1	h6.sal.bam	other	3710842	3710842	0	+	3	2	167	127	1.5
CP008925.1	h6.sal.bam	other	3710843	3710843	0	+	2	0	168	125	1.0
CP008925.1	h6.sal.bam	other	3710844	3710844	0	+	4	4	170	127	2.0
CP008925.1	h6.sal.bam	other	3710845	3710845	0	+	1	1	171	123	0.5
CP008925.1	h6.sal.bam	other	3710846	3710846	0	+	2	4	170	122	1.0
CP008925.1	h6.sal.bam	other	3710847	3710847	0	+	2	1	170	125	1.0
CP008925.1	h6.sal.bam	other	3710848	3710848	0	+	0	4	168	127	0.0
CP008925.1	h6.sal.bam	other	3710849	3710849	0	+	3	2	166	123	1.5
CP008925.1	h6.sal.bam	other	3710850	3710850	0	+	0	3	166	127	0.0
CP008925.1	h6.sal.bam	other	3710851	3710851	0	+	0	1	162	126	0.0
CP008925.1	h6.sal.bam	other	3710852	3710852	0	+	1	0	161	125	0.5
CP008925.1	h6.sal.bam	other	3710853	3710853	0	+	2	1	161	127	1.0
CP008925.1	h6.sal.bam	other	3710854	3710854	0	+	2	3	159	127	1.0
CP008925.1	h6.sal.bam	other	3710855	3710855	0	+	0	2	158	129	0.0
CP008925.1	h6.sal.bam	other	3710856	3710856	0	+	0	5	155	127	0.0
CP008925.1	h6.sal.bam	other	3710857	3710857	0	+	3	1	153	125	1.5
CP008925.1	h6.sal.bam	other	3710858	3710858	0	+	0	2	151	125	0.0
CP008925.1	h6.sal.bam	other	3710859	3710859	0	+	2	2	153	127	1.0
CP008925.1	h6.sal.bam	other	3710860	3710860	0	+	4	0	153	128	2.0
CP008925.1	h6.sal.bam	other	3710861	3710861	0	+	2	3	153	134	1.0
CP008925.1	h6.sal.bam	other	3710862	3710862	0	+	5	3	157	132	2.5
CP008925.1	h6.sal.bam	other	3710863	3710863	0	+	8	3	165	130	4.0
CP008925.1	h6.sal.bam	other	3710864	3710864	0	+	1	3	164	127	0.5
CP008925.1	h6.sal.bam	other	3710865	3710865	0	+	4	2	167	135	2.0
CP008925.1	h6.sal.bam	other	3710866	3710866	0	+	3	1	165	136	1.5
CP008925.1	h6.sal.bam	other	3710867	3710867	0	+	2	2	163	136	1.0
CP008925.1	h6.sal.bam	other	3710868	3710868	0	+	1	4	164	135	0.5
CP008925.1	h6.sal.bam	other	3710869	3710869	0	+	1	0	165	132	0.5
CP008925.1	h6.sal.bam	other	3710870	3710870	0	+	2	0	166	133	1.0
CP008925.1	h6.sal.bam	other	3710871	3710871	0	+	3	0	164	135	1.5
CP008925.1	h6.sal.bam	other	3710872	3710872	0	+	1	2	165	136	0.5
CP008925.1	h6.sal.bam	other	3710873	3710873	0	+	2	2	163	135	1.0
CP008925.1	h6.sal.bam	other	3710874	3710874	0	+	4	1	161	134	2.0
CP008925.1	h6.sal.bam	other	3710875	3710875	0	+	4	2	164	134	2.0
CP008925.1	h6.sal.bam	other	3710876	3710876	0	+	4	1	168	132	2.0
CP008925.1	h6.sal.bam	other	3710877	3710877	0	+	1	1	168	133	0.5
CP008925.1	h6.sal.bam	other	3710878	3710878	0	+	2	3	168	133	1.0
CP008925.1	h6.sal.bam	other	3710879	3710879	0	+	0	2	166	131	0.0
CP008925.1	h6.sal.bam	other	3710880	3710880	0	+	1	3	162	130	0.5
CP008925.1	h6.sal.bam	other	3710881	3710881	0	+	4	3	166	129	2.0
CP008925.1	h6.sal.bam	other	3710882	3710882	0	+	1	0	167	128	0.5
CP008925.1	h6.sal.bam	other	3710883	3710883	0	+	0	2	165	128	0.0
CP008925.1	h6.sal.bam	other	3710884	3710884	0	+	3	0	166	126	1.5
CP008925.1	h6.sal.bam	other	3710885	3710885	0	+	2	2	164	130	1.0
CP008925.1	h6.sal.bam	other	3710886	3710886	0	+	6	1	170	131	3.0
CP008925.1	h6.sal.bam	other	3710887	3710887	0	+	1	3	171	137	0.5
CP008925.1	h6.sal.bam	other	3710888	3710888	0	+	5	0	176	134	2.5
CP008925.1	h6.sal.bam	other	3710889	3710889	0	+	0	0	174	134	0.0
CP008925.1	h6.sal.bam	other	3710890	3710890	0	+	6	1	174	145	3.0
CP008925.1	h6.sal.bam	other	3710891	3710891	0	+	0	2	174	144	0.0
CP008925.1	h6.sal.bam	other	3710892	3710892	0	+	1	2	174	146	0.5
CP008925.1	h6.sal.bam	other	3710893	3710893	0	+	2	1	172	147	1.0
CP008925.1	h6.sal.bam	other	3710894	3710894	0	+	5	2	176	147	2.5
CP008925.1	h6.sal.bam	other	3710895	3710895	0	+	2	2	172	147	1.0
CP008925.1	h6.sal.bam	other	3710896	3710896	0	+	6	0	176	147	3.0
CP008925.1	h6.sal.bam	other	3710897	3710897	0	+	2	1	178	147	1.0
CP008925.1	h6.sal.bam	other	3710898	3710898	0	+	1	3	178	146	0.5
CP008925.1	h6.sal.bam	other	3710899	3710899	0	+	3	0	175	144	1.5
CP008925.1	h6.sal.bam	other	3710900	3710900	0	+	0	3	171	148	0.0
CP008925.1	h6.sal.bam	other	3710901	3710901	0	+	2	2	165	147	1.0
CP008925.1	h6.sal.bam	other	3710902	3710902	0	+	1	1	165	146	0.5
CP008925.1	h6.sal.bam	other	3710903	3710903	0	+	2	2	167	146	1.0
CP008925.1	h6.sal.bam	other	3710904	3710904	0	+	5	2	171	148	2.5
CP008925.1	h6.sal.bam	other	3710905	3710905	0	+	1	0	169	149	0.5
CP008925.1	h6.sal.bam	other	3710906	3710906	0	+	7	0	174	150	3.5
CP008925.1	h6.sal.bam	other	3710907	3710907	0	+	1	2	173	150	0.5
CP008925.1	h6.sal.bam	other	3710908	3710908	0	+	1	0	170	148	0.5
CP008925.1	h6.sal.bam	other	3710909	3710909	0	+	1	3	171	149	0.5
CP008925.1	h6.sal.bam	other	3710910	3710910	0	+	3	1	170	148	1.5
CP008925.1	h6.sal.bam	other	3710911	3710911	0	+	1	2	171	148	0.5
CP008925.1	h6.sal.bam	other	3710912	3710912	0	+	0	3	168	147	0.0
CP008925.1	h6.sal.bam	other	3710913	3710913	0	+	6	1	174	144	3.0
CP008925.1	h6.sal.bam	other	3710914	3710914	0	+	0	0	165	144	0.0
CP008925.1	h6.sal.bam	other	3710915	3710915	0	+	0	3	162	145	0.0
CP008925.1	h6.sal.bam	other	3710916	3710916	0	+	1	1	160	143	0.5
CP008925.1	h6.sal.bam	other	3710917	3710917	0	+	5	3	163	144	2.5
CP008925.1	h6.sal.bam	other	3710918	3710918	0	+	4	0	163	142	2.0
CP008925.1	h6.sal.bam	other	3710919	3710919	0	+	5	1	164	144	2.5
CP008925.1	h6.sal.bam	other	3710920	3710920	0	+	2	5	166	145	1.0
CP008925.1	h6.sal.bam	other	3710921	3710921	0	+	3	1	169	140	1.5
CP008925.1	h6.sal.bam	other	3710922	3710922	0	+	3	4	170	142	1.5
CP008925.1	h6.sal.bam	other	3710923	3710923	0	+	1	0	171	143	0.5
CP008925.1	h6.sal.bam	other	3710924	3710924	0	+	4	4	172	144	2.0
CP008925.1	h6.sal.bam	other	3710925	3710925	0	+	3	2	175	141	1.5
CP008925.1	h6.sal.bam	other	3710926	3710926	0	+	2	0	177	141	1.0
CP008925.1	h6.sal.bam	other	3710927	3710927	0	+	2	2	178	142	1.0
CP008925.1	h6.sal.bam	other	3710928	3710928	0	+	2	1	179	144	1.0
CP008925.1	h6.sal.bam	other	3710929	3710929	0	+	1	5	179	145	0.5
CP008925.1	h6.sal.bam	other	3710930	3710930	0	+	0	0	179	143	0.0
CP008925.1	h6.sal.bam	other	3710931	3710931	0	+	6	3	185	145	3.0
CP008925.1	h6.sal.bam	other	3710932	3710932	0	+	4	1	186	143	2.0
CP008925.1	h6.sal.bam	other	3710933	3710933	0	+	1	5	187	144	0.5
CP008925.1	h6.sal.bam	other	3710934	3710934	0	+	2	2	186	139	1.0
CP008925.1	h6.sal.bam	other	3710935	3710935	0	+	5	6	188	140	2.5
CP008925.1	h6.sal.bam	other	3710936	3710936	0	+	5	2	191	136	2.5
CP008925.1	h6.sal.bam	other	3710937	3710937	0	+	3	0	189	134	1.5
CP008925.1	h6.sal.bam	other	3710938	3710938	0	+	8	6	188	134	4.0
CP008925.1	h6.sal.bam	other	3710939	3710939	0	+	5	6	188	136	2.5
CP008925.1	h6.sal.bam	other	3710940	3710940	0	+	4	3	192	131	2.0
CP008925.1	h6.sal.bam	other	3710941	3710941	0	+	2	1	189	129	1.0
CP008925.1	h6.sal.bam	other	3710942	3710942	0	+	3	1	192	128	1.5
CP008925.1	h6.sal.bam	other	3710943	3710943	0	+	5	1	196	130	2.5
CP008925.1	h6.sal.bam	other	3710944	3710944	0	+	5	1	198	130	2.5
CP008925.1	h6.sal.bam	other	3710945	3710945	0	+	2	2	197	129	1.0
CP008925.1	h6.sal.bam	other	3710946	3710946	0	+	4	1	201	128	2.0
CP008925.1	h6.sal.bam	other	3710947	3710947	0	+	1	1	199	129	0.5
CP008925.1	h6.sal.bam	other	3710948	3710948	0	+	2	1	197	130	1.0
CP008925.1	h6.sal.bam	other	3710949	3710949	0	+	0	1	192	130	0.0
CP008925.1	h6.sal.bam	other	3710950	3710950	0	+	0	2	192	129	0.0
CP008925.1	h6.sal.bam	other	3710951	3710951	0	+	0	1	187	130	0.0
CP008925.1	h6.sal.bam	other	3710952	3710952	0	+	3	0	190	131	1.5
CP008925.1	h6.sal.bam	other	3710953	3710953	0	+	1	1	190	134	0.5
CP008925.1	h6.sal.bam	other	3710954	3710954	0	+	3	1	193	134	1.5
CP008925.1	h6.sal.bam	other	3710955	3710955	0	+	1	2	193	133	0.5
CP008925.1	h6.sal.bam	other	3710956	3710956	0	+	1	2	190	132	0.5
CP008925.1	h6.sal.bam	other	3710957	3710957	0	+	3	2	192	130	1.5
CP008925.1	h6.sal.bam	other	3710958	3710958	0	+	6	1	198	128	3.0
CP008925.1	h6.sal.bam	other	3710959	3710959	0	+	4	1	200	130	2.0
CP008925.1	h6.sal.bam	other	3710960	3710960	0	+	6	3	198	132	3.0
CP008925.1	h6.sal.bam	other	3710961	3710961	0	+	4	7	202	129	2.0
CP008925.1	h6.sal.bam	other	3710962	3710962	0	+	1	0	197	122	0.5
CP008925.1	h6.sal.bam	other	3710963	3710963	0	+	6	7	202	125	3.0
CP008925.1	h6.sal.bam	other	3710964	3710964	0	+	1	4	203	122	0.5
CP008925.1	h6.sal.bam	other	3710965	3710965	0	+	6	2	203	123	3.0
CP008925.1	h6.sal.bam	other	3710966	3710966	0	+	5	2	208	122	2.5
CP008925.1	h6.sal.bam	other	3710967	3710967	0	+	3	3	203	120	1.5
CP008925.1	h6.sal.bam	other	3710968	3710968	0	+	1	1	204	121	0.5
CP008925.1	h6.sal.bam	other	3710969	3710969	0	+	1	2	205	123	0.5
CP008925.1	h6.sal.bam	other	3710970	3710970	0	+	2	2	205	121	1.0
CP008925.1	h6.sal.bam	other	3710971	3710971	0	+	7	1	206	122	3.5
CP008925.1	h6.sal.bam	other	3710972	3710972	0	+	0	0	204	121	0.0
CP008925.1	h6.sal.bam	other	3710973	3710973	0	+	4	1	207	122	2.0
CP008925.1	h6.sal.bam	other	3710974	3710974	0	+	1	4	205	125	0.5
CP008925.1	h6.sal.bam	other	3710975	3710975	0	+	1	2	206	121	0.5
CP008925.1	h6.sal.bam	other	3710976	3710976	0	+	6	1	210	120	3.0
CP008925.1	h6.sal.bam	other	3710977	3710977	0	+	2	1	212	122	1.0
CP008925.1	h6.sal.bam	other	3710978	3710978	0	+	2	3	211	121	1.0
CP008925.1	h6.sal.bam	other	3710979	3710979	0	+	3	2	209	118	1.5
CP008925.1	h6.sal.bam	other	3710980	3710980	0	+	0	1	209	117	0.0
CP008925.1	h6.sal.bam	other	3710981	3710981	0	+	0	0	202	116	0.0
CP008925.1	h6.sal.bam	other	3710982	3710982	0	+	2	0	203	117	1.0
CP008925.1	h6.sal.bam	other	3710983	3710983	0	+	0	1	198	118	0.0
CP008925.1	h6.sal.bam	other	3710984	3710984	0	+	2	2	200	118	1.0
CP008925.1	h6.sal.bam	other	3710985	3710985	0	+	1	1	201	116	0.6666666666666666
CP008925.1	h6.sal.bam	other	3710986	3710986	0	+	7	1	207	115	7.0
CP008925.1	h6.sal.bam	other	3710987	3710987	0	+	3	0	204	115	3.0
CP008925.1	h6.sal.bam	other	3710988	3710988	0	+	0	1	204	118	0.0
CP008925.1	h6.sal.bam	other	3710989	3710989	0	+	5	1	209	119	5.0
CP008925.1	h6.sal.bam	other	3710990	3710990	0	+	3	1	212	119	3.0
CP008925.1	h6.sal.bam	other	3710991	3710991	0	+	1	2	207	120	1.0
CP008925.1	h6.sal.bam	other	3710992	3710992	0	+	1	1	205	118	1.0
CP008925.1	h6.sal.bam	other	3710993	3710993	0	+	1	3	194	118	1.0
CP008925.1	h6.sal.bam	other	3710994	3710994	0	+	1	1	190	115	1.0
CP008925.1	h6.sal.bam	other	3710995	3710995	0	+	4	0	186	114	4.0
CP008925.1	h6.sal.bam	other	3710996	3710996	0	+	0	3	185	116	0.0
CP008925.1	h6.sal.bam	other	3710997	3710997	0	+	0	5	183	114	0.0
CP008925.1	h6.sal.bam	other	3710998	3710998	0	+	1	1	182	112	1.0
CP008925.1	h6.sal.bam	other	3710999	3710999	0	+	0	3	179	114	0.0
CP008925.1	h6.sal.bam	other	3711000	3711000	0	+	3	0	179	113	3.0
CP008925.1	h6.sal.bam	other	3711001	3711001	0	+	2	2	180	113	2.0
CP008925.1	h6.sal.bam	other	3711002	3711002	0	+	1	4	180	111	1.0
CP008925.1	h6.sal.bam	other	3711003	3711003	0	+	2	2	180	111	2.0
CP008925.1	h6.sal.bam	other	3711004	3711004	0	+	0	3	179	110	0.0
CP008925.1	h6.sal.bam	other	3711005	3711005	0	+	1	2	178	107	1.0
CP008925.1	h6.sal.bam	other	3711006	3711006	0	+	2	1	175	180	2.0
CP008925.1	h6.sal.bam	other	3711007	3711007	0	+	2	2	175	182	2.0
CP008925.1	h6.sal.bam	other	3711008	3711008	0	+	0	1	174	180	0.0
CP008925.1	h6.sal.bam	other	3711009	3711009	0	+	0	2	173	182	0.0
CP008925.1	h6.sal.bam	other	3711010	3711010	0	+	1	2	167	183	1.0
CP008925.1	h6.sal.bam	other	3711011	3711011	0	+	3	0	164	181	3.0
CP008925.1	h6.sal.bam	other	3711012	3711012	0	+	4	7	159	181	4.0
CP008925.1	h6.sal.bam	other	3711013	3711013	0	+	2	1	154	174	2.0
CP008925.1	h6.sal.bam	other	3711014	3711014	0	+	1	1	155	173	1.0
CP008925.1	h6.sal.bam	other	3711015	3711015	0	+	1	1	154	174	1.0
CP008925.1	h6.sal.bam	other	3711016	3711016	0	+	1	2	152	183	1.0
CP008925.1	h6.sal.bam	other	3711017	3711017	0	+	0	1	146	181	0.0
CP008925.1	h6.sal.bam	other	3711018	3711018	0	+	7	1	153	181	7.0
CP008925.1	h6.sal.bam	other	3711019	3711019	0	+	2	0	152	181	2.0
CP008925.1	h6.sal.bam	other	3711020	3711020	0	+	0	1	147	181	0.0
CP008925.1	h6.sal.bam	other	3711021	3711021	0	+	1	2	148	180	1.0
CP008925.1	h6.sal.bam	other	3711022	3711022	0	+	0	2	148	180	0.0
CP008925.1	h6.sal.bam	other	3711023	3711023	0	+	1	1	147	330	1.0
CP008925.1	h6.sal.bam	other	3711024	3711024	0	+	3	1	150	353	3.0
CP008925.1	h6.sal.bam	other	3711025	3711025	0	+	0	2	150	358	0.0
CP008925.1	h6.sal.bam	other	3711026	3711026	0	+	1	2	147	356	1.0
CP008925.1	h6.sal.bam	other	3711027	3711027	0	+	0	3	147	359	0.0
CP008925.1	h6.sal.bam	other	3711028	3711028	0	+	0	0	147	357	0.0
CP008925.1	h6.sal.bam	other	3711029	3711029	0	+	0	0	144	357	0.0
CP008925.1	h6.sal.bam	other	3711030	3711030	0	+	0	1	144	359	0.0
CP008925.1	h6.sal.bam	other	3711031	3711031	0	+	1	1	144	360	1.0
CP008925.1	h6.sal.bam	other	3711032	3711032	0	+	3	2	144	360	3.0
CP008925.1	h6.sal.bam	other	3711033	3711033	0	+	1	3	137	359	1.0
CP008925.1	h6.sal.bam	other	3711034	3711034	0	+	3	0	133	358	3.0
CP008925.1	h6.sal.bam	other	3711035	3711035	0	+	0	0	131	359	0.0
CP008925.1	h6.sal.bam	other	3711036	3711036	0	+	1	1	126	359	1.0
CP008925.1	h6.sal.bam	other	3711037	3711037	0	+	1	2	127	359	1.0
CP008925.1	h6.sal.bam	other	3711038	3711038	0	+	0	4	122	360	0.0
CP008925.1	h6.sal.bam	other	3711039	3711039	0	+	1	5	123	357	1.0
CP008925.1	h6.sal.bam	other	3711040	3711040	0	+	0	1	119	352	0.0
CP008925.1	h6.sal.bam	other	3711041	3711041	0	+	1	0	114	353	1.0
CP008925.1	h6.sal.bam	other	3711042	3711042	0	+	1	4	115	354	1.0
CP008925.1	h6.sal.bam	other	3711043	3711043	0	+	0	3	114	353	0.0
CP008925.1	h6.sal.bam	other	3711044	3711044	0	+	0	0	113	351	0.0
CP008925.1	h6.sal.bam	other	3711045	3711045	0	+	0	4	111	351	0.0
CP008925.1	h6.sal.bam	other	3711046	3711046	0	+	2	0	107	349	2.0
CP008925.1	h6.sal.bam	other	3711047	3711047	0	+	0	0	107	350	0.0
CP008925.1	h6.sal.bam	other	3711048	3711048	0	+	1	4	104	350	1.0
CP008925.1	h6.sal.bam	other	3711049	3711049	0	+	3	0	102	349	3.0
CP008925.1	h6.sal.bam	other	3711050	3711050	0	+	1	3	102	349	1.0
CP008925.1	h6.sal.bam	other	3711051	3711051	0	+	1	1	100	346	1.0
CP008925.1	h6.sal.bam	other	3711052	3711052	0	+	1	0	96	348	1.0
CP008925.1	h6.sal.bam	other	3711053	3711053	0	+	0	0	95	348	0.0
CP008925.1	h6.sal.bam	other	3711054	3711054	0	+	1	1	96	351	1.0
CP008925.1	h6.sal.bam	other	3711055	3711055	0	+	0	0	95	351	0.0
CP008925.1	h6.sal.bam	other	3711056	3711056	0	+	1	1	95	352	1.0
CP008925.1	h6.sal.bam	other	3711057	3711057	0	+	1	1	96	351	1.0
CP008925.1	h6.sal.bam	other	3711058	3711058	0	+	2	1	95	350	2.0
CP008925.1	h6.sal.bam	other	3711059	3711059	0	+	0	0	94	352	0.0
CP008925.1	h6.sal.bam	other	3711060	3711060	0	+	1	0	92	353	1.0
CP008925.1	h6.sal.bam	other	3711061	3711061	0	+	1	1	89	353	1.0
CP008925.1	h6.sal.bam	other	3711062	3711062	0	+	1	3	88	353	1.0
CP008925.1	h6.sal.bam	other	3711063	3711063	0	+	1	2	88	352	1.0
CP008925.1	h6.sal.bam	other	3711064	3711064	0	+	1	1	85	351	1.0
CP008925.1	h6.sal.bam	other	3711065	3711065	0	+	2	3	84	350	2.0
CP008925.1	h6.sal.bam	other	3711066	3711066	0	+	1	0	83	347	1.0
CP008925.1	h6.sal.bam	other	3711067	3711067	0	+	0	1	83	347	0.0
CP008925.1	h6.sal.bam	other	3711068	3711068	0	+	0	2	82	347	0.0
CP008925.1	h6.sal.bam	other	3711069	3711069	0	+	1	1	82	346	1.0
CP008925.1	h6.sal.bam	other	3711070	3711070	0	+	0	1	78	345	0.0
CP008925.1	h6.sal.bam	other	3711071	3711071	0	+	0	1	78	344	0.0
CP008925.1	h6.sal.bam	other	3711072	3711072	0	+	0	3	78	343	0.0
CP008925.1	h6.sal.bam	other	3711073	3711073	0	+	3	3	80	340	3.0
CP008925.1	h6.sal.bam	other	3711074	3711074	0	+	0	1	79	337	0.0
CP008925.1	h6.sal.bam	other	3711075	3711075	0	+	1	3	76	337	1.0
CP008925.1	h6.sal.bam	other	3711076	3711076	0	+	1	1	72	335	1.0
CP008925.1	h6.sal.bam	other	3711077	3711077	0	+	1	1	73	334	1.0
CP008925.1	h6.sal.bam	other	3711078	3711078	0	+	0	1	71	333	0.0
CP008925.1	h6.sal.bam	other	3711079	3711079	0	+	1	2	72	335	1.0
CP008925.1	h6.sal.bam	GTTC	3711080	3711080	3711088	+	2	77	74	333	2.0
CP008925.1	h6.sal.bam	other	3711081	3711081	0	+	0	4	70	260	0.0
CP008925.1	h6.sal.bam	GTTC	3711082	3711082	3711088	+	43	3	111	258	43.0
CP008925.1	h6.sal.bam	other	3711083	3711083	0	+	0	1	111	257	0.0
CP008925.1	h6.sal.bam	other	3711084	3711084	0	+	0	0	111	256	0.0
CP008925.1	h6.sal.bam	other	3711085	3711085	0	+	2	0	113	258	2.0
CP008925.1	h6.sal.bam	other	3711086	3711086	0	+	0	1	111	260	0.0
CP008925.1	h6.sal.bam	other	3711087	3711087	0	+	0	1	107	261	0.0
CP008925.1	h6.sal.bam	other	3711088	3711088	0	+	5	0	110	260	5.0
CP008925.1	h6.sal.bam	other	3711089	3711089	0	+	3	0	112	260	3.0
CP008925.1	h6.sal.bam	other	3711090	3711090	0	+	3	9	114	261	3.0
CP008925.1	h6.sal.bam	other	3711091	3711091	0	+	2	2	113	252	2.0
CP008925.1	h6.sal.bam	other	3711092	3711092	0	+	1	0	113	250	1.0
CP008925.1	h6.sal.bam	other	3711093	3711093	0	+	1	1	109	254	1.0
CP008925.1	h6.sal.bam	GAAC	3711094	3711094	3711102	+	1	0	109	253	1.0
CP008925.1	h6.sal.bam	other	3711095	3711095	0	+	1	2	110	253	1.0
CP008925.1	h6.sal.bam	GAAC	3711096	3711096	3711102	+	0	0	109	253	0.0
CP008925.1	h6.sal.bam	GTTC	3711097	3711097	3711088	+	0	181	108	254	0.0
CP008925.1	h6.sal.bam	other	3711098	3711098	0	+	0	6	104	73	0.0
CP008925.1	h6.sal.bam	GTTC	3711099	3711099	3711088	+	217	2	318	71	217.0
CP008925.1	h6.sal.bam	other	3711100	3711100	0	+	1	0	319	69	1.0
CP008925.1	h6.sal.bam	GAAC	3711101	3711101	3711109	+	2	1	321	69	2.0
CP008925.1	h6.sal.bam	other	3711102	3711102	0	+	3	1	324	71	3.0
CP008925.1	h6.sal.bam	GAAC	3711103	3711103	3711109	+	1	0	325	74	1.0
CP008925.1	h6.sal.bam	other	3711104	3711104	0	+	2	3	327	76	2.0
CP008925.1	h6.sal.bam	other	3711105	3711105	0	+	0	2	327	75	0.0
CP008925.1	h6.sal.bam	other	3711106	3711106	0	+	2	0	328	75	2.0
CP008925.1	h6.sal.bam	other	3711107	3711107	0	+	0	1	328	75	0.0
CP008925.1	h6.sal.bam	other	3711108	3711108	0	+	0	0	328	75	0.0
CP008925.1	h6.sal.bam	other	3711109	3711109	0	+	1	1	326	76	1.0
CP008925.1	h6.sal.bam	other	3711110	3711110	0	+	1	0	326	77	1.0
CP008925.1	h6.sal.bam	GAAC	3711111	3711111	3711102	+	1	2	326	78	1.0
CP008925.1	h6.sal.bam	other	3711112	3711112	0	+	1	1	327	78	1.0
CP008925.1	h6.sal.bam	GAAC	3711113	3711113	3711102	+	0	2	327	80	0.0
CP008925.1	h6.sal.bam	other	3711114	3711114	0	+	3	0	329	79	3.0
CP008925.1	h6.sal.bam	other	3711115	3711115	0	+	1	1	330	83	1.0
CP008925.1	h6.sal.bam	other	3711116	3711116	0	+	0	0	330	82	0.0
CP008925.1	h6.sal.bam	other	3711117	3711117	0	+	3	2	333	85	3.0
CP008925.1	h6.sal.bam	GAAC	3711118	3711118	3711109	+	0	1	333	83	0.0
CP008925.1	h6.sal.bam	other	3711119	3711119	0	+	4	2	337	88	4.0
CP008925.1	h6.sal.bam	GAAC	3711120	3711120	3711109	+	2	0	338	88	2.0
CP008925.1	h6.sal.bam	other	3711121	3711121	0	+	1	0	338	88	1.0
CP008925.1	h6.sal.bam	other	3711122	3711122	0	+	1	1	339	88	1.0
CP008925.1	h6.sal.bam	other	3711123	3711123	0	+	1	2	339	94	1.0
CP008925.1	h6.sal.bam	other	3711124	3711124	0	+	1	0	337	92	1.0
CP008925.1	h6.sal.bam	other	3711125	3711125	0	+	2	1	338	92	2.0
CP008925.1	h6.sal.bam	other	3711126	3711126	0	+	0	1	336	91	0.0
CP008925.1	h6.sal.bam	other	3711127	3711127	0	+	2	1	338	93	2.0
CP008925.1	h6.sal.bam	other	3711128	3711128	0	+	1	1	339	94	1.0
CP008925.1	h6.sal.bam	other	3711129	3711129	0	+	0	0	338	97	0.0
CP008925.1	h6.sal.bam	other	3711130	3711130	0	+	1	1	339	102	1.0
CP008925.1	h6.sal.bam	other	3711131	3711131	0	+	0	0	338	103	0.0
CP008925.1	h6.sal.bam	other	3711132	3711132	0	+	2	0	339	106	2.0
CP008925.1	h6.sal.bam	other	3711133	3711133	0	+	3	4	340	107	3.0
CP008925.1	h6.sal.bam	other	3711134	3711134	0	+	2	0	341	107	2.0
CP008925.1	h6.sal.bam	other	3711135	3711135	0	+	1	0	341	109	1.0
CP008925.1	h6.sal.bam	other	3711136	3711136	0	+	2	1	342	109	2.0
CP008925.1	h6.sal.bam	other	3711137	3711137	0	+	2	2	343	109	2.0
CP008925.1	h6.sal.bam	other	3711138	3711138	0	+	0	1	342	110	0.0
CP008925.1	h6.sal.bam	other	3711139	3711139	0	+	1	0	341	112	1.0
CP008925.1	h6.sal.bam	other	3711140	3711140	0	+	0	0	339	113	0.0
CP008925.1	h6.sal.bam	other	3711141	3711141	0	+	5	1	344	113	5.0
CP008925.1	h6.sal.bam	other	3711142	3711142	0	+	1	1	345	115	1.0
CP008925.1	h6.sal.bam	other	3711143	3711143	0	+	2	0	346	114	2.0
CP008925.1	h6.sal.bam	other	3711144	3711144	0	+	1	0	347	114	1.0
CP008925.1	h6.sal.bam	other	3711145	3711145	0	+	0	1	347	114	0.0
CP008925.1	h6.sal.bam	other	3711146	3711146	0	+	0	0	347	114	0.0
CP008925.1	h6.sal.bam	other	3711147	3711147	0	+	2	0	349	123	2.0
CP008925.1	h6.sal.bam	other	3711148	3711148	0	+	4	0	350	124	4.0
CP008925.1	h6.sal.bam	other	3711149	3711149	0	+	0	1	350	125	0.0
CP008925.1	h6.sal.bam	other	3711150	3711150	0	+	6	1	354	126	6.0
CP008925.1	h6.sal.bam	other	3711151	3711151	0	+	5	0	358	127	5.0
CP008925.1	h6.sal.bam	other	3711152	3711152	0	+	0	1	358	127	0.0
CP008925.1	h6.sal.bam	other	3711153	3711153	0	+	3	3	361	127	3.0
CP008925.1	h6.sal.bam	other	3711154	3711154	0	+	1	2	359	127	1.0
CP008925.1	h6.sal.bam	other	3711155	3711155	0	+	2	1	360	125	2.0
CP008925.1	h6.sal.bam	other	3711156	3711156	0	+	0	2	360	124	0.0
CP008925.1	h6.sal.bam	other	3711157	3711157	0	+	0	2	318	126	0.0
CP008925.1	h6.sal.bam	other	3711158	3711158	0	+	2	0	319	124	2.0
CP008925.1	h6.sal.bam	GAAC	3711159	3711159	3711167	+	0	3	317	124	0.0
CP008925.1	h6.sal.bam	other	3711160	3711160	0	+	2	2	318	124	2.0
CP008925.1	h6.sal.bam	GAAC	3711161	3711161	3711167	+	1	2	319	123	1.0
CP008925.1	h6.sal.bam	other	3711162	3711162	0	+	1	0	320	126	1.0
CP008925.1	h6.sal.bam	other	3711163	3711163	0	+	3	1	318	131	3.0
CP008925.1	h6.sal.bam	other	3711164	3711164	0	+	1	1	311	132	1.0
CP008925.1	h6.sal.bam	other	3711165	3711165	0	+	0	1	311	135	0.0
CP008925.1	h6.sal.bam	other	3711166	3711166	0	+	0	1	311	138	0.0
CP008925.1	h6.sal.bam	other	3711167	3711167	0	+	2	1	312	137	2.0
CP008925.1	h6.sal.bam	other	3711168	3711168	0	+	1	0	311	145	1.0
CP008925.1	h6.sal.bam	other	3711169	3711169	0	+	1	0	312	146	1.0
CP008925.1	h6.sal.bam	other	3711170	3711170	0	+	1	2	313	146	1.0
CP008925.1	h6.sal.bam	other	3711171	3711171	0	+	0	3	306	144	0.0
CP008925.1	h6.sal.bam	other	3711172	3711172	0	+	2	0	307	146	2.0
CP008925.1	h6.sal.bam	other	3711173	3711173	0	+	7	1	314	148	7.0
CP008925.1	h6.sal.bam	other	3711174	3711174	0	+	1	0	106	147	1.0
CP008925.1	h6.sal.bam	other	3711175	3711175	0	+	3	2	109	150	3.0
CP008925.1	h6.sal.bam	GAAC	3711176	3711176	3711167	+	2	2	109	149	2.0
CP008925.1	h6.sal.bam	other	3711177	3711177	0	+	1	2	108	149	1.0
CP008925.1	h6.sal.bam	GAAC	3711178	3711178	3711167	+	5	3	107	148	5.0
CP008925.1	h6.sal.bam	other	3711179	3711179	0	+	6	2	113	149	6.0
CP008925.1	h6.sal.bam	other	3711180	3711180	0	+	0	2	113	148	0.0
CP008925.1	h6.sal.bam	other	3711181	3711181	0	+	1	0	114	146	1.0
CP008925.1	h6.sal.bam	other	3711182	3711182	0	+	2	1	116	150	2.0
CP008925.1	h6.sal.bam	other	3711183	3711183	0	+	0	1	116	151	0.0
CP008925.1	h6.sal.bam	other	3711184	3711184	0	+	2	3	118	150	2.0
CP008925.1	h6.sal.bam	other	3711185	3711185	0	+	5	0	121	153	5.0
CP008925.1	h6.sal.bam	other	3711186	3711186	0	+	1	2	121	154	1.0
CP008925.1	h6.sal.bam	other	3711187	3711187	0	+	1	3	122	152	1.0
CP008925.1	h6.sal.bam	other	3711188	3711188	0	+	2	1	124	150	2.0
CP008925.1	h6.sal.bam	other	3711189	3711189	0	+	0	4	120	149	0.0
CP008925.1	h6.sal.bam	other	3711190	3711190	0	+	1	0	120	147	0.6666666666666666
CP008925.1	h6.sal.bam	other	3711191	3711191	0	+	0	3	120	147	0.0
CP008925.1	h6.sal.bam	other	3711192	3711192	0	+	2	0	119	147	1.0
CP008925.1	h6.sal.bam	other	3711193	3711193	0	+	2	7	121	148	1.3333333333333333
CP008925.1	h6.sal.bam	other	3711194	3711194	0	+	1	1	118	144	0.5
CP008925.1	h6.sal.bam	other	3711195	3711195	0	+	2	0	117	145	1.0
CP008925.1	h6.sal.bam	other	3711196	3711196	0	+	2	2	119	148	1.0
CP008925.1	h6.sal.bam	other	3711197	3711197	0	+	9	4	127	146	4.5
CP008925.1	h6.sal.bam	other	3711198	3711198	0	+	1	0	127	142	0.5
CP008925.1	h6.sal.bam	other	3711199	3711199	0	+	2	0	128	146	1.0
CP008925.1	h6.sal.bam	other	3711200	3711200	0	+	2	0	128	146	1.0
CP008925.1	h6.sal.bam	other	3711201	3711201	0	+	2	3	130	146	1.0
CP008925.1	h6.sal.bam	other	3711202	3711202	0	+	1	2	129	148	0.5
CP008925.1	h6.sal.bam	other	3711203	3711203	0	+	0	4	128	152	0.0
CP008925.1	h6.sal.bam	other	3711204	3711204	0	+	1	5	128	148	0.5
CP008925.1	h6.sal.bam	other	3711205	3711205	0	+	0	2	128	143	0.0
CP008925.1	h6.sal.bam	other	3711206	3711206	0	+	0	3	128	145	0.0
CP008925.1	h6.sal.bam	other	3711207	3711207	0	+	1	3	127	145	0.5
CP008925.1	h6.sal.bam	other	3711208	3711208	0	+	0	2	124	144	0.0
CP008925.1	h6.sal.bam	other	3711209	3711209	0	+	4	2	126	142	2.0
CP008925.1	h6.sal.bam	other	3711210	3711210	0	+	0	0	125	143	0.0
CP008925.1	h6.sal.bam	other	3711211	3711211	0	+	1	1	124	146	0.5
CP008925.1	h6.sal.bam	other	3711212	3711212	0	+	3	3	124	150	1.5
CP008925.1	h6.sal.bam	other	3711213	3711213	0	+	4	3	128	147	2.0
CP008925.1	h6.sal.bam	other	3711214	3711214	0	+	0	2	127	149	0.0
CP008925.1	h6.sal.bam	other	3711215	3711215	0	+	2	0	129	151	1.0
CP008925.1	h6.sal.bam	other	3711216	3711216	0	+	1	2	125	151	0.5
CP008925.1	h6.sal.bam	other	3711217	3711217	0	+	0	2	124	149	0.0
CP008925.1	h6.sal.bam	other	3711218	3711218	0	+	0	0	122	149	0.0
CP008925.1	h6.sal.bam	other	3711219	3711219	0	+	2	1	123	151	1.0
CP008925.1	h6.sal.bam	other	3711220	3711220	0	+	2	2	125	155	1.0
CP008925.1	h6.sal.bam	other	3711221	3711221	0	+	6	8	131	153	3.0
CP008925.1	h6.sal.bam	other	3711222	3711222	0	+	3	1	132	145	2.0
CP008925.1	h6.sal.bam	other	3711223	3711223	0	+	0	0	128	158	0.0
CP008925.1	h6.sal.bam	other	3711224	3711224	0	+	2	1	130	161	2.0
CP008925.1	h6.sal.bam	GAAC	3711225	3711225	3711233	+	3	2	128	161	3.0
CP008925.1	h6.sal.bam	other	3711226	3711226	0	+	1	0	123	165	1.0
CP008925.1	h6.sal.bam	GAAC	3711227	3711227	3711233	+	2	1	124	165	2.0
CP008925.1	h6.sal.bam	other	3711228	3711228	0	+	3	2	125	166	3.0
CP008925.1	h6.sal.bam	other	3711229	3711229	0	+	2	0	126	165	2.0
CP008925.1	h6.sal.bam	other	3711230	3711230	0	+	0	2	125	165	0.0
CP008925.1	h6.sal.bam	other	3711231	3711231	0	+	4	2	129	166	4.0
CP008925.1	h6.sal.bam	other	3711232	3711232	0	+	2	0	126	168	2.0
CP008925.1	h6.sal.bam	other	3711233	3711233	0	+	1	0	127	172	1.0
CP008925.1	h6.sal.bam	other	3711234	3711234	0	+	3	3	130	174	3.0
CP008925.1	h6.sal.bam	other	3711235	3711235	0	+	0	2	130	173	0.0
CP008925.1	h6.sal.bam	other	3711236	3711236	0	+	6	5	136	171	6.0
CP008925.1	h6.sal.bam	other	3711237	3711237	0	+	1	4	136	166	1.0
CP008925.1	h6.sal.bam	other	3711238	3711238	0	+	3	4	136	173	3.0
CP008925.1	h6.sal.bam	other	3711239	3711239	0	+	2	2	137	176	2.0
CP008925.1	h6.sal.bam	other	3711240	3711240	0	+	3	4	140	176	3.0
CP008925.1	h6.sal.bam	other	3711241	3711241	0	+	3	1	140	176	3.0
CP008925.1	h6.sal.bam	GAAC	3711242	3711242	3711233	+	2	9	142	181	2.0
CP008925.1	h6.sal.bam	other	3711243	3711243	0	+	1	1	139	178	1.0
CP008925.1	h6.sal.bam	GAAC	3711244	3711244	3711233	+	14	0	153	178	9.333333333333334
CP008925.1	h6.sal.bam	other	3711245	3711245	0	+	4	0	157	179	4.0
CP008925.1	h6.sal.bam	other	3711246	3711246	0	+	2	4	159	179	2.0
CP008925.1	h6.sal.bam	other	3711247	3711247	0	+	2	2	161	179	2.0
CP008925.1	h6.sal.bam	other	3711248	3711248	0	+	0	1	153	177	0.0
CP008925.1	h6.sal.bam	other	3711249	3711249	0	+	2	3	155	178	2.0
CP008925.1	h6.sal.bam	other	3711250	3711250	0	+	1	1	153	176	1.0
CP008925.1	h6.sal.bam	other	3711251	3711251	0	+	6	2	157	175	6.0
CP008925.1	h6.sal.bam	other	3711252	3711252	0	+	4	1	160	173	4.0
CP008925.1	h6.sal.bam	other	3711253	3711253	0	+	1	4	156	190	1.0
CP008925.1	h6.sal.bam	other	3711254	3711254	0	+	1	1	151	188	1.0
CP008925.1	h6.sal.bam	other	3711255	3711255	0	+	5	1	155	191	5.0
CP008925.1	h6.sal.bam	other	3711256	3711256	0	+	0	4	155	193	0.0
CP008925.1	h6.sal.bam	other	3711257	3711257	0	+	1	2	152	191	0.5
CP008925.1	h6.sal.bam	other	3711258	3711258	0	+	2	3	154	191	1.0
CP008925.1	h6.sal.bam	other	3711259	3711259	0	+	1	2	155	189	0.6666666666666666
CP008925.1	h6.sal.bam	other	3711260	3711260	0	+	1	1	151	190	0.5
CP008925.1	h6.sal.bam	other	3711261	3711261	0	+	7	0	157	192	3.5
CP008925.1	h6.sal.bam	other	3711262	3711262	0	+	0	0	156	192	0.0
CP008925.1	h6.sal.bam	other	3711263	3711263	0	+	0	1	154	195	0.0
CP008925.1	h6.sal.bam	other	3711264	3711264	0	+	2	1	156	194	1.0
CP008925.1	h6.sal.bam	other	3711265	3711265	0	+	0	0	155	196	0.0
CP008925.1	h6.sal.bam	other	3711266	3711266	0	+	1	3	156	203	0.5
CP008925.1	h6.sal.bam	other	3711267	3711267	0	+	1	1	154	201	0.5
CP008925.1	h6.sal.bam	other	3711268	3711268	0	+	1	4	154	200	0.5
CP008925.1	h6.sal.bam	other	3711269	3711269	0	+	1	1	154	202	0.5
CP008925.1	h6.sal.bam	other	3711270	3711270	0	+	1	3	153	202	0.5
CP008925.1	h6.sal.bam	other	3711271	3711271	0	+	1	3	152	200	0.5
CP008925.1	h6.sal.bam	other	3711272	3711272	0	+	0	1	143	201	0.0
CP008925.1	h6.sal.bam	other	3711273	3711273	0	+	1	2	143	200	0.5
CP008925.1	h6.sal.bam	other	3711274	3711274	0	+	0	2	142	203	0.0
CP008925.1	h6.sal.bam	other	3711275	3711275	0	+	1	1	141	202	0.5
CP008925.1	h6.sal.bam	other	3711276	3711276	0	+	1	1	140	203	0.5
CP008925.1	h6.sal.bam	other	3711277	3711277	0	+	1	5	140	202	0.5
CP008925.1	h6.sal.bam	other	3711278	3711278	0	+	4	2	144	198	2.0
CP008925.1	h6.sal.bam	other	3711279	3711279	0	+	2	0	145	196	1.0
CP008925.1	h6.sal.bam	other	3711280	3711280	0	+	1	2	146	196	0.5
CP008925.1	h6.sal.bam	other	3711281	3711281	0	+	5	3	151	194	2.5
CP008925.1	h6.sal.bam	other	3711282	3711282	0	+	1	2	151	191	0.5
CP008925.1	h6.sal.bam	other	3711283	3711283	0	+	4	3	155	201	2.0
CP008925.1	h6.sal.bam	other	3711284	3711284	0	+	2	0	153	198	1.0
CP008925.1	h6.sal.bam	other	3711285	3711285	0	+	2	3	155	204	1.0
CP008925.1	h6.sal.bam	other	3711286	3711286	0	+	0	5	154	203	0.0
CP008925.1	h6.sal.bam	other	3711287	3711287	0	+	4	1	154	204	2.0
CP008925.1	h6.sal.bam	other	3711288	3711288	0	+	0	4	151	203	0.0
CP008925.1	h6.sal.bam	other	3711289	3711289	0	+	0	4	151	202	0.0
CP008925.1	h6.sal.bam	other	3711290	3711290	0	+	0	1	149	199	0.0
CP008925.1	h6.sal.bam	other	3711291	3711291	0	+	2	1	150	202	1.3333333333333333
CP008925.1	h6.sal.bam	other	3711292	3711292	0	+	4	1	151	203	4.0
CP008925.1	h6.sal.bam	other	3711293	3711293	0	+	3	2	154	204	3.0
CP008925.1	h6.sal.bam	other	3711294	3711294	0	+	2	5	156	202	2.0
CP008925.1	h6.sal.bam	other	3711295	3711295	0	+	1	3	155	205	1.0
CP008925.1	h6.sal.bam	other	3711296	3711296	0	+	1	8	150	208	1.0
CP008925.1	h6.sal.bam	other	3711297	3711297	0	+	2	2	147	200	2.0
CP008925.1	h6.sal.bam	other	3711298	3711298	0	+	2	4	149	203	2.0
CP008925.1	h6.sal.bam	other	3711299	3711299	0	+	0	1	146	199	0.0
CP008925.1	h6.sal.bam	other	3711300	3711300	0	+	3	5	149	200	3.0
CP008925.1	h6.sal.bam	other	3711301	3711301	0	+	0	0	147	195	0.0
CP008925.1	h6.sal.bam	other	3711302	3711302	0	+	6	2	151	196	6.0
CP008925.1	h6.sal.bam	other	3711303	3711303	0	+	5	1	152	197	5.0
CP008925.1	h6.sal.bam	other	3711304	3711304	0	+	0	0	151	196	0.0
CP008925.1	h6.sal.bam	other	3711305	3711305	0	+	1	4	152	204	1.0
CP008925.1	h6.sal.bam	other	3711306	3711306	0	+	3	4	147	203	3.0
CP008925.1	h6.sal.bam	other	3711307	3711307	0	+	4	3	151	203	2.6666666666666665
CP008925.1	h6.sal.bam	other	3711308	3711308	0	+	0	2	151	203	0.0
CP008925.1	h6.sal.bam	other	3711309	3711309	0	+	0	3	150	205	0.0
CP008925.1	h6.sal.bam	other	3711310	3711310	0	+	4	7	154	203	4.0
CP008925.1	h6.sal.bam	other	3711311	3711311	0	+	3	3	151	197	3.0
CP008925.1	h6.sal.bam	other	3711312	3711312	0	+	0	0	146	196	0.0
CP008925.1	h6.sal.bam	other	3711313	3711313	0	+	2	8	148	196	1.3333333333333333
CP008925.1	h6.sal.bam	other	3711314	3711314	0	+	4	2	150	193	4.0
CP008925.1	h6.sal.bam	other	3711315	3711315	0	+	3	6	150	193	2.0
CP008925.1	h6.sal.bam	other	3711316	3711316	0	+	2	3	149	188	1.3333333333333333
CP008925.1	h6.sal.bam	other	3711317	3711317	0	+	0	6	147	186	0.0
CP008925.1	h6.sal.bam	other	3711318	3711318	0	+	4	1	149	180	2.0
CP008925.1	h6.sal.bam	other	3711319	3711319	0	+	0	1	134	179	0.0
CP008925.1	h6.sal.bam	other	3711320	3711320	0	+	2	3	135	181	1.0
CP008925.1	h6.sal.bam	other	3711321	3711321	0	+	3	1	136	179	1.5
CP008925.1	h6.sal.bam	other	3711322	3711322	0	+	5	0	138	182	2.5
CP008925.1	h6.sal.bam	other	3711323	3711323	0	+	1	2	139	182	0.5
CP008925.1	h6.sal.bam	other	3711324	3711324	0	+	2	1	137	185	1.0
CP008925.1	h6.sal.bam	other	3711325	3711325	0	+	1	5	138	184	0.5
CP008925.1	h6.sal.bam	other	3711326	3711326	0	+	2	6	131	180	1.0
CP008925.1	h6.sal.bam	other	3711327	3711327	0	+	2	7	133	174	1.0
CP008925.1	h6.sal.bam	other	3711328	3711328	0	+	6	2	137	171	3.0
CP008925.1	h6.sal.bam	other	3711329	3711329	0	+	0	4	137	170	0.0
CP008925.1	h6.sal.bam	other	3711330	3711330	0	+	1	3	134	166	0.5
CP008925.1	h6.sal.bam	other	3711331	3711331	0	+	2	2	136	163	1.0
CP008925.1	h6.sal.bam	other	3711332	3711332	0	+	4	2	139	163	2.0
CP008925.1	h6.sal.bam	other	3711333	3711333	0	+	1	1	137	161	0.5
CP008925.1	h6.sal.bam	other	3711334	3711334	0	+	1	3	138	170	0.5
CP008925.1	h6.sal.bam	other	3711335	3711335	0	+	0	3	138	169	0.0
CP008925.1	h6.sal.bam	other	3711336	3711336	0	+	2	3	133	167	1.0
CP008925.1	h6.sal.bam	other	3711337	3711337	0	+	8	1	141	164	4.0
CP008925.1	h6.sal.bam	other	3711338	3711338	0	+	3	0	142	164	1.5
CP008925.1	h6.sal.bam	other	3711339	3711339	0	+	0	3	142	164	0.0
CP008925.1	h6.sal.bam	other	3711340	3711340	0	+	0	7	140	167	0.0
CP008925.1	h6.sal.bam	other	3711341	3711341	0	+	2	4	142	170	1.0
CP008925.1	h6.sal.bam	other	3711342	3711342	0	+	1	1	143	166	0.5
CP008925.1	h6.sal.bam	other	3711343	3711343	0	+	1	1	143	165	0.5
CP008925.1	h6.sal.bam	other	3711344	3711344	0	+	4	1	146	167	2.0
CP008925.1	h6.sal.bam	other	3711345	3711345	0	+	2	2	146	171	1.0
CP008925.1	h6.sal.bam	other	3711346	3711346	0	+	1	3	146	170	0.5
CP008925.1	h6.sal.bam	other	3711347	3711347	0	+	1	2	147	172	0.5
CP008925.1	h6.sal.bam	other	3711348	3711348	0	+	1	3	148	170	0.5
CP008925.1	h6.sal.bam	other	3711349	3711349	0	+	3	2	151	169	1.5
CP008925.1	h6.sal.bam	other	3711350	3711350	0	+	2	2	152	170	1.0
CP008925.1	h6.sal.bam	other	3711351	3711351	0	+	1	0	152	168	0.5
CP008925.1	h6.sal.bam	other	3711352	3711352	0	+	3	2	148	170	1.5
CP008925.1	h6.sal.bam	other	3711353	3711353	0	+	3	0	151	169	1.5
CP008925.1	h6.sal.bam	other	3711354	3711354	0	+	5	4	156	169	2.5
CP008925.1	h6.sal.bam	other	3711355	3711355	0	+	2	6	156	165	1.0
CP008925.1	h6.sal.bam	other	3711356	3711356	0	+	1	1	153	165	0.5
CP008925.1	h6.sal.bam	other	3711357	3711357	0	+	2	1	154	166	1.0
CP008925.1	h6.sal.bam	other	3711358	3711358	0	+	1	4	151	165	0.5
CP008925.1	h6.sal.bam	other	3711359	3711359	0	+	1	2	148	162	0.5
CP008925.1	h6.sal.bam	other	3711360	3711360	0	+	1	3	149	160	0.5
CP008925.1	h6.sal.bam	other	3711361	3711361	0	+	3	3	152	165	1.5
CP008925.1	h6.sal.bam	other	3711362	3711362	0	+	3	0	151	165	1.5
CP008925.1	h6.sal.bam	other	3711363	3711363	0	+	0	3	151	165	0.0
CP008925.1	h6.sal.bam	other	3711364	3711364	0	+	0	1	151	165	0.0
CP008925.1	h6.sal.bam	other	3711365	3711365	0	+	5	4	156	171	5.0
CP008925.1	h6.sal.bam	other	3711366	3711366	0	+	1	2	154	169	1.0
CP008925.1	h6.sal.bam	other	3711367	3711367	0	+	2	3	147	169	2.0
CP008925.1	h6.sal.bam	other	3711368	3711368	0	+	3	2	150	169	3.0
CP008925.1	h6.sal.bam	other	3711369	3711369	0	+	1	5	149	167	0.6666666666666666
CP008925.1	h6.sal.bam	other	3711370	3711370	0	+	3	6	152	162	2.0
CP008925.1	h6.sal.bam	other	3711371	3711371	0	+	1	2	153	156	0.6666666666666666
CP008925.1	h6.sal.bam	other	3711372	3711372	0	+	3	3	154	157	2.0
CP008925.1	h6.sal.bam	other	3711373	3711373	0	+	8	0	160	154	5.333333333333333
CP008925.1	h6.sal.bam	other	3711374	3711374	0	+	5	2	162	161	5.0
CP008925.1	h6.sal.bam	other	3711375	3711375	0	+	1	1	163	161	0.6666666666666666
CP008925.1	h6.sal.bam	other	3711376	3711376	0	+	2	0	154	160	2.0
CP008925.1	h6.sal.bam	other	3711377	3711377	0	+	1	3	154	160	1.0
CP008925.1	h6.sal.bam	other	3711378	3711378	0	+	2	1	156	158	2.0
CP008925.1	h6.sal.bam	other	3711379	3711379	0	+	1	7	157	161	1.0
CP008925.1	h6.sal.bam	other	3711380	3711380	0	+	7	3	161	161	7.0
CP008925.1	h6.sal.bam	other	3711381	3711381	0	+	1	4	157	158	1.0
CP008925.1	h6.sal.bam	other	3711382	3711382	0	+	1	3	158	155	1.0
CP008925.1	h6.sal.bam	other	3711383	3711383	0	+	1	4	159	154	1.0
CP008925.1	h6.sal.bam	other	3711384	3711384	0	+	1	1	160	150	1.0
CP008925.1	h6.sal.bam	other	3711385	3711385	0	+	2	1	158	154	2.0
CP008925.1	h6.sal.bam	other	3711386	3711386	0	+	1	2	155	157	1.0
CP008925.1	h6.sal.bam	other	3711387	3711387	0	+	0	1	155	157	0.0
CP008925.1	h6.sal.bam	other	3711388	3711388	0	+	0	4	154	157	0.0
CP008925.1	h6.sal.bam	other	3711389	3711389	0	+	4	2	154	154	4.0
CP008925.1	h6.sal.bam	other	3711390	3711390	0	+	2	1	151	152	2.0
CP008925.1	h6.sal.bam	other	3711391	3711391	0	+	1	1	152	159	1.0
CP008925.1	h6.sal.bam	other	3711392	3711392	0	+	2	0	154	161	1.3333333333333333
CP008925.1	h6.sal.bam	other	3711393	3711393	0	+	3	3	153	165	1.5
CP008925.1	h6.sal.bam	other	3711394	3711394	0	+	1	1	154	162	0.5
CP008925.1	h6.sal.bam	other	3711395	3711395	0	+	1	1	152	163	0.6666666666666666
CP008925.1	h6.sal.bam	other	3711396	3711396	0	+	2	4	144	165	1.3333333333333333
CP008925.1	h6.sal.bam	other	3711397	3711397	0	+	1	4	145	163	0.6666666666666666
CP008925.1	h6.sal.bam	other	3711398	3711398	0	+	3	0	148	159	2.0
CP008925.1	h6.sal.bam	other	3711399	3711399	0	+	1	0	149	159	1.0
CP008925.1	h6.sal.bam	other	3711400	3711400	0	+	0	1	149	160	0.0
CP008925.1	h6.sal.bam	other	3711401	3711401	0	+	1	4	148	168	1.0
CP008925.1	h6.sal.bam	other	3711402	3711402	0	+	2	0	148	168	2.0
CP008925.1	h6.sal.bam	other	3711403	3711403	0	+	0	1	142	170	0.0
CP008925.1	h6.sal.bam	other	3711404	3711404	0	+	2	1	144	174	2.0
CP008925.1	h6.sal.bam	other	3711405	3711405	0	+	0	1	141	176	0.0
CP008925.1	h6.sal.bam	other	3711406	3711406	0	+	2	2	139	177	2.0
CP008925.1	h6.sal.bam	other	3711407	3711407	0	+	2	3	140	176	2.0
CP008925.1	h6.sal.bam	other	3711408	3711408	0	+	0	8	140	173	0.0
CP008925.1	h6.sal.bam	other	3711409	3711409	0	+	1	2	140	169	1.0
CP008925.1	h6.sal.bam	other	3711410	3711410	0	+	1	2	141	172	1.0
CP008925.1	h6.sal.bam	other	3711411	3711411	0	+	4	1	136	172	4.0
CP008925.1	h6.sal.bam	other	3711412	3711412	0	+	0	4	136	173	0.0
CP008925.1	h6.sal.bam	other	3711413	3711413	0	+	3	1	136	171	3.0
CP008925.1	h6.sal.bam	other	3711414	3711414	0	+	0	1	136	171	0.0
CP008925.1	h6.sal.bam	other	3711415	3711415	0	+	0	7	136	174	0.0
CP008925.1	h6.sal.bam	other	3711416	3711416	0	+	6	0	140	172	6.0
CP008925.1	h6.sal.bam	other	3711417	3711417	0	+	1	4	140	172	1.0
CP008925.1	h6.sal.bam	other	3711418	3711418	0	+	3	2	138	175	3.0
CP008925.1	h6.sal.bam	other	3711419	3711419	0	+	3	4	141	174	3.0
CP008925.1	h6.sal.bam	other	3711420	3711420	0	+	4	2	143	172	4.0
CP008925.1	h6.sal.bam	other	3711421	3711421	0	+	3	3	143	170	3.0
CP008925.1	h6.sal.bam	other	3711422	3711422	0	+	2	0	145	169	2.0
CP008925.1	h6.sal.bam	other	3711423	3711423	0	+	1	3	146	169	1.0
CP008925.1	h6.sal.bam	other	3711424	3711424	0	+	1	3	144	177	1.0
CP008925.1	h6.sal.bam	other	3711425	3711425	0	+	4	1	145	177	4.0
CP008925.1	h6.sal.bam	other	3711426	3711426	0	+	1	1	144	176	1.0
CP008925.1	h6.sal.bam	other	3711427	3711427	0	+	0	0	118	176	0.0
CP008925.1	h6.sal.bam	other	3711428	3711428	0	+	0	1	113	176	0.0
CP008925.1	h6.sal.bam	other	3711429	3711429	0	+	5	3	115	185	5.0
CP008925.1	h6.sal.bam	other	3711430	3711430	0	+	1	6	116	182	1.0
CP008925.1	h6.sal.bam	other	3711431	3711431	0	+	3	2	117	176	3.0
CP008925.1	h6.sal.bam	other	3711432	3711432	0	+	0	1	117	174	0.0
CP008925.1	h6.sal.bam	other	3711433	3711433	0	+	2	0	117	190	2.0
CP008925.1	h6.sal.bam	other	3711434	3711434	0	+	0	5	116	194	0.0
CP008925.1	h6.sal.bam	other	3711435	3711435	0	+	0	0	116	190	0.0
CP008925.1	h6.sal.bam	other	3711436	3711436	0	+	2	5	118	192	1.3333333333333333
CP008925.1	h6.sal.bam	other	3711437	3711437	0	+	3	1	118	188	1.5
CP008925.1	h6.sal.bam	other	3711438	3711438	0	+	2	5	114	187	1.0
CP008925.1	h6.sal.bam	other	3711439	3711439	0	+	0	2	114	187	0.0
CP008925.1	h6.sal.bam	other	3711440	3711440	0	+	4	2	118	185	2.0
CP008925.1	h6.sal.bam	other	3711441	3711441	0	+	4	3	120	183	2.0
CP008925.1	h6.sal.bam	other	3711442	3711442	0	+	4	1	124	188	2.0
CP008925.1	h6.sal.bam	other	3711443	3711443	0	+	2	0	124	192	1.0
CP008925.1	h6.sal.bam	other	3711444	3711444	0	+	2	1	111	193	1.0
CP008925.1	h6.sal.bam	other	3711445	3711445	0	+	0	2	111	192	0.0
CP008925.1	h6.sal.bam	other	3711446	3711446	0	+	1	3	111	194	0.5
CP008925.1	h6.sal.bam	other	3711447	3711447	0	+	0	0	107	191	0.0
CP008925.1	h6.sal.bam	other	3711448	3711448	0	+	0	5	107	192	0.0
CP008925.1	h6.sal.bam	other	3711449	3711449	0	+	1	2	108	189	0.5
CP008925.1	h6.sal.bam	other	3711450	3711450	0	+	5	0	112	188	2.5
CP008925.1	h6.sal.bam	other	3711451	3711451	0	+	0	2	111	188	0.0
CP008925.1	h6.sal.bam	other	3711452	3711452	0	+	1	3	112	186	0.5
CP008925.1	h6.sal.bam	other	3711453	3711453	0	+	2	1	113	184	1.0
CP008925.1	h6.sal.bam	other	3711454	3711454	0	+	5	5	113	185	2.5
CP008925.1	h6.sal.bam	other	3711455	3711455	0	+	2	0	115	180	1.0
CP008925.1	h6.sal.bam	other	3711456	3711456	0	+	0	1	114	180	0.0
CP008925.1	h6.sal.bam	other	3711457	3711457	0	+	0	3	114	179	0.0
CP008925.1	h6.sal.bam	other	3711458	3711458	0	+	0	1	114	190	0.0
CP008925.1	h6.sal.bam	other	3711459	3711459	0	+	0	4	114	191	0.0
CP008925.1	h6.sal.bam	other	3711460	3711460	0	+	2	2	114	190	1.0
CP008925.1	h6.sal.bam	other	3711461	3711461	0	+	4	2	117	188	2.0
CP008925.1	h6.sal.bam	other	3711462	3711462	0	+	1	2	117	186	0.5
CP008925.1	h6.sal.bam	other	3711463	3711463	0	+	3	1	120	191	1.5
CP008925.1	h6.sal.bam	other	3711464	3711464	0	+	1	1	120	192	0.5
CP008925.1	h6.sal.bam	other	3711465	3711465	0	+	1	8	120	191	0.5
CP008925.1	h6.sal.bam	other	3711466	3711466	0	+	5	3	125	188	2.5
CP008925.1	h6.sal.bam	other	3711467	3711467	0	+	1	3	124	189	0.5
CP008925.1	h6.sal.bam	other	3711468	3711468	0	+	4	0	125	186	2.0
CP008925.1	h6.sal.bam	other	3711469	3711469	0	+	3	1	127	187	1.5
CP008925.1	h6.sal.bam	other	3711470	3711470	0	+	1	3	127	189	0.5
CP008925.1	h6.sal.bam	other	3711471	3711471	0	+	2	2	127	189	1.0
CP008925.1	h6.sal.bam	other	3711472	3711472	0	+	1	1	126	187	0.5
CP008925.1	h6.sal.bam	other	3711473	3711473	0	+	3	1	128	186	1.5
CP008925.1	h6.sal.bam	other	3711474	3711474	0	+	1	4	129	187	0.5
CP008925.1	h6.sal.bam	other	3711475	3711475	0	+	3	5	132	188	1.5
CP008925.1	h6.sal.bam	other	3711476	3711476	0	+	3	5	135	185	1.5
CP008925.1	h6.sal.bam	other	3711477	3711477	0	+	0	2	113	185	0.0
CP008925.1	h6.sal.bam	other	3711478	3711478	0	+	1	4	114	184	0.5
CP008925.1	h6.sal.bam	other	3711479	3711479	0	+	0	3	113	181	0.0
CP008925.1	h6.sal.bam	other	3711480	3711480	0	+	2	2	109	178	1.0
CP008925.1	h6.sal.bam	other	3711481	3711481	0	+	3	1	112	176	1.5
CP008925.1	h6.sal.bam	other	3711482	3711482	0	+	2	1	114	176	1.0
CP008925.1	h6.sal.bam	other	3711483	3711483	0	+	2	2	116	175	1.0
CP008925.1	h6.sal.bam	other	3711484	3711484	0	+	2	5	118	174	1.0
CP008925.1	h6.sal.bam	other	3711485	3711485	0	+	2	3	120	170	1.0
CP008925.1	h6.sal.bam	other	3711486	3711486	0	+	1	2	121	170	0.5
CP008925.1	h6.sal.bam	other	3711487	3711487	0	+	2	2	120	168	1.0
CP008925.1	h6.sal.bam	other	3711488	3711488	0	+	2	1	122	166	1.0
CP008925.1	h6.sal.bam	other	3711489	3711489	0	+	3	4	125	165	1.5
CP008925.1	h6.sal.bam	other	3711490	3711490	0	+	4	5	129	161	2.0
CP008925.1	h6.sal.bam	other	3711491	3711491	0	+	1	6	130	165	0.5
CP008925.1	h6.sal.bam	other	3711492	3711492	0	+	2	1	132	159	1.0
CP008925.1	h6.sal.bam	other	3711493	3711493	0	+	2	1	134	160	1.0
CP008925.1	h6.sal.bam	other	3711494	3711494	0	+	1	3	131	160	0.5
CP008925.1	h6.sal.bam	other	3711495	3711495	0	+	0	0	126	159	0.0
CP008925.1	h6.sal.bam	other	3711496	3711496	0	+	2	2	128	161	1.0
CP008925.1	h6.sal.bam	other	3711497	3711497	0	+	2	0	122	160	1.0
CP008925.1	h6.sal.bam	other	3711498	3711498	0	+	3	11	125	160	1.5
CP008925.1	h6.sal.bam	other	3711499	3711499	0	+	0	2	124	153	0.0
CP008925.1	h6.sal.bam	other	3711500	3711500	0	+	2	2	126	153	1.0
CP008925.1	h6.sal.bam	other	3711501	3711501	0	+	7	4	133	154	3.5
CP008925.1	h6.sal.bam	other	3711502	3711502	0	+	4	3	136	150	2.0
CP008925.1	h6.sal.bam	other	3711503	3711503	0	+	2	0	137	147	1.0
CP008925.1	h6.sal.bam	other	3711504	3711504	0	+	3	8	138	147	1.5
CP008925.1	h6.sal.bam	other	3711505	3711505	0	+	1	4	138	145	0.5
CP008925.1	h6.sal.bam	other	3711506	3711506	0	+	4	3	140	144	2.0
CP008925.1	h6.sal.bam	other	3711507	3711507	0	+	5	2	145	141	2.5
CP008925.1	h6.sal.bam	other	3711508	3711508	0	+	2	4	146	144	1.0
CP008925.1	h6.sal.bam	other	3711509	3711509	0	+	2	1	148	141	1.0
CP008925.1	h6.sal.bam	other	3711510	3711510	0	+	0	3	148	141	0.0
CP008925.1	h6.sal.bam	other	3711511	3711511	0	+	4	1	149	140	2.0
CP008925.1	h6.sal.bam	other	3711512	3711512	0	+	2	0	149	141	1.0
CP008925.1	h6.sal.bam	other	3711513	3711513	0	+	3	4	149	141	1.5
CP008925.1	h6.sal.bam	other	3711514	3711514	0	+	1	1	149	139	0.5
CP008925.1	h6.sal.bam	other	3711515	3711515	0	+	4	1	148	139	2.0
CP008925.1	h6.sal.bam	other	3711516	3711516	0	+	3	6	151	142	1.5
CP008925.1	h6.sal.bam	other	3711517	3711517	0	+	3	5	150	139	1.5
CP008925.1	h6.sal.bam	other	3711518	3711518	0	+	2	1	149	134	1.0
CP008925.1	h6.sal.bam	other	3711519	3711519	0	+	4	3	152	133	2.0
CP008925.1	h6.sal.bam	other	3711520	3711520	0	+	0	1	152	134	0.0
CP008925.1	h6.sal.bam	other	3711521	3711521	0	+	4	0	155	137	2.0
CP008925.1	h6.sal.bam	other	3711522	3711522	0	+	0	1	155	139	0.0
CP008925.1	h6.sal.bam	other	3711523	3711523	0	+	0	3	155	140	0.0
CP008925.1	h6.sal.bam	other	3711524	3711524	0	+	0	0	149	143	0.0
CP008925.1	h6.sal.bam	other	3711525	3711525	0	+	3	0	152	145	1.5
CP008925.1	h6.sal.bam	other	3711526	3711526	0	+	2	1	154	145	1.0
CP008925.1	h6.sal.bam	other	3711527	3711527	0	+	2	2	153	153	1.0
CP008925.1	h6.sal.bam	other	3711528	3711528	0	+	1	3	153	152	0.5
CP008925.1	h6.sal.bam	other	3711529	3711529	0	+	3	3	151	153	1.5
CP008925.1	h6.sal.bam	other	3711530	3711530	0	+	4	2	154	156	2.0
CP008925.1	h6.sal.bam	other	3711531	3711531	0	+	3	4	157	154	1.5
CP008925.1	h6.sal.bam	other	3711532	3711532	0	+	5	2	162	153	2.5
CP008925.1	h6.sal.bam	other	3711533	3711533	0	+	3	2	165	151	1.5
CP008925.1	h6.sal.bam	other	3711534	3711534	0	+	3	3	168	152	1.5
CP008925.1	h6.sal.bam	other	3711535	3711535	0	+	5	2	171	152	2.5
CP008925.1	h6.sal.bam	other	3711536	3711536	0	+	2	2	167	155	1.0
CP008925.1	h6.sal.bam	other	3711537	3711537	0	+	1	3	168	157	0.5
CP008925.1	h6.sal.bam	other	3711538	3711538	0	+	0	2	165	156	0.0
CP008925.1	h6.sal.bam	other	3711539	3711539	0	+	1	0	162	154	0.5
CP008925.1	h6.sal.bam	other	3711540	3711540	0	+	2	5	164	156	1.0
CP008925.1	h6.sal.bam	other	3711541	3711541	0	+	4	4	166	154	2.0
CP008925.1	h6.sal.bam	other	3711542	3711542	0	+	1	0	162	150	0.5
CP008925.1	h6.sal.bam	other	3711543	3711543	0	+	1	1	163	153	0.5
CP008925.1	h6.sal.bam	other	3711544	3711544	0	+	0	3	160	152	0.0
CP008925.1	h6.sal.bam	other	3711545	3711545	0	+	1	3	160	149	0.5
CP008925.1	h6.sal.bam	other	3711546	3711546	0	+	0	2	156	147	0.0
CP008925.1	h6.sal.bam	other	3711547	3711547	0	+	1	0	155	146	0.5
CP008925.1	h6.sal.bam	other	3711548	3711548	0	+	5	5	160	146	2.5
CP008925.1	h6.sal.bam	other	3711549	3711549	0	+	0	2	157	141	0.0
CP008925.1	h6.sal.bam	other	3711550	3711550	0	+	0	2	153	142	0.0
CP008925.1	h6.sal.bam	other	3711551	3711551	0	+	3	3	156	140	1.5
CP008925.1	h6.sal.bam	other	3711552	3711552	0	+	2	1	158	137	1.0
CP008925.1	h6.sal.bam	other	3711553	3711553	0	+	0	2	157	142	0.0
CP008925.1	h6.sal.bam	other	3711554	3711554	0	+	0	0	157	144	0.0
CP008925.1	h6.sal.bam	other	3711555	3711555	0	+	1	1	156	146	0.5
CP008925.1	h6.sal.bam	other	3711556	3711556	0	+	0	0	154	148	0.0
CP008925.1	h6.sal.bam	other	3711557	3711557	0	+	1	0	153	152	0.5
CP008925.1	h6.sal.bam	other	3711558	3711558	0	+	1	1	148	152	0.5
CP008925.1	h6.sal.bam	other	3711559	3711559	0	+	4	2	152	160	2.0
CP008925.1	h6.sal.bam	other	3711560	3711560	0	+	0	3	152	158	0.0
CP008925.1	h6.sal.bam	other	3711561	3711561	0	+	2	6	153	156	1.0
CP008925.1	h6.sal.bam	other	3711562	3711562	0	+	4	0	155	155	2.0
CP008925.1	h6.sal.bam	other	3711563	3711563	0	+	1	1	147	156	0.5
CP008925.1	h6.sal.bam	other	3711564	3711564	0	+	3	1	149	155	1.5
CP008925.1	h6.sal.bam	other	3711565	3711565	0	+	2	1	151	154	1.0
CP008925.1	h6.sal.bam	other	3711566	3711566	0	+	3	0	154	153	1.5
CP008925.1	h6.sal.bam	other	3711567	3711567	0	+	3	2	151	154	1.5
CP008925.1	h6.sal.bam	other	3711568	3711568	0	+	4	1	155	154	2.0
CP008925.1	h6.sal.bam	other	3711569	3711569	0	+	1	3	156	153	0.5
CP008925.1	h6.sal.bam	other	3711570	3711570	0	+	0	2	156	155	0.0
CP008925.1	h6.sal.bam	other	3711571	3711571	0	+	3	1	156	159	1.5
CP008925.1	h6.sal.bam	other	3711572	3711572	0	+	4	1	158	158	2.0
CP008925.1	h6.sal.bam	other	3711573	3711573	0	+	0	3	154	157	0.0
CP008925.1	h6.sal.bam	other	3711574	3711574	0	+	0	1	153	160	0.0
CP008925.1	h6.sal.bam	other	3711575	3711575	0	+	5	3	158	163	2.5
CP008925.1	h6.sal.bam	other	3711576	3711576	0	+	0	2	152	162	0.0
CP008925.1	h6.sal.bam	other	3711577	3711577	0	+	0	2	148	161	0.0
CP008925.1	h6.sal.bam	other	3711578	3711578	0	+	2	0	147	162	1.0
CP008925.1	h6.sal.bam	other	3711579	3711579	0	+	0	2	144	163	0.0
CP008925.1	h6.sal.bam	other	3711580	3711580	0	+	3	4	144	165	1.5
CP008925.1	h6.sal.bam	other	3711581	3711581	0	+	3	2	142	163	1.5
CP008925.1	h6.sal.bam	other	3711582	3711582	0	+	1	4	143	163	0.6666666666666666
CP008925.1	h6.sal.bam	other	3711583	3711583	0	+	0	1	141	161	0.0
CP008925.1	h6.sal.bam	other	3711584	3711584	0	+	3	1	138	160	2.0
CP008925.1	h6.sal.bam	other	3711585	3711585	0	+	1	1	139	160	0.6666666666666666
CP008925.1	h6.sal.bam	other	3711586	3711586	0	+	0	2	139	163	0.0
CP008925.1	h6.sal.bam	other	3711587	3711587	0	+	0	1	136	165	0.0
CP008925.1	h6.sal.bam	other	3711588	3711588	0	+	1	1	135	167	0.5
CP008925.1	h6.sal.bam	other	3711589	3711589	0	+	6	1	133	168	3.0
CP008925.1	h6.sal.bam	other	3711590	3711590	0	+	2	4	135	168	1.0
CP008925.1	h6.sal.bam	other	3711591	3711591	0	+	0	3	135	164	0.0
CP008925.1	h6.sal.bam	other	3711592	3711592	0	+	4	0	136	165	2.0
CP008925.1	h6.sal.bam	other	3711593	3711593	0	+	2	0	132	165	1.0
CP008925.1	h6.sal.bam	other	3711594	3711594	0	+	2	5	134	166	1.0
CP008925.1	h6.sal.bam	other	3711595	3711595	0	+	0	3	133	165	0.0
CP008925.1	h6.sal.bam	other	3711596	3711596	0	+	2	1	131	162	1.0
CP008925.1	h6.sal.bam	other	3711597	3711597	0	+	2	1	133	163	1.0
CP008925.1	h6.sal.bam	other	3711598	3711598	0	+	3	7	136	163	1.5
CP008925.1	h6.sal.bam	other	3711599	3711599	0	+	1	1	135	157	0.5
CP008925.1	h6.sal.bam	other	3711600	3711600	0	+	3	2	138	157	1.5
CP008925.1	h6.sal.bam	other	3711601	3711601	0	+	5	7	141	156	2.5
CP008925.1	h6.sal.bam	other	3711602	3711602	0	+	4	0	143	152	2.0
CP008925.1	h6.sal.bam	other	3711603	3711603	0	+	2	4	144	152	1.0
CP008925.1	h6.sal.bam	other	3711604	3711604	0	+	2	6	136	149	1.0
CP008925.1	h6.sal.bam	other	3711605	3711605	0	+	6	0	142	143	3.0
CP008925.1	h6.sal.bam	other	3711606	3711606	0	+	3	3	145	144	1.5
CP008925.1	h6.sal.bam	other	3711607	3711607	0	+	2	1	142	141	1.0
CP008925.1	h6.sal.bam	other	3711608	3711608	0	+	0	2	136	145	0.0
CP008925.1	h6.sal.bam	other	3711609	3711609	0	+	0	4	131	145	0.0
CP008925.1	h6.sal.bam	other	3711610	3711610	0	+	1	5	132	141	0.5
CP008925.1	h6.sal.bam	other	3711611	3711611	0	+	4	4	134	138	2.0
CP008925.1	h6.sal.bam	other	3711612	3711612	0	+	3	3	136	134	1.5
CP008925.1	h6.sal.bam	other	3711613	3711613	0	+	1	1	135	133	0.5
CP008925.1	h6.sal.bam	other	3711614	3711614	0	+	0	1	135	132	0.0
CP008925.1	h6.sal.bam	other	3711615	3711615	0	+	2	3	135	131	1.0
CP008925.1	h6.sal.bam	other	3711616	3711616	0	+	0	1	131	129	0.0
CP008925.1	h6.sal.bam	other	3711617	3711617	0	+	0	3	130	128	0.0
CP008925.1	h6.sal.bam	other	3711618	3711618	0	+	2	0	131	126	1.0
CP008925.1	h6.sal.bam	other	3711619	3711619	0	+	3	1	134	132	1.5
CP008925.1	h6.sal.bam	other	3711620	3711620	0	+	1	0	134	132	0.5
CP008925.1	h6.sal.bam	other	3711621	3711621	0	+	4	1	138	133	2.0
CP008925.1	h6.sal.bam	other	3711622	3711622	0	+	2	0	139	132	1.0
CP008925.1	h6.sal.bam	other	3711623	3711623	0	+	0	2	134	136	0.0
CP008925.1	h6.sal.bam	other	3711624	3711624	0	+	1	1	134	139	0.5
CP008925.1	h6.sal.bam	other	3711625	3711625	0	+	3	1	132	139	1.5
CP008925.1	h6.sal.bam	other	3711626	3711626	0	+	3	3	135	140	1.5
CP008925.1	h6.sal.bam	other	3711627	3711627	0	+	1	2	136	137	0.5
CP008925.1	h6.sal.bam	other	3711628	3711628	0	+	5	3	141	138	2.5
CP008925.1	h6.sal.bam	other	3711629	3711629	0	+	1	5	141	136	0.5
CP008925.1	h6.sal.bam	other	3711630	3711630	0	+	1	1	142	131	0.5
CP008925.1	h6.sal.bam	other	3711631	3711631	0	+	0	3	142	134	0.0
CP008925.1	h6.sal.bam	GAAC	3711632	3711632	3711640	+	0	3	140	135	0.0
CP008925.1	h6.sal.bam	other	3711633	3711633	0	+	6	7	145	135	3.0
CP008925.1	h6.sal.bam	GAAC	3711634	3711634	3711640	+	3	0	145	131	1.5
CP008925.1	h6.sal.bam	other	3711635	3711635	0	+	2	0	145	132	1.0
CP008925.1	h6.sal.bam	other	3711636	3711636	0	+	2	5	147	134	1.0
CP008925.1	h6.sal.bam	other	3711637	3711637	0	+	1	1	143	131	0.5
CP008925.1	h6.sal.bam	other	3711638	3711638	0	+	3	0	146	131	1.5
CP008925.1	h6.sal.bam	other	3711639	3711639	0	+	2	0	136	132	1.0
CP008925.1	h6.sal.bam	other	3711640	3711640	0	+	2	0	138	134	1.0
CP008925.1	h6.sal.bam	other	3711641	3711641	0	+	1	2	139	137	0.5
CP008925.1	h6.sal.bam	other	3711642	3711642	0	+	1	2	137	136	0.5
CP008925.1	h6.sal.bam	GTTC	3711643	3711643	3711651	+	0	8	137	134	0.0
CP008925.1	h6.sal.bam	other	3711644	3711644	0	+	4	1	141	127	2.0
CP008925.1	h6.sal.bam	GTTC	3711645	3711645	3711651	+	1	2	142	127	0.5
CP008925.1	h6.sal.bam	other	3711646	3711646	0	+	0	1	135	126	0.0
CP008925.1	h6.sal.bam	other	3711647	3711647	0	+	2	1	137	127	1.0
CP008925.1	h6.sal.bam	other	3711648	3711648	0	+	2	6	139	128	1.0
CP008925.1	h6.sal.bam	GAAC	3711649	3711649	3711640	+	1	2	140	124	0.5
CP008925.1	h6.sal.bam	other	3711650	3711650	0	+	3	1	138	122	1.5
CP008925.1	h6.sal.bam	GAAC	3711651	3711651	3711640	+	3	1	141	122	1.5
CP008925.1	h6.sal.bam	other	3711652	3711652	0	+	4	3	145	121	2.0
CP008925.1	h6.sal.bam	other	3711653	3711653	0	+	3	2	146	119	1.5
CP008925.1	h6.sal.bam	other	3711654	3711654	0	+	0	3	146	120	0.0
CP008925.1	h6.sal.bam	other	3711655	3711655	0	+	4	3	147	118	2.0
CP008925.1	h6.sal.bam	other	3711656	3711656	0	+	5	0	149	115	2.5
CP008925.1	h6.sal.bam	GTTC	3711657	3711657	3711665	+	1	2	149	115	0.5
CP008925.1	h6.sal.bam	other	3711658	3711658	0	+	2	1	151	113	1.0
CP008925.1	h6.sal.bam	GTTC	3711659	3711659	3711665	+	4	1	152	124	2.0
CP008925.1	h6.sal.bam	GTTC	3711660	3711660	3711651	+	1	7	150	123	0.5
CP008925.1	h6.sal.bam	other	3711661	3711661	0	+	2	1	153	121	1.0
CP008925.1	h6.sal.bam	GTTC	3711662	3711662	3711651	+	3	2	156	120	1.5
CP008925.1	h6.sal.bam	other	3711663	3711663	0	+	5	3	154	118	2.5
CP008925.1	h6.sal.bam	other	3711664	3711664	0	+	3	1	157	115	1.5
CP008925.1	h6.sal.bam	other	3711665	3711665	0	+	3	2	158	115	1.5
CP008925.1	h6.sal.bam	other	3711666	3711666	0	+	1	1	159	113	0.5
CP008925.1	h6.sal.bam	other	3711667	3711667	0	+	4	0	159	114	2.0
CP008925.1	h6.sal.bam	other	3711668	3711668	0	+	3	3	160	116	1.5
CP008925.1	h6.sal.bam	other	3711669	3711669	0	+	0	2	157	115	0.0
CP008925.1	h6.sal.bam	other	3711670	3711670	0	+	1	0	158	114	0.5
CP008925.1	h6.sal.bam	other	3711671	3711671	0	+	2	2	160	115	1.0
CP008925.1	h6.sal.bam	other	3711672	3711672	0	+	6	1	161	114	3.0
CP008925.1	h6.sal.bam	other	3711673	3711673	0	+	3	1	164	113	1.5
CP008925.1	h6.sal.bam	GTTC	3711674	3711674	3711665	+	5	1	168	117	2.5
CP008925.1	h6.sal.bam	other	3711675	3711675	0	+	1	1	166	116	0.5
CP008925.1	h6.sal.bam	GTTC	3711676	3711676	3711665	+	2	2	163	122	1.0
CP008925.1	h6.sal.bam	other	3711677	3711677	0	+	1	1	160	120	0.5
CP008925.1	h6.sal.bam	other	3711678	3711678	0	+	1	0	159	119	0.5
CP008925.1	h6.sal.bam	other	3711679	3711679	0	+	0	0	157	126	0.0
CP008925.1	h6.sal.bam	other	3711680	3711680	0	+	1	2	152	128	0.5
CP008925.1	h6.sal.bam	other	3711681	3711681	0	+	2	1	151	127	1.0
CP008925.1	h6.sal.bam	other	3711682	3711682	0	+	1	4	150	128	0.5
CP008925.1	h6.sal.bam	other	3711683	3711683	0	+	2	1	151	128	1.0
CP008925.1	h6.sal.bam	other	3711684	3711684	0	+	6	1	157	129	3.0
CP008925.1	h6.sal.bam	other	3711685	3711685	0	+	2	1	159	128	1.0
CP008925.1	h6.sal.bam	other	3711686	3711686	0	+	2	0	156	127	1.0
CP008925.1	h6.sal.bam	other	3711687	3711687	0	+	1	2	155	127	0.5
CP008925.1	h6.sal.bam	other	3711688	3711688	0	+	1	1	155	130	0.5
CP008925.1	h6.sal.bam	other	3711689	3711689	0	+	1	0	156	129	0.5
CP008925.1	h6.sal.bam	other	3711690	3711690	0	+	0	0	154	129	0.0
CP008925.1	h6.sal.bam	other	3711691	3711691	0	+	1	2	155	130	0.5
CP008925.1	h6.sal.bam	other	3711692	3711692	0	+	3	6	157	132	1.5
CP008925.1	h6.sal.bam	other	3711693	3711693	0	+	0	0	155	127	0.0
CP008925.1	h6.sal.bam	other	3711694	3711694	0	+	2	1	155	131	1.0
CP008925.1	h6.sal.bam	other	3711695	3711695	0	+	2	1	156	132	1.0
CP008925.1	h6.sal.bam	other	3711696	3711696	0	+	1	3	152	132	0.5
CP008925.1	h6.sal.bam	other	3711697	3711697	0	+	4	1	155	133	2.0
CP008925.1	h6.sal.bam	other	3711698	3711698	0	+	1	5	156	135	0.5
CP008925.1	h6.sal.bam	other	3711699	3711699	0	+	0	1	155	133	0.0
CP008925.1	h6.sal.bam	other	3711700	3711700	0	+	3	2	155	134	1.5
CP008925.1	h6.sal.bam	other	3711701	3711701	0	+	2	3	154	138	1.0
CP008925.1	h6.sal.bam	other	3711702	3711702	0	+	2	1	155	136	1.0
CP008925.1	h6.sal.bam	other	3711703	3711703	0	+	2	1	152	136	1.0
CP008925.1	h6.sal.bam	other	3711704	3711704	0	+	2	1	152	137	1.0
CP008925.1	h6.sal.bam	other	3711705	3711705	0	+	1	3	153	138	0.5
CP008925.1	h6.sal.bam	other	3711706	3711706	0	+	3	4	156	135	1.5
CP008925.1	h6.sal.bam	other	3711707	3711707	0	+	0	3	156	131	0.0
CP008925.1	h6.sal.bam	other	3711708	3711708	0	+	0	3	150	130	0.0
CP008925.1	h6.sal.bam	other	3711709	3711709	0	+	0	1	147	130	0.0
CP008925.1	h6.sal.bam	other	3711710	3711710	0	+	0	2	145	131	0.0
CP008925.1	h6.sal.bam	other	3711711	3711711	0	+	0	2	143	129	0.0
CP008925.1	h6.sal.bam	other	3711712	3711712	0	+	2	3	144	129	1.0
CP008925.1	h6.sal.bam	other	3711713	3711713	0	+	7	0	148	127	3.5
CP008925.1	h6.sal.bam	other	3711714	3711714	0	+	2	1	148	127	1.0
CP008925.1	h6.sal.bam	other	3711715	3711715	0	+	5	2	150	128	2.5
CP008925.1	h6.sal.bam	other	3711716	3711716	0	+	3	1	152	128	1.5
CP008925.1	h6.sal.bam	other	3711717	3711717	0	+	2	0	154	127	1.0
CP008925.1	h6.sal.bam	other	3711718	3711718	0	+	1	1	155	134	0.5
CP008925.1	h6.sal.bam	other	3711719	3711719	0	+	2	1	153	135	1.0
CP008925.1	h6.sal.bam	other	3711720	3711720	0	+	1	1	153	134	0.5
CP008925.1	h6.sal.bam	other	3711721	3711721	0	+	1	1	150	136	0.5
CP008925.1	h6.sal.bam	other	3711722	3711722	0	+	2	2	152	139	1.0
CP008925.1	h6.sal.bam	other	3711723	3711723	0	+	0	2	152	137	0.0
CP008925.1	h6.sal.bam	other	3711724	3711724	0	+	2	0	153	135	1.0
CP008925.1	h6.sal.bam	other	3711725	3711725	0	+	1	1	150	135	0.5
CP008925.1	h6.sal.bam	other	3711726	3711726	0	+	1	1	148	136	0.5
CP008925.1	h6.sal.bam	other	3711727	3711727	0	+	3	2	146	135	1.5
CP008925.1	h6.sal.bam	other	3711728	3711728	0	+	1	1	146	135	0.5
CP008925.1	h6.sal.bam	other	3711729	3711729	0	+	3	1	148	134	1.5
CP008925.1	h6.sal.bam	other	3711730	3711730	0	+	0	0	144	133	0.0
CP008925.1	h6.sal.bam	other	3711731	3711731	0	+	1	3	141	146	0.5
CP008925.1	h6.sal.bam	other	3711732	3711732	0	+	2	1	139	145	1.0
CP008925.1	h6.sal.bam	other	3711733	3711733	0	+	2	8	140	147	1.0
CP008925.1	h6.sal.bam	other	3711734	3711734	0	+	3	2	140	142	1.5
CP008925.1	h6.sal.bam	other	3711735	3711735	0	+	1	3	140	145	0.5
CP008925.1	h6.sal.bam	other	3711736	3711736	0	+	1	0	139	143	0.5
CP008925.1	h6.sal.bam	other	3711737	3711737	0	+	4	0	140	143	2.0
CP008925.1	h6.sal.bam	other	3711738	3711738	0	+	2	0	137	143	1.0
CP008925.1	h6.sal.bam	other	3711739	3711739	0	+	5	1	140	153	2.5
CP008925.1	h6.sal.bam	other	3711740	3711740	0	+	2	2	139	153	1.0
CP008925.1	h6.sal.bam	other	3711741	3711741	0	+	0	2	138	151	0.0
CP008925.1	h6.sal.bam	other	3711742	3711742	0	+	2	0	136	151	1.0
CP008925.1	h6.sal.bam	other	3711743	3711743	0	+	3	2	136	155	1.5
CP008925.1	h6.sal.bam	other	3711744	3711744	0	+	4	1	137	157	2.0
CP008925.1	h6.sal.bam	other	3711745	3711745	0	+	2	1	139	157	1.0
CP008925.1	h6.sal.bam	other	3711746	3711746	0	+	3	1	142	158	1.5
CP008925.1	h6.sal.bam	other	3711747	3711747	0	+	3	2	135	158	1.5
CP008925.1	h6.sal.bam	other	3711748	3711748	0	+	1	3	136	156	0.5
CP008925.1	h6.sal.bam	other	3711749	3711749	0	+	1	6	133	154	0.5
CP008925.1	h6.sal.bam	other	3711750	3711750	0	+	4	1	135	149	2.0
CP008925.1	h6.sal.bam	other	3711751	3711751	0	+	1	2	135	150	0.5
CP008925.1	h6.sal.bam	other	3711752	3711752	0	+	5	2	138	151	2.5
CP008925.1	h6.sal.bam	other	3711753	3711753	0	+	0	3	137	149	0.0
CP008925.1	h6.sal.bam	other	3711754	3711754	0	+	5	2	142	153	2.5
CP008925.1	h6.sal.bam	other	3711755	3711755	0	+	0	1	141	154	0.0
CP008925.1	h6.sal.bam	other	3711756	3711756	0	+	0	2	138	156	0.0
CP008925.1	h6.sal.bam	other	3711757	3711757	0	+	2	4	139	157	1.0
CP008925.1	h6.sal.bam	other	3711758	3711758	0	+	0	2	137	157	0.0
CP008925.1	h6.sal.bam	other	3711759	3711759	0	+	3	6	133	158	1.5
CP008925.1	h6.sal.bam	other	3711760	3711760	0	+	2	0	133	155	1.0
CP008925.1	h6.sal.bam	other	3711761	3711761	0	+	2	0	133	155	1.0
CP008925.1	h6.sal.bam	other	3711762	3711762	0	+	1	0	132	155	0.5
CP008925.1	h6.sal.bam	other	3711763	3711763	0	+	1	0	133	165	0.5
CP008925.1	h6.sal.bam	other	3711764	3711764	0	+	0	0	133	172	0.0
CP008925.1	h6.sal.bam	other	3711765	3711765	0	+	2	3	134	172	1.3333333333333333
CP008925.1	h6.sal.bam	other	3711766	3711766	0	+	2	1	132	174	1.3333333333333333
CP008925.1	h6.sal.bam	other	3711767	3711767	0	+	1	1	133	173	0.6666666666666666
CP008925.1	h6.sal.bam	other	3711768	3711768	0	+	1	4	134	174	0.5
CP008925.1	h6.sal.bam	other	3711769	3711769	0	+	0	3	132	170	0.0
CP008925.1	h6.sal.bam	other	3711770	3711770	0	+	1	3	131	172	0.5
CP008925.1	h6.sal.bam	other	3711771	3711771	0	+	1	1	130	171	0.5
CP008925.1	h6.sal.bam	other	3711772	3711772	0	+	4	3	133	173	2.0
CP008925.1	h6.sal.bam	other	3711773	3711773	0	+	2	3	134	175	1.0
CP008925.1	h6.sal.bam	other	3711774	3711774	0	+	2	2	135	172	1.0
CP008925.1	h6.sal.bam	other	3711775	3711775	0	+	6	6	139	170	3.0
CP008925.1	h6.sal.bam	other	3711776	3711776	0	+	3	2	138	164	1.5
CP008925.1	h6.sal.bam	other	3711777	3711777	0	+	1	1	139	165	0.5
CP008925.1	h6.sal.bam	other	3711778	3711778	0	+	3	2	141	165	1.5
CP008925.1	h6.sal.bam	other	3711779	3711779	0	+	1	2	140	164	0.5
CP008925.1	h6.sal.bam	other	3711780	3711780	0	+	1	2	140	162	0.5
CP008925.1	h6.sal.bam	other	3711781	3711781	0	+	4	0	141	160	2.0
CP008925.1	h6.sal.bam	other	3711782	3711782	0	+	1	2	142	160	0.5
CP008925.1	h6.sal.bam	other	3711783	3711783	0	+	2	0	144	160	1.0
CP008925.1	h6.sal.bam	other	3711784	3711784	0	+	0	2	144	163	0.0
CP008925.1	h6.sal.bam	other	3711785	3711785	0	+	0	0	143	167	0.0
CP008925.1	h6.sal.bam	other	3711786	3711786	0	+	2	2	145	167	1.0
CP008925.1	h6.sal.bam	other	3711787	3711787	0	+	4	1	144	165	2.0
CP008925.1	h6.sal.bam	other	3711788	3711788	0	+	0	0	139	176	0.0
CP008925.1	h6.sal.bam	other	3711789	3711789	0	+	2	2	136	177	1.0
CP008925.1	h6.sal.bam	other	3711790	3711790	0	+	2	2	138	175	1.3333333333333333
CP008925.1	h6.sal.bam	other	3711791	3711791	0	+	1	3	137	178	0.5
CP008925.1	h6.sal.bam	other	3711792	3711792	0	+	1	4	135	176	0.5
CP008925.1	h6.sal.bam	other	3711793	3711793	0	+	0	2	134	178	0.0
CP008925.1	h6.sal.bam	other	3711794	3711794	0	+	3	0	134	179	1.5
CP008925.1	h6.sal.bam	other	3711795	3711795	0	+	1	3	135	181	0.5
CP008925.1	h6.sal.bam	other	3711796	3711796	0	+	1	4	136	179	0.5
CP008925.1	h6.sal.bam	other	3711797	3711797	0	+	5	1	139	178	3.3333333333333335
CP008925.1	h6.sal.bam	other	3711798	3711798	0	+	1	1	139	180	0.6666666666666666
CP008925.1	h6.sal.bam	other	3711799	3711799	0	+	1	1	139	180	0.6666666666666666
CP008925.1	h6.sal.bam	other	3711800	3711800	0	+	7	2	145	183	7.0
CP008925.1	h6.sal.bam	other	3711801	3711801	0	+	1	0	141	183	1.0
CP008925.1	h6.sal.bam	other	3711802	3711802	0	+	3	3	144	187	3.0
CP008925.1	h6.sal.bam	other	3711803	3711803	0	+	0	2	143	186	0.0
CP008925.1	h6.sal.bam	other	3711804	3711804	0	+	8	1	147	184	8.0
CP008925.1	h6.sal.bam	other	3711805	3711805	0	+	2	7	149	184	2.0
CP008925.1	h6.sal.bam	other	3711806	3711806	0	+	5	3	152	177	5.0
CP008925.1	h6.sal.bam	other	3711807	3711807	0	+	1	2	153	174	1.0
CP008925.1	h6.sal.bam	other	3711808	3711808	0	+	1	2	150	179	0.6666666666666666
CP008925.1	h6.sal.bam	other	3711809	3711809	0	+	1	5	149	177	1.0
CP008925.1	h6.sal.bam	other	3711810	3711810	0	+	5	1	153	172	5.0
CP008925.1	h6.sal.bam	other	3711811	3711811	0	+	3	2	156	171	3.0
CP008925.1	h6.sal.bam	other	3711812	3711812	0	+	1	5	152	169	1.0
CP008925.1	h6.sal.bam	other	3711813	3711813	0	+	1	3	147	168	1.0
CP008925.1	h6.sal.bam	other	3711814	3711814	0	+	1	2	148	165	1.0
CP008925.1	h6.sal.bam	other	3711815	3711815	0	+	1	1	147	164	1.0
CP008925.1	h6.sal.bam	other	3711816	3711816	0	+	4	0	149	164	4.0
CP008925.1	h6.sal.bam	other	3711817	3711817	0	+	3	4	152	164	3.0
CP008925.1	h6.sal.bam	other	3711818	3711818	0	+	4	4	152	167	4.0
CP008925.1	h6.sal.bam	other	3711819	3711819	0	+	0	1	147	165	0.0
CP008925.1	h6.sal.bam	other	3711820	3711820	0	+	3	2	148	166	2.0
CP008925.1	h6.sal.bam	other	3711821	3711821	0	+	3	1	149	164	1.5
CP008925.1	h6.sal.bam	other	3711822	3711822	0	+	2	0	146	165	1.0
CP008925.1	h6.sal.bam	other	3711823	3711823	0	+	0	1	146	165	0.0
CP008925.1	h6.sal.bam	other	3711824	3711824	0	+	2	2	142	165	1.3333333333333333
CP008925.1	h6.sal.bam	other	3711825	3711825	0	+	2	4	144	163	1.3333333333333333
CP008925.1	h6.sal.bam	other	3711826	3711826	0	+	1	4	144	164	0.6666666666666666
CP008925.1	h6.sal.bam	other	3711827	3711827	0	+	1	2	142	161	0.6666666666666666
CP008925.1	h6.sal.bam	other	3711828	3711828	0	+	2	4	141	161	1.3333333333333333
CP008925.1	h6.sal.bam	other	3711829	3711829	0	+	4	3	145	157	2.0
CP008925.1	h6.sal.bam	other	3711830	3711830	0	+	1	4	146	155	0.5
CP008925.1	h6.sal.bam	other	3711831	3711831	0	+	3	2	147	152	1.5
CP008925.1	h6.sal.bam	other	3711832	3711832	0	+	0	5	147	150	0.0
CP008925.1	h6.sal.bam	other	3711833	3711833	0	+	1	3	148	146	0.5
CP008925.1	h6.sal.bam	other	3711834	3711834	0	+	0	1	143	144	0.0
CP008925.1	h6.sal.bam	other	3711835	3711835	0	+	2	4	145	144	1.0
CP008925.1	h6.sal.bam	other	3711836	3711836	0	+	1	2	144	142	0.5
CP008925.1	h6.sal.bam	other	3711837	3711837	0	+	2	4	144	142	1.0
CP008925.1	h6.sal.bam	other	3711838	3711838	0	+	2	8	146	144	1.0
CP008925.1	h6.sal.bam	other	3711839	3711839	0	+	1	0	146	139	0.5
CP008925.1	h6.sal.bam	other	3711840	3711840	0	+	1	4	144	142	0.5
CP008925.1	h6.sal.bam	other	3711841	3711841	0	+	3	1	146	142	1.5
CP008925.1	h6.sal.bam	other	3711842	3711842	0	+	2	0	147	141	1.0
CP008925.1	h6.sal.bam	other	3711843	3711843	0	+	2	2	148	141	1.0
CP008925.1	h6.sal.bam	other	3711844	3711844	0	+	4	3	151	139	2.0
CP008925.1	h6.sal.bam	other	3711845	3711845	0	+	3	1	153	137	1.5
CP008925.1	h6.sal.bam	other	3711846	3711846	0	+	3	3	152	137	1.5
CP008925.1	h6.sal.bam	other	3711847	3711847	0	+	1	5	151	135	0.5
CP008925.1	h6.sal.bam	other	3711848	3711848	0	+	0	0	151	131	0.0
CP008925.1	h6.sal.bam	other	3711849	3711849	0	+	0	1	150	139	0.0
CP008925.1	h6.sal.bam	other	3711850	3711850	0	+	1	2	145	138	0.5
CP008925.1	h6.sal.bam	other	3711851	3711851	0	+	1	0	142	137	0.5
CP008925.1	h6.sal.bam	other	3711852	3711852	0	+	2	1	144	137	1.0
CP008925.1	h6.sal.bam	other	3711853	3711853	0	+	2	1	143	146	1.0
CP008925.1	h6.sal.bam	other	3711854	3711854	0	+	1	0	142	146	0.5
CP008925.1	h6.sal.bam	other	3711855	3711855	0	+	1	0	141	146	0.5
CP008925.1	h6.sal.bam	other	3711856	3711856	0	+	1	2	139	149	0.5
CP008925.1	h6.sal.bam	other	3711857	3711857	0	+	3	3	141	150	1.5
CP008925.1	h6.sal.bam	other	3711858	3711858	0	+	4	1	143	153	2.0
CP008925.1	h6.sal.bam	other	3711859	3711859	0	+	1	5	144	152	0.5
CP008925.1	h6.sal.bam	other	3711860	3711860	0	+	0	5	144	151	0.0
CP008925.1	h6.sal.bam	other	3711861	3711861	0	+	1	2	142	148	0.6666666666666666
CP008925.1	h6.sal.bam	other	3711862	3711862	0	+	1	5	140	146	0.6666666666666666
CP008925.1	h6.sal.bam	other	3711863	3711863	0	+	1	1	139	142	0.6666666666666666
CP008925.1	h6.sal.bam	other	3711864	3711864	0	+	2	5	141	144	1.3333333333333333
CP008925.1	h6.sal.bam	other	3711865	3711865	0	+	1	2	140	141	0.5
CP008925.1	h6.sal.bam	other	3711866	3711866	0	+	5	1	144	140	3.3333333333333335
CP008925.1	h6.sal.bam	other	3711867	3711867	0	+	5	5	148	139	5.0
CP008925.1	h6.sal.bam	other	3711868	3711868	0	+	1	3	149	137	1.0
CP008925.1	h6.sal.bam	other	3711869	3711869	0	+	3	2	148	138	3.0
CP008925.1	h6.sal.bam	other	3711870	3711870	0	+	6	1	153	137	6.0
CP008925.1	h6.sal.bam	other	3711871	3711871	0	+	2	3	155	136	2.0
CP008925.1	h6.sal.bam	other	3711872	3711872	0	+	2	3	153	136	2.0
CP008925.1	h6.sal.bam	other	3711873	3711873	0	+	1	1	151	133	1.0
CP008925.1	h6.sal.bam	other	3711874	3711874	0	+	4	4	155	132	4.0
CP008925.1	h6.sal.bam	other	3711875	3711875	0	+	4	2	152	129	4.0
CP008925.1	h6.sal.bam	other	3711876	3711876	0	+	3	4	154	129	3.0
CP008925.1	h6.sal.bam	other	3711877	3711877	0	+	0	2	151	125	0.0
CP008925.1	h6.sal.bam	other	3711878	3711878	0	+	2	1	153	128	2.0
CP008925.1	h6.sal.bam	other	3711879	3711879	0	+	4	4	143	127	4.0
CP008925.1	h6.sal.bam	other	3711880	3711880	0	+	3	2	146	129	3.0
CP008925.1	h6.sal.bam	other	3711881	3711881	0	+	1	0	147	127	1.0
CP008925.1	h6.sal.bam	other	3711882	3711882	0	+	1	0	147	130	1.0
CP008925.1	h6.sal.bam	other	3711883	3711883	0	+	3	0	148	133	3.0
CP008925.1	h6.sal.bam	other	3711884	3711884	0	+	6	0	149	135	6.0
CP008925.1	h6.sal.bam	other	3711885	3711885	0	+	2	1	151	135	2.0
CP008925.1	h6.sal.bam	other	3711886	3711886	0	+	0	2	148	135	0.0
CP008925.1	h6.sal.bam	other	3711887	3711887	0	+	6	1	153	136	6.0
CP008925.1	h6.sal.bam	other	3711888	3711888	0	+	3	1	155	135	3.0
CP008925.1	h6.sal.bam	other	3711889	3711889	0	+	1	0	155	135	1.0
CP008925.1	h6.sal.bam	other	3711890	3711890	0	+	2	1	151	142	2.0
CP008925.1	h6.sal.bam	other	3711891	3711891	0	+	0	0	149	144	0.0
CP008925.1	h6.sal.bam	other	3711892	3711892	0	+	1	7	150	148	1.0
CP008925.1	h6.sal.bam	other	3711893	3711893	0	+	2	2	148	142	2.0
CP008925.1	h6.sal.bam	other	3711894	3711894	0	+	0	2	148	140	0.0
CP008925.1	h6.sal.bam	other	3711895	3711895	0	+	2	0	147	140	2.0
CP008925.1	h6.sal.bam	other	3711896	3711896	0	+	5	3	149	142	5.0
CP008925.1	h6.sal.bam	other	3711897	3711897	0	+	2	0	149	139	2.0
CP008925.1	h6.sal.bam	other	3711898	3711898	0	+	1	1	150	139	1.0
CP008925.1	h6.sal.bam	other	3711899	3711899	0	+	2	0	150	142	2.0
CP008925.1	h6.sal.bam	other	3711900	3711900	0	+	0	4	147	143	0.0
CP008925.1	h6.sal.bam	other	3711901	3711901	0	+	0	1	147	139	0.0
CP008925.1	h6.sal.bam	other	3711902	3711902	0	+	2	2	147	144	2.0
CP008925.1	h6.sal.bam	other	3711903	3711903	0	+	0	0	141	152	0.0
CP008925.1	h6.sal.bam	other	3711904	3711904	0	+	2	2	139	153	2.0
CP008925.1	h6.sal.bam	other	3711905	3711905	0	+	0	2	139	154	0.0
CP008925.1	h6.sal.bam	other	3711906	3711906	0	+	0	0	139	152	0.0
CP008925.1	h6.sal.bam	other	3711907	3711907	0	+	0	0	139	154	0.0
CP008925.1	h6.sal.bam	other	3711908	3711908	0	+	1	1	139	157	1.0
CP008925.1	h6.sal.bam	other	3711909	3711909	0	+	0	2	139	160	0.0
CP008925.1	h6.sal.bam	other	3711910	3711910	0	+	0	1	136	159	0.0
CP008925.1	h6.sal.bam	other	3711911	3711911	0	+	1	5	137	161	0.5
CP008925.1	h6.sal.bam	other	3711912	3711912	0	+	1	4	136	159	0.5
CP008925.1	h6.sal.bam	other	3711913	3711913	0	+	1	4	135	156	0.5
CP008925.1	h6.sal.bam	other	3711914	3711914	0	+	0	4	134	156	0.0
CP008925.1	h6.sal.bam	other	3711915	3711915	0	+	3	4	136	153	1.5
CP008925.1	h6.sal.bam	other	3711916	3711916	0	+	1	0	134	149	0.5
CP008925.1	h6.sal.bam	other	3711917	3711917	0	+	1	1	133	149	0.5
CP008925.1	h6.sal.bam	other	3711918	3711918	0	+	0	0	130	149	0.0
CP008925.1	h6.sal.bam	other	3711919	3711919	0	+	1	2	128	150	0.5
CP008925.1	h6.sal.bam	other	3711920	3711920	0	+	1	0	126	148	0.5
CP008925.1	h6.sal.bam	other	3711921	3711921	0	+	4	6	127	148	2.0
CP008925.1	h6.sal.bam	other	3711922	3711922	0	+	2	1	128	144	1.0
CP008925.1	h6.sal.bam	other	3711923	3711923	0	+	1	5	129	147	0.5
CP008925.1	h6.sal.bam	other	3711924	3711924	0	+	1	3	130	142	0.5
CP008925.1	h6.sal.bam	other	3711925	3711925	0	+	3	2	132	142	1.5
CP008925.1	h6.sal.bam	other	3711926	3711926	0	+	1	0	132	140	0.5
CP008925.1	h6.sal.bam	other	3711927	3711927	0	+	2	3	133	147	1.0
CP008925.1	h6.sal.bam	other	3711928	3711928	0	+	5	1	136	148	2.5
CP008925.1	h6.sal.bam	other	3711929	3711929	0	+	3	2	138	147	1.5
CP008925.1	h6.sal.bam	other	3711930	3711930	0	+	2	2	139	145	1.0
CP008925.1	h6.sal.bam	other	3711931	3711931	0	+	2	2	137	150	1.0
CP008925.1	h6.sal.bam	other	3711932	3711932	0	+	0	4	137	150	0.0
CP008925.1	h6.sal.bam	other	3711933	3711933	0	+	2	5	135	148	1.0
CP008925.1	h6.sal.bam	other	3711934	3711934	0	+	0	2	134	146	0.0
CP008925.1	h6.sal.bam	other	3711935	3711935	0	+	2	1	136	145	1.0
CP008925.1	h6.sal.bam	other	3711936	3711936	0	+	2	1	136	145	1.0
CP008925.1	h6.sal.bam	other	3711937	3711937	0	+	0	4	136	144	0.0
CP008925.1	h6.sal.bam	other	3711938	3711938	0	+	0	1	135	146	0.0
CP008925.1	h6.sal.bam	other	3711939	3711939	0	+	1	3	134	145	0.5
CP008925.1	h6.sal.bam	other	3711940	3711940	0	+	2	2	135	142	1.0
CP008925.1	h6.sal.bam	other	3711941	3711941	0	+	2	0	132	144	1.0
CP008925.1	h6.sal.bam	other	3711942	3711942	0	+	0	3	126	144	0.0
CP008925.1	h6.sal.bam	other	3711943	3711943	0	+	1	8	127	142	0.5
CP008925.1	h6.sal.bam	other	3711944	3711944	0	+	1	2	125	136	0.5
CP008925.1	h6.sal.bam	other	3711945	3711945	0	+	1	1	120	136	0.5
CP008925.1	h6.sal.bam	other	3711946	3711946	0	+	3	1	121	136	1.5
CP008925.1	h6.sal.bam	other	3711947	3711947	0	+	5	0	124	138	2.5
CP008925.1	h6.sal.bam	other	3711948	3711948	0	+	0	0	119	138	0.0
CP008925.1	h6.sal.bam	other	3711949	3711949	0	+	4	2	117	142	2.0
CP008925.1	h6.sal.bam	other	3711950	3711950	0	+	2	4	119	140	1.0
CP008925.1	h6.sal.bam	other	3711951	3711951	0	+	2	2	119	139	1.0
CP008925.1	h6.sal.bam	other	3711952	3711952	0	+	3	2	120	138	1.5
CP008925.1	h6.sal.bam	other	3711953	3711953	0	+	0	1	115	138	0.0
CP008925.1	h6.sal.bam	other	3711954	3711954	0	+	0	4	115	137	0.0
CP008925.1	h6.sal.bam	other	3711955	3711955	0	+	3	0	115	136	2.0
CP008925.1	h6.sal.bam	other	3711956	3711956	0	+	2	3	117	136	1.0
CP008925.1	h6.sal.bam	other	3711957	3711957	0	+	2	1	115	138	1.0
CP008925.1	h6.sal.bam	other	3711958	3711958	0	+	1	2	108	137	0.5
CP008925.1	h6.sal.bam	other	3711959	3711959	0	+	0	0	108	137	0.0
CP008925.1	h6.sal.bam	other	3711960	3711960	0	+	2	1	110	137	1.0
CP008925.1	h6.sal.bam	other	3711961	3711961	0	+	4	3	114	136	2.0
CP008925.1	h6.sal.bam	other	3711962	3711962	0	+	1	1	108	133	0.5
CP008925.1	h6.sal.bam	other	3711963	3711963	0	+	9	1	112	134	4.5
CP008925.1	h6.sal.bam	other	3711964	3711964	0	+	4	2	116	133	2.0
CP008925.1	h6.sal.bam	other	3711965	3711965	0	+	4	4	119	132	2.0
CP008925.1	h6.sal.bam	other	3711966	3711966	0	+	2	2	121	128	1.0
CP008925.1	h6.sal.bam	other	3711967	3711967	0	+	5	1	124	128	2.5
CP008925.1	h6.sal.bam	other	3711968	3711968	0	+	4	0	127	128	2.0
CP008925.1	h6.sal.bam	other	3711969	3711969	0	+	2	2	127	128	1.0
CP008925.1	h6.sal.bam	other	3711970	3711970	0	+	0	2	127	126	0.0
CP008925.1	h6.sal.bam	other	3711971	3711971	0	+	2	3	125	124	1.0
CP008925.1	h6.sal.bam	other	3711972	3711972	0	+	2	2	125	121	1.0
CP008925.1	h6.sal.bam	other	3711973	3711973	0	+	2	2	123	119	1.0
CP008925.1	h6.sal.bam	other	3711974	3711974	0	+	4	2	127	118	2.0
CP008925.1	h6.sal.bam	other	3711975	3711975	0	+	0	2	126	117	0.0
CP008925.1	h6.sal.bam	other	3711976	3711976	0	+	2	2	128	115	1.0
CP008925.1	h6.sal.bam	other	3711977	3711977	0	+	1	4	125	113	0.5
CP008925.1	h6.sal.bam	other	3711978	3711978	0	+	3	3	128	113	1.5
CP008925.1	h6.sal.bam	other	3711979	3711979	0	+	2	1	129	110	1.0
CP008925.1	h6.sal.bam	other	3711980	3711980	0	+	4	1	133	110	2.0
CP008925.1	h6.sal.bam	other	3711981	3711981	0	+	3	1	136	109	1.5
CP008925.1	h6.sal.bam	other	3711982	3711982	0	+	4	2	140	108	2.0
CP008925.1	h6.sal.bam	other	3711983	3711983	0	+	2	4	141	110	1.0
CP008925.1	h6.sal.bam	other	3711984	3711984	0	+	2	1	141	108	1.0
CP008925.1	h6.sal.bam	other	3711985	3711985	0	+	1	3	140	107	0.5
CP008925.1	h6.sal.bam	other	3711986	3711986	0	+	6	2	145	105	3.0
CP008925.1	h6.sal.bam	other	3711987	3711987	0	+	1	1	145	109	0.5
CP008925.1	h6.sal.bam	other	3711988	3711988	0	+	1	4	146	109	0.5
CP008925.1	h6.sal.bam	other	3711989	3711989	0	+	2	1	148	108	1.0
CP008925.1	h6.sal.bam	other	3711990	3711990	0	+	3	1	148	110	1.5
CP008925.1	h6.sal.bam	other	3711991	3711991	0	+	1	1	148	109	0.5
CP008925.1	h6.sal.bam	other	3711992	3711992	0	+	0	0	145	108	0.0
CP008925.1	h6.sal.bam	other	3711993	3711993	0	+	1	1	146	108	0.5
CP008925.1	h6.sal.bam	other	3711994	3711994	0	+	4	0	150	109	2.0
CP008925.1	h6.sal.bam	other	3711995	3711995	0	+	2	0	149	112	1.0
CP008925.1	h6.sal.bam	other	3711996	3711996	0	+	1	2	150	112	0.5
CP008925.1	h6.sal.bam	other	3711997	3711997	0	+	1	4	149	110	0.5
CP008925.1	h6.sal.bam	other	3711998	3711998	0	+	0	0	149	109	0.0
CP008925.1	h6.sal.bam	other	3711999	3711999	0	+	1	4	150	112	0.5
CP008925.1	h6.sal.bam	other	3712000	3712000	0	+	5	2	152	117	2.5
CP008925.1	h6.sal.bam	other	3712001	3712001	0	+	1	5	152	117	0.5
CP008925.1	h6.sal.bam	other	3712002	3712002	0	+	0	4	143	112	0.0
CP008925.1	h6.sal.bam	other	3712003	3712003	0	+	1	4	144	112	0.5
CP008925.1	h6.sal.bam	other	3712004	3712004	0	+	1	2	144	110	0.5
CP008925.1	h6.sal.bam	other	3712005	3712005	0	+	1	1	142	108	0.5
CP008925.1	h6.sal.bam	other	3712006	3712006	0	+	2	1	144	111	1.0
CP008925.1	h6.sal.bam	other	3712007	3712007	0	+	6	2	150	113	3.0
CP008925.1	h6.sal.bam	other	3712008	3712008	0	+	5	3	153	111	2.5
CP008925.1	h6.sal.bam	other	3712009	3712009	0	+	3	1	156	112	1.5
CP008925.1	h6.sal.bam	other	3712010	3712010	0	+	2	3	156	112	1.0
CP008925.1	h6.sal.bam	other	3712011	3712011	0	+	2	2	157	110	1.0
CP008925.1	h6.sal.bam	other	3712012	3712012	0	+	5	2	162	110	2.5
CP008925.1	h6.sal.bam	other	3712013	3712013	0	+	0	0	162	108	0.0
CP008925.1	h6.sal.bam	other	3712014	3712014	0	+	6	0	166	113	3.0
CP008925.1	h6.sal.bam	other	3712015	3712015	0	+	0	4	166	122	0.0
CP008925.1	h6.sal.bam	other	3712016	3712016	0	+	2	1	166	118	1.0
CP008925.1	h6.sal.bam	other	3712017	3712017	0	+	2	0	166	118	1.0
CP008925.1	h6.sal.bam	other	3712018	3712018	0	+	0	2	166	120	0.0
CP008925.1	h6.sal.bam	other	3712019	3712019	0	+	1	2	164	123	0.5
CP008925.1	h6.sal.bam	other	3712020	3712020	0	+	1	1	163	121	0.5
CP008925.1	h6.sal.bam	other	3712021	3712021	0	+	1	4	164	123	0.5
CP008925.1	h6.sal.bam	other	3712022	3712022	0	+	0	3	160	122	0.0
CP008925.1	h6.sal.bam	other	3712023	3712023	0	+	2	1	159	125	1.3333333333333333
CP008925.1	h6.sal.bam	other	3712024	3712024	0	+	2	0	159	124	1.3333333333333333
CP008925.1	h6.sal.bam	other	3712025	3712025	0	+	4	4	160	126	2.6666666666666665
CP008925.1	h6.sal.bam	other	3712026	3712026	0	+	1	0	158	123	1.0
CP008925.1	h6.sal.bam	other	3712027	3712027	0	+	1	2	155	124	0.6666666666666666
CP008925.1	h6.sal.bam	other	3712028	3712028	0	+	4	0	159	124	4.0
CP008925.1	h6.sal.bam	other	3712029	3712029	0	+	2	3	161	125	2.0
CP008925.1	h6.sal.bam	other	3712030	3712030	0	+	5	4	163	122	5.0
CP008925.1	h6.sal.bam	other	3712031	3712031	0	+	2	2	161	120	2.0
CP008925.1	h6.sal.bam	other	3712032	3712032	0	+	2	3	163	118	2.0
CP008925.1	h6.sal.bam	other	3712033	3712033	0	+	2	0	163	115	2.0
CP008925.1	h6.sal.bam	other	3712034	3712034	0	+	2	0	159	115	2.0
CP008925.1	h6.sal.bam	other	3712035	3712035	0	+	2	2	161	115	2.0
CP008925.1	h6.sal.bam	other	3712036	3712036	0	+	1	1	162	115	1.0
CP008925.1	h6.sal.bam	other	3712037	3712037	0	+	4	1	160	116	4.0
CP008925.1	h6.sal.bam	other	3712038	3712038	0	+	2	0	160	118	1.3333333333333333
CP008925.1	h6.sal.bam	other	3712039	3712039	0	+	1	1	157	118	1.0
CP008925.1	h6.sal.bam	other	3712040	3712040	0	+	2	1	157	119	2.0
CP008925.1	h6.sal.bam	other	3712041	3712041	0	+	3	1	158	119	3.0
CP008925.1	h6.sal.bam	other	3712042	3712042	0	+	1	0	154	119	0.6666666666666666
CP008925.1	h6.sal.bam	other	3712043	3712043	0	+	0	0	148	123	0.0
CP008925.1	h6.sal.bam	other	3712044	3712044	0	+	0	0	147	123	0.0
CP008925.1	h6.sal.bam	other	3712045	3712045	0	+	1	0	147	123	1.0
CP008925.1	h6.sal.bam	other	3712046	3712046	0	+	1	0	147	129	1.0
CP008925.1	h6.sal.bam	other	3712047	3712047	0	+	1	1	144	134	1.0
CP008925.1	h6.sal.bam	other	3712048	3712048	0	+	1	1	143	136	0.6666666666666666
CP008925.1	h6.sal.bam	other	3712049	3712049	0	+	0	2	141	135	0.0
CP008925.1	h6.sal.bam	other	3712050	3712050	0	+	0	2	140	136	0.0
CP008925.1	h6.sal.bam	other	3712051	3712051	0	+	3	1	143	134	3.0
CP008925.1	h6.sal.bam	other	3712052	3712052	0	+	3	2	143	133	3.0
CP008925.1	h6.sal.bam	other	3712053	3712053	0	+	0	3	143	135	0.0
CP008925.1	h6.sal.bam	other	3712054	3712054	0	+	1	0	142	134	0.5
CP008925.1	h6.sal.bam	other	3712055	3712055	0	+	1	2	139	137	0.5
CP008925.1	h6.sal.bam	other	3712056	3712056	0	+	6	0	142	136	3.0
CP008925.1	h6.sal.bam	other	3712057	3712057	0	+	0	1	138	136	0.0
CP008925.1	h6.sal.bam	other	3712058	3712058	0	+	2	3	138	142	1.3333333333333333
CP008925.1	h6.sal.bam	other	3712059	3712059	0	+	1	1	136	142	0.6666666666666666
CP008925.1	h6.sal.bam	other	3712060	3712060	0	+	2	1	131	147	2.0
CP008925.1	h6.sal.bam	other	3712061	3712061	0	+	0	4	130	148	0.0
CP008925.1	h6.sal.bam	other	3712062	3712062	0	+	2	2	132	145	2.0
CP008925.1	h6.sal.bam	other	3712063	3712063	0	+	0	1	131	146	0.0
CP008925.1	h6.sal.bam	other	3712064	3712064	0	+	4	2	133	146	4.0
CP008925.1	h6.sal.bam	other	3712065	3712065	0	+	0	0	129	147	0.0
CP008925.1	h6.sal.bam	other	3712066	3712066	0	+	1	1	129	153	0.6666666666666666
CP008925.1	h6.sal.bam	other	3712067	3712067	0	+	0	1	127	154	0.0
CP008925.1	h6.sal.bam	other	3712068	3712068	0	+	0	4	127	154	0.0
CP008925.1	h6.sal.bam	other	3712069	3712069	0	+	4	1	128	155	2.0
CP008925.1	h6.sal.bam	other	3712070	3712070	0	+	3	1	129	156	1.5
CP008925.1	h6.sal.bam	other	3712071	3712071	0	+	1	0	128	156	0.5
CP008925.1	h6.sal.bam	other	3712072	3712072	0	+	5	0	133	162	2.5
CP008925.1	h6.sal.bam	other	3712073	3712073	0	+	0	6	127	163	0.0
CP008925.1	h6.sal.bam	other	3712074	3712074	0	+	3	2	130	159	1.5
CP008925.1	h6.sal.bam	other	3712075	3712075	0	+	0	3	130	158	0.0
CP008925.1	h6.sal.bam	other	3712076	3712076	0	+	1	2	130	156	0.5
CP008925.1	h6.sal.bam	other	3712077	3712077	0	+	3	1	132	155	1.5
CP008925.1	h6.sal.bam	other	3712078	3712078	0	+	1	2	132	155	0.5
CP008925.1	h6.sal.bam	other	3712079	3712079	0	+	2	2	133	153	1.0
CP008925.1	h6.sal.bam	other	3712080	3712080	0	+	0	4	130	151	0.0
CP008925.1	h6.sal.bam	other	3712081	3712081	0	+	4	3	133	151	2.6666666666666665
CP008925.1	h6.sal.bam	other	3712082	3712082	0	+	2	1	124	152	2.0
CP008925.1	h6.sal.bam	other	3712083	3712083	0	+	3	4	127	151	3.0
CP008925.1	h6.sal.bam	other	3712084	3712084	0	+	3	3	128	151	3.0
CP008925.1	h6.sal.bam	other	3712085	3712085	0	+	2	4	128	152	2.0
CP008925.1	h6.sal.bam	other	3712086	3712086	0	+	1	0	127	148	1.0
CP008925.1	h6.sal.bam	other	3712087	3712087	0	+	3	6	126	151	3.0
CP008925.1	h6.sal.bam	other	3712088	3712088	0	+	2	2	128	147	2.0
CP008925.1	h6.sal.bam	other	3712089	3712089	0	+	1	1	124	145	1.0
CP008925.1	h6.sal.bam	other	3712090	3712090	0	+	2	0	126	146	2.0
CP008925.1	h6.sal.bam	other	3712091	3712091	0	+	1	0	125	146	1.0
CP008925.1	h6.sal.bam	other	3712092	3712092	0	+	4	2	127	146	4.0
CP008925.1	h6.sal.bam	other	3712093	3712093	0	+	1	4	127	145	1.0
CP008925.1	h6.sal.bam	other	3712094	3712094	0	+	1	0	126	151	1.0
CP008925.1	h6.sal.bam	other	3712095	3712095	0	+	0	3	125	154	0.0
CP008925.1	h6.sal.bam	other	3712096	3712096	0	+	1	5	126	153	1.0
CP008925.1	h6.sal.bam	other	3712097	3712097	0	+	3	3	129	149	3.0
CP008925.1	h6.sal.bam	other	3712098	3712098	0	+	2	0	129	146	2.0
CP008925.1	h6.sal.bam	other	3712099	3712099	0	+	1	2	128	151	1.0
CP008925.1	h6.sal.bam	other	3712100	3712100	0	+	0	1	123	149	0.0
CP008925.1	h6.sal.bam	other	3712101	3712101	0	+	0	1	123	148	0.0
CP008925.1	h6.sal.bam	other	3712102	3712102	0	+	0	2	123	147	0.0
CP008925.1	h6.sal.bam	other	3712103	3712103	0	+	2	1	119	147	1.3333333333333333
CP008925.1	h6.sal.bam	other	3712104	3712104	0	+	3	0	117	146	1.5
CP008925.1	h6.sal.bam	other	3712105	3712105	0	+	2	3	119	146	1.0
CP008925.1	h6.sal.bam	other	3712106	3712106	0	+	2	0	119	143	1.0
CP008925.1	h6.sal.bam	other	3712107	3712107	0	+	1	0	118	145	0.5
CP008925.1	h6.sal.bam	other	3712108	3712108	0	+	1	0	117	148	0.5
CP008925.1	h6.sal.bam	other	3712109	3712109	0	+	4	2	121	148	2.0
CP008925.1	h6.sal.bam	other	3712110	3712110	0	+	0	3	118	146	0.0
CP008925.1	h6.sal.bam	other	3712111	3712111	0	+	0	0	118	155	0.0
CP008925.1	h6.sal.bam	other	3712112	3712112	0	+	2	4	116	155	1.3333333333333333
CP008925.1	h6.sal.bam	other	3712113	3712113	0	+	2	1	115	151	1.0
CP008925.1	h6.sal.bam	other	3712114	3712114	0	+	4	0	118	153	2.0
CP008925.1	h6.sal.bam	other	3712115	3712115	0	+	3	1	120	155	1.5
CP008925.1	h6.sal.bam	other	3712116	3712116	0	+	2	2	119	160	1.0
CP008925.1	h6.sal.bam	other	3712117	3712117	0	+	5	1	123	160	2.5
CP008925.1	h6.sal.bam	other	3712118	3712118	0	+	2	0	125	159	1.0
CP008925.1	h6.sal.bam	other	3712119	3712119	0	+	1	6	126	162	0.5
CP008925.1	h6.sal.bam	other	3712120	3712120	0	+	1	4	125	166	0.5
CP008925.1	h6.sal.bam	other	3712121	3712121	0	+	0	1	124	164	0.0
CP008925.1	h6.sal.bam	other	3712122	3712122	0	+	2	3	125	164	1.0
CP008925.1	h6.sal.bam	other	3712123	3712123	0	+	2	1	127	161	1.0
CP008925.1	h6.sal.bam	other	3712124	3712124	0	+	3	2	129	160	1.5
CP008925.1	h6.sal.bam	other	3712125	3712125	0	+	1	2	130	158	0.5
CP008925.1	h6.sal.bam	other	3712126	3712126	0	+	5	1	130	160	2.5
CP008925.1	h6.sal.bam	other	3712127	3712127	0	+	4	1	134	159	2.0
CP008925.1	h6.sal.bam	other	3712128	3712128	0	+	0	2	134	158	0.0
CP008925.1	h6.sal.bam	other	3712129	3712129	0	+	0	3	133	162	0.0
CP008925.1	h6.sal.bam	other	3712130	3712130	0	+	2	1	134	159	1.0
CP008925.1	h6.sal.bam	other	3712131	3712131	0	+	1	6	128	158	0.5
CP008925.1	h6.sal.bam	other	3712132	3712132	0	+	1	2	129	159	0.5
CP008925.1	h6.sal.bam	other	3712133	3712133	0	+	2	2	130	160	1.0
CP008925.1	h6.sal.bam	other	3712134	3712134	0	+	1	7	130	160	0.5
CP008925.1	h6.sal.bam	other	3712135	3712135	0	+	1	1	129	154	0.6666666666666666
CP008925.1	h6.sal.bam	other	3712136	3712136	0	+	0	1	129	153	0.0
CP008925.1	h6.sal.bam	other	3712137	3712137	0	+	2	4	129	152	1.0
CP008925.1	h6.sal.bam	other	3712138	3712138	0	+	0	2	128	157	0.0
CP008925.1	h6.sal.bam	other	3712139	3712139	0	+	0	2	125	163	0.0
CP008925.1	h6.sal.bam	other	3712140	3712140	0	+	0	6	125	162	0.0
CP008925.1	h6.sal.bam	other	3712141	3712141	0	+	9	3	133	156	6.0
CP008925.1	h6.sal.bam	other	3712142	3712142	0	+	3	3	136	153	3.0
CP008925.1	h6.sal.bam	other	3712143	3712143	0	+	5	2	135	158	3.3333333333333335
CP008925.1	h6.sal.bam	other	3712144	3712144	0	+	1	2	135	156	0.5
CP008925.1	h6.sal.bam	other	3712145	3712145	0	+	1	1	133	157	0.5
CP008925.1	h6.sal.bam	other	3712146	3712146	0	+	1	7	133	156	0.5
CP008925.1	h6.sal.bam	other	3712147	3712147	0	+	4	2	132	151	2.0
CP008925.1	h6.sal.bam	other	3712148	3712148	0	+	3	1	135	149	1.5
CP008925.1	h6.sal.bam	other	3712149	3712149	0	+	1	1	133	150	0.5
CP008925.1	h6.sal.bam	other	3712150	3712150	0	+	2	0	133	154	1.0
CP008925.1	h6.sal.bam	other	3712151	3712151	0	+	2	1	133	156	1.0
CP008925.1	h6.sal.bam	other	3712152	3712152	0	+	2	1	135	158	1.0
CP008925.1	h6.sal.bam	other	3712153	3712153	0	+	1	0	135	163	0.5
CP008925.1	h6.sal.bam	other	3712154	3712154	0	+	2	2	135	166	1.0
CP008925.1	h6.sal.bam	other	3712155	3712155	0	+	3	2	136	166	1.5
CP008925.1	h6.sal.bam	other	3712156	3712156	0	+	2	4	138	164	1.0
CP008925.1	h6.sal.bam	other	3712157	3712157	0	+	0	3	136	161	0.0
CP008925.1	h6.sal.bam	other	3712158	3712158	0	+	0	2	132	160	0.0
CP008925.1	h6.sal.bam	other	3712159	3712159	0	+	1	4	131	161	0.5
CP008925.1	h6.sal.bam	other	3712160	3712160	0	+	2	1	131	157	1.0
CP008925.1	h6.sal.bam	other	3712161	3712161	0	+	1	3	131	156	0.5
CP008925.1	h6.sal.bam	other	3712162	3712162	0	+	0	0	129	158	0.0
CP008925.1	h6.sal.bam	other	3712163	3712163	0	+	2	0	128	159	1.0
CP008925.1	h6.sal.bam	other	3712164	3712164	0	+	3	2	129	159	1.5
CP008925.1	h6.sal.bam	other	3712165	3712165	0	+	1	1	129	159	0.6666666666666666
CP008925.1	h6.sal.bam	other	3712166	3712166	0	+	2	0	126	161	1.3333333333333333
CP008925.1	h6.sal.bam	other	3712167	3712167	0	+	0	1	126	164	0.0
CP008925.1	h6.sal.bam	other	3712168	3712168	0	+	4	8	130	163	2.6666666666666665
CP008925.1	h6.sal.bam	other	3712169	3712169	0	+	2	3	131	155	1.0
CP008925.1	h6.sal.bam	other	3712170	3712170	0	+	4	2	135	155	2.0
CP008925.1	h6.sal.bam	other	3712171	3712171	0	+	3	1	137	153	1.5
CP008925.1	h6.sal.bam	other	3712172	3712172	0	+	1	0	135	159	0.5
CP008925.1	h6.sal.bam	other	3712173	3712173	0	+	1	5	134	161	0.5
CP008925.1	h6.sal.bam	other	3712174	3712174	0	+	2	0	135	161	1.0
CP008925.1	h6.sal.bam	other	3712175	3712175	0	+	1	0	136	161	0.5
CP008925.1	h6.sal.bam	other	3712176	3712176	0	+	4	0	140	161	2.0
CP008925.1	h6.sal.bam	other	3712177	3712177	0	+	4	1	144	161	2.0
CP008925.1	h6.sal.bam	other	3712178	3712178	0	+	0	0	142	162	0.0
CP008925.1	h6.sal.bam	other	3712179	3712179	0	+	1	1	140	164	0.5
CP008925.1	h6.sal.bam	other	3712180	3712180	0	+	0	1	137	166	0.0
CP008925.1	h6.sal.bam	other	3712181	3712181	0	+	1	3	137	167	0.5
CP008925.1	h6.sal.bam	other	3712182	3712182	0	+	2	0	133	165	1.0
CP008925.1	h6.sal.bam	other	3712183	3712183	0	+	2	0	135	166	1.0
CP008925.1	h6.sal.bam	other	3712184	3712184	0	+	1	6	136	166	0.5
CP008925.1	h6.sal.bam	other	3712185	3712185	0	+	0	6	136	161	0.0
CP008925.1	h6.sal.bam	other	3712186	3712186	0	+	3	2	139	158	1.5
CP008925.1	h6.sal.bam	other	3712187	3712187	0	+	2	0	139	161	1.0
CP008925.1	h6.sal.bam	other	3712188	3712188	0	+	3	1	139	161	1.5
CP008925.1	h6.sal.bam	other	3712189	3712189	0	+	1	2	137	163	0.5
CP008925.1	h6.sal.bam	other	3712190	3712190	0	+	1	7	135	161	0.5
CP008925.1	h6.sal.bam	other	3712191	3712191	0	+	1	1	134	156	0.5
CP008925.1	h6.sal.bam	other	3712192	3712192	0	+	1	3	130	156	0.5
CP008925.1	h6.sal.bam	other	3712193	3712193	0	+	3	2	131	155	1.5
CP008925.1	h6.sal.bam	other	3712194	3712194	0	+	2	8	132	157	1.0
CP008925.1	h6.sal.bam	other	3712195	3712195	0	+	1	2	132	150	0.5
CP008925.1	h6.sal.bam	other	3712196	3712196	0	+	2	3	134	149	1.0
CP008925.1	h6.sal.bam	other	3712197	3712197	0	+	6	0	138	148	3.0
CP008925.1	h6.sal.bam	other	3712198	3712198	0	+	2	0	137	148	1.0
CP008925.1	h6.sal.bam	GTTC	3712199	3712199	3712207	+	3	0	137	151	1.5
CP008925.1	h6.sal.bam	other	3712200	3712200	0	+	0	3	137	151	0.0
CP008925.1	h6.sal.bam	GTTC	3712201	3712201	3712207	+	1	1	133	152	0.5
CP008925.1	h6.sal.bam	other	3712202	3712202	0	+	1	2	130	151	0.5
CP008925.1	h6.sal.bam	other	3712203	3712203	0	+	2	2	132	152	1.0
CP008925.1	h6.sal.bam	other	3712204	3712204	0	+	1	0	130	151	0.5
CP008925.1	h6.sal.bam	other	3712205	3712205	0	+	3	5	133	155	1.5
CP008925.1	h6.sal.bam	other	3712206	3712206	0	+	1	4	134	150	0.5
CP008925.1	h6.sal.bam	other	3712207	3712207	0	+	5	2	138	154	2.5
CP008925.1	h6.sal.bam	other	3712208	3712208	0	+	0	2	135	153	0.0
CP008925.1	h6.sal.bam	other	3712209	3712209	0	+	0	1	135	153	0.0
CP008925.1	h6.sal.bam	other	3712210	3712210	0	+	2	1	136	154	1.0
CP008925.1	h6.sal.bam	other	3712211	3712211	0	+	0	4	134	155	0.0
CP008925.1	h6.sal.bam	other	3712212	3712212	0	+	4	4	138	151	2.0
CP008925.1	h6.sal.bam	other	3712213	3712213	0	+	4	8	142	147	2.0
CP008925.1	h6.sal.bam	other	3712214	3712214	0	+	0	0	142	145	0.0
CP008925.1	h6.sal.bam	other	3712215	3712215	0	+	0	6	141	146	0.0
CP008925.1	h6.sal.bam	GTTC	3712216	3712216	3712207	+	2	1	135	144	1.0
CP008925.1	h6.sal.bam	other	3712217	3712217	0	+	3	1	135	144	1.5
CP008925.1	h6.sal.bam	GTTC	3712218	3712218	3712207	+	4	1	134	144	2.0
CP008925.1	h6.sal.bam	other	3712219	3712219	0	+	4	2	135	144	2.0
CP008925.1	h6.sal.bam	other	3712220	3712220	0	+	5	0	140	145	2.5
CP008925.1	h6.sal.bam	other	3712221	3712221	0	+	5	2	145	150	2.5
CP008925.1	h6.sal.bam	other	3712222	3712222	0	+	3	2	144	148	1.5
CP008925.1	h6.sal.bam	other	3712223	3712223	0	+	6	2	146	152	3.0
CP008925.1	h6.sal.bam	other	3712224	3712224	0	+	3	3	147	154	1.5
CP008925.1	h6.sal.bam	other	3712225	3712225	0	+	0	3	145	152	0.0
CP008925.1	h6.sal.bam	other	3712226	3712226	0	+	1	4	146	149	0.5
CP008925.1	h6.sal.bam	other	3712227	3712227	0	+	1	5	145	145	0.5
CP008925.1	h6.sal.bam	other	3712228	3712228	0	+	5	2	149	142	2.5
CP008925.1	h6.sal.bam	other	3712229	3712229	0	+	1	2	145	143	0.5
CP008925.1	h6.sal.bam	other	3712230	3712230	0	+	0	1	145	144	0.0
CP008925.1	h6.sal.bam	other	3712231	3712231	0	+	1	2	144	143	0.5
CP008925.1	h6.sal.bam	other	3712232	3712232	0	+	4	2	148	141	2.0
CP008925.1	h6.sal.bam	other	3712233	3712233	0	+	0	1	147	139	0.0
CP008925.1	h6.sal.bam	other	3712234	3712234	0	+	2	2	149	138	1.0
CP008925.1	h6.sal.bam	other	3712235	3712235	0	+	3	3	150	139	1.5
CP008925.1	h6.sal.bam	other	3712236	3712236	0	+	1	0	150	136	0.5
CP008925.1	h6.sal.bam	other	3712237	3712237	0	+	4	1	154	139	2.0
CP008925.1	h6.sal.bam	other	3712238	3712238	0	+	3	0	155	138	1.5
CP008925.1	h6.sal.bam	other	3712239	3712239	0	+	1	2	153	138	0.5
CP008925.1	h6.sal.bam	other	3712240	3712240	0	+	3	3	155	141	1.5
CP008925.1	h6.sal.bam	other	3712241	3712241	0	+	1	3	154	138	0.5
CP008925.1	h6.sal.bam	other	3712242	3712242	0	+	3	1	153	137	1.5
CP008925.1	h6.sal.bam	other	3712243	3712243	0	+	1	1	154	136	0.5
CP008925.1	h6.sal.bam	other	3712244	3712244	0	+	0	3	152	136	0.0
CP008925.1	h6.sal.bam	other	3712245	3712245	0	+	3	0	148	136	1.5
CP008925.1	h6.sal.bam	other	3712246	3712246	0	+	0	6	148	137	0.0
CP008925.1	h6.sal.bam	other	3712247	3712247	0	+	2	3	149	131	1.0
CP008925.1	h6.sal.bam	other	3712248	3712248	0	+	2	4	149	130	1.0
CP008925.1	h6.sal.bam	other	3712249	3712249	0	+	1	0	148	129	0.5
CP008925.1	h6.sal.bam	other	3712250	3712250	0	+	2	0	149	133	1.0
CP008925.1	h6.sal.bam	other	3712251	3712251	0	+	0	1	141	137	0.0
CP008925.1	h6.sal.bam	other	3712252	3712252	0	+	3	2	144	138	1.5
CP008925.1	h6.sal.bam	other	3712253	3712253	0	+	2	0	145	138	1.0
CP008925.1	h6.sal.bam	other	3712254	3712254	0	+	2	3	147	142	1.0
CP008925.1	h6.sal.bam	other	3712255	3712255	0	+	5	2	151	141	2.5
CP008925.1	h6.sal.bam	other	3712256	3712256	0	+	1	1	152	139	0.5
CP008925.1	h6.sal.bam	other	3712257	3712257	0	+	2	1	151	138	1.0
CP008925.1	h6.sal.bam	other	3712258	3712258	0	+	2	0	152	137	1.0
CP008925.1	h6.sal.bam	other	3712259	3712259	0	+	1	2	152	147	0.5
CP008925.1	h6.sal.bam	other	3712260	3712260	0	+	2	2	151	148	1.0
CP008925.1	h6.sal.bam	other	3712261	3712261	0	+	0	5	151	146	0.0
CP008925.1	h6.sal.bam	other	3712262	3712262	0	+	1	3	150	148	0.5
CP008925.1	h6.sal.bam	other	3712263	3712263	0	+	3	0	149	148	1.5
CP008925.1	h6.sal.bam	other	3712264	3712264	0	+	2	1	151	148	1.0
CP008925.1	h6.sal.bam	other	3712265	3712265	0	+	3	2	152	147	1.5
CP008925.1	h6.sal.bam	other	3712266	3712266	0	+	2	1	154	145	1.0
CP008925.1	h6.sal.bam	other	3712267	3712267	0	+	2	2	155	149	1.0
CP008925.1	h6.sal.bam	other	3712268	3712268	0	+	2	4	154	148	1.0
CP008925.1	h6.sal.bam	other	3712269	3712269	0	+	1	1	152	145	0.5
CP008925.1	h6.sal.bam	other	3712270	3712270	0	+	2	1	152	146	1.0
CP008925.1	h6.sal.bam	other	3712271	3712271	0	+	1	2	147	147	0.5
CP008925.1	h6.sal.bam	other	3712272	3712272	0	+	1	3	145	146	0.5
CP008925.1	h6.sal.bam	other	3712273	3712273	0	+	0	2	143	144	0.0
CP008925.1	h6.sal.bam	other	3712274	3712274	0	+	0	0	143	144	0.0
CP008925.1	h6.sal.bam	other	3712275	3712275	0	+	1	2	144	147	0.5
CP008925.1	h6.sal.bam	other	3712276	3712276	0	+	5	0	148	146	2.5
CP008925.1	h6.sal.bam	other	3712277	3712277	0	+	3	3	149	146	1.5
CP008925.1	h6.sal.bam	other	3712278	3712278	0	+	2	2	149	149	1.0
CP008925.1	h6.sal.bam	other	3712279	3712279	0	+	0	5	149	152	0.0
CP008925.1	h6.sal.bam	other	3712280	3712280	0	+	2	5	149	149	1.0
CP008925.1	h6.sal.bam	other	3712281	3712281	0	+	5	4	148	148	2.5
CP008925.1	h6.sal.bam	other	3712282	3712282	0	+	4	2	152	144	2.0
CP008925.1	h6.sal.bam	other	3712283	3712283	0	+	0	1	152	144	0.0
CP008925.1	h6.sal.bam	other	3712284	3712284	0	+	0	1	152	143	0.0
CP008925.1	h6.sal.bam	other	3712285	3712285	0	+	1	2	151	143	0.6666666666666666
CP008925.1	h6.sal.bam	other	3712286	3712286	0	+	1	2	152	141	0.6666666666666666
CP008925.1	h6.sal.bam	other	3712287	3712287	0	+	3	2	150	140	2.0
CP008925.1	h6.sal.bam	other	3712288	3712288	0	+	1	1	148	141	0.6666666666666666
CP008925.1	h6.sal.bam	other	3712289	3712289	0	+	0	2	148	141	0.0
CP008925.1	h6.sal.bam	other	3712290	3712290	0	+	4	3	151	142	2.6666666666666665
CP008925.1	h6.sal.bam	other	3712291	3712291	0	+	1	0	149	142	0.5
CP008925.1	h6.sal.bam	other	3712292	3712292	0	+	5	2	152	142	2.5
CP008925.1	h6.sal.bam	other	3712293	3712293	0	+	0	3	149	140	0.0
CP008925.1	h6.sal.bam	other	3712294	3712294	0	+	3	1	148	143	1.5
CP008925.1	h6.sal.bam	other	3712295	3712295	0	+	0	5	143	146	0.0
CP008925.1	h6.sal.bam	other	3712296	3712296	0	+	1	1	136	144	0.5
CP008925.1	h6.sal.bam	other	3712297	3712297	0	+	3	3	139	143	1.5
CP008925.1	h6.sal.bam	other	3712298	3712298	0	+	1	4	133	140	0.5
CP008925.1	h6.sal.bam	other	3712299	3712299	0	+	1	1	132	144	0.5
CP008925.1	h6.sal.bam	other	3712300	3712300	0	+	1	0	133	144	0.5
CP008925.1	h6.sal.bam	other	3712301	3712301	0	+	2	0	134	147	1.0
CP008925.1	h6.sal.bam	other	3712302	3712302	0	+	2	3	135	152	1.0
CP008925.1	h6.sal.bam	other	3712303	3712303	0	+	2	4	132	152	1.0
CP008925.1	h6.sal.bam	other	3712304	3712304	0	+	2	1	133	151	1.0
CP008925.1	h6.sal.bam	other	3712305	3712305	0	+	4	1	137	151	2.6666666666666665
CP008925.1	h6.sal.bam	other	3712306	3712306	0	+	1	0	133	157	0.5
CP008925.1	h6.sal.bam	other	3712307	3712307	0	+	3	0	135	157	2.0
CP008925.1	h6.sal.bam	other	3712308	3712308	0	+	1	0	134	158	0.6666666666666666
CP008925.1	h6.sal.bam	other	3712309	3712309	0	+	2	3	133	158	1.3333333333333333
CP008925.1	h6.sal.bam	other	3712310	3712310	0	+	2	0	135	155	1.3333333333333333
CP008925.1	h6.sal.bam	other	3712311	3712311	0	+	0	3	133	157	0.0
CP008925.1	h6.sal.bam	other	3712312	3712312	0	+	2	0	131	157	1.0
CP008925.1	h6.sal.bam	other	3712313	3712313	0	+	2	2	129	157	1.0
CP008925.1	h6.sal.bam	other	3712314	3712314	0	+	4	4	132	160	2.0
CP008925.1	h6.sal.bam	other	3712315	3712315	0	+	5	0	135	158	3.3333333333333335
CP008925.1	h6.sal.bam	other	3712316	3712316	0	+	0	2	134	158	0.0
CP008925.1	h6.sal.bam	other	3712317	3712317	0	+	0	0	132	161	0.0
CP008925.1	h6.sal.bam	other	3712318	3712318	0	+	0	2	131	162	0.0
CP008925.1	h6.sal.bam	other	3712319	3712319	0	+	3	2	134	165	2.0
CP008925.1	h6.sal.bam	other	3712320	3712320	0	+	1	1	132	163	1.0
CP008925.1	h6.sal.bam	other	3712321	3712321	0	+	3	0	135	162	2.0
CP008925.1	h6.sal.bam	other	3712322	3712322	0	+	1	2	134	162	0.5
CP008925.1	h6.sal.bam	other	3712323	3712323	0	+	1	3	134	168	0.5
CP008925.1	h6.sal.bam	other	3712324	3712324	0	+	1	4	134	165	0.5
CP008925.1	h6.sal.bam	other	3712325	3712325	0	+	6	4	138	167	3.0
CP008925.1	h6.sal.bam	other	3712326	3712326	0	+	1	2	138	163	0.5
CP008925.1	h6.sal.bam	other	3712327	3712327	0	+	1	3	136	161	0.5
CP008925.1	h6.sal.bam	other	3712328	3712328	0	+	3	3	138	158	1.5
CP008925.1	h6.sal.bam	other	3712329	3712329	0	+	1	2	137	162	0.5
CP008925.1	h6.sal.bam	other	3712330	3712330	0	+	1	0	133	160	0.6666666666666666
CP008925.1	h6.sal.bam	other	3712331	3712331	0	+	1	3	133	166	1.0
CP008925.1	h6.sal.bam	other	3712332	3712332	0	+	1	3	131	164	1.0
CP008925.1	h6.sal.bam	other	3712333	3712333	0	+	0	4	129	163	0.0
CP008925.1	h6.sal.bam	other	3712334	3712334	0	+	3	2	132	161	3.0
CP008925.1	h6.sal.bam	other	3712335	3712335	0	+	1	4	130	162	1.0
CP008925.1	h6.sal.bam	other	3712336	3712336	0	+	1	3	131	159	1.0
CP008925.1	h6.sal.bam	other	3712337	3712337	0	+	5	3	134	159	5.0
CP008925.1	h6.sal.bam	other	3712338	3712338	0	+	3	0	133	156	3.0
CP008925.1	h6.sal.bam	other	3712339	3712339	0	+	1	0	134	156	1.0
CP008925.1	h6.sal.bam	other	3712340	3712340	0	+	3	4	133	160	3.0
CP008925.1	h6.sal.bam	other	3712341	3712341	0	+	3	1	134	161	2.0
CP008925.1	h6.sal.bam	other	3712342	3712342	0	+	3	1	135	160	3.0
CP008925.1	h6.sal.bam	other	3712343	3712343	0	+	4	1	137	161	4.0
CP008925.1	h6.sal.bam	other	3712344	3712344	0	+	1	2	135	162	1.0
CP008925.1	h6.sal.bam	other	3712345	3712345	0	+	1	3	136	162	0.6666666666666666
CP008925.1	h6.sal.bam	other	3712346	3712346	0	+	3	1	137	161	1.5
CP008925.1	h6.sal.bam	other	3712347	3712347	0	+	2	1	139	161	1.0
CP008925.1	h6.sal.bam	other	3712348	3712348	0	+	5	3	143	161	2.5
CP008925.1	h6.sal.bam	other	3712349	3712349	0	+	2	2	145	158	1.0
CP008925.1	h6.sal.bam	other	3712350	3712350	0	+	4	1	149	157	2.0
CP008925.1	h6.sal.bam	other	3712351	3712351	0	+	2	4	147	156	1.3333333333333333
CP008925.1	h6.sal.bam	other	3712352	3712352	0	+	1	2	144	160	0.6666666666666666
CP008925.1	h6.sal.bam	other	3712353	3712353	0	+	1	3	143	161	0.6666666666666666
CP008925.1	h6.sal.bam	other	3712354	3712354	0	+	1	2	144	158	1.0
CP008925.1	h6.sal.bam	other	3712355	3712355	0	+	0	4	144	160	0.0
CP008925.1	h6.sal.bam	other	3712356	3712356	0	+	4	0	142	160	4.0
CP008925.1	h6.sal.bam	other	3712357	3712357	0	+	0	2	139	165	0.0
CP008925.1	h6.sal.bam	other	3712358	3712358	0	+	2	0	141	165	2.0
CP008925.1	h6.sal.bam	other	3712359	3712359	0	+	1	1	142	168	1.0
CP008925.1	h6.sal.bam	other	3712360	3712360	0	+	5	0	144	169	5.0
CP008925.1	h6.sal.bam	other	3712361	3712361	0	+	2	2	146	169	2.0
CP008925.1	h6.sal.bam	other	3712362	3712362	0	+	2	3	146	167	2.0
CP008925.1	h6.sal.bam	other	3712363	3712363	0	+	0	1	145	169	0.0
CP008925.1	h6.sal.bam	other	3712364	3712364	0	+	3	3	144	172	3.0
CP008925.1	h6.sal.bam	other	3712365	3712365	0	+	1	3	145	169	1.0
CP008925.1	h6.sal.bam	other	3712366	3712366	0	+	0	3	144	166	0.0
CP008925.1	h6.sal.bam	other	3712367	3712367	0	+	2	3	141	163	2.0
CP008925.1	h6.sal.bam	other	3712368	3712368	0	+	3	0	144	162	3.0
CP008925.1	h6.sal.bam	other	3712369	3712369	0	+	3	4	144	162	3.0
CP008925.1	h6.sal.bam	other	3712370	3712370	0	+	1	3	145	164	1.0
CP008925.1	h6.sal.bam	other	3712371	3712371	0	+	4	2	148	163	4.0
CP008925.1	h6.sal.bam	other	3712372	3712372	0	+	5	4	150	161	5.0
CP008925.1	h6.sal.bam	other	3712373	3712373	0	+	7	2	155	159	7.0
CP008925.1	h6.sal.bam	other	3712374	3712374	0	+	2	1	157	157	2.0
CP008925.1	h6.sal.bam	other	3712375	3712375	0	+	0	4	156	157	0.0
CP008925.1	h6.sal.bam	other	3712376	3712376	0	+	1	5	155	155	1.0
CP008925.1	h6.sal.bam	other	3712377	3712377	0	+	2	5	155	150	2.0
CP008925.1	h6.sal.bam	other	3712378	3712378	0	+	1	2	154	146	1.0
CP008925.1	h6.sal.bam	other	3712379	3712379	0	+	1	2	153	145	1.0
CP008925.1	h6.sal.bam	other	3712380	3712380	0	+	0	4	148	146	0.0
CP008925.1	h6.sal.bam	other	3712381	3712381	0	+	1	0	143	143	0.6666666666666666
CP008925.1	h6.sal.bam	other	3712382	3712382	0	+	0	1	143	144	0.0
CP008925.1	h6.sal.bam	other	3712383	3712383	0	+	1	0	144	144	0.6666666666666666
CP008925.1	h6.sal.bam	other	3712384	3712384	0	+	6	2	148	147	6.0
CP008925.1	h6.sal.bam	other	3712385	3712385	0	+	0	3	148	145	0.0
CP008925.1	h6.sal.bam	other	3712386	3712386	0	+	0	0	148	146	0.0
CP008925.1	h6.sal.bam	other	3712387	3712387	0	+	0	3	146	151	0.0
CP008925.1	h6.sal.bam	other	3712388	3712388	0	+	4	1	147	149	4.0
CP008925.1	h6.sal.bam	other	3712389	3712389	0	+	0	3	142	149	0.0
CP008925.1	h6.sal.bam	other	3712390	3712390	0	+	2	2	140	149	2.0
CP008925.1	h6.sal.bam	other	3712391	3712391	0	+	2	3	142	150	2.0
CP008925.1	h6.sal.bam	other	3712392	3712392	0	+	1	1	143	148	1.0
CP008925.1	h6.sal.bam	other	3712393	3712393	0	+	0	4	143	147	0.0
CP008925.1	h6.sal.bam	other	3712394	3712394	0	+	2	1	141	153	2.0
CP008925.1	h6.sal.bam	other	3712395	3712395	0	+	2	3	143	152	2.0
CP008925.1	h6.sal.bam	other	3712396	3712396	0	+	2	4	143	155	2.0
CP008925.1	h6.sal.bam	other	3712397	3712397	0	+	2	0	144	154	2.0
CP008925.1	h6.sal.bam	other	3712398	3712398	0	+	0	3	143	154	0.0
CP008925.1	h6.sal.bam	other	3712399	3712399	0	+	1	3	143	153	1.0
CP008925.1	h6.sal.bam	other	3712400	3712400	0	+	0	0	137	154	0.0
CP008925.1	h6.sal.bam	other	3712401	3712401	0	+	1	6	135	154	1.0
CP008925.1	h6.sal.bam	other	3712402	3712402	0	+	4	1	139	151	4.0
CP008925.1	h6.sal.bam	other	3712403	3712403	0	+	3	1	137	152	3.0
CP008925.1	h6.sal.bam	other	3712404	3712404	0	+	1	2	130	151	1.0
CP008925.1	h6.sal.bam	other	3712405	3712405	0	+	3	3	130	153	3.0
CP008925.1	h6.sal.bam	other	3712406	3712406	0	+	1	1	127	153	1.0
CP008925.1	h6.sal.bam	other	3712407	3712407	0	+	1	3	128	152	1.0
CP008925.1	h6.sal.bam	other	3712408	3712408	0	+	0	1	124	149	0.0
CP008925.1	h6.sal.bam	other	3712409	3712409	0	+	1	3	123	155	1.0
CP008925.1	h6.sal.bam	other	3712410	3712410	0	+	1	2	122	153	1.0
CP008925.1	h6.sal.bam	other	3712411	3712411	0	+	3	2	125	151	3.0
CP008925.1	h6.sal.bam	other	3712412	3712412	0	+	4	1	127	153	4.0
CP008925.1	h6.sal.bam	other	3712413	3712413	0	+	1	3	128	152	1.0
CP008925.1	h6.sal.bam	other	3712414	3712414	0	+	1	2	129	149	1.0
CP008925.1	h6.sal.bam	other	3712415	3712415	0	+	3	3	127	153	3.0
CP008925.1	h6.sal.bam	other	3712416	3712416	0	+	2	3	125	151	2.0
CP008925.1	h6.sal.bam	other	3712417	3712417	0	+	1	0	126	149	1.0
CP008925.1	h6.sal.bam	other	3712418	3712418	0	+	1	1	124	149	1.0
CP008925.1	h6.sal.bam	other	3712419	3712419	0	+	2	3	125	149	2.0
CP008925.1	h6.sal.bam	other	3712420	3712420	0	+	1	1	121	149	1.0
CP008925.1	h6.sal.bam	other	3712421	3712421	0	+	4	2	125	149	4.0
CP008925.1	h6.sal.bam	other	3712422	3712422	0	+	6	1	126	147	6.0
CP008925.1	h6.sal.bam	other	3712423	3712423	0	+	4	0	128	146	4.0
CP008925.1	h6.sal.bam	other	3712424	3712424	0	+	2	1	126	148	2.0
CP008925.1	h6.sal.bam	other	3712425	3712425	0	+	0	5	126	151	0.0
CP008925.1	h6.sal.bam	other	3712426	3712426	0	+	0	2	124	147	0.0
CP008925.1	h6.sal.bam	other	3712427	3712427	0	+	3	4	126	147	3.0
CP008925.1	h6.sal.bam	other	3712428	3712428	0	+	1	0	125	143	1.0
CP008925.1	h6.sal.bam	other	3712429	3712429	0	+	3	3	128	149	3.0
CP008925.1	h6.sal.bam	other	3712430	3712430	0	+	3	5	131	148	3.0
CP008925.1	h6.sal.bam	other	3712431	3712431	0	+	1	4	128	144	1.0
CP008925.1	h6.sal.bam	other	3712432	3712432	0	+	1	2	129	141	1.0
CP008925.1	h6.sal.bam	other	3712433	3712433	0	+	1	3	130	139	1.0
CP008925.1	h6.sal.bam	other	3712434	3712434	0	+	0	2	129	137	0.0
CP008925.1	h6.sal.bam	other	3712435	3712435	0	+	0	1	123	137	0.0
CP008925.1	h6.sal.bam	other	3712436	3712436	0	+	1	3	124	138	1.0
CP008925.1	h6.sal.bam	other	3712437	3712437	0	+	3	1	122	142	3.0
CP008925.1	h6.sal.bam	other	3712438	3712438	0	+	1	4	123	141	1.0
CP008925.1	h6.sal.bam	other	3712439	3712439	0	+	2	0	123	141	2.0
CP008925.1	h6.sal.bam	other	3712440	3712440	0	+	7	0	129	142	7.0
CP008925.1	h6.sal.bam	other	3712441	3712441	0	+	4	0	132	142	4.0
CP008925.1	h6.sal.bam	other	3712442	3712442	0	+	2	2	120	143	2.0
CP008925.1	h6.sal.bam	other	3712443	3712443	0	+	1	0	121	141	0.6666666666666666
CP008925.1	h6.sal.bam	other	3712444	3712444	0	+	1	6	122	141	0.6666666666666666
CP008925.1	h6.sal.bam	other	3712445	3712445	0	+	1	2	121	140	1.0
CP008925.1	h6.sal.bam	other	3712446	3712446	0	+	0	1	121	138	0.0
CP008925.1	h6.sal.bam	other	3712447	3712447	0	+	2	1	115	142	2.0
CP008925.1	h6.sal.bam	other	3712448	3712448	0	+	3	1	118	145	3.0
CP008925.1	h6.sal.bam	other	3712449	3712449	0	+	0	3	116	149	0.0
CP008925.1	h6.sal.bam	other	3712450	3712450	0	+	1	0	117	146	1.0
CP008925.1	h6.sal.bam	other	3712451	3712451	0	+	2	0	118	147	2.0
CP008925.1	h6.sal.bam	other	3712452	3712452	0	+	0	1	115	150	0.0
CP008925.1	h6.sal.bam	other	3712453	3712453	0	+	2	2	117	149	2.0
CP008925.1	h6.sal.bam	other	3712454	3712454	0	+	0	3	116	151	0.0
CP008925.1	h6.sal.bam	other	3712455	3712455	0	+	4	1	120	148	4.0
CP008925.1	h6.sal.bam	other	3712456	3712456	0	+	2	1	122	148	2.0
CP008925.1	h6.sal.bam	other	3712457	3712457	0	+	3	1	121	147	2.0
CP008925.1	h6.sal.bam	other	3712458	3712458	0	+	1	4	121	146	0.5
CP008925.1	h6.sal.bam	other	3712459	3712459	0	+	0	3	118	148	0.0
CP008925.1	h6.sal.bam	other	3712460	3712460	0	+	0	2	119	146	0.0
CP008925.1	h6.sal.bam	other	3712461	3712461	0	+	0	2	119	146	0.0
CP008925.1	h6.sal.bam	other	3712462	3712462	0	+	2	2	121	144	1.0
CP008925.1	h6.sal.bam	other	3712463	3712463	0	+	3	2	123	143	1.5
CP008925.1	h6.sal.bam	other	3712464	3712464	0	+	3	2	126	142	1.5
CP008925.1	h6.sal.bam	other	3712465	3712465	0	+	1	1	124	141	0.5
CP008925.1	h6.sal.bam	other	3712466	3712466	0	+	2	1	124	142	1.0
CP008925.1	h6.sal.bam	other	3712467	3712467	0	+	0	10	124	141	0.0
CP008925.1	h6.sal.bam	other	3712468	3712468	0	+	2	2	126	136	1.0
CP008925.1	h6.sal.bam	other	3712469	3712469	0	+	2	3	128	134	1.0
CP008925.1	h6.sal.bam	other	3712470	3712470	0	+	5	2	130	131	2.5
CP008925.1	h6.sal.bam	other	3712471	3712471	0	+	2	3	130	138	1.0
CP008925.1	h6.sal.bam	other	3712472	3712472	0	+	2	2	130	139	1.0
CP008925.1	h6.sal.bam	other	3712473	3712473	0	+	1	0	130	139	0.5
CP008925.1	h6.sal.bam	other	3712474	3712474	0	+	1	4	131	140	0.5
CP008925.1	h6.sal.bam	other	3712475	3712475	0	+	4	2	135	140	2.0
CP008925.1	h6.sal.bam	other	3712476	3712476	0	+	0	1	134	140	0.0
CP008925.1	h6.sal.bam	other	3712477	3712477	0	+	2	2	132	142	1.0
CP008925.1	h6.sal.bam	other	3712478	3712478	0	+	6	1	135	142	3.0
CP008925.1	h6.sal.bam	other	3712479	3712479	0	+	1	3	135	143	0.5
CP008925.1	h6.sal.bam	other	3712480	3712480	0	+	0	4	133	145	0.0
CP008925.1	h6.sal.bam	other	3712481	3712481	0	+	3	1	135	144	1.5
CP008925.1	h6.sal.bam	other	3712482	3712482	0	+	3	2	136	144	1.5
CP008925.1	h6.sal.bam	other	3712483	3712483	0	+	1	4	137	142	0.5
CP008925.1	h6.sal.bam	other	3712484	3712484	0	+	1	2	138	144	0.5
CP008925.1	h6.sal.bam	other	3712485	3712485	0	+	2	0	139	142	1.0
CP008925.1	h6.sal.bam	other	3712486	3712486	0	+	1	3	137	142	0.5
CP008925.1	h6.sal.bam	other	3712487	3712487	0	+	0	0	132	139	0.0
CP008925.1	h6.sal.bam	other	3712488	3712488	0	+	3	4	135	142	1.5
CP008925.1	h6.sal.bam	other	3712489	3712489	0	+	1	1	136	140	0.5
CP008925.1	h6.sal.bam	other	3712490	3712490	0	+	6	1	139	140	3.0
CP008925.1	h6.sal.bam	other	3712491	3712491	0	+	0	1	137	139	0.0
CP008925.1	h6.sal.bam	other	3712492	3712492	0	+	2	0	137	139	1.0
CP008925.1	h6.sal.bam	other	3712493	3712493	0	+	4	1	139	140	2.0
CP008925.1	h6.sal.bam	other	3712494	3712494	0	+	2	4	141	139	1.0
CP008925.1	h6.sal.bam	other	3712495	3712495	0	+	0	1	140	141	0.0
CP008925.1	h6.sal.bam	other	3712496	3712496	0	+	1	0	137	141	0.5
CP008925.1	h6.sal.bam	other	3712497	3712497	0	+	1	1	128	150	0.5
CP008925.1	h6.sal.bam	other	3712498	3712498	0	+	2	1	128	150	1.0
CP008925.1	h6.sal.bam	other	3712499	3712499	0	+	3	5	131	152	1.5
CP008925.1	h6.sal.bam	other	3712500	3712500	0	+	1	0	132	148	0.5
CP008925.1	h6.sal.bam	other	3712501	3712501	0	+	1	2	133	149	0.5
CP008925.1	h6.sal.bam	other	3712502	3712502	0	+	2	2	132	148	1.0
CP008925.1	h6.sal.bam	other	3712503	3712503	0	+	2	5	132	147	1.0
CP008925.1	h6.sal.bam	other	3712504	3712504	0	+	0	1	130	143	0.0
CP008925.1	h6.sal.bam	other	3712505	3712505	0	+	5	1	132	142	2.5
CP008925.1	h6.sal.bam	other	3712506	3712506	0	+	0	0	131	141	0.0
CP008925.1	h6.sal.bam	other	3712507	3712507	0	+	3	0	133	141	1.5
CP008925.1	h6.sal.bam	other	3712508	3712508	0	+	3	1	135	146	1.5
CP008925.1	h6.sal.bam	other	3712509	3712509	0	+	2	2	136	145	1.0
CP008925.1	h6.sal.bam	other	3712510	3712510	0	+	2	4	138	144	1.0
CP008925.1	h6.sal.bam	other	3712511	3712511	0	+	1	5	139	144	0.5
CP008925.1	h6.sal.bam	other	3712512	3712512	0	+	2	0	138	140	1.0
CP008925.1	h6.sal.bam	other	3712513	3712513	0	+	4	4	141	143	2.0
CP008925.1	h6.sal.bam	other	3712514	3712514	0	+	8	1	147	140	4.0
CP008925.1	h6.sal.bam	other	3712515	3712515	0	+	5	0	145	139	2.5
CP008925.1	h6.sal.bam	other	3712516	3712516	0	+	2	1	141	140	1.0
CP008925.1	h6.sal.bam	other	3712517	3712517	0	+	2	0	142	141	1.0
CP008925.1	h6.sal.bam	other	3712518	3712518	0	+	1	2	143	144	0.5
CP008925.1	h6.sal.bam	other	3712519	3712519	0	+	0	3	142	143	0.0
CP008925.1	h6.sal.bam	other	3712520	3712520	0	+	2	4	143	147	1.0
CP008925.1	h6.sal.bam	other	3712521	3712521	0	+	2	1	144	146	1.3333333333333333
CP008925.1	h6.sal.bam	other	3712522	3712522	0	+	1	3	145	145	0.6666666666666666
CP008925.1	h6.sal.bam	other	3712523	3712523	0	+	2	5	143	144	1.0
CP008925.1	h6.sal.bam	other	3712524	3712524	0	+	1	0	144	140	0.5
CP008925.1	h6.sal.bam	other	3712525	3712525	0	+	3	1	146	144	1.5
CP008925.1	h6.sal.bam	other	3712526	3712526	0	+	1	3	145	145	0.5
CP008925.1	h6.sal.bam	other	3712527	3712527	0	+	0	3	145	142	0.0
CP008925.1	h6.sal.bam	other	3712528	3712528	0	+	2	1	144	141	1.0
CP008925.1	h6.sal.bam	other	3712529	3712529	0	+	1	1	141	145	0.5
CP008925.1	h6.sal.bam	other	3712530	3712530	0	+	0	1	141	144	0.0
CP008925.1	h6.sal.bam	other	3712531	3712531	0	+	0	4	139	150	0.0
CP008925.1	h6.sal.bam	other	3712532	3712532	0	+	0	1	136	148	0.0
CP008925.1	h6.sal.bam	other	3712533	3712533	0	+	2	1	137	149	1.0
CP008925.1	h6.sal.bam	other	3712534	3712534	0	+	2	1	139	150	1.0
CP008925.1	h6.sal.bam	other	3712535	3712535	0	+	2	2	141	149	1.0
CP008925.1	h6.sal.bam	other	3712536	3712536	0	+	1	2	142	148	0.5
CP008925.1	h6.sal.bam	other	3712537	3712537	0	+	5	1	142	146	2.5
CP008925.1	h6.sal.bam	other	3712538	3712538	0	+	0	1	139	146	0.0
CP008925.1	h6.sal.bam	other	3712539	3712539	0	+	0	0	138	146	0.0
CP008925.1	h6.sal.bam	other	3712540	3712540	0	+	0	2	134	146	0.0
CP008925.1	h6.sal.bam	other	3712541	3712541	0	+	0	4	134	145	0.0
CP008925.1	h6.sal.bam	other	3712542	3712542	0	+	1	1	135	141	0.5
CP008925.1	h6.sal.bam	other	3712543	3712543	0	+	0	3	135	142	0.0
CP008925.1	h6.sal.bam	other	3712544	3712544	0	+	3	2	132	141	1.5
CP008925.1	h6.sal.bam	other	3712545	3712545	0	+	1	2	131	141	0.5
CP008925.1	h6.sal.bam	other	3712546	3712546	0	+	0	4	131	139	0.0
CP008925.1	h6.sal.bam	other	3712547	3712547	0	+	3	3	132	140	1.5
CP008925.1	h6.sal.bam	other	3712548	3712548	0	+	3	1	133	140	1.5
CP008925.1	h6.sal.bam	other	3712549	3712549	0	+	4	5	137	143	2.0
CP008925.1	h6.sal.bam	other	3712550	3712550	0	+	2	3	135	139	1.0
CP008925.1	h6.sal.bam	other	3712551	3712551	0	+	0	1	135	136	0.0
CP008925.1	h6.sal.bam	other	3712552	3712552	0	+	1	2	134	138	0.5
CP008925.1	h6.sal.bam	other	3712553	3712553	0	+	3	2	131	143	1.5
CP008925.1	h6.sal.bam	other	3712554	3712554	0	+	2	5	132	141	1.0
CP008925.1	h6.sal.bam	other	3712555	3712555	0	+	0	2	132	140	0.0
CP008925.1	h6.sal.bam	other	3712556	3712556	0	+	2	1	131	138	1.0
CP008925.1	h6.sal.bam	other	3712557	3712557	0	+	2	0	130	137	1.0
CP008925.1	h6.sal.bam	other	3712558	3712558	0	+	1	6	130	145	0.5
CP008925.1	h6.sal.bam	other	3712559	3712559	0	+	1	0	128	140	0.5
CP008925.1	h6.sal.bam	other	3712560	3712560	0	+	3	0	131	140	1.5
CP008925.1	h6.sal.bam	other	3712561	3712561	0	+	0	1	130	141	0.0
CP008925.1	h6.sal.bam	other	3712562	3712562	0	+	1	2	131	144	0.5
CP008925.1	h6.sal.bam	other	3712563	3712563	0	+	1	2	127	143	0.6666666666666666
CP008925.1	h6.sal.bam	other	3712564	3712564	0	+	2	1	123	142	2.0
CP008925.1	h6.sal.bam	other	3712565	3712565	0	+	6	0	129	142	6.0
CP008925.1	h6.sal.bam	other	3712566	3712566	0	+	2	1	131	142	2.0
CP008925.1	h6.sal.bam	other	3712567	3712567	0	+	0	1	129	141	0.0
CP008925.1	h6.sal.bam	other	3712568	3712568	0	+	3	3	126	145	3.0
CP008925.1	h6.sal.bam	other	3712569	3712569	0	+	0	3	126	143	0.0
CP008925.1	h6.sal.bam	other	3712570	3712570	0	+	1	2	125	143	1.0
CP008925.1	h6.sal.bam	other	3712571	3712571	0	+	1	8	126	143	1.0
CP008925.1	h6.sal.bam	other	3712572	3712572	0	+	3	3	129	141	3.0
CP008925.1	h6.sal.bam	other	3712573	3712573	0	+	2	3	129	144	2.0
CP008925.1	h6.sal.bam	other	3712574	3712574	0	+	5	0	131	142	5.0
CP008925.1	h6.sal.bam	other	3712575	3712575	0	+	4	1	133	142	4.0
CP008925.1	h6.sal.bam	other	3712576	3712576	0	+	2	1	135	143	2.0
CP008925.1	h6.sal.bam	other	3712577	3712577	0	+	2	1	135	145	2.0
CP008925.1	h6.sal.bam	other	3712578	3712578	0	+	3	1	132	145	3.0
CP008925.1	h6.sal.bam	other	3712579	3712579	0	+	3	0	135	146	3.0
CP008925.1	h6.sal.bam	other	3712580	3712580	0	+	2	5	137	150	2.0
CP008925.1	h6.sal.bam	other	3712581	3712581	0	+	3	0	137	149	3.0
CP008925.1	h6.sal.bam	other	3712582	3712582	0	+	3	1	140	149	3.0
CP008925.1	h6.sal.bam	other	3712583	3712583	0	+	0	1	137	149	0.0
CP008925.1	h6.sal.bam	other	3712584	3712584	0	+	1	0	134	151	1.0
CP008925.1	h6.sal.bam	other	3712585	3712585	0	+	1	4	135	154	1.0
CP008925.1	h6.sal.bam	other	3712586	3712586	0	+	2	3	136	152	2.0
CP008925.1	h6.sal.bam	other	3712587	3712587	0	+	3	2	118	149	3.0
CP008925.1	h6.sal.bam	other	3712588	3712588	0	+	0	1	118	150	0.0
CP008925.1	h6.sal.bam	other	3712589	3712589	0	+	0	0	118	151	0.0
CP008925.1	h6.sal.bam	other	3712590	3712590	0	+	1	0	119	151	1.0
CP008925.1	h6.sal.bam	other	3712591	3712591	0	+	0	2	119	155	0.0
CP008925.1	h6.sal.bam	other	3712592	3712592	0	+	1	4	118	155	1.0
CP008925.1	h6.sal.bam	other	3712593	3712593	0	+	1	1	118	151	1.0
CP008925.1	h6.sal.bam	other	3712594	3712594	0	+	2	6	120	154	2.0
CP008925.1	h6.sal.bam	other	3712595	3712595	0	+	4	3	121	151	4.0
CP008925.1	h6.sal.bam	other	3712596	3712596	0	+	2	1	121	151	2.0
CP008925.1	h6.sal.bam	other	3712597	3712597	0	+	0	1	120	155	0.0
CP008925.1	h6.sal.bam	other	3712598	3712598	0	+	2	1	119	154	2.0
CP008925.1	h6.sal.bam	other	3712599	3712599	0	+	1	4	120	154	1.0
CP008925.1	h6.sal.bam	other	3712600	3712600	0	+	3	1	120	153	3.0
CP008925.1	h6.sal.bam	other	3712601	3712601	0	+	1	2	120	154	1.0
CP008925.1	h6.sal.bam	other	3712602	3712602	0	+	2	4	120	157	2.0
CP008925.1	h6.sal.bam	other	3712603	3712603	0	+	0	1	120	153	0.0
CP008925.1	h6.sal.bam	other	3712604	3712604	0	+	1	4	121	155	1.0
CP008925.1	h6.sal.bam	other	3712605	3712605	0	+	1	3	122	152	1.0
CP008925.1	h6.sal.bam	other	3712606	3712606	0	+	0	2	122	149	0.0
CP008925.1	h6.sal.bam	other	3712607	3712607	0	+	6	2	128	147	6.0
CP008925.1	h6.sal.bam	other	3712608	3712608	0	+	5	1	131	145	5.0
CP008925.1	h6.sal.bam	other	3712609	3712609	0	+	2	0	131	150	2.0
CP008925.1	h6.sal.bam	other	3712610	3712610	0	+	0	1	129	152	0.0
CP008925.1	h6.sal.bam	other	3712611	3712611	0	+	1	0	124	153	1.0
CP008925.1	h6.sal.bam	other	3712612	3712612	0	+	2	1	126	153	2.0
CP008925.1	h6.sal.bam	other	3712613	3712613	0	+	1	1	127	153	1.0
CP008925.1	h6.sal.bam	other	3712614	3712614	0	+	1	0	128	153	1.0
CP008925.1	h6.sal.bam	other	3712615	3712615	0	+	1	1	129	153	1.0
CP008925.1	h6.sal.bam	other	3712616	3712616	0	+	0	0	129	158	0.0
CP008925.1	h6.sal.bam	other	3712617	3712617	0	+	1	2	129	160	1.0
CP008925.1	h6.sal.bam	other	3712618	3712618	0	+	1	2	126	161	1.0
CP008925.1	h6.sal.bam	other	3712619	3712619	0	+	2	2	128	161	2.0
CP008925.1	h6.sal.bam	other	3712620	3712620	0	+	0	3	127	166	0.0
CP008925.1	h6.sal.bam	other	3712621	3712621	0	+	1	2	128	167	1.0
CP008925.1	h6.sal.bam	other	3712622	3712622	0	+	2	3	127	169	2.0
CP008925.1	h6.sal.bam	other	3712623	3712623	0	+	5	4	127	167	5.0
CP008925.1	h6.sal.bam	other	3712624	3712624	0	+	1	1	124	165	1.0
CP008925.1	h6.sal.bam	other	3712625	3712625	0	+	6	2	130	166	6.0
CP008925.1	h6.sal.bam	other	3712626	3712626	0	+	0	2	130	164	0.0
CP008925.1	h6.sal.bam	other	3712627	3712627	0	+	3	6	132	164	3.0
CP008925.1	h6.sal.bam	other	3712628	3712628	0	+	1	1	127	159	1.0
CP008925.1	h6.sal.bam	other	3712629	3712629	0	+	1	3	128	158	1.0
CP008925.1	h6.sal.bam	other	3712630	3712630	0	+	8	5	135	156	8.0
CP008925.1	h6.sal.bam	other	3712631	3712631	0	+	1	2	134	152	1.0
CP008925.1	h6.sal.bam	other	3712632	3712632	0	+	2	1	134	151	2.0
CP008925.1	h6.sal.bam	other	3712633	3712633	0	+	0	1	128	151	0.0
CP008925.1	h6.sal.bam	other	3712634	3712634	0	+	0	1	128	155	0.0
CP008925.1	h6.sal.bam	other	3712635	3712635	0	+	0	1	128	154	0.0
CP008925.1	h6.sal.bam	other	3712636	3712636	0	+	0	3	128	155	0.0
CP008925.1	h6.sal.bam	other	3712637	3712637	0	+	2	2	130	154	2.0
CP008925.1	h6.sal.bam	other	3712638	3712638	0	+	0	0	128	156	0.0
CP008925.1	h6.sal.bam	other	3712639	3712639	0	+	2	1	127	156	2.0
CP008925.1	h6.sal.bam	other	3712640	3712640	0	+	5	0	126	160	5.0
CP008925.1	h6.sal.bam	other	3712641	3712641	0	+	0	4	125	162	0.0
CP008925.1	h6.sal.bam	other	3712642	3712642	0	+	3	1	128	163	3.0
CP008925.1	h6.sal.bam	other	3712643	3712643	0	+	1	2	127	162	1.0
CP008925.1	h6.sal.bam	other	3712644	3712644	0	+	1	3	127	160	1.0
CP008925.1	h6.sal.bam	other	3712645	3712645	0	+	0	2	126	160	0.0
CP008925.1	h6.sal.bam	other	3712646	3712646	0	+	1	7	125	162	1.0
CP008925.1	h6.sal.bam	other	3712647	3712647	0	+	2	5	124	159	2.0
CP008925.1	h6.sal.bam	other	3712648	3712648	0	+	1	1	123	155	1.0
CP008925.1	h6.sal.bam	other	3712649	3712649	0	+	8	0	128	154	8.0
CP008925.1	h6.sal.bam	other	3712650	3712650	0	+	1	2	125	154	1.0
CP008925.1	h6.sal.bam	other	3712651	3712651	0	+	5	2	129	157	5.0
CP008925.1	h6.sal.bam	other	3712652	3712652	0	+	0	1	123	155	0.0
CP008925.1	h6.sal.bam	other	3712653	3712653	0	+	0	2	123	154	0.0
CP008925.1	h6.sal.bam	other	3712654	3712654	0	+	0	4	122	158	0.0
CP008925.1	h6.sal.bam	other	3712655	3712655	0	+	4	4	123	154	4.0
CP008925.1	h6.sal.bam	other	3712656	3712656	0	+	4	1	124	151	4.0
CP008925.1	h6.sal.bam	other	3712657	3712657	0	+	2	1	123	158	2.0
CP008925.1	h6.sal.bam	other	3712658	3712658	0	+	0	2	123	157	0.0
CP008925.1	h6.sal.bam	other	3712659	3712659	0	+	2	3	124	163	2.0
CP008925.1	h6.sal.bam	other	3712660	3712660	0	+	8	2	130	162	8.0
CP008925.1	h6.sal.bam	other	3712661	3712661	0	+	0	0	130	160	0.0
CP008925.1	h6.sal.bam	other	3712662	3712662	0	+	2	3	129	162	2.0
CP008925.1	h6.sal.bam	other	3712663	3712663	0	+	2	2	129	162	2.0
CP008925.1	h6.sal.bam	other	3712664	3712664	0	+	0	4	129	162	0.0
CP008925.1	h6.sal.bam	other	3712665	3712665	0	+	0	1	129	160	0.0
CP008925.1	h6.sal.bam	other	3712666	3712666	0	+	3	1	132	162	3.0
CP008925.1	h6.sal.bam	other	3712667	3712667	0	+	1	1	132	161	1.0
CP008925.1	h6.sal.bam	other	3712668	3712668	0	+	0	3	129	164	0.0
CP008925.1	h6.sal.bam	other	3712669	3712669	0	+	2	3	127	162	2.0
CP008925.1	h6.sal.bam	other	3712670	3712670	0	+	2	3	129	160	1.3333333333333333
CP008925.1	h6.sal.bam	other	3712671	3712671	0	+	2	5	129	159	1.3333333333333333
CP008925.1	h6.sal.bam	other	3712672	3712672	0	+	2	0	131	155	1.3333333333333333
CP008925.1	h6.sal.bam	other	3712673	3712673	0	+	3	1	132	155	2.0
CP008925.1	h6.sal.bam	other	3712674	3712674	0	+	2	4	133	159	1.3333333333333333
CP008925.1	h6.sal.bam	other	3712675	3712675	0	+	1	2	129	158	0.6666666666666666
CP008925.1	h6.sal.bam	other	3712676	3712676	0	+	2	4	131	157	1.3333333333333333
CP008925.1	h6.sal.bam	other	3712677	3712677	0	+	1	0	132	153	0.6666666666666666
CP008925.1	h6.sal.bam	other	3712678	3712678	0	+	1	3	132	154	0.5
CP008925.1	h6.sal.bam	other	3712679	3712679	0	+	0	1	131	152	0.0
CP008925.1	h6.sal.bam	other	3712680	3712680	0	+	1	3	132	152	0.5
CP008925.1	h6.sal.bam	other	3712681	3712681	0	+	0	1	126	151	0.0
CP008925.1	h6.sal.bam	other	3712682	3712682	0	+	1	2	127	150	0.5
CP008925.1	h6.sal.bam	other	3712683	3712683	0	+	1	2	123	151	0.5
CP008925.1	h6.sal.bam	other	3712684	3712684	0	+	3	0	124	153	1.5
CP008925.1	h6.sal.bam	other	3712685	3712685	0	+	2	2	126	155	1.0
CP008925.1	h6.sal.bam	other	3712686	3712686	0	+	1	1	126	156	0.5
CP008925.1	h6.sal.bam	other	3712687	3712687	0	+	6	1	130	156	3.0
CP008925.1	h6.sal.bam	other	3712688	3712688	0	+	1	2	129	156	0.5
CP008925.1	h6.sal.bam	other	3712689	3712689	0	+	2	5	131	154	1.0
CP008925.1	h6.sal.bam	other	3712690	3712690	0	+	3	0	133	152	1.5
CP008925.1	h6.sal.bam	other	3712691	3712691	0	+	1	2	134	152	0.5
CP008925.1	h6.sal.bam	other	3712692	3712692	0	+	3	2	136	151	1.5
CP008925.1	h6.sal.bam	other	3712693	3712693	0	+	3	2	138	149	1.5
CP008925.1	h6.sal.bam	GAAC	3712694	3712694	3712702	+	0	8	136	147	0.0
CP008925.1	h6.sal.bam	other	3712695	3712695	0	+	1	3	136	146	0.5
CP008925.1	h6.sal.bam	GAAC	3712696	3712696	3712702	+	7	4	142	148	3.5
CP008925.1	h6.sal.bam	other	3712697	3712697	0	+	1	1	142	146	0.5
CP008925.1	h6.sal.bam	other	3712698	3712698	0	+	2	3	138	146	1.0
CP008925.1	h6.sal.bam	other	3712699	3712699	0	+	4	1	140	147	2.0
CP008925.1	h6.sal.bam	other	3712700	3712700	0	+	1	0	136	147	0.5
CP008925.1	h6.sal.bam	other	3712701	3712701	0	+	4	2	140	148	2.0
CP008925.1	h6.sal.bam	other	3712702	3712702	0	+	6	1	143	147	3.0
CP008925.1	h6.sal.bam	other	3712703	3712703	0	+	2	0	144	148	1.0
CP008925.1	h6.sal.bam	other	3712704	3712704	0	+	5	1	141	148	2.5
CP008925.1	h6.sal.bam	other	3712705	3712705	0	+	1	1	142	152	0.5
CP008925.1	h6.sal.bam	other	3712706	3712706	0	+	5	1	144	152	2.5
CP008925.1	h6.sal.bam	other	3712707	3712707	0	+	0	1	144	154	0.0
CP008925.1	h6.sal.bam	other	3712708	3712708	0	+	0	5	144	156	0.0
CP008925.1	h6.sal.bam	other	3712709	3712709	0	+	1	0	145	152	0.5
CP008925.1	h6.sal.bam	other	3712710	3712710	0	+	0	2	145	152	0.0
CP008925.1	h6.sal.bam	GAAC	3712711	3712711	3712702	+	1	2	145	153	0.5
CP008925.1	h6.sal.bam	other	3712712	3712712	0	+	3	5	146	155	1.5
CP008925.1	h6.sal.bam	GAAC	3712713	3712713	3712702	+	3	6	149	154	1.5
CP008925.1	h6.sal.bam	other	3712714	3712714	0	+	2	2	148	151	1.0
CP008925.1	h6.sal.bam	other	3712715	3712715	0	+	0	0	144	152	0.0
CP008925.1	h6.sal.bam	other	3712716	3712716	0	+	6	3	149	155	3.0
CP008925.1	h6.sal.bam	other	3712717	3712717	0	+	5	0	152	152	2.5
CP008925.1	h6.sal.bam	other	3712718	3712718	0	+	1	1	151	152	0.5
CP008925.1	h6.sal.bam	other	3712719	3712719	0	+	5	2	156	151	2.5
CP008925.1	h6.sal.bam	other	3712720	3712720	0	+	2	4	158	149	1.0
CP008925.1	h6.sal.bam	other	3712721	3712721	0	+	1	4	158	145	0.5
CP008925.1	h6.sal.bam	other	3712722	3712722	0	+	4	1	161	153	2.0
CP008925.1	h6.sal.bam	other	3712723	3712723	0	+	3	0	155	152	1.5
CP008925.1	h6.sal.bam	other	3712724	3712724	0	+	1	3	156	153	0.5
CP008925.1	h6.sal.bam	other	3712725	3712725	0	+	2	2	157	151	1.0
CP008925.1	h6.sal.bam	other	3712726	3712726	0	+	1	0	154	149	0.5
CP008925.1	h6.sal.bam	other	3712727	3712727	0	+	2	1	156	149	1.0
CP008925.1	h6.sal.bam	other	3712728	3712728	0	+	3	7	159	150	1.5
CP008925.1	h6.sal.bam	other	3712729	3712729	0	+	5	0	164	148	2.5
CP008925.1	h6.sal.bam	other	3712730	3712730	0	+	2	1	158	152	1.0
CP008925.1	h6.sal.bam	other	3712731	3712731	0	+	2	9	160	151	1.0
CP008925.1	h6.sal.bam	other	3712732	3712732	0	+	0	1	157	145	0.0
CP008925.1	h6.sal.bam	other	3712733	3712733	0	+	0	5	157	146	0.0
CP008925.1	h6.sal.bam	other	3712734	3712734	0	+	2	2	157	142	1.0
CP008925.1	h6.sal.bam	other	3712735	3712735	0	+	3	2	152	140	1.5
CP008925.1	h6.sal.bam	other	3712736	3712736	0	+	1	1	153	138	0.5
CP008925.1	h6.sal.bam	other	3712737	3712737	0	+	4	2	155	138	2.0
CP008925.1	h6.sal.bam	other	3712738	3712738	0	+	4	2	157	136	2.0
CP008925.1	h6.sal.bam	other	3712739	3712739	0	+	6	2	163	134	3.0
CP008925.1	h6.sal.bam	other	3712740	3712740	0	+	2	3	163	132	1.0
CP008925.1	h6.sal.bam	other	3712741	3712741	0	+	5	2	165	133	2.5
CP008925.1	h6.sal.bam	other	3712742	3712742	0	+	2	2	167	132	1.0
CP008925.1	h6.sal.bam	other	3712743	3712743	0	+	3	2	170	131	1.5
CP008925.1	h6.sal.bam	other	3712744	3712744	0	+	3	2	171	131	1.5
CP008925.1	h6.sal.bam	other	3712745	3712745	0	+	0	1	168	131	0.0
CP008925.1	h6.sal.bam	other	3712746	3712746	0	+	4	2	172	131	2.0
CP008925.1	h6.sal.bam	other	3712747	3712747	0	+	6	1	173	130	3.0
CP008925.1	h6.sal.bam	other	3712748	3712748	0	+	1	2	174	131	0.5
CP008925.1	h6.sal.bam	other	3712749	3712749	0	+	2	3	173	129	1.0
CP008925.1	h6.sal.bam	other	3712750	3712750	0	+	3	2	176	128	1.5
CP008925.1	h6.sal.bam	other	3712751	3712751	0	+	5	0	179	132	2.5
CP008925.1	h6.sal.bam	other	3712752	3712752	0	+	4	0	182	132	2.0
CP008925.1	h6.sal.bam	other	3712753	3712753	0	+	2	1	183	135	1.0
CP008925.1	h6.sal.bam	other	3712754	3712754	0	+	1	1	183	137	0.5
CP008925.1	h6.sal.bam	other	3712755	3712755	0	+	2	2	184	136	1.0
CP008925.1	h6.sal.bam	other	3712756	3712756	0	+	1	3	185	136	0.5
CP008925.1	h6.sal.bam	other	3712757	3712757	0	+	1	3	186	133	0.5
CP008925.1	h6.sal.bam	other	3712758	3712758	0	+	3	1	185	135	1.5
CP008925.1	h6.sal.bam	other	3712759	3712759	0	+	2	2	185	137	1.0
CP008925.1	h6.sal.bam	other	3712760	3712760	0	+	2	4	187	138	1.0
CP008925.1	h6.sal.bam	other	3712761	3712761	0	+	2	0	187	135	1.0
CP008925.1	h6.sal.bam	other	3712762	3712762	0	+	2	1	183	137	1.0
CP008925.1	h6.sal.bam	other	3712763	3712763	0	+	1	2	183	142	0.5
CP008925.1	h6.sal.bam	other	3712764	3712764	0	+	4	1	185	141	2.0
CP008925.1	h6.sal.bam	GTTC	3712765	3712765	3712773	+	2	0	184	141	1.0
CP008925.1	h6.sal.bam	other	3712766	3712766	0	+	5	1	188	142	2.5
CP008925.1	h6.sal.bam	GTTC	3712767	3712767	3712773	+	6	1	189	142	3.0
CP008925.1	h6.sal.bam	other	3712768	3712768	0	+	1	6	190	141	0.5
CP008925.1	h6.sal.bam	other	3712769	3712769	0	+	2	3	192	140	1.0
CP008925.1	h6.sal.bam	other	3712770	3712770	0	+	3	1	194	139	1.5
CP008925.1	h6.sal.bam	other	3712771	3712771	0	+	3	3	190	138	1.5
CP008925.1	h6.sal.bam	other	3712772	3712772	0	+	2	4	191	135	1.0
CP008925.1	h6.sal.bam	other	3712773	3712773	0	+	3	1	193	138	1.5
CP008925.1	h6.sal.bam	other	3712774	3712774	0	+	1	1	190	137	0.5
CP008925.1	h6.sal.bam	other	3712775	3712775	0	+	1	0	189	138	0.5
CP008925.1	h6.sal.bam	other	3712776	3712776	0	+	4	3	187	141	2.0
CP008925.1	h6.sal.bam	other	3712777	3712777	0	+	3	1	186	142	1.5
CP008925.1	h6.sal.bam	other	3712778	3712778	0	+	2	0	186	141	1.0
CP008925.1	h6.sal.bam	other	3712779	3712779	0	+	4	5	185	146	2.0
CP008925.1	h6.sal.bam	other	3712780	3712780	0	+	1	0	184	141	0.5
CP008925.1	h6.sal.bam	other	3712781	3712781	0	+	3	4	184	142	1.5
CP008925.1	h6.sal.bam	GTTC	3712782	3712782	3712773	+	2	3	186	139	1.0
CP008925.1	h6.sal.bam	other	3712783	3712783	0	+	2	0	188	136	1.0
CP008925.1	h6.sal.bam	GTTC;GAAC	3712784	3712784	3712773;3712792	+	5	1	192	136	2.5
CP008925.1	h6.sal.bam	other	3712785	3712785	0	+	2	3	194	139	1.0
CP008925.1	h6.sal.bam	GAAC	3712786	3712786	3712792	+	3	5	193	143	1.5
CP008925.1	h6.sal.bam	other	3712787	3712787	0	+	3	4	193	140	1.5
CP008925.1	h6.sal.bam	other	3712788	3712788	0	+	0	3	191	136	0.0
CP008925.1	h6.sal.bam	other	3712789	3712789	0	+	2	5	193	139	1.0
CP008925.1	h6.sal.bam	other	3712790	3712790	0	+	2	3	195	138	1.0
CP008925.1	h6.sal.bam	other	3712791	3712791	0	+	0	3	188	138	0.0
CP008925.1	h6.sal.bam	other	3712792	3712792	0	+	4	1	187	136	2.0
CP008925.1	h6.sal.bam	other	3712793	3712793	0	+	2	1	182	136	1.0
CP008925.1	h6.sal.bam	other	3712794	3712794	0	+	2	1	182	136	1.0
CP008925.1	h6.sal.bam	other	3712795	3712795	0	+	2	5	184	138	1.0
CP008925.1	h6.sal.bam	other	3712796	3712796	0	+	3	2	186	139	1.5
CP008925.1	h6.sal.bam	other	3712797	3712797	0	+	1	0	184	137	0.5
CP008925.1	h6.sal.bam	other	3712798	3712798	0	+	2	2	183	137	1.0
CP008925.1	h6.sal.bam	other	3712799	3712799	0	+	1	1	183	138	0.5
CP008925.1	h6.sal.bam	other	3712800	3712800	0	+	0	1	181	137	0.0
CP008925.1	h6.sal.bam	GAAC	3712801	3712801	3712792	+	3	2	183	139	1.5
CP008925.1	h6.sal.bam	other	3712802	3712802	0	+	3	0	181	138	1.5
CP008925.1	h6.sal.bam	GAAC	3712803	3712803	3712792	+	2	6	183	138	1.0
CP008925.1	h6.sal.bam	other	3712804	3712804	0	+	1	2	178	135	0.5
CP008925.1	h6.sal.bam	other	3712805	3712805	0	+	4	3	180	137	2.0
CP008925.1	h6.sal.bam	other	3712806	3712806	0	+	2	0	180	136	1.0
CP008925.1	h6.sal.bam	other	3712807	3712807	0	+	1	0	180	136	0.5
CP008925.1	h6.sal.bam	other	3712808	3712808	0	+	2	2	180	138	1.0
CP008925.1	h6.sal.bam	other	3712809	3712809	0	+	0	0	180	136	0.0
CP008925.1	h6.sal.bam	other	3712810	3712810	0	+	2	1	179	144	1.0
CP008925.1	h6.sal.bam	other	3712811	3712811	0	+	3	0	176	146	1.5
CP008925.1	h6.sal.bam	other	3712812	3712812	0	+	1	1	177	147	0.5
CP008925.1	h6.sal.bam	other	3712813	3712813	0	+	2	0	176	149	1.0
CP008925.1	h6.sal.bam	other	3712814	3712814	0	+	0	2	171	153	0.0
CP008925.1	h6.sal.bam	other	3712815	3712815	0	+	0	4	168	153	0.0
CP008925.1	h6.sal.bam	other	3712816	3712816	0	+	1	0	165	154	0.5
CP008925.1	h6.sal.bam	other	3712817	3712817	0	+	2	2	166	154	1.0
CP008925.1	h6.sal.bam	other	3712818	3712818	0	+	1	3	163	152	0.5
CP008925.1	h6.sal.bam	other	3712819	3712819	0	+	4	0	164	150	2.0
CP008925.1	h6.sal.bam	other	3712820	3712820	0	+	3	1	162	155	1.5
CP008925.1	h6.sal.bam	other	3712821	3712821	0	+	1	2	163	154	0.5
CP008925.1	h6.sal.bam	other	3712822	3712822	0	+	6	2	163	155	3.0
CP008925.1	h6.sal.bam	other	3712823	3712823	0	+	0	1	161	156	0.0
CP008925.1	h6.sal.bam	other	3712824	3712824	0	+	1	2	154	155	0.5
CP008925.1	h6.sal.bam	GAAC	3712825	3712825	3712833	+	1	4	155	153	0.5
CP008925.1	h6.sal.bam	other	3712826	3712826	0	+	0	2	155	151	0.0
CP008925.1	h6.sal.bam	GAAC	3712827	3712827	3712833	+	4	0	153	152	2.0
CP008925.1	h6.sal.bam	other	3712828	3712828	0	+	3	3	155	159	1.5
CP008925.1	h6.sal.bam	other	3712829	3712829	0	+	0	0	153	157	0.0
CP008925.1	h6.sal.bam	other	3712830	3712830	0	+	1	5	152	157	0.5
CP008925.1	h6.sal.bam	other	3712831	3712831	0	+	1	0	153	155	0.5
CP008925.1	h6.sal.bam	other	3712832	3712832	0	+	2	0	155	155	1.0
CP008925.1	h6.sal.bam	other	3712833	3712833	0	+	5	1	157	159	2.5
CP008925.1	h6.sal.bam	other	3712834	3712834	0	+	3	2	157	159	1.5
CP008925.1	h6.sal.bam	other	3712835	3712835	0	+	0	0	155	160	0.0
CP008925.1	h6.sal.bam	other	3712836	3712836	0	+	0	2	155	161	0.0
CP008925.1	h6.sal.bam	other	3712837	3712837	0	+	1	6	154	163	0.5
CP008925.1	h6.sal.bam	other	3712838	3712838	0	+	0	1	153	161	0.0
CP008925.1	h6.sal.bam	other	3712839	3712839	0	+	0	2	149	160	0.0
CP008925.1	h6.sal.bam	other	3712840	3712840	0	+	0	2	147	158	0.0
CP008925.1	h6.sal.bam	other	3712841	3712841	0	+	2	1	144	156	1.0
CP008925.1	h6.sal.bam	GAAC	3712842	3712842	3712833	+	2	1	140	155	1.0
CP008925.1	h6.sal.bam	other	3712843	3712843	0	+	2	2	141	155	1.0
CP008925.1	h6.sal.bam	GAAC	3712844	3712844	3712833	+	3	2	142	153	1.5
CP008925.1	h6.sal.bam	other	3712845	3712845	0	+	2	3	141	152	1.0
CP008925.1	h6.sal.bam	other	3712846	3712846	0	+	2	2	141	150	1.0
CP008925.1	h6.sal.bam	other	3712847	3712847	0	+	2	2	141	148	1.0
CP008925.1	h6.sal.bam	other	3712848	3712848	0	+	2	3	140	148	1.0
CP008925.1	h6.sal.bam	other	3712849	3712849	0	+	0	2	139	145	0.0
CP008925.1	h6.sal.bam	other	3712850	3712850	0	+	1	5	139	144	0.5
CP008925.1	h6.sal.bam	other	3712851	3712851	0	+	4	1	139	143	2.0
CP008925.1	h6.sal.bam	other	3712852	3712852	0	+	2	3	138	142	1.0
CP008925.1	h6.sal.bam	other	3712853	3712853	0	+	3	2	139	139	1.5
CP008925.1	h6.sal.bam	other	3712854	3712854	0	+	3	1	138	146	1.5
CP008925.1	h6.sal.bam	other	3712855	3712855	0	+	2	1	139	149	1.0
CP008925.1	h6.sal.bam	other	3712856	3712856	0	+	3	1	139	149	1.5
CP008925.1	h6.sal.bam	other	3712857	3712857	0	+	2	1	139	150	1.0
CP008925.1	h6.sal.bam	other	3712858	3712858	0	+	1	3	131	149	0.5
CP008925.1	h6.sal.bam	other	3712859	3712859	0	+	3	5	134	150	1.5
CP008925.1	h6.sal.bam	other	3712860	3712860	0	+	0	4	134	145	0.0
CP008925.1	h6.sal.bam	other	3712861	3712861	0	+	2	3	133	146	1.3333333333333333
CP008925.1	h6.sal.bam	other	3712862	3712862	0	+	2	2	132	145	1.3333333333333333
CP008925.1	h6.sal.bam	other	3712863	3712863	0	+	1	2	133	143	1.0
CP008925.1	h6.sal.bam	other	3712864	3712864	0	+	0	4	131	142	0.0
CP008925.1	h6.sal.bam	other	3712865	3712865	0	+	4	2	133	138	2.6666666666666665
CP008925.1	h6.sal.bam	other	3712866	3712866	0	+	1	2	132	136	0.6666666666666666
CP008925.1	h6.sal.bam	other	3712867	3712867	0	+	1	0	129	135	0.6666666666666666
CP008925.1	h6.sal.bam	other	3712868	3712868	0	+	0	3	127	135	0.0
CP008925.1	h6.sal.bam	other	3712869	3712869	0	+	2	4	128	136	2.0
CP008925.1	h6.sal.bam	other	3712870	3712870	0	+	2	3	128	133	2.0
CP008925.1	h6.sal.bam	other	3712871	3712871	0	+	0	3	124	135	0.0
CP008925.1	h6.sal.bam	other	3712872	3712872	0	+	2	2	126	132	2.0
CP008925.1	h6.sal.bam	other	3712873	3712873	0	+	4	2	127	136	4.0
CP008925.1	h6.sal.bam	other	3712874	3712874	0	+	1	3	128	134	1.0
CP008925.1	h6.sal.bam	other	3712875	3712875	0	+	0	3	127	134	0.0
CP008925.1	h6.sal.bam	other	3712876	3712876	0	+	2	1	127	131	1.3333333333333333
CP008925.1	h6.sal.bam	other	3712877	3712877	0	+	4	2	126	130	4.0
CP008925.1	h6.sal.bam	other	3712878	3712878	0	+	2	0	128	128	2.0
CP008925.1	h6.sal.bam	other	3712879	3712879	0	+	2	5	128	128	2.0
CP008925.1	h6.sal.bam	other	3712880	3712880	0	+	1	1	126	123	1.0
CP008925.1	h6.sal.bam	other	3712881	3712881	0	+	0	1	124	138	0.0
CP008925.1	h6.sal.bam	other	3712882	3712882	0	+	3	3	126	138	2.0
CP008925.1	h6.sal.bam	other	3712883	3712883	0	+	1	4	125	135	0.6666666666666666
CP008925.1	h6.sal.bam	other	3712884	3712884	0	+	1	0	126	133	0.6666666666666666
CP008925.1	h6.sal.bam	other	3712885	3712885	0	+	3	2	128	135	2.0
CP008925.1	h6.sal.bam	other	3712886	3712886	0	+	2	0	124	136	1.3333333333333333
CP008925.1	h6.sal.bam	other	3712887	3712887	0	+	0	4	124	137	0.0
CP008925.1	h6.sal.bam	other	3712888	3712888	0	+	3	2	127	135	2.0
CP008925.1	h6.sal.bam	other	3712889	3712889	0	+	2	3	129	133	1.3333333333333333
CP008925.1	h6.sal.bam	other	3712890	3712890	0	+	1	2	130	131	0.5
CP008925.1	h6.sal.bam	other	3712891	3712891	0	+	5	0	132	130	2.5
CP008925.1	h6.sal.bam	other	3712892	3712892	0	+	0	0	132	130	0.0
CP008925.1	h6.sal.bam	other	3712893	3712893	0	+	3	2	134	131	2.0
CP008925.1	h6.sal.bam	other	3712894	3712894	0	+	4	3	134	190	4.0
CP008925.1	h6.sal.bam	other	3712895	3712895	0	+	0	2	131	187	0.0
CP008925.1	h6.sal.bam	other	3712896	3712896	0	+	2	1	126	187	2.0
CP008925.1	h6.sal.bam	other	3712897	3712897	0	+	3	4	129	187	3.0
CP008925.1	h6.sal.bam	other	3712898	3712898	0	+	1	0	129	185	1.0
CP008925.1	h6.sal.bam	other	3712899	3712899	0	+	3	1	127	188	3.0
CP008925.1	h6.sal.bam	other	3712900	3712900	0	+	0	1	127	191	0.0
CP008925.1	h6.sal.bam	other	3712901	3712901	0	+	3	2	130	191	3.0
CP008925.1	h6.sal.bam	other	3712902	3712902	0	+	1	7	131	192	1.0
CP008925.1	h6.sal.bam	other	3712903	3712903	0	+	1	1	129	185	1.0
CP008925.1	h6.sal.bam	other	3712904	3712904	0	+	0	1	129	190	0.0
CP008925.1	h6.sal.bam	other	3712905	3712905	0	+	1	2	129	191	1.0
CP008925.1	h6.sal.bam	other	3712906	3712906	0	+	1	1	129	193	1.0
CP008925.1	h6.sal.bam	other	3712907	3712907	0	+	3	3	129	194	3.0
CP008925.1	h6.sal.bam	other	3712908	3712908	0	+	0	1	125	191	0.0
CP008925.1	h6.sal.bam	other	3712909	3712909	0	+	1	3	123	194	1.0
CP008925.1	h6.sal.bam	other	3712910	3712910	0	+	1	1	123	192	1.0
CP008925.1	h6.sal.bam	other	3712911	3712911	0	+	1	4	124	230	1.0
CP008925.1	h6.sal.bam	other	3712912	3712912	0	+	0	4	124	228	0.0
CP008925.1	h6.sal.bam	other	3712913	3712913	0	+	1	0	125	224	1.0
CP008925.1	h6.sal.bam	other	3712914	3712914	0	+	5	0	130	225	5.0
CP008925.1	h6.sal.bam	other	3712915	3712915	0	+	1	1	131	225	1.0
CP008925.1	h6.sal.bam	other	3712916	3712916	0	+	0	0	129	224	0.0
CP008925.1	h6.sal.bam	other	3712917	3712917	0	+	2	0	129	226	2.0
CP008925.1	h6.sal.bam	other	3712918	3712918	0	+	1	0	128	228	1.0
CP008925.1	h6.sal.bam	other	3712919	3712919	0	+	0	1	125	228	0.0
CP008925.1	h6.sal.bam	other	3712920	3712920	0	+	1	1	124	230	1.0
CP008925.1	h6.sal.bam	other	3712921	3712921	0	+	1	0	123	229	1.0
CP008925.1	h6.sal.bam	other	3712922	3712922	0	+	4	2	123	229	4.0
CP008925.1	h6.sal.bam	other	3712923	3712923	0	+	0	0	123	228	0.0
CP008925.1	h6.sal.bam	other	3712924	3712924	0	+	1	2	124	228	1.0
CP008925.1	h6.sal.bam	other	3712925	3712925	0	+	2	2	125	226	2.0
CP008925.1	h6.sal.bam	other	3712926	3712926	0	+	2	6	123	230	2.0
CP008925.1	h6.sal.bam	other	3712927	3712927	0	+	0	3	121	225	0.0
CP008925.1	h6.sal.bam	other	3712928	3712928	0	+	1	1	119	224	1.0
CP008925.1	h6.sal.bam	other	3712929	3712929	0	+	0	4	116	225	0.0
CP008925.1	h6.sal.bam	other	3712930	3712930	0	+	5	0	117	223	5.0
CP008925.1	h6.sal.bam	other	3712931	3712931	0	+	3	2	119	227	3.0
CP008925.1	h6.sal.bam	other	3712932	3712932	0	+	3	1	120	225	3.0
CP008925.1	h6.sal.bam	other	3712933	3712933	0	+	3	4	122	224	3.0
CP008925.1	h6.sal.bam	other	3712934	3712934	0	+	4	2	122	230	4.0
CP008925.1	h6.sal.bam	other	3712935	3712935	0	+	0	3	122	230	0.0
CP008925.1	h6.sal.bam	other	3712936	3712936	0	+	1	1	121	230	1.0
CP008925.1	h6.sal.bam	other	3712937	3712937	0	+	1	1	120	229	1.0
CP008925.1	h6.sal.bam	other	3712938	3712938	0	+	1	0	120	229	1.0
CP008925.1	h6.sal.bam	other	3712939	3712939	0	+	0	1	120	231	0.0
CP008925.1	h6.sal.bam	other	3712940	3712940	0	+	3	2	119	232	3.0
CP008925.1	h6.sal.bam	other	3712941	3712941	0	+	2	0	120	230	2.0
CP008925.1	h6.sal.bam	other	3712942	3712942	0	+	3	1	122	233	3.0
CP008925.1	h6.sal.bam	other	3712943	3712943	0	+	1	1	123	232	1.0
CP008925.1	h6.sal.bam	other	3712944	3712944	0	+	1	2	122	232	1.0
CP008925.1	h6.sal.bam	other	3712945	3712945	0	+	0	4	120	230	0.0
CP008925.1	h6.sal.bam	other	3712946	3712946	0	+	5	2	119	228	5.0
CP008925.1	h6.sal.bam	other	3712947	3712947	0	+	7	4	126	226	7.0
CP008925.1	h6.sal.bam	other	3712948	3712948	0	+	2	3	128	223	2.0
CP008925.1	h6.sal.bam	other	3712949	3712949	0	+	1	5	128	220	1.0
CP008925.1	h6.sal.bam	other	3712950	3712950	0	+	0	0	127	217	0.0
CP008925.1	h6.sal.bam	other	3712951	3712951	0	+	1	2	128	220	1.0
CP008925.1	h6.sal.bam	other	3712952	3712952	0	+	1	6	125	218	1.0
CP008925.1	h6.sal.bam	other	3712953	3712953	0	+	1	2	124	213	1.0
CP008925.1	h6.sal.bam	other	3712954	3712954	0	+	1	2	123	212	1.0
CP008925.1	h6.sal.bam	other	3712955	3712955	0	+	2	1	124	212	2.0
CP008925.1	h6.sal.bam	other	3712956	3712956	0	+	1	0	125	212	1.0
CP008925.1	h6.sal.bam	other	3712957	3712957	0	+	0	0	122	212	0.0
CP008925.1	h6.sal.bam	other	3712958	3712958	0	+	2	2	123	213	2.0
CP008925.1	h6.sal.bam	other	3712959	3712959	0	+	0	2	122	213	0.0
CP008925.1	h6.sal.bam	other	3712960	3712960	0	+	2	4	121	212	2.0
CP008925.1	h6.sal.bam	other	3712961	3712961	0	+	1	0	120	208	1.0
CP008925.1	h6.sal.bam	other	3712962	3712962	0	+	0	2	120	209	0.0
CP008925.1	h6.sal.bam	other	3712963	3712963	0	+	2	1	119	211	2.0
CP008925.1	h6.sal.bam	other	3712964	3712964	0	+	0	0	117	210	0.0
CP008925.1	h6.sal.bam	other	3712965	3712965	0	+	1	1	117	213	1.0
CP008925.1	h6.sal.bam	other	3712966	3712966	0	+	0	1	112	213	0.0
CP008925.1	h6.sal.bam	other	3712967	3712967	0	+	2	6	114	213	2.0
CP008925.1	h6.sal.bam	GTTC	3712968	3712968	3712976	+	1	58	111	209	1.0
CP008925.1	h6.sal.bam	other	3712969	3712969	0	+	1	0	108	151	1.0
CP008925.1	h6.sal.bam	GTTC	3712970	3712970	3712976	+	43	0	151	153	43.0
CP008925.1	h6.sal.bam	other	3712971	3712971	0	+	1	0	148	155	1.0
CP008925.1	h6.sal.bam	other	3712972	3712972	0	+	0	2	147	156	0.0
CP008925.1	h6.sal.bam	other	3712973	3712973	0	+	1	4	148	155	1.0
CP008925.1	h6.sal.bam	other	3712974	3712974	0	+	1	3	145	152	1.0
CP008925.1	h6.sal.bam	other	3712975	3712975	0	+	4	1	148	154	4.0
CP008925.1	h6.sal.bam	other	3712976	3712976	0	+	2	2	148	156	2.0
CP008925.1	h6.sal.bam	other	3712977	3712977	0	+	2	0	149	154	2.0
CP008925.1	h6.sal.bam	other	3712978	3712978	0	+	0	8	148	157	0.0
CP008925.1	h6.sal.bam	other	3712979	3712979	0	+	2	3	150	150	2.0
CP008925.1	h6.sal.bam	other	3712980	3712980	0	+	1	2	150	149	1.0
CP008925.1	h6.sal.bam	other	3712981	3712981	0	+	1	1	148	147	1.0
CP008925.1	h6.sal.bam	other	3712982	3712982	0	+	0	1	147	148	0.0
CP008925.1	h6.sal.bam	other	3712983	3712983	0	+	3	3	150	147	3.0
CP008925.1	h6.sal.bam	other	3712984	3712984	0	+	1	2	151	145	1.0
CP008925.1	h6.sal.bam	GTTC	3712985	3712985	3712976	+	0	39	150	145	0.0
CP008925.1	h6.sal.bam	other	3712986	3712986	0	+	2	2	151	107	2.0
CP008925.1	h6.sal.bam	GTTC	3712987	3712987	3712976	+	43	0	193	109	43.0
CP008925.1	h6.sal.bam	other	3712988	3712988	0	+	1	0	188	110	1.0
CP008925.1	h6.sal.bam	other	3712989	3712989	0	+	1	1	187	112	1.0
CP008925.1	h6.sal.bam	other	3712990	3712990	0	+	1	2	188	112	1.0
CP008925.1	h6.sal.bam	other	3712991	3712991	0	+	0	2	188	114	0.0
CP008925.1	h6.sal.bam	other	3712992	3712992	0	+	3	0	189	112	3.0
CP008925.1	h6.sal.bam	other	3712993	3712993	0	+	0	0	188	112	0.0
CP008925.1	h6.sal.bam	other	3712994	3712994	0	+	0	2	188	117	0.0
CP008925.1	h6.sal.bam	other	3712995	3712995	0	+	3	0	190	115	3.0
CP008925.1	h6.sal.bam	other	3712996	3712996	0	+	1	0	191	120	1.0
CP008925.1	h6.sal.bam	other	3712997	3712997	0	+	2	1	189	120	2.0
CP008925.1	h6.sal.bam	other	3712998	3712998	0	+	2	2	191	124	2.0
CP008925.1	h6.sal.bam	other	3712999	3712999	0	+	3	2	191	127	3.0
CP008925.1	h6.sal.bam	other	3713000	3713000	0	+	2	2	191	125	2.0
CP008925.1	h6.sal.bam	other	3713001	3713001	0	+	1	1	190	124	1.0
CP008925.1	h6.sal.bam	other	3713002	3713002	0	+	1	3	191	127	1.0
CP008925.1	h6.sal.bam	other	3713003	3713003	0	+	1	2	178	125	1.0
CP008925.1	h6.sal.bam	other	3713004	3713004	0	+	1	2	178	123	1.0
CP008925.1	h6.sal.bam	other	3713005	3713005	0	+	4	3	182	123	4.0
CP008925.1	h6.sal.bam	other	3713006	3713006	0	+	0	6	182	120	0.0
CP008925.1	h6.sal.bam	other	3713007	3713007	0	+	3	3	185	119	3.0
CP008925.1	h6.sal.bam	other	3713008	3713008	0	+	1	1	183	119	1.0
CP008925.1	h6.sal.bam	other	3713009	3713009	0	+	1	2	184	122	1.0
CP008925.1	h6.sal.bam	other	3713010	3713010	0	+	2	3	184	123	2.0
CP008925.1	h6.sal.bam	other	3713011	3713011	0	+	3	0	185	124	3.0
CP008925.1	h6.sal.bam	other	3713012	3713012	0	+	1	1	186	125	1.0
CP008925.1	h6.sal.bam	other	3713013	3713013	0	+	1	4	186	129	1.0
CP008925.1	h6.sal.bam	other	3713014	3713014	0	+	1	1	185	125	1.0
CP008925.1	h6.sal.bam	other	3713015	3713015	0	+	0	1	183	124	0.0
CP008925.1	h6.sal.bam	other	3713016	3713016	0	+	1	1	179	128	1.0
CP008925.1	h6.sal.bam	other	3713017	3713017	0	+	2	0	177	128	2.0
CP008925.1	h6.sal.bam	other	3713018	3713018	0	+	1	1	178	128	1.0
CP008925.1	h6.sal.bam	other	3713019	3713019	0	+	0	0	177	129	0.0
CP008925.1	h6.sal.bam	other	3713020	3713020	0	+	2	2	178	129	2.0
CP008925.1	h6.sal.bam	other	3713021	3713021	0	+	1	0	175	127	1.0
CP008925.1	h6.sal.bam	other	3713022	3713022	0	+	1	2	174	135	1.0
CP008925.1	h6.sal.bam	other	3713023	3713023	0	+	2	2	175	134	2.0
CP008925.1	h6.sal.bam	other	3713024	3713024	0	+	2	1	177	133	2.0
CP008925.1	h6.sal.bam	other	3713025	3713025	0	+	1	2	178	135	1.0
CP008925.1	h6.sal.bam	other	3713026	3713026	0	+	5	1	182	137	5.0
CP008925.1	h6.sal.bam	other	3713027	3713027	0	+	1	0	180	139	1.0
CP008925.1	h6.sal.bam	other	3713028	3713028	0	+	3	1	183	140	3.0
CP008925.1	h6.sal.bam	other	3713029	3713029	0	+	0	2	183	139	0.0
CP008925.1	h6.sal.bam	other	3713030	3713030	0	+	4	1	185	139	4.0
CP008925.1	h6.sal.bam	other	3713031	3713031	0	+	0	1	184	141	0.0
CP008925.1	h6.sal.bam	other	3713032	3713032	0	+	2	0	186	142	2.0
CP008925.1	h6.sal.bam	other	3713033	3713033	0	+	1	2	185	144	1.0
CP008925.1	h6.sal.bam	other	3713034	3713034	0	+	1	1	184	144	1.0
CP008925.1	h6.sal.bam	other	3713035	3713035	0	+	5	0	188	145	5.0
CP008925.1	h6.sal.bam	other	3713036	3713036	0	+	1	1	188	146	1.0
CP008925.1	h6.sal.bam	other	3713037	3713037	0	+	5	4	193	145	5.0
CP008925.1	h6.sal.bam	other	3713038	3713038	0	+	0	0	190	145	0.0
CP008925.1	h6.sal.bam	other	3713039	3713039	0	+	4	3	193	146	4.0
CP008925.1	h6.sal.bam	other	3713040	3713040	0	+	2	1	194	143	1.3333333333333333
CP008925.1	h6.sal.bam	other	3713041	3713041	0	+	4	3	197	148	2.6666666666666665
CP008925.1	h6.sal.bam	other	3713042	3713042	0	+	0	1	195	145	0.0
CP008925.1	h6.sal.bam	other	3713043	3713043	0	+	2	1	197	153	1.3333333333333333
CP008925.1	h6.sal.bam	other	3713044	3713044	0	+	3	1	198	152	2.0
CP008925.1	h6.sal.bam	other	3713045	3713045	0	+	4	1	160	156	4.0
CP008925.1	h6.sal.bam	other	3713046	3713046	0	+	0	1	160	155	0.0
CP008925.1	h6.sal.bam	other	3713047	3713047	0	+	1	1	160	160	1.0
CP008925.1	h6.sal.bam	other	3713048	3713048	0	+	1	3	161	160	1.0
CP008925.1	h6.sal.bam	other	3713049	3713049	0	+	1	5	161	158	1.0
CP008925.1	h6.sal.bam	other	3713050	3713050	0	+	1	3	158	156	1.0
CP008925.1	h6.sal.bam	other	3713051	3713051	0	+	2	5	158	154	2.0
CP008925.1	h6.sal.bam	other	3713052	3713052	0	+	0	0	154	151	0.0
CP008925.1	h6.sal.bam	other	3713053	3713053	0	+	2	2	156	155	2.0
CP008925.1	h6.sal.bam	other	3713054	3713054	0	+	1	1	157	157	0.6666666666666666
CP008925.1	h6.sal.bam	other	3713055	3713055	0	+	1	1	157	157	1.0
CP008925.1	h6.sal.bam	other	3713056	3713056	0	+	5	1	161	159	3.3333333333333335
CP008925.1	h6.sal.bam	other	3713057	3713057	0	+	3	1	162	158	3.0
CP008925.1	h6.sal.bam	other	3713058	3713058	0	+	3	1	165	157	3.0
CP008925.1	h6.sal.bam	other	3713059	3713059	0	+	2	2	166	160	1.3333333333333333
CP008925.1	h6.sal.bam	other	3713060	3713060	0	+	1	1	165	161	0.6666666666666666
CP008925.1	h6.sal.bam	other	3713061	3713061	0	+	1	2	164	164	1.0
CP008925.1	h6.sal.bam	other	3713062	3713062	0	+	2	1	126	166	2.0
CP008925.1	h6.sal.bam	other	3713063	3713063	0	+	0	2	125	168	0.0
CP008925.1	h6.sal.bam	other	3713064	3713064	0	+	1	1	126	169	1.0
CP008925.1	h6.sal.bam	other	3713065	3713065	0	+	3	2	128	170	2.0
CP008925.1	h6.sal.bam	other	3713066	3713066	0	+	1	3	126	170	0.6666666666666666
CP008925.1	h6.sal.bam	other	3713067	3713067	0	+	2	3	128	167	1.3333333333333333
CP008925.1	h6.sal.bam	other	3713068	3713068	0	+	2	2	130	167	1.0
CP008925.1	h6.sal.bam	other	3713069	3713069	0	+	2	0	129	168	1.0
CP008925.1	h6.sal.bam	other	3713070	3713070	0	+	2	4	131	169	1.0
CP008925.1	h6.sal.bam	other	3713071	3713071	0	+	6	2	133	166	3.0
CP008925.1	h6.sal.bam	other	3713072	3713072	0	+	0	3	133	164	0.0
CP008925.1	h6.sal.bam	other	3713073	3713073	0	+	1	3	133	166	0.5
CP008925.1	h6.sal.bam	other	3713074	3713074	0	+	6	0	136	163	3.0
CP008925.1	h6.sal.bam	other	3713075	3713075	0	+	0	1	134	166	0.0
CP008925.1	h6.sal.bam	other	3713076	3713076	0	+	1	5	132	166	0.5
CP008925.1	h6.sal.bam	other	3713077	3713077	0	+	6	2	138	161	3.0
CP008925.1	h6.sal.bam	other	3713078	3713078	0	+	0	1	136	159	0.0
CP008925.1	h6.sal.bam	other	3713079	3713079	0	+	3	2	137	158	1.5
CP008925.1	h6.sal.bam	other	3713080	3713080	0	+	0	0	134	158	0.0
CP008925.1	h6.sal.bam	other	3713081	3713081	0	+	5	2	139	158	2.5
CP008925.1	h6.sal.bam	other	3713082	3713082	0	+	7	2	142	159	3.5
CP008925.1	h6.sal.bam	other	3713083	3713083	0	+	0	3	141	159	0.0
CP008925.1	h6.sal.bam	other	3713084	3713084	0	+	4	5	145	156	2.0
CP008925.1	h6.sal.bam	other	3713085	3713085	0	+	0	2	140	157	0.0
CP008925.1	h6.sal.bam	other	3713086	3713086	0	+	2	1	141	157	1.0
CP008925.1	h6.sal.bam	other	3713087	3713087	0	+	2	5	143	159	1.0
CP008925.1	h6.sal.bam	other	3713088	3713088	0	+	3	0	144	154	1.5
CP008925.1	h6.sal.bam	other	3713089	3713089	0	+	2	0	146	154	1.0
CP008925.1	h6.sal.bam	other	3713090	3713090	0	+	4	5	150	154	2.0
CP008925.1	h6.sal.bam	other	3713091	3713091	0	+	0	1	149	159	0.0
CP008925.1	h6.sal.bam	other	3713092	3713092	0	+	2	2	149	158	1.0
CP008925.1	h6.sal.bam	other	3713093	3713093	0	+	1	5	149	158	0.5
CP008925.1	h6.sal.bam	other	3713094	3713094	0	+	1	3	150	155	0.5
CP008925.1	h6.sal.bam	other	3713095	3713095	0	+	1	1	149	153	0.5
CP008925.1	h6.sal.bam	other	3713096	3713096	0	+	4	1	152	153	2.0
CP008925.1	h6.sal.bam	other	3713097	3713097	0	+	1	0	152	152	0.5
CP008925.1	h6.sal.bam	other	3713098	3713098	0	+	3	1	153	152	1.5
CP008925.1	h6.sal.bam	other	3713099	3713099	0	+	1	3	152	156	0.5
CP008925.1	h6.sal.bam	other	3713100	3713100	0	+	1	4	147	155	0.5
CP008925.1	h6.sal.bam	other	3713101	3713101	0	+	2	4	148	152	1.0
CP008925.1	h6.sal.bam	other	3713102	3713102	0	+	1	1	146	149	0.5
CP008925.1	h6.sal.bam	other	3713103	3713103	0	+	3	0	149	153	1.5
CP008925.1	h6.sal.bam	other	3713104	3713104	0	+	2	2	151	155	1.0
CP008925.1	h6.sal.bam	other	3713105	3713105	0	+	0	3	147	155	0.0
CP008925.1	h6.sal.bam	other	3713106	3713106	0	+	3	2	150	152	1.5
CP008925.1	h6.sal.bam	other	3713107	3713107	0	+	1	2	149	150	0.5
CP008925.1	h6.sal.bam	other	3713108	3713108	0	+	1	2	146	149	0.5
CP008925.1	h6.sal.bam	other	3713109	3713109	0	+	4	2	150	147	2.0
CP008925.1	h6.sal.bam	other	3713110	3713110	0	+	2	1	149	151	1.0
CP008925.1	h6.sal.bam	other	3713111	3713111	0	+	1	2	145	152	0.5
CP008925.1	h6.sal.bam	other	3713112	3713112	0	+	1	3	146	151	0.5
CP008925.1	h6.sal.bam	other	3713113	3713113	0	+	1	4	147	149	0.5
CP008925.1	h6.sal.bam	other	3713114	3713114	0	+	1	1	142	151	0.5
CP008925.1	h6.sal.bam	other	3713115	3713115	0	+	4	1	146	150	2.0
CP008925.1	h6.sal.bam	other	3713116	3713116	0	+	0	5	142	149	0.0
CP008925.1	h6.sal.bam	other	3713117	3713117	0	+	5	2	145	151	2.5
CP008925.1	h6.sal.bam	other	3713118	3713118	0	+	2	3	147	149	1.0
CP008925.1	h6.sal.bam	other	3713119	3713119	0	+	2	2	146	152	1.0
CP008925.1	h6.sal.bam	other	3713120	3713120	0	+	1	4	144	150	0.5
CP008925.1	h6.sal.bam	other	3713121	3713121	0	+	2	2	146	146	1.0
CP008925.1	h6.sal.bam	other	3713122	3713122	0	+	7	1	151	144	3.5
CP008925.1	h6.sal.bam	other	3713123	3713123	0	+	0	1	151	143	0.0
CP008925.1	h6.sal.bam	other	3713124	3713124	0	+	2	3	151	143	1.0
CP008925.1	h6.sal.bam	other	3713125	3713125	0	+	0	1	149	141	0.0
CP008925.1	h6.sal.bam	other	3713126	3713126	0	+	1	2	150	140	0.5
CP008925.1	h6.sal.bam	other	3713127	3713127	0	+	2	4	152	141	1.0
CP008925.1	h6.sal.bam	other	3713128	3713128	0	+	3	4	153	139	1.5
CP008925.1	h6.sal.bam	other	3713129	3713129	0	+	3	1	148	137	1.5
CP008925.1	h6.sal.bam	other	3713130	3713130	0	+	2	3	150	139	1.0
CP008925.1	h6.sal.bam	other	3713131	3713131	0	+	1	0	151	136	0.5
CP008925.1	h6.sal.bam	other	3713132	3713132	0	+	3	4	152	138	1.5
CP008925.1	h6.sal.bam	other	3713133	3713133	0	+	1	3	147	137	0.5
CP008925.1	h6.sal.bam	other	3713134	3713134	0	+	1	4	147	141	0.5
CP008925.1	h6.sal.bam	other	3713135	3713135	0	+	1	2	148	138	0.5
CP008925.1	h6.sal.bam	other	3713136	3713136	0	+	2	3	149	139	1.0
CP008925.1	h6.sal.bam	other	3713137	3713137	0	+	2	3	149	139	1.0
CP008925.1	h6.sal.bam	other	3713138	3713138	0	+	3	3	152	136	1.5
CP008925.1	h6.sal.bam	other	3713139	3713139	0	+	2	1	153	134	1.0
CP008925.1	h6.sal.bam	other	3713140	3713140	0	+	0	2	149	136	0.0
CP008925.1	h6.sal.bam	other	3713141	3713141	0	+	3	1	150	136	1.5
CP008925.1	h6.sal.bam	other	3713142	3713142	0	+	2	2	152	135	1.0
CP008925.1	h6.sal.bam	other	3713143	3713143	0	+	3	3	152	138	1.5
CP008925.1	h6.sal.bam	other	3713144	3713144	0	+	1	1	150	135	0.5
CP008925.1	h6.sal.bam	other	3713145	3713145	0	+	1	1	151	136	0.5
CP008925.1	h6.sal.bam	other	3713146	3713146	0	+	3	3	149	136	1.5
CP008925.1	h6.sal.bam	other	3713147	3713147	0	+	2	2	144	134	1.0
CP008925.1	h6.sal.bam	other	3713148	3713148	0	+	1	0	145	134	0.5
CP008925.1	h6.sal.bam	other	3713149	3713149	0	+	0	3	145	134	0.0
CP008925.1	h6.sal.bam	other	3713150	3713150	0	+	2	1	147	131	1.0
CP008925.1	h6.sal.bam	other	3713151	3713151	0	+	1	0	138	131	0.5
CP008925.1	h6.sal.bam	other	3713152	3713152	0	+	2	0	140	132	1.0
CP008925.1	h6.sal.bam	other	3713153	3713153	0	+	0	0	140	135	0.0
CP008925.1	h6.sal.bam	other	3713154	3713154	0	+	2	2	142	137	1.0
CP008925.1	h6.sal.bam	other	3713155	3713155	0	+	1	0	136	135	0.5
CP008925.1	h6.sal.bam	other	3713156	3713156	0	+	1	4	137	135	0.5
CP008925.1	h6.sal.bam	other	3713157	3713157	0	+	3	2	135	133	1.5
CP008925.1	h6.sal.bam	other	3713158	3713158	0	+	1	4	136	132	0.5
CP008925.1	h6.sal.bam	other	3713159	3713159	0	+	1	3	133	129	0.5
CP008925.1	h6.sal.bam	other	3713160	3713160	0	+	3	1	136	126	1.5
CP008925.1	h6.sal.bam	other	3713161	3713161	0	+	0	3	134	125	0.0
CP008925.1	h6.sal.bam	other	3713162	3713162	0	+	1	0	133	127	0.5
CP008925.1	h6.sal.bam	other	3713163	3713163	0	+	3	7	133	130	1.5
CP008925.1	h6.sal.bam	other	3713164	3713164	0	+	1	1	128	131	0.5
CP008925.1	h6.sal.bam	other	3713165	3713165	0	+	2	4	130	136	1.0
CP008925.1	h6.sal.bam	other	3713166	3713166	0	+	4	0	134	132	2.0
CP008925.1	h6.sal.bam	other	3713167	3713167	0	+	5	0	137	136	2.5
CP008925.1	h6.sal.bam	other	3713168	3713168	0	+	1	2	137	136	0.5
CP008925.1	h6.sal.bam	other	3713169	3713169	0	+	2	1	138	135	1.0
CP008925.1	h6.sal.bam	other	3713170	3713170	0	+	0	1	132	136	0.0
CP008925.1	h6.sal.bam	other	3713171	3713171	0	+	1	4	133	138	0.5
CP008925.1	h6.sal.bam	other	3713172	3713172	0	+	5	2	138	135	2.5
CP008925.1	h6.sal.bam	other	3713173	3713173	0	+	3	3	138	133	1.5
CP008925.1	h6.sal.bam	other	3713174	3713174	0	+	4	0	141	130	2.0
CP008925.1	h6.sal.bam	other	3713175	3713175	0	+	3	1	143	134	1.5
CP008925.1	h6.sal.bam	other	3713176	3713176	0	+	2	1	142	135	1.0
CP008925.1	h6.sal.bam	other	3713177	3713177	0	+	0	4	142	135	0.0
CP008925.1	h6.sal.bam	other	3713178	3713178	0	+	1	2	140	132	0.5
CP008925.1	h6.sal.bam	other	3713179	3713179	0	+	2	1	140	132	1.0
CP008925.1	h6.sal.bam	other	3713180	3713180	0	+	3	0	143	132	1.5
CP008925.1	h6.sal.bam	other	3713181	3713181	0	+	2	0	142	134	1.0
CP008925.1	h6.sal.bam	other	3713182	3713182	0	+	3	1	144	134	1.5
CP008925.1	h6.sal.bam	other	3713183	3713183	0	+	2	6	145	134	1.0
CP008925.1	h6.sal.bam	other	3713184	3713184	0	+	3	1	143	130	1.5
CP008925.1	h6.sal.bam	other	3713185	3713185	0	+	2	1	144	130	1.0
CP008925.1	h6.sal.bam	other	3713186	3713186	0	+	2	0	144	130	1.0
CP008925.1	h6.sal.bam	other	3713187	3713187	0	+	0	4	142	130	0.0
CP008925.1	h6.sal.bam	other	3713188	3713188	0	+	1	3	143	128	0.5
CP008925.1	h6.sal.bam	other	3713189	3713189	0	+	1	5	144	128	0.5
CP008925.1	h6.sal.bam	other	3713190	3713190	0	+	3	1	143	127	1.5
CP008925.1	h6.sal.bam	other	3713191	3713191	0	+	1	2	144	130	0.5
CP008925.1	h6.sal.bam	other	3713192	3713192	0	+	1	6	140	128	0.6666666666666666
CP008925.1	h6.sal.bam	other	3713193	3713193	0	+	3	1	140	124	3.0
CP008925.1	h6.sal.bam	other	3713194	3713194	0	+	1	0	140	123	1.0
CP008925.1	h6.sal.bam	other	3713195	3713195	0	+	0	0	138	123	0.0
CP008925.1	h6.sal.bam	other	3713196	3713196	0	+	1	1	137	129	1.0
CP008925.1	h6.sal.bam	other	3713197	3713197	0	+	3	0	133	128	3.0
CP008925.1	h6.sal.bam	other	3713198	3713198	0	+	0	1	132	128	0.0
CP008925.1	h6.sal.bam	other	3713199	3713199	0	+	6	1	137	130	4.0
CP008925.1	h6.sal.bam	other	3713200	3713200	0	+	1	1	136	136	0.6666666666666666
CP008925.1	h6.sal.bam	other	3713201	3713201	0	+	2	2	137	137	1.0
CP008925.1	h6.sal.bam	other	3713202	3713202	0	+	1	2	138	135	0.6666666666666666
CP008925.1	h6.sal.bam	other	3713203	3713203	0	+	1	5	134	144	0.6666666666666666
CP008925.1	h6.sal.bam	other	3713204	3713204	0	+	1	0	133	141	1.0
CP008925.1	h6.sal.bam	other	3713205	3713205	0	+	4	2	137	144	4.0
CP008925.1	h6.sal.bam	other	3713206	3713206	0	+	6	4	141	143	6.0
CP008925.1	h6.sal.bam	other	3713207	3713207	0	+	3	1	142	139	3.0
CP008925.1	h6.sal.bam	other	3713208	3713208	0	+	0	7	141	148	0.0
CP008925.1	h6.sal.bam	other	3713209	3713209	0	+	0	2	140	144	0.0
CP008925.1	h6.sal.bam	other	3713210	3713210	0	+	0	2	139	146	0.0
CP008925.1	h6.sal.bam	other	3713211	3713211	0	+	3	4	140	145	3.0
CP008925.1	h6.sal.bam	other	3713212	3713212	0	+	1	0	139	142	1.0
CP008925.1	h6.sal.bam	other	3713213	3713213	0	+	1	2	137	143	1.0
CP008925.1	h6.sal.bam	other	3713214	3713214	0	+	6	1	141	142	6.0
CP008925.1	h6.sal.bam	other	3713215	3713215	0	+	0	1	141	144	0.0
CP008925.1	h6.sal.bam	other	3713216	3713216	0	+	1	6	139	145	1.0
CP008925.1	h6.sal.bam	other	3713217	3713217	0	+	2	0	139	140	2.0
CP008925.1	h6.sal.bam	other	3713218	3713218	0	+	2	0	138	142	2.0
CP008925.1	h6.sal.bam	other	3713219	3713219	0	+	5	2	141	142	5.0
CP008925.1	h6.sal.bam	other	3713220	3713220	0	+	3	2	144	140	3.0
CP008925.1	h6.sal.bam	other	3713221	3713221	0	+	6	3	146	139	6.0
CP008925.1	h6.sal.bam	other	3713222	3713222	0	+	4	0	149	136	4.0
CP008925.1	h6.sal.bam	other	3713223	3713223	0	+	2	2	150	150	2.0
CP008925.1	h6.sal.bam	other	3713224	3713224	0	+	3	0	152	160	3.0
CP008925.1	h6.sal.bam	other	3713225	3713225	0	+	0	1	150	165	0.0
CP008925.1	h6.sal.bam	other	3713226	3713226	0	+	0	1	148	165	0.0
CP008925.1	h6.sal.bam	other	3713227	3713227	0	+	1	0	149	166	1.0
CP008925.1	h6.sal.bam	other	3713228	3713228	0	+	1	1	150	167	1.0
CP008925.1	h6.sal.bam	other	3713229	3713229	0	+	2	0	150	166	2.0
CP008925.1	h6.sal.bam	other	3713230	3713230	0	+	1	0	150	168	1.0
CP008925.1	h6.sal.bam	other	3713231	3713231	0	+	0	0	149	169	0.0
CP008925.1	h6.sal.bam	other	3713232	3713232	0	+	1	1	147	170	1.0
CP008925.1	h6.sal.bam	other	3713233	3713233	0	+	3	1	149	169	3.0
CP008925.1	h6.sal.bam	other	3713234	3713234	0	+	1	2	149	168	1.0
CP008925.1	h6.sal.bam	other	3713235	3713235	0	+	1	1	147	166	1.0
CP008925.1	h6.sal.bam	other	3713236	3713236	0	+	2	2	149	165	2.0
CP008925.1	h6.sal.bam	other	3713237	3713237	0	+	4	2	152	170	4.0
CP008925.1	h6.sal.bam	other	3713238	3713238	0	+	3	9	152	168	3.0
CP008925.1	h6.sal.bam	other	3713239	3713239	0	+	1	4	151	159	1.0
CP008925.1	h6.sal.bam	other	3713240	3713240	0	+	2	0	152	157	2.0
CP008925.1	h6.sal.bam	other	3713241	3713241	0	+	1	4	149	161	1.0
CP008925.1	h6.sal.bam	other	3713242	3713242	0	+	1	1	145	158	1.0
CP008925.1	h6.sal.bam	other	3713243	3713243	0	+	0	0	144	158	0.0
CP008925.1	h6.sal.bam	other	3713244	3713244	0	+	1	3	143	159	1.0
CP008925.1	h6.sal.bam	other	3713245	3713245	0	+	3	3	145	157	3.0
CP008925.1	h6.sal.bam	other	3713246	3713246	0	+	0	0	143	154	0.0
CP008925.1	h6.sal.bam	other	3713247	3713247	0	+	4	0	143	156	4.0
CP008925.1	h6.sal.bam	other	3713248	3713248	0	+	4	2	144	158	4.0
CP008925.1	h6.sal.bam	other	3713249	3713249	0	+	0	3	140	156	0.0
CP008925.1	h6.sal.bam	other	3713250	3713250	0	+	3	2	140	157	3.0
CP008925.1	h6.sal.bam	other	3713251	3713251	0	+	2	1	140	158	2.0
CP008925.1	h6.sal.bam	other	3713252	3713252	0	+	1	2	141	157	1.0
CP008925.1	h6.sal.bam	other	3713253	3713253	0	+	0	0	139	156	0.0
CP008925.1	h6.sal.bam	other	3713254	3713254	0	+	1	1	136	158	1.0
CP008925.1	h6.sal.bam	other	3713255	3713255	0	+	1	2	135	158	1.0
CP008925.1	h6.sal.bam	other	3713256	3713256	0	+	0	0	130	157	0.0
CP008925.1	h6.sal.bam	other	3713257	3713257	0	+	0	1	130	161	0.0
CP008925.1	h6.sal.bam	other	3713258	3713258	0	+	1	2	131	161	1.0
CP008925.1	h6.sal.bam	other	3713259	3713259	0	+	0	2	127	159	0.0
CP008925.1	h6.sal.bam	other	3713260	3713260	0	+	5	1	129	160	5.0
CP008925.1	h6.sal.bam	other	3713261	3713261	0	+	1	2	130	163	1.0
CP008925.1	h6.sal.bam	other	3713262	3713262	0	+	2	1	129	162	2.0
CP008925.1	h6.sal.bam	other	3713263	3713263	0	+	2	4	131	162	2.0
CP008925.1	h6.sal.bam	other	3713264	3713264	0	+	0	4	131	160	0.0
CP008925.1	h6.sal.bam	other	3713265	3713265	0	+	1	3	130	157	0.6666666666666666
CP008925.1	h6.sal.bam	other	3713266	3713266	0	+	4	0	133	157	2.6666666666666665
CP008925.1	h6.sal.bam	other	3713267	3713267	0	+	0	2	129	158	0.0
CP008925.1	h6.sal.bam	other	3713268	3713268	0	+	0	5	128	156	0.0
CP008925.1	h6.sal.bam	other	3713269	3713269	0	+	1	1	129	152	1.0
CP008925.1	h6.sal.bam	other	3713270	3713270	0	+	1	1	130	151	1.0
CP008925.1	h6.sal.bam	other	3713271	3713271	0	+	0	0	129	150	0.0
CP008925.1	h6.sal.bam	other	3713272	3713272	0	+	1	0	127	150	1.0
CP008925.1	h6.sal.bam	other	3713273	3713273	0	+	3	3	123	156	3.0
CP008925.1	h6.sal.bam	other	3713274	3713274	0	+	4	6	127	153	4.0
CP008925.1	h6.sal.bam	other	3713275	3713275	0	+	0	2	125	153	0.0
CP008925.1	h6.sal.bam	other	3713276	3713276	0	+	2	6	127	158	2.0
CP008925.1	h6.sal.bam	other	3713277	3713277	0	+	1	4	128	153	1.0
CP008925.1	h6.sal.bam	other	3713278	3713278	0	+	5	3	132	150	5.0
CP008925.1	h6.sal.bam	other	3713279	3713279	0	+	4	2	135	151	4.0
CP008925.1	h6.sal.bam	other	3713280	3713280	0	+	1	1	132	149	1.0
CP008925.1	h6.sal.bam	GAAC	3713281	3713281	3713289	+	1	4	127	148	1.0
CP008925.1	h6.sal.bam	other	3713282	3713282	0	+	1	5	125	144	1.0
CP008925.1	h6.sal.bam	GAAC	3713283	3713283	3713289	+	3	3	128	142	3.0
CP008925.1	h6.sal.bam	other	3713284	3713284	0	+	2	4	130	140	1.3333333333333333
CP008925.1	h6.sal.bam	other	3713285	3713285	0	+	2	2	132	136	1.3333333333333333
CP008925.1	h6.sal.bam	other	3713286	3713286	0	+	1	1	130	134	0.6666666666666666
CP008925.1	h6.sal.bam	other	3713287	3713287	0	+	2	1	131	137	1.3333333333333333
CP008925.1	h6.sal.bam	other	3713288	3713288	0	+	3	1	126	136	2.0
CP008925.1	h6.sal.bam	other	3713289	3713289	0	+	2	3	128	136	1.0
CP008925.1	h6.sal.bam	other	3713290	3713290	0	+	0	2	128	133	0.0
CP008925.1	h6.sal.bam	other	3713291	3713291	0	+	3	1	129	134	1.5
CP008925.1	h6.sal.bam	other	3713292	3713292	0	+	0	3	129	134	0.0
CP008925.1	h6.sal.bam	other	3713293	3713293	0	+	1	3	128	133	0.5
CP008925.1	h6.sal.bam	other	3713294	3713294	0	+	3	2	126	133	1.5
CP008925.1	h6.sal.bam	other	3713295	3713295	0	+	2	2	125	131	1.0
CP008925.1	h6.sal.bam	other	3713296	3713296	0	+	5	2	120	132	2.5
CP008925.1	h6.sal.bam	other	3713297	3713297	0	+	1	5	121	130	0.5
CP008925.1	h6.sal.bam	GAAC	3713298	3713298	3713289	+	0	14	119	131	0.0
CP008925.1	h6.sal.bam	other	3713299	3713299	0	+	0	5	116	117	0.0
CP008925.1	h6.sal.bam	GAAC	3713300	3713300	3713289	+	14	0	130	116	7.0
CP008925.1	h6.sal.bam	other	3713301	3713301	0	+	1	2	131	117	0.6666666666666666
CP008925.1	h6.sal.bam	other	3713302	3713302	0	+	3	1	132	116	2.0
CP008925.1	h6.sal.bam	other	3713303	3713303	0	+	3	1	135	115	1.5
CP008925.1	h6.sal.bam	other	3713304	3713304	0	+	5	1	138	114	2.5
CP008925.1	h6.sal.bam	other	3713305	3713305	0	+	2	0	139	119	1.0
CP008925.1	h6.sal.bam	other	3713306	3713306	0	+	1	1	140	119	0.5
CP008925.1	h6.sal.bam	other	3713307	3713307	0	+	3	0	142	118	1.5
CP008925.1	h6.sal.bam	other	3713308	3713308	0	+	2	0	140	119	1.0
CP008925.1	h6.sal.bam	other	3713309	3713309	0	+	2	1	141	120	1.0
CP008925.1	h6.sal.bam	other	3713310	3713310	0	+	0	3	141	119	0.0
CP008925.1	h6.sal.bam	other	3713311	3713311	0	+	2	3	141	120	1.0
CP008925.1	h6.sal.bam	other	3713312	3713312	0	+	0	0	137	118	0.0
CP008925.1	h6.sal.bam	other	3713313	3713313	0	+	3	2	137	120	1.5
CP008925.1	h6.sal.bam	other	3713314	3713314	0	+	2	4	138	118	1.0
CP008925.1	h6.sal.bam	other	3713315	3713315	0	+	5	0	139	115	2.5
CP008925.1	h6.sal.bam	other	3713316	3713316	0	+	1	1	139	115	0.5
CP008925.1	h6.sal.bam	other	3713317	3713317	0	+	4	1	143	118	2.0
CP008925.1	h6.sal.bam	other	3713318	3713318	0	+	2	1	144	120	1.0
CP008925.1	h6.sal.bam	other	3713319	3713319	0	+	0	1	144	119	0.0
CP008925.1	h6.sal.bam	other	3713320	3713320	0	+	3	0	144	122	1.5
CP008925.1	h6.sal.bam	other	3713321	3713321	0	+	1	2	141	124	0.5
CP008925.1	h6.sal.bam	other	3713322	3713322	0	+	1	2	142	122	0.5
CP008925.1	h6.sal.bam	GAAC	3713323	3713323	3713331	+	2	3	140	120	1.0
CP008925.1	h6.sal.bam	other	3713324	3713324	0	+	2	0	139	118	1.0
CP008925.1	h6.sal.bam	GAAC	3713325	3713325	3713331	+	4	3	143	118	2.0
CP008925.1	h6.sal.bam	other	3713326	3713326	0	+	0	0	140	115	0.0
CP008925.1	h6.sal.bam	other	3713327	3713327	0	+	1	1	139	124	0.5
CP008925.1	h6.sal.bam	other	3713328	3713328	0	+	1	2	140	130	0.5
CP008925.1	h6.sal.bam	other	3713329	3713329	0	+	1	1	140	128	0.5
CP008925.1	h6.sal.bam	other	3713330	3713330	0	+	2	1	141	127	1.0
CP008925.1	h6.sal.bam	other	3713331	3713331	0	+	0	4	141	133	0.0
CP008925.1	h6.sal.bam	other	3713332	3713332	0	+	3	1	143	134	1.5
CP008925.1	h6.sal.bam	other	3713333	3713333	0	+	3	0	145	134	1.5
CP008925.1	h6.sal.bam	other	3713334	3713334	0	+	4	3	149	134	2.0
CP008925.1	h6.sal.bam	other	3713335	3713335	0	+	1	5	146	131	0.5
CP008925.1	h6.sal.bam	other	3713336	3713336	0	+	2	1	147	135	1.0
CP008925.1	h6.sal.bam	other	3713337	3713337	0	+	2	1	147	136	1.0
CP008925.1	h6.sal.bam	other	3713338	3713338	0	+	3	2	148	139	1.5
CP008925.1	h6.sal.bam	other	3713339	3713339	0	+	2	1	149	137	1.0
CP008925.1	h6.sal.bam	GAAC	3713340	3713340	3713331	+	1	3	146	138	0.5
CP008925.1	h6.sal.bam	other	3713341	3713341	0	+	3	1	149	137	1.5
CP008925.1	h6.sal.bam	GAAC	3713342	3713342	3713331	+	1	0	150	139	0.5
CP008925.1	h6.sal.bam	other	3713343	3713343	0	+	3	1	153	141	1.5
CP008925.1	h6.sal.bam	other	3713344	3713344	0	+	5	0	157	142	2.5
CP008925.1	h6.sal.bam	other	3713345	3713345	0	+	3	4	160	142	1.5
CP008925.1	h6.sal.bam	other	3713346	3713346	0	+	0	1	160	139	0.0
CP008925.1	h6.sal.bam	other	3713347	3713347	0	+	1	0	157	141	0.5
CP008925.1	h6.sal.bam	other	3713348	3713348	0	+	2	6	159	141	1.0
CP008925.1	h6.sal.bam	other	3713349	3713349	0	+	1	1	157	137	0.5
CP008925.1	h6.sal.bam	other	3713350	3713350	0	+	1	7	158	143	0.5
CP008925.1	h6.sal.bam	other	3713351	3713351	0	+	1	1	156	138	0.5
CP008925.1	h6.sal.bam	other	3713352	3713352	0	+	1	1	156	138	0.5
CP008925.1	h6.sal.bam	other	3713353	3713353	0	+	5	4	157	139	2.5
CP008925.1	h6.sal.bam	other	3713354	3713354	0	+	1	0	153	139	0.5
CP008925.1	h6.sal.bam	other	3713355	3713355	0	+	1	0	154	139	0.5
CP008925.1	h6.sal.bam	other	3713356	3713356	0	+	3	2	156	143	1.5
CP008925.1	h6.sal.bam	other	3713357	3713357	0	+	2	1	157	142	1.0
CP008925.1	h6.sal.bam	other	3713358	3713358	0	+	3	1	157	141	1.5
CP008925.1	h6.sal.bam	other	3713359	3713359	0	+	3	1	158	143	1.5
CP008925.1	h6.sal.bam	other	3713360	3713360	0	+	1	3	155	147	0.5
CP008925.1	h6.sal.bam	other	3713361	3713361	0	+	5	0	160	145	2.5
CP008925.1	h6.sal.bam	other	3713362	3713362	0	+	5	0	165	148	2.5
CP008925.1	h6.sal.bam	other	3713363	3713363	0	+	1	1	163	148	0.5
CP008925.1	h6.sal.bam	other	3713364	3713364	0	+	4	0	165	152	2.0
CP008925.1	h6.sal.bam	other	3713365	3713365	0	+	4	3	168	152	2.0
CP008925.1	h6.sal.bam	other	3713366	3713366	0	+	3	1	168	152	1.5
CP008925.1	h6.sal.bam	other	3713367	3713367	0	+	0	2	168	154	0.0
CP008925.1	h6.sal.bam	other	3713368	3713368	0	+	1	3	168	158	0.5
CP008925.1	h6.sal.bam	other	3713369	3713369	0	+	5	2	170	155	2.5
CP008925.1	h6.sal.bam	other	3713370	3713370	0	+	3	1	171	153	1.5
CP008925.1	h6.sal.bam	other	3713371	3713371	0	+	5	4	170	152	2.5
CP008925.1	h6.sal.bam	other	3713372	3713372	0	+	2	2	172	152	1.0
CP008925.1	h6.sal.bam	other	3713373	3713373	0	+	1	0	173	156	0.5
CP008925.1	h6.sal.bam	other	3713374	3713374	0	+	2	3	175	157	1.0
CP008925.1	h6.sal.bam	other	3713375	3713375	0	+	2	1	163	159	1.0
CP008925.1	h6.sal.bam	other	3713376	3713376	0	+	4	1	165	158	2.0
CP008925.1	h6.sal.bam	other	3713377	3713377	0	+	1	0	163	158	0.5
CP008925.1	h6.sal.bam	other	3713378	3713378	0	+	6	6	166	160	3.0
CP008925.1	h6.sal.bam	other	3713379	3713379	0	+	4	0	165	161	2.0
CP008925.1	h6.sal.bam	other	3713380	3713380	0	+	0	0	162	161	0.0
CP008925.1	h6.sal.bam	other	3713381	3713381	0	+	1	0	161	164	0.5
CP008925.1	h6.sal.bam	other	3713382	3713382	0	+	2	1	163	164	1.0
CP008925.1	h6.sal.bam	other	3713383	3713383	0	+	1	1	161	168	0.5
CP008925.1	h6.sal.bam	other	3713384	3713384	0	+	0	4	159	168	0.0
CP008925.1	h6.sal.bam	other	3713385	3713385	0	+	0	0	159	168	0.0
CP008925.1	h6.sal.bam	other	3713386	3713386	0	+	3	1	160	170	1.5
CP008925.1	h6.sal.bam	other	3713387	3713387	0	+	4	2	164	170	2.0
CP008925.1	h6.sal.bam	other	3713388	3713388	0	+	5	0	164	170	2.5
CP008925.1	h6.sal.bam	other	3713389	3713389	0	+	1	1	161	170	0.5
CP008925.1	h6.sal.bam	other	3713390	3713390	0	+	2	0	161	172	1.0
CP008925.1	h6.sal.bam	other	3713391	3713391	0	+	3	4	164	173	1.5
CP008925.1	h6.sal.bam	other	3713392	3713392	0	+	1	3	158	173	0.5
CP008925.1	h6.sal.bam	other	3713393	3713393	0	+	1	1	159	171	0.5
CP008925.1	h6.sal.bam	other	3713394	3713394	0	+	2	3	161	173	1.0
CP008925.1	h6.sal.bam	other	3713395	3713395	0	+	2	2	162	171	1.0
CP008925.1	h6.sal.bam	other	3713396	3713396	0	+	0	0	160	171	0.0
CP008925.1	h6.sal.bam	other	3713397	3713397	0	+	2	0	162	171	1.0
CP008925.1	h6.sal.bam	other	3713398	3713398	0	+	1	1	161	171	0.5
CP008925.1	h6.sal.bam	other	3713399	3713399	0	+	3	2	163	177	1.5
CP008925.1	h6.sal.bam	other	3713400	3713400	0	+	2	6	161	176	1.0
CP008925.1	h6.sal.bam	other	3713401	3713401	0	+	2	1	162	176	1.0
CP008925.1	h6.sal.bam	other	3713402	3713402	0	+	3	8	165	175	1.5
CP008925.1	h6.sal.bam	other	3713403	3713403	0	+	1	2	165	169	0.5
CP008925.1	h6.sal.bam	other	3713404	3713404	0	+	2	2	165	172	1.0
CP008925.1	h6.sal.bam	other	3713405	3713405	0	+	4	3	168	170	2.0
CP008925.1	h6.sal.bam	other	3713406	3713406	0	+	0	6	167	167	0.0
CP008925.1	h6.sal.bam	other	3713407	3713407	0	+	1	1	166	168	0.5
CP008925.1	h6.sal.bam	other	3713408	3713408	0	+	1	4	163	168	0.5
CP008925.1	h6.sal.bam	other	3713409	3713409	0	+	7	3	166	164	3.5
CP008925.1	h6.sal.bam	other	3713410	3713410	0	+	2	1	166	164	1.0
CP008925.1	h6.sal.bam	other	3713411	3713411	0	+	5	2	169	167	2.5
CP008925.1	h6.sal.bam	other	3713412	3713412	0	+	3	4	172	165	1.5
CP008925.1	h6.sal.bam	other	3713413	3713413	0	+	3	0	170	165	1.5
CP008925.1	h6.sal.bam	other	3713414	3713414	0	+	1	2	171	165	0.5
CP008925.1	h6.sal.bam	other	3713415	3713415	0	+	0	2	169	171	0.0
CP008925.1	h6.sal.bam	other	3713416	3713416	0	+	4	4	170	169	2.0
CP008925.1	h6.sal.bam	other	3713417	3713417	0	+	2	1	168	169	1.0
CP008925.1	h6.sal.bam	other	3713418	3713418	0	+	2	2	170	170	1.0
CP008925.1	h6.sal.bam	other	3713419	3713419	0	+	0	1	165	171	0.0
CP008925.1	h6.sal.bam	other	3713420	3713420	0	+	4	1	167	170	2.0
CP008925.1	h6.sal.bam	other	3713421	3713421	0	+	4	3	171	169	2.0
CP008925.1	h6.sal.bam	other	3713422	3713422	0	+	1	2	169	166	0.5
CP008925.1	h6.sal.bam	other	3713423	3713423	0	+	4	3	173	165	2.0
CP008925.1	h6.sal.bam	other	3713424	3713424	0	+	8	5	179	164	4.0
CP008925.1	h6.sal.bam	other	3713425	3713425	0	+	2	1	179	159	1.0
CP008925.1	h6.sal.bam	other	3713426	3713426	0	+	6	1	184	161	3.0
CP008925.1	h6.sal.bam	other	3713427	3713427	0	+	5	2	183	160	2.5
CP008925.1	h6.sal.bam	other	3713428	3713428	0	+	6	6	189	162	3.0
CP008925.1	h6.sal.bam	other	3713429	3713429	0	+	0	1	187	157	0.0
CP008925.1	h6.sal.bam	other	3713430	3713430	0	+	3	2	189	158	1.5
CP008925.1	h6.sal.bam	other	3713431	3713431	0	+	2	0	189	160	1.0
CP008925.1	h6.sal.bam	other	3713432	3713432	0	+	3	2	190	162	1.5
CP008925.1	h6.sal.bam	other	3713433	3713433	0	+	3	1	190	160	1.5
CP008925.1	h6.sal.bam	other	3713434	3713434	0	+	4	5	190	164	2.0
CP008925.1	h6.sal.bam	other	3713435	3713435	0	+	1	1	191	164	0.5
CP008925.1	h6.sal.bam	other	3713436	3713436	0	+	2	3	189	164	1.0
CP008925.1	h6.sal.bam	other	3713437	3713437	0	+	1	5	185	162	0.5
CP008925.1	h6.sal.bam	other	3713438	3713438	0	+	1	1	182	164	0.5
CP008925.1	h6.sal.bam	other	3713439	3713439	0	+	2	2	180	163	1.0
CP008925.1	h6.sal.bam	other	3713440	3713440	0	+	2	1	182	162	1.0
CP008925.1	h6.sal.bam	other	3713441	3713441	0	+	0	4	179	164	0.0
CP008925.1	h6.sal.bam	other	3713442	3713442	0	+	2	5	181	160	1.0
CP008925.1	h6.sal.bam	other	3713443	3713443	0	+	3	0	178	161	1.5
CP008925.1	h6.sal.bam	other	3713444	3713444	0	+	4	1	182	163	2.0
CP008925.1	h6.sal.bam	other	3713445	3713445	0	+	0	3	179	165	0.0
CP008925.1	h6.sal.bam	other	3713446	3713446	0	+	2	6	176	162	1.0
CP008925.1	h6.sal.bam	other	3713447	3713447	0	+	5	1	179	156	2.5
CP008925.1	h6.sal.bam	other	3713448	3713448	0	+	5	4	183	164	2.5
CP008925.1	h6.sal.bam	other	3713449	3713449	0	+	1	1	182	162	0.5
CP008925.1	h6.sal.bam	other	3713450	3713450	0	+	4	0	180	162	2.0
CP008925.1	h6.sal.bam	other	3713451	3713451	0	+	1	1	180	162	0.5
CP008925.1	h6.sal.bam	other	3713452	3713452	0	+	0	2	174	162	0.0
CP008925.1	h6.sal.bam	other	3713453	3713453	0	+	2	6	176	164	1.0
CP008925.1	h6.sal.bam	other	3713454	3713454	0	+	6	0	178	164	3.0
CP008925.1	h6.sal.bam	other	3713455	3713455	0	+	2	2	180	164	1.0
CP008925.1	h6.sal.bam	other	3713456	3713456	0	+	3	4	182	162	1.5
CP008925.1	h6.sal.bam	other	3713457	3713457	0	+	5	1	185	158	2.5
CP008925.1	h6.sal.bam	other	3713458	3713458	0	+	2	1	186	158	1.0
CP008925.1	h6.sal.bam	other	3713459	3713459	0	+	1	4	187	158	0.5
CP008925.1	h6.sal.bam	other	3713460	3713460	0	+	2	2	189	157	1.0
CP008925.1	h6.sal.bam	other	3713461	3713461	0	+	2	2	188	156	1.0
CP008925.1	h6.sal.bam	other	3713462	3713462	0	+	1	1	184	156	0.5
CP008925.1	h6.sal.bam	other	3713463	3713463	0	+	2	0	182	160	1.0
CP008925.1	h6.sal.bam	other	3713464	3713464	0	+	3	4	178	164	1.5
CP008925.1	h6.sal.bam	other	3713465	3713465	0	+	1	2	179	161	0.5
CP008925.1	h6.sal.bam	other	3713466	3713466	0	+	0	4	179	159	0.0
CP008925.1	h6.sal.bam	other	3713467	3713467	0	+	5	0	182	158	2.5
CP008925.1	h6.sal.bam	other	3713468	3713468	0	+	1	3	183	158	0.5
CP008925.1	h6.sal.bam	other	3713469	3713469	0	+	1	2	182	156	0.5
CP008925.1	h6.sal.bam	other	3713470	3713470	0	+	4	1	184	157	2.0
CP008925.1	h6.sal.bam	other	3713471	3713471	0	+	1	3	183	157	0.5
CP008925.1	h6.sal.bam	other	3713472	3713472	0	+	3	3	186	154	1.5
CP008925.1	h6.sal.bam	other	3713473	3713473	0	+	3	0	188	157	1.5
CP008925.1	h6.sal.bam	other	3713474	3713474	0	+	2	5	187	157	1.0
CP008925.1	h6.sal.bam	other	3713475	3713475	0	+	1	2	186	163	0.5
CP008925.1	h6.sal.bam	other	3713476	3713476	0	+	4	0	188	161	2.0
CP008925.1	h6.sal.bam	other	3713477	3713477	0	+	1	2	186	161	0.5
CP008925.1	h6.sal.bam	other	3713478	3713478	0	+	3	6	188	168	1.5
CP008925.1	h6.sal.bam	other	3713479	3713479	0	+	3	2	189	162	1.5
CP008925.1	h6.sal.bam	other	3713480	3713480	0	+	2	4	187	160	1.0
CP008925.1	h6.sal.bam	other	3713481	3713481	0	+	1	0	188	160	0.5
CP008925.1	h6.sal.bam	other	3713482	3713482	0	+	0	2	187	162	0.0
CP008925.1	h6.sal.bam	other	3713483	3713483	0	+	3	0	188	165	1.5
CP008925.1	h6.sal.bam	other	3713484	3713484	0	+	6	1	187	168	4.0
CP008925.1	h6.sal.bam	other	3713485	3713485	0	+	2	5	187	167	1.3333333333333333
CP008925.1	h6.sal.bam	other	3713486	3713486	0	+	1	1	183	163	1.0
CP008925.1	h6.sal.bam	other	3713487	3713487	0	+	0	3	180	167	0.0
CP008925.1	h6.sal.bam	other	3713488	3713488	0	+	1	3	177	165	0.6666666666666666
CP008925.1	h6.sal.bam	other	3713489	3713489	0	+	1	4	178	162	1.0
CP008925.1	h6.sal.bam	other	3713490	3713490	0	+	7	0	185	160	7.0
CP008925.1	h6.sal.bam	other	3713491	3713491	0	+	2	4	183	161	2.0
CP008925.1	h6.sal.bam	other	3713492	3713492	0	+	5	5	186	160	5.0
CP008925.1	h6.sal.bam	other	3713493	3713493	0	+	1	2	185	157	1.0
CP008925.1	h6.sal.bam	other	3713494	3713494	0	+	1	1	185	156	1.0
CP008925.1	h6.sal.bam	other	3713495	3713495	0	+	2	1	185	156	2.0
CP008925.1	h6.sal.bam	other	3713496	3713496	0	+	3	0	184	156	3.0
CP008925.1	h6.sal.bam	other	3713497	3713497	0	+	1	1	184	159	1.0
CP008925.1	h6.sal.bam	other	3713498	3713498	0	+	4	0	176	161	4.0
CP008925.1	h6.sal.bam	other	3713499	3713499	0	+	1	4	177	162	1.0
CP008925.1	h6.sal.bam	other	3713500	3713500	0	+	4	0	174	160	4.0
CP008925.1	h6.sal.bam	other	3713501	3713501	0	+	0	0	168	161	0.0
CP008925.1	h6.sal.bam	other	3713502	3713502	0	+	0	5	168	161	0.0
CP008925.1	h6.sal.bam	other	3713503	3713503	0	+	2	1	165	164	2.0
CP008925.1	h6.sal.bam	other	3713504	3713504	0	+	0	2	165	163	0.0
CP008925.1	h6.sal.bam	other	3713505	3713505	0	+	1	4	162	163	1.0
CP008925.1	h6.sal.bam	other	3713506	3713506	0	+	0	2	160	165	0.0
CP008925.1	h6.sal.bam	other	3713507	3713507	0	+	1	3	159	163	1.0
CP008925.1	h6.sal.bam	other	3713508	3713508	0	+	0	1	156	162	0.0
CP008925.1	h6.sal.bam	other	3713509	3713509	0	+	4	5	155	161	4.0
CP008925.1	h6.sal.bam	other	3713510	3713510	0	+	1	1	154	158	1.0
CP008925.1	h6.sal.bam	other	3713511	3713511	0	+	0	5	154	160	0.0
CP008925.1	h6.sal.bam	other	3713512	3713512	0	+	1	3	154	155	1.0
CP008925.1	h6.sal.bam	other	3713513	3713513	0	+	2	2	155	154	2.0
CP008925.1	h6.sal.bam	other	3713514	3713514	0	+	2	3	155	154	2.0
CP008925.1	h6.sal.bam	other	3713515	3713515	0	+	0	0	153	151	0.0
CP008925.1	h6.sal.bam	other	3713516	3713516	0	+	0	6	153	151	0.0
CP008925.1	h6.sal.bam	other	3713517	3713517	0	+	0	1	150	149	0.0
CP008925.1	h6.sal.bam	other	3713518	3713518	0	+	0	0	146	150	0.0
CP008925.1	h6.sal.bam	other	3713519	3713519	0	+	1	5	143	151	1.0
CP008925.1	h6.sal.bam	other	3713520	3713520	0	+	2	2	145	148	2.0
CP008925.1	h6.sal.bam	other	3713521	3713521	0	+	1	6	144	149	1.0
CP008925.1	h6.sal.bam	other	3713522	3713522	0	+	0	1	140	149	0.0
CP008925.1	h6.sal.bam	other	3713523	3713523	0	+	4	3	139	149	4.0
CP008925.1	h6.sal.bam	other	3713524	3713524	0	+	3	1	141	150	3.0
CP008925.1	h6.sal.bam	other	3713525	3713525	0	+	2	0	139	150	2.0
CP008925.1	h6.sal.bam	other	3713526	3713526	0	+	1	0	138	150	1.0
CP008925.1	h6.sal.bam	other	3713527	3713527	0	+	0	3	137	153	0.0
CP008925.1	h6.sal.bam	other	3713528	3713528	0	+	3	5	134	150	3.0
CP008925.1	h6.sal.bam	other	3713529	3713529	0	+	0	0	130	145	0.0
CP008925.1	h6.sal.bam	other	3713530	3713530	0	+	6	0	136	151	6.0
CP008925.1	h6.sal.bam	other	3713531	3713531	0	+	0	1	134	151	0.0
CP008925.1	h6.sal.bam	other	3713532	3713532	0	+	3	0	131	156	3.0
CP008925.1	h6.sal.bam	other	3713533	3713533	0	+	0	2	131	156	0.0
CP008925.1	h6.sal.bam	other	3713534	3713534	0	+	1	1	130	157	1.0
CP008925.1	h6.sal.bam	other	3713535	3713535	0	+	1	1	128	158	1.0
CP008925.1	h6.sal.bam	other	3713536	3713536	0	+	0	1	126	159	0.0
CP008925.1	h6.sal.bam	other	3713537	3713537	0	+	3	5	129	158	3.0
CP008925.1	h6.sal.bam	other	3713538	3713538	0	+	1	4	128	160	1.0
CP008925.1	h6.sal.bam	other	3713539	3713539	0	+	0	0	125	157	0.0
CP008925.1	h6.sal.bam	other	3713540	3713540	0	+	0	0	124	157	0.0
CP008925.1	h6.sal.bam	other	3713541	3713541	0	+	2	3	124	157	2.0
CP008925.1	h6.sal.bam	other	3713542	3713542	0	+	2	1	123	155	2.0
CP008925.1	h6.sal.bam	other	3713543	3713543	0	+	0	2	121	154	0.0
CP008925.1	h6.sal.bam	other	3713544	3713544	0	+	0	2	121	155	0.0
CP008925.1	h6.sal.bam	other	3713545	3713545	0	+	3	1	121	155	3.0
CP008925.1	h6.sal.bam	other	3713546	3713546	0	+	1	5	121	155	1.0
CP008925.1	h6.sal.bam	other	3713547	3713547	0	+	4	2	122	152	4.0
CP008925.1	h6.sal.bam	other	3713548	3713548	0	+	1	2	120	155	1.0
CP008925.1	h6.sal.bam	other	3713549	3713549	0	+	0	7	118	154	0.0
CP008925.1	h6.sal.bam	other	3713550	3713550	0	+	4	3	121	148	4.0
CP008925.1	h6.sal.bam	other	3713551	3713551	0	+	2	0	119	145	2.0
CP008925.1	h6.sal.bam	other	3713552	3713552	0	+	1	6	120	146	1.0
CP008925.1	h6.sal.bam	other	3713553	3713553	0	+	4	0	119	143	4.0
CP008925.1	h6.sal.bam	other	3713554	3713554	0	+	0	2	115	143	0.0
CP008925.1	h6.sal.bam	other	3713555	3713555	0	+	1	2	114	143	1.0
CP008925.1	h6.sal.bam	other	3713556	3713556	0	+	7	2	120	144	7.0
CP008925.1	h6.sal.bam	other	3713557	3713557	0	+	1	5	121	142	1.0
CP008925.1	h6.sal.bam	other	3713558	3713558	0	+	2	3	118	141	2.0
CP008925.1	h6.sal.bam	other	3713559	3713559	0	+	2	3	117	138	2.0
CP008925.1	h6.sal.bam	other	3713560	3713560	0	+	1	1	116	136	1.0
CP008925.1	h6.sal.bam	other	3713561	3713561	0	+	1	2	116	138	1.0
CP008925.1	h6.sal.bam	other	3713562	3713562	0	+	3	1	119	137	3.0
CP008925.1	h6.sal.bam	other	3713563	3713563	0	+	1	0	119	137	1.0
CP008925.1	h6.sal.bam	other	3713564	3713564	0	+	4	2	123	137	4.0
CP008925.1	h6.sal.bam	other	3713565	3713565	0	+	0	1	116	137	0.0
CP008925.1	h6.sal.bam	other	3713566	3713566	0	+	2	3	111	137	2.0
CP008925.1	h6.sal.bam	other	3713567	3713567	0	+	2	2	112	138	2.0
CP008925.1	h6.sal.bam	other	3713568	3713568	0	+	0	1	108	140	0.0
CP008925.1	h6.sal.bam	other	3713569	3713569	0	+	0	1	108	142	0.0
CP008925.1	h6.sal.bam	other	3713570	3713570	0	+	1	1	109	143	1.0
CP008925.1	h6.sal.bam	other	3713571	3713571	0	+	0	3	103	145	0.0
CP008925.1	h6.sal.bam	other	3713572	3713572	0	+	0	3	103	144	0.0
CP008925.1	h6.sal.bam	other	3713573	3713573	0	+	2	3	105	145	2.0
CP008925.1	h6.sal.bam	other	3713574	3713574	0	+	1	1	105	144	1.0
CP008925.1	h6.sal.bam	other	3713575	3713575	0	+	3	1	103	143	3.0
CP008925.1	h6.sal.bam	other	3713576	3713576	0	+	2	5	104	142	2.0
CP008925.1	h6.sal.bam	other	3713577	3713577	0	+	1	3	105	142	1.0
CP008925.1	h6.sal.bam	other	3713578	3713578	0	+	0	2	104	141	0.0
CP008925.1	h6.sal.bam	other	3713579	3713579	0	+	0	2	104	139	0.0
CP008925.1	h6.sal.bam	other	3713580	3713580	0	+	2	3	105	139	2.0
CP008925.1	h6.sal.bam	other	3713581	3713581	0	+	0	0	105	136	0.0
CP008925.1	h6.sal.bam	other	3713582	3713582	0	+	2	3	106	137	2.0
CP008925.1	h6.sal.bam	other	3713583	3713583	0	+	4	0	110	135	4.0
CP008925.1	h6.sal.bam	other	3713584	3713584	0	+	0	3	106	135	0.0
CP008925.1	h6.sal.bam	other	3713585	3713585	0	+	0	3	105	139	0.0
CP008925.1	h6.sal.bam	other	3713586	3713586	0	+	1	0	105	140	1.0
CP008925.1	h6.sal.bam	other	3713587	3713587	0	+	1	2	105	143	1.0
CP008925.1	h6.sal.bam	other	3713588	3713588	0	+	1	2	104	141	1.0
CP008925.1	h6.sal.bam	other	3713589	3713589	0	+	0	1	104	141	0.0
CP008925.1	h6.sal.bam	other	3713590	3713590	0	+	0	1	104	144	0.0
CP008925.1	h6.sal.bam	other	3713591	3713591	0	+	2	2	106	144	2.0
CP008925.1	h6.sal.bam	other	3713592	3713592	0	+	2	3	108	143	2.0
CP008925.1	h6.sal.bam	other	3713593	3713593	0	+	0	1	107	146	0.0
CP008925.1	h6.sal.bam	other	3713594	3713594	0	+	0	2	107	145	0.0
CP008925.1	h6.sal.bam	other	3713595	3713595	0	+	0	3	104	145	0.0
CP008925.1	h6.sal.bam	other	3713596	3713596	0	+	0	7	104	143	0.0
CP008925.1	h6.sal.bam	other	3713597	3713597	0	+	1	1	105	141	1.0
CP008925.1	h6.sal.bam	other	3713598	3713598	0	+	0	3	101	146	0.0
CP008925.1	h6.sal.bam	GTTC	3713599	3713599	3713607	+	3	1	101	146	3.0
CP008925.1	h6.sal.bam	other	3713600	3713600	0	+	2	2	101	147	2.0
CP008925.1	h6.sal.bam	GTTC	3713601	3713601	3713607	+	7	1	107	147	7.0
CP008925.1	h6.sal.bam	other	3713602	3713602	0	+	1	6	108	150	1.0
CP008925.1	h6.sal.bam	other	3713603	3713603	0	+	5	0	109	147	5.0
CP008925.1	h6.sal.bam	other	3713604	3713604	0	+	1	0	108	147	0.6666666666666666
CP008925.1	h6.sal.bam	other	3713605	3713605	0	+	1	3	90	147	0.6666666666666666
CP008925.1	h6.sal.bam	other	3713606	3713606	0	+	2	3	90	144	1.3333333333333333
CP008925.1	h6.sal.bam	other	3713607	3713607	0	+	4	2	94	157	2.0
CP008925.1	h6.sal.bam	other	3713608	3713608	0	+	2	1	96	155	1.3333333333333333
CP008925.1	h6.sal.bam	other	3713609	3713609	0	+	4	2	99	156	4.0
CP008925.1	h6.sal.bam	other	3713610	3713610	0	+	2	2	98	155	2.0
CP008925.1	h6.sal.bam	other	3713611	3713611	0	+	1	3	99	156	1.0
CP008925.1	h6.sal.bam	other	3713612	3713612	0	+	3	4	99	156	3.0
CP008925.1	h6.sal.bam	other	3713613	3713613	0	+	3	1	100	156	3.0
CP008925.1	h6.sal.bam	other	3713614	3713614	0	+	3	0	102	158	3.0
CP008925.1	h6.sal.bam	other	3713615	3713615	0	+	0	0	102	158	0.0
CP008925.1	h6.sal.bam	GTTC	3713616	3713616	3713607	+	2	1	103	160	2.0
CP008925.1	h6.sal.bam	other	3713617	3713617	0	+	3	1	104	165	3.0
CP008925.1	h6.sal.bam	GTTC	3713618	3713618	3713607	+	0	1	100	164	0.0
CP008925.1	h6.sal.bam	other	3713619	3713619	0	+	4	2	104	164	2.6666666666666665
CP008925.1	h6.sal.bam	other	3713620	3713620	0	+	1	1	105	163	0.6666666666666666
CP008925.1	h6.sal.bam	other	3713621	3713621	0	+	7	3	111	162	3.5
CP008925.1	h6.sal.bam	other	3713622	3713622	0	+	5	4	116	161	2.5
CP008925.1	h6.sal.bam	other	3713623	3713623	0	+	3	2	113	159	1.5
CP008925.1	h6.sal.bam	other	3713624	3713624	0	+	1	1	114	160	0.5
CP008925.1	h6.sal.bam	other	3713625	3713625	0	+	1	0	115	159	0.5
CP008925.1	h6.sal.bam	other	3713626	3713626	0	+	0	1	114	163	0.0
CP008925.1	h6.sal.bam	other	3713627	3713627	0	+	0	3	112	163	0.0
CP008925.1	h6.sal.bam	other	3713628	3713628	0	+	0	1	113	161	0.0
CP008925.1	h6.sal.bam	other	3713629	3713629	0	+	2	1	114	163	1.3333333333333333
CP008925.1	h6.sal.bam	other	3713630	3713630	0	+	0	0	108	163	0.0
CP008925.1	h6.sal.bam	other	3713631	3713631	0	+	2	2	110	169	2.0
CP008925.1	h6.sal.bam	other	3713632	3713632	0	+	2	2	110	168	2.0
CP008925.1	h6.sal.bam	other	3713633	3713633	0	+	2	0	107	167	2.0
CP008925.1	h6.sal.bam	other	3713634	3713634	0	+	2	1	108	168	2.0
CP008925.1	h6.sal.bam	other	3713635	3713635	0	+	0	3	108	167	0.0
CP008925.1	h6.sal.bam	other	3713636	3713636	0	+	3	1	108	164	3.0
CP008925.1	h6.sal.bam	other	3713637	3713637	0	+	3	1	111	164	3.0
CP008925.1	h6.sal.bam	other	3713638	3713638	0	+	1	2	112	163	0.6666666666666666
CP008925.1	h6.sal.bam	other	3713639	3713639	0	+	2	0	107	161	1.3333333333333333
CP008925.1	h6.sal.bam	other	3713640	3713640	0	+	1	1	108	166	0.6666666666666666
CP008925.1	h6.sal.bam	other	3713641	3713641	0	+	3	4	111	165	2.0
CP008925.1	h6.sal.bam	other	3713642	3713642	0	+	3	4	114	161	2.0
CP008925.1	h6.sal.bam	other	3713643	3713643	0	+	2	3	116	166	1.3333333333333333
CP008925.1	h6.sal.bam	other	3713644	3713644	0	+	1	2	117	164	0.6666666666666666
CP008925.1	h6.sal.bam	other	3713645	3713645	0	+	1	3	117	163	0.5
CP008925.1	h6.sal.bam	other	3713646	3713646	0	+	1	2	118	160	0.5
CP008925.1	h6.sal.bam	other	3713647	3713647	0	+	2	4	120	160	1.0
CP008925.1	h6.sal.bam	other	3713648	3713648	0	+	0	2	118	158	0.0
CP008925.1	h6.sal.bam	other	3713649	3713649	0	+	2	3	120	157	1.0
CP008925.1	h6.sal.bam	other	3713650	3713650	0	+	4	2	123	156	2.0
CP008925.1	h6.sal.bam	other	3713651	3713651	0	+	1	0	124	154	0.5
CP008925.1	h6.sal.bam	other	3713652	3713652	0	+	5	2	129	154	2.5
CP008925.1	h6.sal.bam	other	3713653	3713653	0	+	2	0	131	156	1.0
CP008925.1	h6.sal.bam	other	3713654	3713654	0	+	4	2	134	160	2.0
CP008925.1	h6.sal.bam	other	3713655	3713655	0	+	1	0	135	158	0.5
CP008925.1	h6.sal.bam	other	3713656	3713656	0	+	3	1	136	161	1.5
CP008925.1	h6.sal.bam	other	3713657	3713657	0	+	2	1	135	167	1.0
CP008925.1	h6.sal.bam	other	3713658	3713658	0	+	0	7	135	166	0.0
CP008925.1	h6.sal.bam	other	3713659	3713659	0	+	1	1	136	164	0.5
CP008925.1	h6.sal.bam	other	3713660	3713660	0	+	0	3	136	164	0.0
CP008925.1	h6.sal.bam	GTTC	3713661	3713661	3713669	+	0	3	135	162	0.0
CP008925.1	h6.sal.bam	other	3713662	3713662	0	+	1	0	135	163	0.5
CP008925.1	h6.sal.bam	GTTC	3713663	3713663	3713669	+	2	2	135	165	1.0
CP008925.1	h6.sal.bam	other	3713664	3713664	0	+	3	4	138	164	1.5
CP008925.1	h6.sal.bam	other	3713665	3713665	0	+	1	1	137	162	0.5
CP008925.1	h6.sal.bam	other	3713666	3713666	0	+	0	1	137	161	0.0
CP008925.1	h6.sal.bam	other	3713667	3713667	0	+	3	6	140	161	2.0
CP008925.1	h6.sal.bam	other	3713668	3713668	0	+	5	2	145	161	2.5
CP008925.1	h6.sal.bam	other	3713669	3713669	0	+	2	0	147	162	1.0
CP008925.1	h6.sal.bam	other	3713670	3713670	0	+	1	1	148	162	0.5
CP008925.1	h6.sal.bam	other	3713671	3713671	0	+	2	6	150	166	1.3333333333333333
CP008925.1	h6.sal.bam	other	3713672	3713672	0	+	2	5	151	161	1.3333333333333333
CP008925.1	h6.sal.bam	other	3713673	3713673	0	+	5	3	156	158	3.3333333333333335
CP008925.1	h6.sal.bam	other	3713674	3713674	0	+	1	2	151	156	0.6666666666666666
CP008925.1	h6.sal.bam	other	3713675	3713675	0	+	1	3	152	154	0.5
CP008925.1	h6.sal.bam	other	3713676	3713676	0	+	0	4	145	153	0.0
CP008925.1	h6.sal.bam	other	3713677	3713677	0	+	0	3	139	151	0.0
CP008925.1	h6.sal.bam	GTTC	3713678	3713678	3713669	+	1	9	140	149	0.5
CP008925.1	h6.sal.bam	other	3713679	3713679	0	+	0	6	139	140	0.0
CP008925.1	h6.sal.bam	GTTC	3713680	3713680	3713669	+	1	1	139	135	0.5
CP008925.1	h6.sal.bam	other	3713681	3713681	0	+	1	0	138	136	0.5
CP008925.1	h6.sal.bam	other	3713682	3713682	0	+	1	2	135	137	0.5
CP008925.1	h6.sal.bam	other	3713683	3713683	0	+	2	0	135	136	1.0
CP008925.1	h6.sal.bam	other	3713684	3713684	0	+	1	1	133	139	0.5
CP008925.1	h6.sal.bam	other	3713685	3713685	0	+	2	3	129	139	1.0
CP008925.1	h6.sal.bam	other	3713686	3713686	0	+	0	3	129	138	0.0
CP008925.1	h6.sal.bam	other	3713687	3713687	0	+	0	5	129	135	0.0
CP008925.1	h6.sal.bam	other	3713688	3713688	0	+	3	2	129	133	1.5
CP008925.1	h6.sal.bam	other	3713689	3713689	0	+	1	2	127	132	0.5
CP008925.1	h6.sal.bam	other	3713690	3713690	0	+	1	3	123	132	0.5
CP008925.1	h6.sal.bam	other	3713691	3713691	0	+	2	3	125	133	1.0
CP008925.1	h6.sal.bam	other	3713692	3713692	0	+	4	0	129	131	2.0
CP008925.1	h6.sal.bam	other	3713693	3713693	0	+	0	1	129	131	0.0
CP008925.1	h6.sal.bam	other	3713694	3713694	0	+	0	0	125	134	0.0
CP008925.1	h6.sal.bam	other	3713695	3713695	0	+	2	0	126	134	1.0
CP008925.1	h6.sal.bam	other	3713696	3713696	0	+	5	2	124	134	2.5
CP008925.1	h6.sal.bam	other	3713697	3713697	0	+	3	3	122	136	1.5
CP008925.1	h6.sal.bam	other	3713698	3713698	0	+	3	2	122	133	1.5
CP008925.1	h6.sal.bam	other	3713699	3713699	0	+	1	1	121	131	0.5
CP008925.1	h6.sal.bam	other	3713700	3713700	0	+	1	3	122	130	0.5
CP008925.1	h6.sal.bam	other	3713701	3713701	0	+	3	2	125	142	1.5
CP008925.1	h6.sal.bam	other	3713702	3713702	0	+	2	1	126	144	1.0
CP008925.1	h6.sal.bam	other	3713703	3713703	0	+	1	3	125	143	0.5
CP008925.1	h6.sal.bam	other	3713704	3713704	0	+	3	1	127	144	1.5
CP008925.1	h6.sal.bam	other	3713705	3713705	0	+	1	6	128	143	0.5
CP008925.1	h6.sal.bam	other	3713706	3713706	0	+	0	1	126	141	0.0
CP008925.1	h6.sal.bam	other	3713707	3713707	0	+	1	0	126	142	0.5
CP008925.1	h6.sal.bam	other	3713708	3713708	0	+	2	2	126	144	1.0
CP008925.1	h6.sal.bam	other	3713709	3713709	0	+	2	1	126	145	1.0
CP008925.1	h6.sal.bam	other	3713710	3713710	0	+	2	0	128	146	1.0
CP008925.1	h6.sal.bam	other	3713711	3713711	0	+	1	0	126	149	0.5
CP008925.1	h6.sal.bam	other	3713712	3713712	0	+	2	1	125	149	1.0
CP008925.1	h6.sal.bam	other	3713713	3713713	0	+	5	3	129	148	2.5
CP008925.1	h6.sal.bam	other	3713714	3713714	0	+	2	1	128	153	1.0
CP008925.1	h6.sal.bam	other	3713715	3713715	0	+	0	4	128	155	0.0
CP008925.1	h6.sal.bam	other	3713716	3713716	0	+	4	4	130	151	2.0
CP008925.1	h6.sal.bam	other	3713717	3713717	0	+	0	1	127	147	0.0
CP008925.1	h6.sal.bam	other	3713718	3713718	0	+	2	1	127	147	1.0
CP008925.1	h6.sal.bam	other	3713719	3713719	0	+	3	1	129	146	1.5
CP008925.1	h6.sal.bam	other	3713720	3713720	0	+	1	0	129	145	0.5
CP008925.1	h6.sal.bam	other	3713721	3713721	0	+	1	2	129	150	0.5
CP008925.1	h6.sal.bam	other	3713722	3713722	0	+	3	2	130	148	1.5
CP008925.1	h6.sal.bam	other	3713723	3713723	0	+	2	0	132	146	1.0
CP008925.1	h6.sal.bam	other	3713724	3713724	0	+	0	2	130	153	0.0
CP008925.1	h6.sal.bam	other	3713725	3713725	0	+	3	1	129	155	1.5
CP008925.1	h6.sal.bam	other	3713726	3713726	0	+	2	4	130	154	1.0
CP008925.1	h6.sal.bam	other	3713727	3713727	0	+	1	1	126	154	0.5
CP008925.1	h6.sal.bam	other	3713728	3713728	0	+	4	2	128	154	2.0
CP008925.1	h6.sal.bam	other	3713729	3713729	0	+	0	1	124	152	0.0
CP008925.1	h6.sal.bam	other	3713730	3713730	0	+	7	3	125	155	3.5
CP008925.1	h6.sal.bam	other	3713731	3713731	0	+	2	6	127	154	1.0
CP008925.1	h6.sal.bam	other	3713732	3713732	0	+	1	0	128	148	0.5
CP008925.1	h6.sal.bam	other	3713733	3713733	0	+	3	5	130	150	1.5
CP008925.1	h6.sal.bam	other	3713734	3713734	0	+	5	1	135	145	2.5
CP008925.1	h6.sal.bam	other	3713735	3713735	0	+	5	1	140	145	2.5
CP008925.1	h6.sal.bam	other	3713736	3713736	0	+	3	4	143	144	1.5
CP008925.1	h6.sal.bam	other	3713737	3713737	0	+	2	2	142	143	1.0
CP008925.1	h6.sal.bam	other	3713738	3713738	0	+	2	1	144	141	1.0
CP008925.1	h6.sal.bam	other	3713739	3713739	0	+	2	2	143	154	1.0
CP008925.1	h6.sal.bam	other	3713740	3713740	0	+	2	1	144	153	1.0
CP008925.1	h6.sal.bam	other	3713741	3713741	0	+	1	0	145	155	0.5
CP008925.1	h6.sal.bam	other	3713742	3713742	0	+	4	6	146	156	2.0
CP008925.1	h6.sal.bam	other	3713743	3713743	0	+	2	3	143	150	1.0
CP008925.1	h6.sal.bam	other	3713744	3713744	0	+	1	5	139	149	0.5
CP008925.1	h6.sal.bam	other	3713745	3713745	0	+	1	2	140	150	0.5
CP008925.1	h6.sal.bam	other	3713746	3713746	0	+	2	0	142	148	1.0
CP008925.1	h6.sal.bam	other	3713747	3713747	0	+	3	2	143	148	1.5
CP008925.1	h6.sal.bam	other	3713748	3713748	0	+	1	1	139	156	0.5
CP008925.1	h6.sal.bam	other	3713749	3713749	0	+	2	1	140	160	1.0
CP008925.1	h6.sal.bam	other	3713750	3713750	0	+	4	1	143	159	2.0
CP008925.1	h6.sal.bam	other	3713751	3713751	0	+	3	2	146	161	1.5
CP008925.1	h6.sal.bam	other	3713752	3713752	0	+	3	1	149	164	1.5
CP008925.1	h6.sal.bam	other	3713753	3713753	0	+	1	0	149	163	0.5
CP008925.1	h6.sal.bam	other	3713754	3713754	0	+	3	1	149	165	1.5
CP008925.1	h6.sal.bam	other	3713755	3713755	0	+	1	2	150	164	0.5
CP008925.1	h6.sal.bam	other	3713756	3713756	0	+	0	0	150	164	0.0
CP008925.1	h6.sal.bam	other	3713757	3713757	0	+	1	1	149	166	0.5
CP008925.1	h6.sal.bam	other	3713758	3713758	0	+	0	3	146	170	0.0
CP008925.1	h6.sal.bam	other	3713759	3713759	0	+	2	1	148	168	1.0
CP008925.1	h6.sal.bam	other	3713760	3713760	0	+	2	2	150	168	1.0
CP008925.1	h6.sal.bam	other	3713761	3713761	0	+	4	0	154	166	2.0
CP008925.1	h6.sal.bam	other	3713762	3713762	0	+	4	3	155	168	2.0
CP008925.1	h6.sal.bam	other	3713763	3713763	0	+	2	1	155	165	1.0
CP008925.1	h6.sal.bam	other	3713764	3713764	0	+	0	3	155	167	0.0
CP008925.1	h6.sal.bam	other	3713765	3713765	0	+	2	3	157	167	1.0
CP008925.1	h6.sal.bam	other	3713766	3713766	0	+	5	1	160	167	2.5
CP008925.1	h6.sal.bam	other	3713767	3713767	0	+	0	1	155	166	0.0
CP008925.1	h6.sal.bam	other	3713768	3713768	0	+	2	3	157	169	1.0
CP008925.1	h6.sal.bam	other	3713769	3713769	0	+	2	1	159	168	1.0
CP008925.1	h6.sal.bam	other	3713770	3713770	0	+	2	3	159	168	1.0
CP008925.1	h6.sal.bam	other	3713771	3713771	0	+	2	0	153	166	1.0
CP008925.1	h6.sal.bam	other	3713772	3713772	0	+	7	6	160	169	3.5
CP008925.1	h6.sal.bam	other	3713773	3713773	0	+	7	5	164	163	3.5
CP008925.1	h6.sal.bam	other	3713774	3713774	0	+	3	4	166	158	1.5
CP008925.1	h6.sal.bam	other	3713775	3713775	0	+	1	2	165	163	0.5
CP008925.1	h6.sal.bam	other	3713776	3713776	0	+	1	2	164	161	0.5
CP008925.1	h6.sal.bam	other	3713777	3713777	0	+	1	0	157	159	0.5
CP008925.1	h6.sal.bam	other	3713778	3713778	0	+	3	4	159	160	1.5
CP008925.1	h6.sal.bam	other	3713779	3713779	0	+	0	2	159	160	0.0
CP008925.1	h6.sal.bam	other	3713780	3713780	0	+	1	2	160	158	0.5
CP008925.1	h6.sal.bam	other	3713781	3713781	0	+	2	2	162	163	1.0
CP008925.1	h6.sal.bam	other	3713782	3713782	0	+	1	2	162	162	0.5
CP008925.1	h6.sal.bam	other	3713783	3713783	0	+	1	3	161	160	0.5
CP008925.1	h6.sal.bam	other	3713784	3713784	0	+	0	3	160	158	0.0
CP008925.1	h6.sal.bam	other	3713785	3713785	0	+	3	3	161	155	1.5
CP008925.1	h6.sal.bam	other	3713786	3713786	0	+	0	1	153	152	0.0
CP008925.1	h6.sal.bam	other	3713787	3713787	0	+	0	5	153	153	0.0
CP008925.1	h6.sal.bam	other	3713788	3713788	0	+	1	1	153	149	0.5
CP008925.1	h6.sal.bam	other	3713789	3713789	0	+	1	3	152	149	0.5
CP008925.1	h6.sal.bam	other	3713790	3713790	0	+	2	0	154	146	1.0
CP008925.1	h6.sal.bam	other	3713791	3713791	0	+	7	0	158	148	3.5
CP008925.1	h6.sal.bam	other	3713792	3713792	0	+	2	1	160	148	1.0
CP008925.1	h6.sal.bam	other	3713793	3713793	0	+	2	0	158	149	1.0
CP008925.1	h6.sal.bam	other	3713794	3713794	0	+	4	3	161	152	2.0
CP008925.1	h6.sal.bam	other	3713795	3713795	0	+	0	2	161	149	0.0
CP008925.1	h6.sal.bam	other	3713796	3713796	0	+	0	1	156	147	0.0
CP008925.1	h6.sal.bam	other	3713797	3713797	0	+	0	2	156	147	0.0
CP008925.1	h6.sal.bam	other	3713798	3713798	0	+	0	4	156	147	0.0
CP008925.1	h6.sal.bam	other	3713799	3713799	0	+	3	5	158	144	1.5
CP008925.1	h6.sal.bam	other	3713800	3713800	0	+	3	1	159	141	1.5
CP008925.1	h6.sal.bam	other	3713801	3713801	0	+	4	3	161	140	2.0
CP008925.1	h6.sal.bam	other	3713802	3713802	0	+	7	1	167	138	3.5
CP008925.1	h6.sal.bam	other	3713803	3713803	0	+	3	1	166	139	1.5
CP008925.1	h6.sal.bam	other	3713804	3713804	0	+	4	4	170	138	2.0
CP008925.1	h6.sal.bam	other	3713805	3713805	0	+	3	0	166	134	1.5
CP008925.1	h6.sal.bam	other	3713806	3713806	0	+	4	0	167	135	2.0
CP008925.1	h6.sal.bam	other	3713807	3713807	0	+	1	4	168	135	0.5
CP008925.1	h6.sal.bam	other	3713808	3713808	0	+	4	1	169	132	2.0
CP008925.1	h6.sal.bam	other	3713809	3713809	0	+	1	0	165	133	0.5
CP008925.1	h6.sal.bam	other	3713810	3713810	0	+	1	2	158	134	0.5
CP008925.1	h6.sal.bam	other	3713811	3713811	0	+	1	1	159	132	0.5
CP008925.1	h6.sal.bam	other	3713812	3713812	0	+	2	10	159	137	1.0
CP008925.1	h6.sal.bam	other	3713813	3713813	0	+	2	3	159	128	1.0
CP008925.1	h6.sal.bam	other	3713814	3713814	0	+	1	1	158	126	0.5
CP008925.1	h6.sal.bam	other	3713815	3713815	0	+	1	3	156	128	0.5
CP008925.1	h6.sal.bam	other	3713816	3713816	0	+	1	1	156	125	0.5
CP008925.1	h6.sal.bam	other	3713817	3713817	0	+	2	0	155	128	1.0
CP008925.1	h6.sal.bam	other	3713818	3713818	0	+	3	3	156	128	1.5
CP008925.1	h6.sal.bam	other	3713819	3713819	0	+	1	7	156	128	0.5
CP008925.1	h6.sal.bam	other	3713820	3713820	0	+	3	0	156	122	1.5
CP008925.1	h6.sal.bam	other	3713821	3713821	0	+	0	5	151	122	0.0
CP008925.1	h6.sal.bam	other	3713822	3713822	0	+	1	3	152	120	0.5
CP008925.1	h6.sal.bam	other	3713823	3713823	0	+	5	5	157	123	2.5
CP008925.1	h6.sal.bam	other	3713824	3713824	0	+	1	0	153	118	0.5
CP008925.1	h6.sal.bam	other	3713825	3713825	0	+	3	3	156	119	1.5
CP008925.1	h6.sal.bam	other	3713826	3713826	0	+	4	5	157	120	2.0
CP008925.1	h6.sal.bam	other	3713827	3713827	0	+	1	0	155	115	0.5
CP008925.1	h6.sal.bam	other	3713828	3713828	0	+	1	2	155	116	0.5
CP008925.1	h6.sal.bam	other	3713829	3713829	0	+	2	3	153	116	1.0
CP008925.1	h6.sal.bam	other	3713830	3713830	0	+	1	0	154	114	0.5
CP008925.1	h6.sal.bam	other	3713831	3713831	0	+	2	2	155	115	1.0
CP008925.1	h6.sal.bam	other	3713832	3713832	0	+	3	4	158	115	1.5
CP008925.1	h6.sal.bam	other	3713833	3713833	0	+	0	2	158	111	0.0
CP008925.1	h6.sal.bam	other	3713834	3713834	0	+	0	0	156	109	0.0
CP008925.1	h6.sal.bam	other	3713835	3713835	0	+	0	0	154	116	0.0
CP008925.1	h6.sal.bam	other	3713836	3713836	0	+	3	2	147	116	1.5
CP008925.1	h6.sal.bam	other	3713837	3713837	0	+	5	0	152	120	2.5
CP008925.1	h6.sal.bam	other	3713838	3713838	0	+	3	3	155	120	1.5
CP008925.1	h6.sal.bam	other	3713839	3713839	0	+	5	3	160	119	2.5
CP008925.1	h6.sal.bam	other	3713840	3713840	0	+	3	3	155	118	1.5
CP008925.1	h6.sal.bam	other	3713841	3713841	0	+	1	3	156	121	0.5
CP008925.1	h6.sal.bam	other	3713842	3713842	0	+	0	0	156	119	0.0
CP008925.1	h6.sal.bam	other	3713843	3713843	0	+	2	2	157	119	1.0
CP008925.1	h6.sal.bam	other	3713844	3713844	0	+	3	1	158	117	1.5
CP008925.1	h6.sal.bam	other	3713845	3713845	0	+	5	1	157	120	2.5
CP008925.1	h6.sal.bam	other	3713846	3713846	0	+	1	3	158	119	0.5
CP008925.1	h6.sal.bam	other	3713847	3713847	0	+	0	6	152	119	0.0
CP008925.1	h6.sal.bam	other	3713848	3713848	0	+	3	3	145	114	1.5
CP008925.1	h6.sal.bam	other	3713849	3713849	0	+	3	0	148	115	1.5
CP008925.1	h6.sal.bam	other	3713850	3713850	0	+	2	0	149	122	1.0
CP008925.1	h6.sal.bam	other	3713851	3713851	0	+	4	0	152	124	2.0
CP008925.1	h6.sal.bam	other	3713852	3713852	0	+	0	2	148	126	0.0
CP008925.1	h6.sal.bam	other	3713853	3713853	0	+	2	4	150	126	1.0
CP008925.1	h6.sal.bam	other	3713854	3713854	0	+	5	6	155	123	2.5
CP008925.1	h6.sal.bam	other	3713855	3713855	0	+	0	1	155	117	0.0
CP008925.1	h6.sal.bam	other	3713856	3713856	0	+	0	1	153	119	0.0
CP008925.1	h6.sal.bam	other	3713857	3713857	0	+	3	1	153	118	1.5
CP008925.1	h6.sal.bam	other	3713858	3713858	0	+	2	0	155	117	1.0
CP008925.1	h6.sal.bam	other	3713859	3713859	0	+	0	0	155	119	0.0
CP008925.1	h6.sal.bam	other	3713860	3713860	0	+	1	2	154	124	0.5
CP008925.1	h6.sal.bam	GAAC	3713861	3713861	3713869	+	1	0	155	124	0.5
CP008925.1	h6.sal.bam	other	3713862	3713862	0	+	4	2	159	128	2.0
CP008925.1	h6.sal.bam	GAAC	3713863	3713863	3713869	+	4	0	162	133	2.0
CP008925.1	h6.sal.bam	other	3713864	3713864	0	+	2	1	163	133	1.0
CP008925.1	h6.sal.bam	other	3713865	3713865	0	+	2	2	163	136	1.0
CP008925.1	h6.sal.bam	other	3713866	3713866	0	+	1	1	157	135	0.5
CP008925.1	h6.sal.bam	other	3713867	3713867	0	+	1	0	156	137	0.5
CP008925.1	h6.sal.bam	other	3713868	3713868	0	+	2	3	156	141	1.0
CP008925.1	h6.sal.bam	other	3713869	3713869	0	+	5	0	157	139	2.5
CP008925.1	h6.sal.bam	other	3713870	3713870	0	+	2	1	159	140	1.0
CP008925.1	h6.sal.bam	other	3713871	3713871	0	+	4	1	163	139	2.0
CP008925.1	h6.sal.bam	other	3713872	3713872	0	+	4	1	167	138	2.0
CP008925.1	h6.sal.bam	other	3713873	3713873	0	+	2	1	166	140	1.0
CP008925.1	h6.sal.bam	other	3713874	3713874	0	+	2	2	168	139	1.0
CP008925.1	h6.sal.bam	other	3713875	3713875	0	+	2	0	167	138	1.0
CP008925.1	h6.sal.bam	other	3713876	3713876	0	+	0	1	163	139	0.0
CP008925.1	h6.sal.bam	other	3713877	3713877	0	+	0	2	156	139	0.0
CP008925.1	h6.sal.bam	GAAC	3713878	3713878	3713869	+	1	1	153	141	0.5
CP008925.1	h6.sal.bam	other	3713879	3713879	0	+	0	1	150	144	0.0
CP008925.1	h6.sal.bam	GAAC	3713880	3713880	3713869	+	0	0	147	145	0.0
CP008925.1	h6.sal.bam	other	3713881	3713881	0	+	0	1	142	146	0.0
CP008925.1	h6.sal.bam	other	3713882	3713882	0	+	3	2	141	148	1.5
CP008925.1	h6.sal.bam	other	3713883	3713883	0	+	0	2	141	146	0.0
CP008925.1	h6.sal.bam	other	3713884	3713884	0	+	1	1	140	145	0.5
CP008925.1	h6.sal.bam	other	3713885	3713885	0	+	4	2	143	149	2.0
CP008925.1	h6.sal.bam	other	3713886	3713886	0	+	0	3	139	148	0.0
CP008925.1	h6.sal.bam	other	3713887	3713887	0	+	0	1	139	146	0.0
CP008925.1	h6.sal.bam	other	3713888	3713888	0	+	2	1	141	149	1.0
CP008925.1	h6.sal.bam	other	3713889	3713889	0	+	1	4	141	150	0.5
CP008925.1	h6.sal.bam	other	3713890	3713890	0	+	4	2	143	154	2.0
CP008925.1	h6.sal.bam	other	3713891	3713891	0	+	1	3	143	152	0.5
CP008925.1	h6.sal.bam	other	3713892	3713892	0	+	4	3	144	149	2.0
CP008925.1	h6.sal.bam	other	3713893	3713893	0	+	5	1	148	146	2.5
CP008925.1	h6.sal.bam	other	3713894	3713894	0	+	1	0	145	145	0.5
CP008925.1	h6.sal.bam	other	3713895	3713895	0	+	2	1	147	152	1.3333333333333333
CP008925.1	h6.sal.bam	other	3713896	3713896	0	+	2	3	147	151	1.3333333333333333
CP008925.1	h6.sal.bam	other	3713897	3713897	0	+	2	4	149	149	1.3333333333333333
CP008925.1	h6.sal.bam	other	3713898	3713898	0	+	1	0	146	145	1.0
CP008925.1	h6.sal.bam	other	3713899	3713899	0	+	1	1	146	152	1.0
CP008925.1	h6.sal.bam	other	3713900	3713900	0	+	4	4	147	151	4.0
CP008925.1	h6.sal.bam	other	3713901	3713901	0	+	0	0	143	148	0.0
CP008925.1	h6.sal.bam	other	3713902	3713902	0	+	1	1	143	149	1.0
CP008925.1	h6.sal.bam	other	3713903	3713903	0	+	8	2	150	151	8.0
CP008925.1	h6.sal.bam	other	3713904	3713904	0	+	0	1	147	149	0.0
CP008925.1	h6.sal.bam	other	3713905	3713905	0	+	4	2	151	149	4.0
CP008925.1	h6.sal.bam	other	3713906	3713906	0	+	1	3	150	149	1.0
CP008925.1	h6.sal.bam	other	3713907	3713907	0	+	1	1	148	147	1.0
CP008925.1	h6.sal.bam	other	3713908	3713908	0	+	1	5	149	147	1.0
CP008925.1	h6.sal.bam	other	3713909	3713909	0	+	1	1	149	142	1.0
CP008925.1	h6.sal.bam	other	3713910	3713910	0	+	2	6	151	141	2.0
CP008925.1	h6.sal.bam	other	3713911	3713911	0	+	5	2	152	135	3.3333333333333335
CP008925.1	h6.sal.bam	other	3713912	3713912	0	+	1	1	149	133	0.6666666666666666
CP008925.1	h6.sal.bam	other	3713913	3713913	0	+	4	0	147	132	4.0
CP008925.1	h6.sal.bam	other	3713914	3713914	0	+	5	3	150	134	5.0
CP008925.1	h6.sal.bam	other	3713915	3713915	0	+	3	4	149	132	3.0
CP008925.1	h6.sal.bam	other	3713916	3713916	0	+	3	1	152	141	3.0
CP008925.1	h6.sal.bam	other	3713917	3713917	0	+	2	1	152	140	1.3333333333333333
CP008925.1	h6.sal.bam	other	3713918	3713918	0	+	1	0	150	139	0.6666666666666666
CP008925.1	h6.sal.bam	other	3713919	3713919	0	+	1	3	150	141	0.6666666666666666
CP008925.1	h6.sal.bam	other	3713920	3713920	0	+	1	1	147	142	0.6666666666666666
CP008925.1	h6.sal.bam	other	3713921	3713921	0	+	1	1	144	144	0.6666666666666666
CP008925.1	h6.sal.bam	other	3713922	3713922	0	+	3	4	147	145	2.0
CP008925.1	h6.sal.bam	other	3713923	3713923	0	+	0	3	147	144	0.0
CP008925.1	h6.sal.bam	other	3713924	3713924	0	+	0	1	138	143	0.0
CP008925.1	h6.sal.bam	other	3713925	3713925	0	+	1	1	139	145	0.6666666666666666
CP008925.1	h6.sal.bam	other	3713926	3713926	0	+	2	2	141	144	1.3333333333333333
CP008925.1	h6.sal.bam	other	3713927	3713927	0	+	1	2	139	142	0.5
CP008925.1	h6.sal.bam	other	3713928	3713928	0	+	0	1	136	144	0.0
CP008925.1	h6.sal.bam	other	3713929	3713929	0	+	1	0	137	144	0.5
CP008925.1	h6.sal.bam	other	3713930	3713930	0	+	3	3	140	145	1.5
CP008925.1	h6.sal.bam	other	3713931	3713931	0	+	1	0	139	148	0.5
CP008925.1	h6.sal.bam	other	3713932	3713932	0	+	4	1	140	150	2.0
CP008925.1	h6.sal.bam	other	3713933	3713933	0	+	4	3	144	149	2.0
CP008925.1	h6.sal.bam	other	3713934	3713934	0	+	2	4	146	148	1.0
CP008925.1	h6.sal.bam	other	3713935	3713935	0	+	1	2	144	145	0.5
CP008925.1	h6.sal.bam	other	3713936	3713936	0	+	1	4	145	143	0.5
CP008925.1	h6.sal.bam	other	3713937	3713937	0	+	5	8	147	145	2.5
CP008925.1	h6.sal.bam	other	3713938	3713938	0	+	3	1	143	138	1.5
CP008925.1	h6.sal.bam	other	3713939	3713939	0	+	5	4	148	137	2.5
CP008925.1	h6.sal.bam	other	3713940	3713940	0	+	0	0	146	133	0.0
CP008925.1	h6.sal.bam	other	3713941	3713941	0	+	1	2	145	137	0.5
CP008925.1	h6.sal.bam	other	3713942	3713942	0	+	2	4	146	135	1.0
CP008925.1	h6.sal.bam	other	3713943	3713943	0	+	1	1	145	132	0.5
CP008925.1	h6.sal.bam	other	3713944	3713944	0	+	4	1	145	132	2.0
CP008925.1	h6.sal.bam	other	3713945	3713945	0	+	0	0	143	134	0.0
CP008925.1	h6.sal.bam	other	3713946	3713946	0	+	1	0	134	141	0.5
CP008925.1	h6.sal.bam	other	3713947	3713947	0	+	1	3	135	143	0.5
CP008925.1	h6.sal.bam	other	3713948	3713948	0	+	1	1	136	140	0.5
CP008925.1	h6.sal.bam	other	3713949	3713949	0	+	3	1	137	141	1.5
CP008925.1	h6.sal.bam	other	3713950	3713950	0	+	1	1	136	140	0.5
CP008925.1	h6.sal.bam	other	3713951	3713951	0	+	0	1	136	139	0.0
CP008925.1	h6.sal.bam	other	3713952	3713952	0	+	3	3	138	142	1.5
CP008925.1	h6.sal.bam	other	3713953	3713953	0	+	1	5	139	144	0.5
CP008925.1	h6.sal.bam	other	3713954	3713954	0	+	4	1	143	140	2.0
CP008925.1	h6.sal.bam	other	3713955	3713955	0	+	1	1	144	140	0.5
CP008925.1	h6.sal.bam	other	3713956	3713956	0	+	5	5	149	139	2.5
CP008925.1	h6.sal.bam	other	3713957	3713957	0	+	3	2	149	139	1.5
CP008925.1	h6.sal.bam	other	3713958	3713958	0	+	2	1	150	141	1.0
CP008925.1	h6.sal.bam	other	3713959	3713959	0	+	1	5	151	143	0.5
CP008925.1	h6.sal.bam	other	3713960	3713960	0	+	5	1	151	140	2.5
CP008925.1	h6.sal.bam	other	3713961	3713961	0	+	3	1	154	141	1.5
CP008925.1	h6.sal.bam	other	3713962	3713962	0	+	2	5	153	142	1.0
CP008925.1	h6.sal.bam	other	3713963	3713963	0	+	1	2	154	138	0.5
CP008925.1	h6.sal.bam	other	3713964	3713964	0	+	2	7	156	137	1.0
CP008925.1	h6.sal.bam	other	3713965	3713965	0	+	3	0	156	132	1.5
CP008925.1	h6.sal.bam	other	3713966	3713966	0	+	0	0	155	132	0.0
CP008925.1	h6.sal.bam	other	3713967	3713967	0	+	4	3	155	134	2.0
CP008925.1	h6.sal.bam	other	3713968	3713968	0	+	2	0	153	134	1.0
CP008925.1	h6.sal.bam	other	3713969	3713969	0	+	4	4	156	135	2.0
CP008925.1	h6.sal.bam	other	3713970	3713970	0	+	3	0	157	131	1.5
CP008925.1	h6.sal.bam	other	3713971	3713971	0	+	2	0	155	132	1.0
CP008925.1	h6.sal.bam	other	3713972	3713972	0	+	2	6	157	132	1.0
CP008925.1	h6.sal.bam	other	3713973	3713973	0	+	2	1	158	131	1.0
CP008925.1	h6.sal.bam	other	3713974	3713974	0	+	3	0	160	130	1.5
CP008925.1	h6.sal.bam	GTTC	3713975	3713975	3713983	+	3	0	159	132	1.5
CP008925.1	h6.sal.bam	other	3713976	3713976	0	+	1	1	147	132	0.5
CP008925.1	h6.sal.bam	GTTC	3713977	3713977	3713983	+	4	2	151	133	2.0
CP008925.1	h6.sal.bam	other	3713978	3713978	0	+	3	1	154	134	1.5
CP008925.1	h6.sal.bam	other	3713979	3713979	0	+	1	1	155	133	0.5
CP008925.1	h6.sal.bam	other	3713980	3713980	0	+	3	0	158	133	1.5
CP008925.1	h6.sal.bam	other	3713981	3713981	0	+	1	1	158	133	0.5
CP008925.1	h6.sal.bam	other	3713982	3713982	0	+	3	1	160	137	1.5
CP008925.1	h6.sal.bam	other	3713983	3713983	0	+	2	0	160	138	1.0
CP008925.1	h6.sal.bam	other	3713984	3713984	0	+	1	0	160	138	0.5
CP008925.1	h6.sal.bam	other	3713985	3713985	0	+	2	0	160	140	1.0
CP008925.1	h6.sal.bam	other	3713986	3713986	0	+	2	2	157	145	1.0
CP008925.1	h6.sal.bam	other	3713987	3713987	0	+	3	3	156	146	1.5
CP008925.1	h6.sal.bam	other	3713988	3713988	0	+	2	4	157	143	1.0
CP008925.1	h6.sal.bam	other	3713989	3713989	0	+	2	3	154	141	1.0
CP008925.1	h6.sal.bam	other	3713990	3713990	0	+	0	3	151	138	0.0
CP008925.1	h6.sal.bam	other	3713991	3713991	0	+	9	1	158	136	4.5
CP008925.1	h6.sal.bam	GTTC	3713992	3713992	3713983	+	0	1	156	135	0.0
CP008925.1	h6.sal.bam	other	3713993	3713993	0	+	3	2	158	136	1.5
CP008925.1	h6.sal.bam	GTTC	3713994	3713994	3713983	+	1	2	157	137	0.5
CP008925.1	h6.sal.bam	other	3713995	3713995	0	+	2	3	159	140	1.0
CP008925.1	h6.sal.bam	other	3713996	3713996	0	+	2	2	157	141	1.0
CP008925.1	h6.sal.bam	GTTC	3713997	3713997	3714005	+	1	3	158	143	0.5
CP008925.1	h6.sal.bam	other	3713998	3713998	0	+	2	2	160	143	1.0
CP008925.1	h6.sal.bam	GTTC	3713999	3713999	3714005	+	3	3	159	141	1.5
CP008925.1	h6.sal.bam	other	3714000	3714000	0	+	1	0	160	140	0.5
CP008925.1	h6.sal.bam	other	3714001	3714001	0	+	2	0	162	141	1.0
CP008925.1	h6.sal.bam	other	3714002	3714002	0	+	1	4	163	143	0.5
CP008925.1	h6.sal.bam	other	3714003	3714003	0	+	3	1	161	143	1.5
CP008925.1	h6.sal.bam	other	3714004	3714004	0	+	2	1	163	143	1.0
CP008925.1	h6.sal.bam	other	3714005	3714005	0	+	1	7	164	142	0.5
CP008925.1	h6.sal.bam	other	3714006	3714006	0	+	0	1	163	135	0.0
CP008925.1	h6.sal.bam	other	3714007	3714007	0	+	2	1	161	135	1.0
CP008925.1	h6.sal.bam	other	3714008	3714008	0	+	0	1	157	139	0.0
CP008925.1	h6.sal.bam	other	3714009	3714009	0	+	2	1	157	142	1.0
CP008925.1	h6.sal.bam	other	3714010	3714010	0	+	3	6	160	141	1.5
CP008925.1	h6.sal.bam	other	3714011	3714011	0	+	4	0	163	139	2.0
CP008925.1	h6.sal.bam	other	3714012	3714012	0	+	0	1	158	139	0.0
CP008925.1	h6.sal.bam	other	3714013	3714013	0	+	1	3	156	140	0.5
CP008925.1	h6.sal.bam	GTTC	3714014	3714014	3714005	+	2	1	152	141	1.0
CP008925.1	h6.sal.bam	other	3714015	3714015	0	+	3	0	155	143	1.5
CP008925.1	h6.sal.bam	GTTC	3714016	3714016	3714005	+	1	1	156	143	0.5
CP008925.1	h6.sal.bam	other	3714017	3714017	0	+	0	1	154	142	0.0
CP008925.1	h6.sal.bam	other	3714018	3714018	0	+	0	3	153	142	0.0
CP008925.1	h6.sal.bam	other	3714019	3714019	0	+	1	6	150	140	0.5
CP008925.1	h6.sal.bam	other	3714020	3714020	0	+	1	2	151	135	0.5
CP008925.1	h6.sal.bam	other	3714021	3714021	0	+	8	1	158	133	4.0
CP008925.1	h6.sal.bam	other	3714022	3714022	0	+	0	2	157	132	0.0
CP008925.1	h6.sal.bam	other	3714023	3714023	0	+	3	0	159	140	1.5
CP008925.1	h6.sal.bam	other	3714024	3714024	0	+	1	1	156	143	0.5
CP008925.1	h6.sal.bam	other	3714025	3714025	0	+	0	0	155	144	0.0
CP008925.1	h6.sal.bam	other	3714026	3714026	0	+	3	4	158	147	1.5
CP008925.1	h6.sal.bam	other	3714027	3714027	0	+	1	4	156	143	0.5
CP008925.1	h6.sal.bam	other	3714028	3714028	0	+	0	1	150	141	0.0
CP008925.1	h6.sal.bam	other	3714029	3714029	0	+	3	1	153	144	1.5
CP008925.1	h6.sal.bam	other	3714030	3714030	0	+	0	5	152	146	0.0
CP008925.1	h6.sal.bam	other	3714031	3714031	0	+	9	0	153	142	4.5
CP008925.1	h6.sal.bam	other	3714032	3714032	0	+	0	4	153	142	0.0
CP008925.1	h6.sal.bam	other	3714033	3714033	0	+	2	3	153	140	1.0
CP008925.1	h6.sal.bam	other	3714034	3714034	0	+	2	2	154	138	1.0
CP008925.1	h6.sal.bam	other	3714035	3714035	0	+	1	2	150	138	0.5
CP008925.1	h6.sal.bam	other	3714036	3714036	0	+	1	2	148	140	0.5
CP008925.1	h6.sal.bam	other	3714037	3714037	0	+	2	1	148	138	1.0
CP008925.1	h6.sal.bam	other	3714038	3714038	0	+	2	1	149	141	1.0
CP008925.1	h6.sal.bam	other	3714039	3714039	0	+	2	2	146	143	1.0
CP008925.1	h6.sal.bam	other	3714040	3714040	0	+	0	0	146	143	0.0
CP008925.1	h6.sal.bam	other	3714041	3714041	0	+	1	3	143	145	0.5
CP008925.1	h6.sal.bam	other	3714042	3714042	0	+	2	2	145	142	1.0
CP008925.1	h6.sal.bam	other	3714043	3714043	0	+	3	1	142	148	1.5
CP008925.1	h6.sal.bam	other	3714044	3714044	0	+	0	0	142	147	0.0
CP008925.1	h6.sal.bam	other	3714045	3714045	0	+	0	1	139	147	0.0
CP008925.1	h6.sal.bam	other	3714046	3714046	0	+	2	2	138	148	1.0
CP008925.1	h6.sal.bam	other	3714047	3714047	0	+	0	3	138	146	0.0
CP008925.1	h6.sal.bam	other	3714048	3714048	0	+	2	0	137	143	1.0
CP008925.1	h6.sal.bam	other	3714049	3714049	0	+	1	2	134	146	0.5
CP008925.1	h6.sal.bam	other	3714050	3714050	0	+	1	1	133	147	0.5
CP008925.1	h6.sal.bam	other	3714051	3714051	0	+	2	3	133	148	1.0
CP008925.1	h6.sal.bam	other	3714052	3714052	0	+	2	1	132	147	1.0
CP008925.1	h6.sal.bam	other	3714053	3714053	0	+	2	0	132	146	1.0
CP008925.1	h6.sal.bam	other	3714054	3714054	0	+	3	1	134	147	1.5
CP008925.1	h6.sal.bam	other	3714055	3714055	0	+	0	3	131	151	0.0
CP008925.1	h6.sal.bam	other	3714056	3714056	0	+	0	2	130	154	0.0
CP008925.1	h6.sal.bam	other	3714057	3714057	0	+	2	3	127	159	1.0
CP008925.1	h6.sal.bam	other	3714058	3714058	0	+	3	2	130	158	1.5
CP008925.1	h6.sal.bam	other	3714059	3714059	0	+	3	3	133	161	1.5
CP008925.1	h6.sal.bam	other	3714060	3714060	0	+	5	2	136	161	2.5
CP008925.1	h6.sal.bam	other	3714061	3714061	0	+	0	2	134	159	0.0
CP008925.1	h6.sal.bam	other	3714062	3714062	0	+	5	1	136	157	2.5
CP008925.1	h6.sal.bam	other	3714063	3714063	0	+	0	1	134	157	0.0
CP008925.1	h6.sal.bam	other	3714064	3714064	0	+	1	0	133	157	0.5
CP008925.1	h6.sal.bam	other	3714065	3714065	0	+	3	1	136	157	1.5
CP008925.1	h6.sal.bam	other	3714066	3714066	0	+	0	2	127	157	0.0
CP008925.1	h6.sal.bam	other	3714067	3714067	0	+	0	1	126	155	0.0
CP008925.1	h6.sal.bam	other	3714068	3714068	0	+	4	2	128	154	2.0
CP008925.1	h6.sal.bam	other	3714069	3714069	0	+	1	5	128	159	0.5
CP008925.1	h6.sal.bam	other	3714070	3714070	0	+	3	4	127	159	1.5
CP008925.1	h6.sal.bam	other	3714071	3714071	0	+	0	5	127	156	0.0
CP008925.1	h6.sal.bam	other	3714072	3714072	0	+	2	3	128	151	1.0
CP008925.1	h6.sal.bam	other	3714073	3714073	0	+	4	1	130	148	2.0
CP008925.1	h6.sal.bam	other	3714074	3714074	0	+	2	1	129	157	1.0
CP008925.1	h6.sal.bam	other	3714075	3714075	0	+	2	1	127	156	1.0
CP008925.1	h6.sal.bam	other	3714076	3714076	0	+	5	1	131	156	2.5
CP008925.1	h6.sal.bam	other	3714077	3714077	0	+	7	4	137	155	3.5
CP008925.1	h6.sal.bam	other	3714078	3714078	0	+	2	1	137	151	1.0
CP008925.1	h6.sal.bam	other	3714079	3714079	0	+	0	0	135	152	0.0
CP008925.1	h6.sal.bam	other	3714080	3714080	0	+	2	1	136	152	1.0
CP008925.1	h6.sal.bam	other	3714081	3714081	0	+	1	4	137	151	0.5
CP008925.1	h6.sal.bam	other	3714082	3714082	0	+	0	1	135	148	0.0
CP008925.1	h6.sal.bam	other	3714083	3714083	0	+	1	4	136	147	0.5
CP008925.1	h6.sal.bam	other	3714084	3714084	0	+	2	3	136	143	1.0
CP008925.1	h6.sal.bam	other	3714085	3714085	0	+	4	1	137	143	2.0
CP008925.1	h6.sal.bam	other	3714086	3714086	0	+	4	3	136	143	2.0
CP008925.1	h6.sal.bam	other	3714087	3714087	0	+	4	0	139	142	2.0
CP008925.1	h6.sal.bam	other	3714088	3714088	0	+	1	3	140	142	0.5
CP008925.1	h6.sal.bam	other	3714089	3714089	0	+	1	3	139	140	0.5
CP008925.1	h6.sal.bam	other	3714090	3714090	0	+	3	0	139	138	1.5
CP008925.1	h6.sal.bam	other	3714091	3714091	0	+	4	2	141	138	2.0
CP008925.1	h6.sal.bam	other	3714092	3714092	0	+	1	0	142	138	0.5
CP008925.1	h6.sal.bam	other	3714093	3714093	0	+	4	1	144	138	2.0
CP008925.1	h6.sal.bam	other	3714094	3714094	0	+	3	1	147	140	1.5
CP008925.1	h6.sal.bam	other	3714095	3714095	0	+	3	4	150	141	1.5
CP008925.1	h6.sal.bam	other	3714096	3714096	0	+	4	4	147	137	2.0
CP008925.1	h6.sal.bam	other	3714097	3714097	0	+	2	3	148	133	1.0
CP008925.1	h6.sal.bam	other	3714098	3714098	0	+	3	3	149	137	1.5
CP008925.1	h6.sal.bam	other	3714099	3714099	0	+	0	2	148	134	0.0
CP008925.1	h6.sal.bam	other	3714100	3714100	0	+	2	3	150	135	1.0
CP008925.1	h6.sal.bam	other	3714101	3714101	0	+	1	0	148	137	0.5
CP008925.1	h6.sal.bam	GTTC	3714102	3714102	3714110	+	1	2	147	139	0.5
CP008925.1	h6.sal.bam	other	3714103	3714103	0	+	2	4	148	137	1.0
CP008925.1	h6.sal.bam	GTTC	3714104	3714104	3714110	+	4	3	149	135	2.0
CP008925.1	h6.sal.bam	other	3714105	3714105	0	+	1	1	150	132	0.5
CP008925.1	h6.sal.bam	other	3714106	3714106	0	+	4	2	146	132	2.0
CP008925.1	h6.sal.bam	other	3714107	3714107	0	+	2	3	148	133	1.0
CP008925.1	h6.sal.bam	other	3714108	3714108	0	+	3	0	149	130	1.5
CP008925.1	h6.sal.bam	other	3714109	3714109	0	+	2	2	151	130	1.0
CP008925.1	h6.sal.bam	other	3714110	3714110	0	+	5	3	155	129	2.5
CP008925.1	h6.sal.bam	other	3714111	3714111	0	+	3	0	157	126	1.5
CP008925.1	h6.sal.bam	other	3714112	3714112	0	+	0	2	155	126	0.0
CP008925.1	h6.sal.bam	other	3714113	3714113	0	+	2	3	154	126	1.0
CP008925.1	h6.sal.bam	other	3714114	3714114	0	+	1	2	154	123	0.5
CP008925.1	h6.sal.bam	other	3714115	3714115	0	+	0	2	154	121	0.0
CP008925.1	h6.sal.bam	other	3714116	3714116	0	+	2	5	155	119	1.0
CP008925.1	h6.sal.bam	other	3714117	3714117	0	+	3	3	155	114	1.5
CP008925.1	h6.sal.bam	other	3714118	3714118	0	+	2	0	155	117	1.0
CP008925.1	h6.sal.bam	GTTC	3714119	3714119	3714110	+	2	1	157	117	1.0
CP008925.1	h6.sal.bam	other	3714120	3714120	0	+	1	1	158	122	0.5
CP008925.1	h6.sal.bam	GTTC	3714121	3714121	3714110	+	0	0	156	121	0.0
CP008925.1	h6.sal.bam	other	3714122	3714122	0	+	2	1	156	122	1.0
CP008925.1	h6.sal.bam	other	3714123	3714123	0	+	0	3	156	121	0.0
CP008925.1	h6.sal.bam	other	3714124	3714124	0	+	2	3	157	119	1.0
CP008925.1	h6.sal.bam	other	3714125	3714125	0	+	2	2	158	119	1.0
CP008925.1	h6.sal.bam	other	3714126	3714126	0	+	3	1	158	117	1.5
CP008925.1	h6.sal.bam	other	3714127	3714127	0	+	2	3	160	116	1.0
CP008925.1	h6.sal.bam	other	3714128	3714128	0	+	3	3	161	115	1.5
CP008925.1	h6.sal.bam	other	3714129	3714129	0	+	4	5	162	113	2.0
CP008925.1	h6.sal.bam	other	3714130	3714130	0	+	1	1	163	108	0.5
CP008925.1	h6.sal.bam	other	3714131	3714131	0	+	2	6	165	107	1.0
CP008925.1	h6.sal.bam	other	3714132	3714132	0	+	3	3	166	102	1.5
CP008925.1	h6.sal.bam	other	3714133	3714133	0	+	0	6	163	99	0.0
CP008925.1	h6.sal.bam	other	3714134	3714134	0	+	2	2	161	93	1.0
CP008925.1	h6.sal.bam	other	3714135	3714135	0	+	1	0	157	92	0.5
CP008925.1	h6.sal.bam	other	3714136	3714136	0	+	3	2	160	94	1.5
CP008925.1	h6.sal.bam	other	3714137	3714137	0	+	3	0	158	92	1.5
CP008925.1	h6.sal.bam	other	3714138	3714138	0	+	6	0	163	93	3.0
CP008925.1	h6.sal.bam	other	3714139	3714139	0	+	5	1	168	93	2.5
CP008925.1	h6.sal.bam	other	3714140	3714140	0	+	1	3	166	93	0.5
CP008925.1	h6.sal.bam	other	3714141	3714141	0	+	2	2	167	91	1.0
CP008925.1	h6.sal.bam	other	3714142	3714142	0	+	1	2	168	89	0.5
CP008925.1	h6.sal.bam	other	3714143	3714143	0	+	1	5	166	89	0.5
CP008925.1	h6.sal.bam	other	3714144	3714144	0	+	1	3	165	84	0.5
CP008925.1	h6.sal.bam	other	3714145	3714145	0	+	2	0	165	81	1.0
CP008925.1	h6.sal.bam	other	3714146	3714146	0	+	2	1	167	82	1.0
CP008925.1	h6.sal.bam	other	3714147	3714147	0	+	1	5	164	88	0.5
CP008925.1	h6.sal.bam	other	3714148	3714148	0	+	3	2	165	83	1.5
CP008925.1	h6.sal.bam	other	3714149	3714149	0	+	0	0	163	81	0.0
CP008925.1	h6.sal.bam	other	3714150	3714150	0	+	3	2	162	82	1.5
CP008925.1	h6.sal.bam	other	3714151	3714151	0	+	2	0	161	80	1.0
CP008925.1	h6.sal.bam	other	3714152	3714152	0	+	1	2	156	83	0.5
CP008925.1	h6.sal.bam	other	3714153	3714153	0	+	0	0	154	81	0.0
CP008925.1	h6.sal.bam	other	3714154	3714154	0	+	0	0	152	82	0.0
CP008925.1	h6.sal.bam	other	3714155	3714155	0	+	1	0	152	90	0.5
CP008925.1	h6.sal.bam	other	3714156	3714156	0	+	1	1	153	90	0.5
CP008925.1	h6.sal.bam	other	3714157	3714157	0	+	0	0	152	90	0.0
CP008925.1	h6.sal.bam	other	3714158	3714158	0	+	1	0	149	92	1.0
CP008925.1	h6.sal.bam	other	3714159	3714159	0	+	0	2	149	92	0.0
CP008925.1	h6.sal.bam	other	3714160	3714160	0	+	0	1	144	90	0.0
CP008925.1	h6.sal.bam	other	3714161	3714161	0	+	2	2	143	91	2.0
CP008925.1	h6.sal.bam	other	3714162	3714162	0	+	1	1	141	89	1.0
CP008925.1	h6.sal.bam	other	3714163	3714163	0	+	4	1	144	89	4.0
CP008925.1	h6.sal.bam	other	3714164	3714164	0	+	2	0	141	88	2.0
CP008925.1	h6.sal.bam	other	3714165	3714165	0	+	2	1	141	90	2.0
CP008925.1	h6.sal.bam	other	3714166	3714166	0	+	1	0	139	90	1.0
CP008925.1	h6.sal.bam	other	3714167	3714167	0	+	2	0	139	90	2.0
CP008925.1	h6.sal.bam	other	3714168	3714168	0	+	1	4	135	92	1.0
CP008925.1	h6.sal.bam	other	3714169	3714169	0	+	2	2	136	89	2.0
CP008925.1	h6.sal.bam	other	3714170	3714170	0	+	0	3	134	88	0.0
CP008925.1	h6.sal.bam	other	3714171	3714171	0	+	3	3	135	90	3.0
CP008925.1	h6.sal.bam	other	3714172	3714172	0	+	5	1	135	90	5.0
CP008925.1	h6.sal.bam	other	3714173	3714173	0	+	1	3	135	89	1.0
CP008925.1	h6.sal.bam	other	3714174	3714174	0	+	4	0	139	88	4.0
CP008925.1	h6.sal.bam	other	3714175	3714175	0	+	1	5	137	88	1.0
CP008925.1	h6.sal.bam	other	3714176	3714176	0	+	1	2	138	84	1.0
CP008925.1	h6.sal.bam	other	3714177	3714177	0	+	5	0	142	86	5.0
CP008925.1	h6.sal.bam	other	3714178	3714178	0	+	0	2	140	86	0.0
CP008925.1	h6.sal.bam	other	3714179	3714179	0	+	2	0	137	85	2.0
CP008925.1	h6.sal.bam	other	3714180	3714180	0	+	3	2	140	85	3.0
CP008925.1	h6.sal.bam	other	3714181	3714181	0	+	1	2	137	84	1.0
CP008925.1	h6.sal.bam	other	3714182	3714182	0	+	2	1	137	82	2.0
CP008925.1	h6.sal.bam	other	3714183	3714183	0	+	2	0	134	83	2.0
CP008925.1	h6.sal.bam	other	3714184	3714184	0	+	0	0	129	85	0.0
CP008925.1	h6.sal.bam	other	3714185	3714185	0	+	3	0	132	190	3.0
CP008925.1	h6.sal.bam	other	3714186	3714186	0	+	3	2	132	204	3.0
CP008925.1	h6.sal.bam	other	3714187	3714187	0	+	0	0	130	203	0.0
CP008925.1	h6.sal.bam	other	3714188	3714188	0	+	1	2	131	203	1.0
CP008925.1	h6.sal.bam	other	3714189	3714189	0	+	1	2	131	206	1.0
CP008925.1	h6.sal.bam	other	3714190	3714190	0	+	1	2	132	205	1.0
CP008925.1	h6.sal.bam	other	3714191	3714191	0	+	0	2	130	205	0.0
CP008925.1	h6.sal.bam	other	3714192	3714192	0	+	2	1	129	204	2.0
CP008925.1	h6.sal.bam	other	3714193	3714193	0	+	3	3	130	203	3.0
CP008925.1	h6.sal.bam	other	3714194	3714194	0	+	2	0	130	200	2.0
CP008925.1	h6.sal.bam	other	3714195	3714195	0	+	3	1	132	209	3.0
CP008925.1	h6.sal.bam	other	3714196	3714196	0	+	0	0	130	213	0.0
CP008925.1	h6.sal.bam	other	3714197	3714197	0	+	4	1	134	217	4.0
CP008925.1	h6.sal.bam	other	3714198	3714198	0	+	1	0	135	216	1.0
CP008925.1	h6.sal.bam	other	3714199	3714199	0	+	0	3	133	217	0.0
CP008925.1	h6.sal.bam	other	3714200	3714200	0	+	0	0	130	217	0.0
CP008925.1	h6.sal.bam	other	3714201	3714201	0	+	0	2	128	217	0.0
CP008925.1	h6.sal.bam	other	3714202	3714202	0	+	1	1	124	313	1.0
CP008925.1	h6.sal.bam	other	3714203	3714203	0	+	0	1	124	312	0.0
CP008925.1	h6.sal.bam	other	3714204	3714204	0	+	0	0	120	311	0.0
CP008925.1	h6.sal.bam	other	3714205	3714205	0	+	1	0	120	319	1.0
CP008925.1	h6.sal.bam	other	3714206	3714206	0	+	0	0	118	320	0.0
CP008925.1	h6.sal.bam	other	3714207	3714207	0	+	0	0	113	320	0.0
CP008925.1	h6.sal.bam	other	3714208	3714208	0	+	0	0	113	321	0.0
CP008925.1	h6.sal.bam	other	3714209	3714209	0	+	0	1	113	321	0.0
CP008925.1	h6.sal.bam	other	3714210	3714210	0	+	2	2	111	322	2.0
CP008925.1	h6.sal.bam	other	3714211	3714211	0	+	0	1	109	321	0.0
CP008925.1	h6.sal.bam	other	3714212	3714212	0	+	0	0	103	324	0.0
CP008925.1	h6.sal.bam	other	3714213	3714213	0	+	1	1	104	325	1.0
CP008925.1	h6.sal.bam	other	3714214	3714214	0	+	0	0	100	327	0.0
CP008925.1	h6.sal.bam	other	3714215	3714215	0	+	0	1	98	327	0.0
CP008925.1	h6.sal.bam	other	3714216	3714216	0	+	4	1	99	327	4.0
CP008925.1	h6.sal.bam	other	3714217	3714217	0	+	2	1	101	326	2.0
CP008925.1	h6.sal.bam	other	3714218	3714218	0	+	2	0	102	325	2.0
CP008925.1	h6.sal.bam	other	3714219	3714219	0	+	2	2	101	330	2.0
CP008925.1	h6.sal.bam	other	3714220	3714220	0	+	0	5	101	329	0.0
CP008925.1	h6.sal.bam	other	3714221	3714221	0	+	1	1	100	325	1.0
CP008925.1	h6.sal.bam	other	3714222	3714222	0	+	1	0	100	324	1.0
CP008925.1	h6.sal.bam	other	3714223	3714223	0	+	0	1	97	327	0.0
CP008925.1	h6.sal.bam	other	3714224	3714224	0	+	2	1	99	328	2.0
CP008925.1	h6.sal.bam	other	3714225	3714225	0	+	0	1	94	329	0.0
CP008925.1	h6.sal.bam	other	3714226	3714226	0	+	1	0	95	329	1.0
CP008925.1	h6.sal.bam	other	3714227	3714227	0	+	3	0	97	329	3.0
CP008925.1	h6.sal.bam	other	3714228	3714228	0	+	2	1	99	331	2.0
CP008925.1	h6.sal.bam	other	3714229	3714229	0	+	1	8	100	330	1.0
CP008925.1	h6.sal.bam	other	3714230	3714230	0	+	1	0	100	324	1.0
CP008925.1	h6.sal.bam	other	3714231	3714231	0	+	1	1	100	327	1.0
CP008925.1	h6.sal.bam	other	3714232	3714232	0	+	2	2	102	327	2.0
CP008925.1	h6.sal.bam	other	3714233	3714233	0	+	1	2	102	325	1.0
CP008925.1	h6.sal.bam	other	3714234	3714234	0	+	0	1	102	323	0.0
CP008925.1	h6.sal.bam	other	3714235	3714235	0	+	0	0	102	322	0.0
CP008925.1	h6.sal.bam	other	3714236	3714236	0	+	2	0	102	322	2.0
CP008925.1	h6.sal.bam	other	3714237	3714237	0	+	2	0	99	323	2.0
CP008925.1	h6.sal.bam	other	3714238	3714238	0	+	3	2	101	323	3.0
CP008925.1	h6.sal.bam	other	3714239	3714239	0	+	0	2	99	323	0.0
CP008925.1	h6.sal.bam	other	3714240	3714240	0	+	1	0	97	321	1.0
CP008925.1	h6.sal.bam	other	3714241	3714241	0	+	0	1	97	321	0.0
CP008925.1	h6.sal.bam	other	3714242	3714242	0	+	1	0	96	322	1.0
CP008925.1	h6.sal.bam	other	3714243	3714243	0	+	0	1	92	322	0.0
CP008925.1	h6.sal.bam	other	3714244	3714244	0	+	1	1	93	321	1.0
CP008925.1	h6.sal.bam	other	3714245	3714245	0	+	0	5	92	321	0.0
CP008925.1	h6.sal.bam	other	3714246	3714246	0	+	0	3	90	316	0.0
CP008925.1	h6.sal.bam	other	3714247	3714247	0	+	0	0	86	313	0.0
CP008925.1	h6.sal.bam	other	3714248	3714248	0	+	3	2	88	313	3.0
CP008925.1	h6.sal.bam	other	3714249	3714249	0	+	0	0	84	312	0.0
CP008925.1	h6.sal.bam	other	3714250	3714250	0	+	1	2	85	313	1.0
CP008925.1	h6.sal.bam	other	3714251	3714251	0	+	5	5	88	312	5.0
CP008925.1	h6.sal.bam	other	3714252	3714252	0	+	0	0	84	309	0.0
CP008925.1	h6.sal.bam	other	3714253	3714253	0	+	1	1	84	312	1.0
CP008925.1	h6.sal.bam	other	3714254	3714254	0	+	1	0	82	311	1.0
CP008925.1	h6.sal.bam	other	3714255	3714255	0	+	0	0	79	312	0.0
CP008925.1	h6.sal.bam	other	3714256	3714256	0	+	0	2	79	312	0.0
CP008925.1	h6.sal.bam	other	3714257	3714257	0	+	0	2	77	311	0.0
CP008925.1	h6.sal.bam	other	3714258	3714258	0	+	1	3	76	312	1.0
CP008925.1	h6.sal.bam	GTTC	3714259	3714259	3714267	+	0	124	76	309	0.0
CP008925.1	h6.sal.bam	other	3714260	3714260	0	+	1	1	69	187	1.0
CP008925.1	h6.sal.bam	GTTC	3714261	3714261	3714267	+	121	0	188	189	121.0
CP008925.1	h6.sal.bam	other	3714262	3714262	0	+	0	0	188	189	0.0
CP008925.1	h6.sal.bam	other	3714263	3714263	0	+	1	0	188	189	1.0
CP008925.1	h6.sal.bam	other	3714264	3714264	0	+	1	0	188	189	1.0
CP008925.1	h6.sal.bam	other	3714265	3714265	0	+	0	1	187	193	0.0
CP008925.1	h6.sal.bam	other	3714266	3714266	0	+	0	1	187	194	0.0
CP008925.1	h6.sal.bam	other	3714267	3714267	0	+	0	0	186	194	0.0
CP008925.1	h6.sal.bam	other	3714268	3714268	0	+	3	0	186	194	3.0
CP008925.1	h6.sal.bam	other	3714269	3714269	0	+	3	11	187	194	3.0
CP008925.1	h6.sal.bam	other	3714270	3714270	0	+	0	2	186	183	0.0
CP008925.1	h6.sal.bam	other	3714271	3714271	0	+	0	3	186	181	0.0
CP008925.1	h6.sal.bam	other	3714272	3714272	0	+	3	1	185	182	3.0
CP008925.1	h6.sal.bam	other	3714273	3714273	0	+	1	0	186	181	1.0
CP008925.1	h6.sal.bam	other	3714274	3714274	0	+	1	3	187	183	1.0
CP008925.1	h6.sal.bam	other	3714275	3714275	0	+	2	0	189	181	2.0
CP008925.1	h6.sal.bam	GTTC	3714276	3714276	3714267	+	1	104	190	181	1.0
CP008925.1	h6.sal.bam	other	3714277	3714277	0	+	0	2	187	79	0.0
CP008925.1	h6.sal.bam	GTTC	3714278	3714278	3714267	+	93	4	280	78	93.0
CP008925.1	h6.sal.bam	other	3714279	3714279	0	+	2	1	282	77	2.0
CP008925.1	h6.sal.bam	other	3714280	3714280	0	+	2	0	284	76	2.0
CP008925.1	h6.sal.bam	other	3714281	3714281	0	+	4	0	288	76	4.0
CP008925.1	h6.sal.bam	other	3714282	3714282	0	+	1	0	289	82	1.0
CP008925.1	h6.sal.bam	other	3714283	3714283	0	+	0	0	289	85	0.0
CP008925.1	h6.sal.bam	other	3714284	3714284	0	+	2	1	291	86	2.0
CP008925.1	h6.sal.bam	other	3714285	3714285	0	+	0	1	289	89	0.0
CP008925.1	h6.sal.bam	other	3714286	3714286	0	+	0	4	289	90	0.0
CP008925.1	h6.sal.bam	other	3714287	3714287	0	+	8	2	297	88	8.0
CP008925.1	h6.sal.bam	other	3714288	3714288	0	+	1	1	297	86	1.0
CP008925.1	h6.sal.bam	other	3714289	3714289	0	+	6	0	303	85	6.0
CP008925.1	h6.sal.bam	other	3714290	3714290	0	+	5	1	308	86	5.0
CP008925.1	h6.sal.bam	other	3714291	3714291	0	+	0	0	304	93	0.0
CP008925.1	h6.sal.bam	other	3714292	3714292	0	+	0	2	302	96	0.0
CP008925.1	h6.sal.bam	other	3714293	3714293	0	+	2	3	303	94	2.0
CP008925.1	h6.sal.bam	other	3714294	3714294	0	+	3	1	304	94	3.0
CP008925.1	h6.sal.bam	other	3714295	3714295	0	+	1	1	305	93	1.0
CP008925.1	h6.sal.bam	other	3714296	3714296	0	+	3	0	307	92	3.0
CP008925.1	h6.sal.bam	other	3714297	3714297	0	+	2	3	309	92	2.0
CP008925.1	h6.sal.bam	other	3714298	3714298	0	+	3	2	310	95	3.0
CP008925.1	h6.sal.bam	other	3714299	3714299	0	+	1	2	311	95	1.0
CP008925.1	h6.sal.bam	other	3714300	3714300	0	+	0	1	311	94	0.0
CP008925.1	h6.sal.bam	other	3714301	3714301	0	+	1	0	311	93	1.0
CP008925.1	h6.sal.bam	other	3714302	3714302	0	+	2	2	310	93	2.0
CP008925.1	h6.sal.bam	other	3714303	3714303	0	+	4	1	312	91	4.0
CP008925.1	h6.sal.bam	other	3714304	3714304	0	+	4	1	315	93	4.0
CP008925.1	h6.sal.bam	other	3714305	3714305	0	+	4	3	318	97	4.0
CP008925.1	h6.sal.bam	other	3714306	3714306	0	+	1	1	317	94	1.0
CP008925.1	h6.sal.bam	other	3714307	3714307	0	+	0	0	315	97	0.0
CP008925.1	h6.sal.bam	other	3714308	3714308	0	+	0	0	315	99	0.0
CP008925.1	h6.sal.bam	other	3714309	3714309	0	+	1	0	316	101	1.0
CP008925.1	h6.sal.bam	other	3714310	3714310	0	+	1	0	317	101	1.0
CP008925.1	h6.sal.bam	other	3714311	3714311	0	+	1	1	316	101	1.0
CP008925.1	h6.sal.bam	other	3714312	3714312	0	+	0	1	313	100	0.0
CP008925.1	h6.sal.bam	other	3714313	3714313	0	+	1	0	311	99	1.0
CP008925.1	h6.sal.bam	other	3714314	3714314	0	+	1	0	312	106	1.0
CP008925.1	h6.sal.bam	other	3714315	3714315	0	+	1	2	312	109	1.0
CP008925.1	h6.sal.bam	other	3714316	3714316	0	+	1	1	313	107	1.0
CP008925.1	h6.sal.bam	other	3714317	3714317	0	+	2	0	314	108	2.0
CP008925.1	h6.sal.bam	other	3714318	3714318	0	+	4	1	318	113	4.0
CP008925.1	h6.sal.bam	other	3714319	3714319	0	+	1	1	318	112	1.0
CP008925.1	h6.sal.bam	other	3714320	3714320	0	+	0	0	318	113	0.0
CP008925.1	h6.sal.bam	other	3714321	3714321	0	+	0	0	318	113	0.0
CP008925.1	h6.sal.bam	other	3714322	3714322	0	+	2	0	320	116	2.0
CP008925.1	h6.sal.bam	other	3714323	3714323	0	+	0	1	317	122	0.0
CP008925.1	h6.sal.bam	other	3714324	3714324	0	+	0	1	316	122	0.0
CP008925.1	h6.sal.bam	other	3714325	3714325	0	+	2	1	318	121	2.0
CP008925.1	h6.sal.bam	other	3714326	3714326	0	+	1	2	314	120	1.0
CP008925.1	h6.sal.bam	other	3714327	3714327	0	+	0	3	314	123	0.0
CP008925.1	h6.sal.bam	other	3714328	3714328	0	+	0	0	313	123	0.0
CP008925.1	h6.sal.bam	other	3714329	3714329	0	+	0	1	312	123	0.0
CP008925.1	h6.sal.bam	other	3714330	3714330	0	+	2	1	314	122	2.0
CP008925.1	h6.sal.bam	other	3714331	3714331	0	+	0	2	314	123	0.0
CP008925.1	h6.sal.bam	other	3714332	3714332	0	+	2	1	316	122	2.0
CP008925.1	h6.sal.bam	other	3714333	3714333	0	+	0	1	312	122	0.0
CP008925.1	h6.sal.bam	other	3714334	3714334	0	+	2	1	311	126	2.0
CP008925.1	h6.sal.bam	other	3714335	3714335	0	+	0	1	306	127	0.0
CP008925.1	h6.sal.bam	other	3714336	3714336	0	+	0	0	195	129	0.0
CP008925.1	h6.sal.bam	other	3714337	3714337	0	+	3	0	198	129	3.0
CP008925.1	h6.sal.bam	other	3714338	3714338	0	+	0	3	197	130	0.0
CP008925.1	h6.sal.bam	other	3714339	3714339	0	+	0	2	196	129	0.0
CP008925.1	h6.sal.bam	other	3714340	3714340	0	+	1	2	197	129	1.0
CP008925.1	h6.sal.bam	other	3714341	3714341	0	+	1	1	198	132	1.0
CP008925.1	h6.sal.bam	other	3714342	3714342	0	+	0	0	198	132	0.0
CP008925.1	h6.sal.bam	other	3714343	3714343	0	+	1	1	196	133	1.0
CP008925.1	h6.sal.bam	other	3714344	3714344	0	+	2	0	196	132	2.0
CP008925.1	h6.sal.bam	other	3714345	3714345	0	+	1	2	197	136	1.0
CP008925.1	h6.sal.bam	other	3714346	3714346	0	+	0	1	197	138	0.0
CP008925.1	h6.sal.bam	other	3714347	3714347	0	+	2	2	196	140	2.0
CP008925.1	h6.sal.bam	other	3714348	3714348	0	+	1	1	196	142	1.0
CP008925.1	h6.sal.bam	other	3714349	3714349	0	+	1	0	196	141	1.0
CP008925.1	h6.sal.bam	other	3714350	3714350	0	+	4	2	198	144	4.0
CP008925.1	h6.sal.bam	other	3714351	3714351	0	+	2	0	198	145	2.0
CP008925.1	h6.sal.bam	other	3714352	3714352	0	+	0	1	105	146	0.0
CP008925.1	h6.sal.bam	other	3714353	3714353	0	+	2	3	107	145	2.0
CP008925.1	h6.sal.bam	other	3714354	3714354	0	+	4	4	109	150	4.0
CP008925.1	h6.sal.bam	other	3714355	3714355	0	+	1	2	105	147	1.0
CP008925.1	h6.sal.bam	other	3714356	3714356	0	+	2	2	107	146	2.0
CP008925.1	h6.sal.bam	other	3714357	3714357	0	+	2	1	108	144	2.0
CP008925.1	h6.sal.bam	other	3714358	3714358	0	+	5	1	111	151	5.0
CP008925.1	h6.sal.bam	other	3714359	3714359	0	+	1	4	112	150	1.0
CP008925.1	h6.sal.bam	other	3714360	3714360	0	+	2	2	113	149	2.0
CP008925.1	h6.sal.bam	other	3714361	3714361	0	+	1	2	114	152	1.0
CP008925.1	h6.sal.bam	other	3714362	3714362	0	+	4	2	111	153	4.0
CP008925.1	h6.sal.bam	other	3714363	3714363	0	+	3	0	107	153	3.0
CP008925.1	h6.sal.bam	other	3714364	3714364	0	+	4	2	106	154	4.0
CP008925.1	h6.sal.bam	other	3714365	3714365	0	+	0	4	105	157	0.0
CP008925.1	h6.sal.bam	other	3714366	3714366	0	+	1	3	106	156	1.0
CP008925.1	h6.sal.bam	other	3714367	3714367	0	+	0	0	106	153	0.0
CP008925.1	h6.sal.bam	other	3714368	3714368	0	+	4	3	107	158	4.0
CP008925.1	h6.sal.bam	other	3714369	3714369	0	+	4	0	108	157	4.0
CP008925.1	h6.sal.bam	other	3714370	3714370	0	+	0	0	107	157	0.0
CP008925.1	h6.sal.bam	other	3714371	3714371	0	+	2	3	107	161	2.0
CP008925.1	h6.sal.bam	other	3714372	3714372	0	+	2	3	107	160	2.0
CP008925.1	h6.sal.bam	other	3714373	3714373	0	+	3	1	107	158	3.0
CP008925.1	h6.sal.bam	other	3714374	3714374	0	+	1	2	107	157	1.0
CP008925.1	h6.sal.bam	other	3714375	3714375	0	+	4	1	110	157	4.0
CP008925.1	h6.sal.bam	other	3714376	3714376	0	+	1	1	109	156	1.0
CP008925.1	h6.sal.bam	other	3714377	3714377	0	+	1	0	98	155	1.0
CP008925.1	h6.sal.bam	other	3714378	3714378	0	+	2	1	100	157	2.0
CP008925.1	h6.sal.bam	other	3714379	3714379	0	+	3	5	103	157	3.0
CP008925.1	h6.sal.bam	other	3714380	3714380	0	+	2	4	105	152	2.0
CP008925.1	h6.sal.bam	other	3714381	3714381	0	+	2	0	106	151	2.0
CP008925.1	h6.sal.bam	other	3714382	3714382	0	+	4	2	110	153	4.0
CP008925.1	h6.sal.bam	other	3714383	3714383	0	+	2	2	112	152	2.0
CP008925.1	h6.sal.bam	other	3714384	3714384	0	+	0	0	110	153	0.0
CP008925.1	h6.sal.bam	other	3714385	3714385	0	+	1	0	110	156	1.0
CP008925.1	h6.sal.bam	other	3714386	3714386	0	+	4	0	113	156	4.0
CP008925.1	h6.sal.bam	other	3714387	3714387	0	+	0	4	113	156	0.0
CP008925.1	h6.sal.bam	other	3714388	3714388	0	+	3	4	116	152	3.0
CP008925.1	h6.sal.bam	other	3714389	3714389	0	+	2	2	116	152	2.0
CP008925.1	h6.sal.bam	other	3714390	3714390	0	+	5	0	120	150	5.0
CP008925.1	h6.sal.bam	other	3714391	3714391	0	+	3	2	122	150	2.0
CP008925.1	h6.sal.bam	other	3714392	3714392	0	+	2	5	122	151	1.3333333333333333
CP008925.1	h6.sal.bam	other	3714393	3714393	0	+	2	1	119	148	1.0
CP008925.1	h6.sal.bam	other	3714394	3714394	0	+	0	2	119	147	0.0
CP008925.1	h6.sal.bam	other	3714395	3714395	0	+	1	5	120	151	0.6666666666666666
CP008925.1	h6.sal.bam	other	3714396	3714396	0	+	0	6	120	150	0.0
CP008925.1	h6.sal.bam	other	3714397	3714397	0	+	1	0	120	147	1.0
CP008925.1	h6.sal.bam	other	3714398	3714398	0	+	1	1	121	151	0.6666666666666666
CP008925.1	h6.sal.bam	other	3714399	3714399	0	+	2	0	123	154	1.0
CP008925.1	h6.sal.bam	other	3714400	3714400	0	+	3	2	124	155	1.5
CP008925.1	h6.sal.bam	other	3714401	3714401	0	+	4	3	127	153	2.0
CP008925.1	h6.sal.bam	other	3714402	3714402	0	+	0	3	127	150	0.0
CP008925.1	h6.sal.bam	other	3714403	3714403	0	+	2	1	129	151	1.3333333333333333
CP008925.1	h6.sal.bam	other	3714404	3714404	0	+	1	0	130	150	1.0
CP008925.1	h6.sal.bam	other	3714405	3714405	0	+	0	1	128	150	0.0
CP008925.1	h6.sal.bam	other	3714406	3714406	0	+	0	1	126	149	0.0
CP008925.1	h6.sal.bam	other	3714407	3714407	0	+	0	2	126	149	0.0
CP008925.1	h6.sal.bam	other	3714408	3714408	0	+	0	4	126	147	0.0
CP008925.1	h6.sal.bam	other	3714409	3714409	0	+	1	2	126	144	1.0
CP008925.1	h6.sal.bam	other	3714410	3714410	0	+	1	3	127	142	1.0
CP008925.1	h6.sal.bam	other	3714411	3714411	0	+	0	1	127	140	0.0
CP008925.1	h6.sal.bam	other	3714412	3714412	0	+	1	1	125	139	1.0
CP008925.1	h6.sal.bam	other	3714413	3714413	0	+	1	2	124	139	1.0
CP008925.1	h6.sal.bam	other	3714414	3714414	0	+	0	3	124	137	0.0
CP008925.1	h6.sal.bam	other	3714415	3714415	0	+	2	2	125	139	2.0
CP008925.1	h6.sal.bam	other	3714416	3714416	0	+	2	1	126	137	2.0
CP008925.1	h6.sal.bam	other	3714417	3714417	0	+	2	1	127	136	2.0
CP008925.1	h6.sal.bam	other	3714418	3714418	0	+	0	4	127	135	0.0
CP008925.1	h6.sal.bam	other	3714419	3714419	0	+	3	5	128	133	3.0
CP008925.1	h6.sal.bam	other	3714420	3714420	0	+	1	2	128	128	1.0
CP008925.1	h6.sal.bam	other	3714421	3714421	0	+	3	3	131	126	3.0
CP008925.1	h6.sal.bam	other	3714422	3714422	0	+	5	1	134	127	5.0
CP008925.1	h6.sal.bam	other	3714423	3714423	0	+	3	2	134	126	3.0
CP008925.1	h6.sal.bam	other	3714424	3714424	0	+	0	1	133	124	0.0
CP008925.1	h6.sal.bam	other	3714425	3714425	0	+	2	2	131	123	2.0
CP008925.1	h6.sal.bam	other	3714426	3714426	0	+	1	3	130	121	1.0
CP008925.1	h6.sal.bam	other	3714427	3714427	0	+	0	4	130	118	0.0
CP008925.1	h6.sal.bam	other	3714428	3714428	0	+	1	4	129	116	1.0
CP008925.1	h6.sal.bam	other	3714429	3714429	0	+	1	1	128	116	1.0
CP008925.1	h6.sal.bam	other	3714430	3714430	0	+	2	3	129	115	2.0
CP008925.1	h6.sal.bam	other	3714431	3714431	0	+	1	4	128	112	1.0
CP008925.1	h6.sal.bam	other	3714432	3714432	0	+	2	0	127	108	2.0
CP008925.1	h6.sal.bam	other	3714433	3714433	0	+	1	0	124	108	1.0
CP008925.1	h6.sal.bam	other	3714434	3714434	0	+	1	4	124	109	1.0
CP008925.1	h6.sal.bam	other	3714435	3714435	0	+	1	5	123	122	1.0
CP008925.1	h6.sal.bam	other	3714436	3714436	0	+	2	2	124	117	2.0
CP008925.1	h6.sal.bam	other	3714437	3714437	0	+	0	3	119	115	0.0
CP008925.1	h6.sal.bam	other	3714438	3714438	0	+	4	0	120	115	4.0
CP008925.1	h6.sal.bam	other	3714439	3714439	0	+	1	5	119	115	1.0
CP008925.1	h6.sal.bam	other	3714440	3714440	0	+	2	3	121	112	2.0
CP008925.1	h6.sal.bam	other	3714441	3714441	0	+	2	4	122	109	2.0
CP008925.1	h6.sal.bam	other	3714442	3714442	0	+	1	1	123	107	1.0
CP008925.1	h6.sal.bam	other	3714443	3714443	0	+	3	2	123	107	3.0
CP008925.1	h6.sal.bam	other	3714444	3714444	0	+	0	2	119	105	0.0
CP008925.1	h6.sal.bam	other	3714445	3714445	0	+	1	2	120	107	1.0
CP008925.1	h6.sal.bam	other	3714446	3714446	0	+	1	3	118	106	1.0
CP008925.1	h6.sal.bam	other	3714447	3714447	0	+	0	1	116	106	0.0
CP008925.1	h6.sal.bam	other	3714448	3714448	0	+	2	1	116	105	2.0
CP008925.1	h6.sal.bam	other	3714449	3714449	0	+	2	0	117	107	2.0
CP008925.1	h6.sal.bam	other	3714450	3714450	0	+	5	0	118	107	5.0
CP008925.1	h6.sal.bam	other	3714451	3714451	0	+	3	0	120	107	3.0
CP008925.1	h6.sal.bam	other	3714452	3714452	0	+	1	2	120	117	1.0
CP008925.1	h6.sal.bam	other	3714453	3714453	0	+	0	1	118	116	0.0
CP008925.1	h6.sal.bam	other	3714454	3714454	0	+	1	0	113	115	1.0
CP008925.1	h6.sal.bam	other	3714455	3714455	0	+	1	4	114	115	1.0
CP008925.1	h6.sal.bam	other	3714456	3714456	0	+	1	1	113	112	1.0
CP008925.1	h6.sal.bam	other	3714457	3714457	0	+	0	1	109	111	0.0
CP008925.1	h6.sal.bam	other	3714458	3714458	0	+	0	3	107	117	0.0
CP008925.1	h6.sal.bam	other	3714459	3714459	0	+	0	3	107	114	0.0
CP008925.1	h6.sal.bam	other	3714460	3714460	0	+	0	0	106	111	0.0
CP008925.1	h6.sal.bam	other	3714461	3714461	0	+	2	0	103	113	2.0
CP008925.1	h6.sal.bam	other	3714462	3714462	0	+	2	0	105	119	2.0
CP008925.1	h6.sal.bam	other	3714463	3714463	0	+	0	3	102	119	0.0
CP008925.1	h6.sal.bam	other	3714464	3714464	0	+	2	2	102	116	2.0
CP008925.1	h6.sal.bam	other	3714465	3714465	0	+	3	1	98	118	3.0
CP008925.1	h6.sal.bam	other	3714466	3714466	0	+	1	0	97	117	1.0
CP008925.1	h6.sal.bam	other	3714467	3714467	0	+	1	2	95	117	1.0
CP008925.1	h6.sal.bam	other	3714468	3714468	0	+	3	6	98	115	3.0
CP008925.1	h6.sal.bam	other	3714469	3714469	0	+	1	3	99	114	1.0
CP008925.1	h6.sal.bam	other	3714470	3714470	0	+	2	2	101	136	2.0
CP008925.1	h6.sal.bam	other	3714471	3714471	0	+	0	3	100	139	0.0
CP008925.1	h6.sal.bam	other	3714472	3714472	0	+	0	4	100	142	0.0
CP008925.1	h6.sal.bam	other	3714473	3714473	0	+	0	4	99	141	0.0
CP008925.1	h6.sal.bam	other	3714474	3714474	0	+	0	1	97	142	0.0
CP008925.1	h6.sal.bam	other	3714475	3714475	0	+	0	0	94	145	0.0
CP008925.1	h6.sal.bam	other	3714476	3714476	0	+	0	2	90	145	0.0
CP008925.1	h6.sal.bam	other	3714477	3714477	0	+	2	2	92	146	2.0
CP008925.1	h6.sal.bam	other	3714478	3714478	0	+	1	0	91	146	1.0
CP008925.1	h6.sal.bam	other	3714479	3714479	0	+	1	0	91	147	1.0
CP008925.1	h6.sal.bam	other	3714480	3714480	0	+	0	0	90	147	0.0
CP008925.1	h6.sal.bam	other	3714481	3714481	0	+	2	2	92	150	2.0
CP008925.1	h6.sal.bam	other	3714482	3714482	0	+	1	0	93	150	1.0
CP008925.1	h6.sal.bam	other	3714483	3714483	0	+	3	0	96	151	3.0
CP008925.1	h6.sal.bam	other	3714484	3714484	0	+	2	1	96	154	2.0
CP008925.1	h6.sal.bam	other	3714485	3714485	0	+	0	0	96	154	0.0
CP008925.1	h6.sal.bam	other	3714486	3714486	0	+	0	1	96	154	0.0
CP008925.1	h6.sal.bam	other	3714487	3714487	0	+	1	0	96	153	1.0
CP008925.1	h6.sal.bam	other	3714488	3714488	0	+	0	1	95	160	0.0
CP008925.1	h6.sal.bam	GTTC	3714489	3714489	3714497	+	2	6	97	163	2.0
CP008925.1	h6.sal.bam	other	3714490	3714490	0	+	0	0	95	157	0.0
CP008925.1	h6.sal.bam	GTTC	3714491	3714491	3714497	+	17	1	111	164	17.0
CP008925.1	h6.sal.bam	other	3714492	3714492	0	+	1	4	110	165	1.0
CP008925.1	h6.sal.bam	other	3714493	3714493	0	+	5	0	115	161	5.0
CP008925.1	h6.sal.bam	other	3714494	3714494	0	+	5	2	118	165	5.0
CP008925.1	h6.sal.bam	other	3714495	3714495	0	+	2	2	115	170	2.0
CP008925.1	h6.sal.bam	other	3714496	3714496	0	+	4	5	118	169	4.0
CP008925.1	h6.sal.bam	other	3714497	3714497	0	+	6	1	121	167	4.0
CP008925.1	h6.sal.bam	other	3714498	3714498	0	+	3	2	121	166	2.0
CP008925.1	h6.sal.bam	other	3714499	3714499	0	+	5	2	126	165	5.0
CP008925.1	h6.sal.bam	other	3714500	3714500	0	+	2	3	126	163	2.0
CP008925.1	h6.sal.bam	other	3714501	3714501	0	+	1	0	126	160	1.0
CP008925.1	h6.sal.bam	other	3714502	3714502	0	+	1	2	127	165	1.0
CP008925.1	h6.sal.bam	other	3714503	3714503	0	+	5	4	131	164	5.0
CP008925.1	h6.sal.bam	other	3714504	3714504	0	+	1	1	129	162	1.0
CP008925.1	h6.sal.bam	other	3714505	3714505	0	+	2	2	130	162	2.0
CP008925.1	h6.sal.bam	GTTC	3714506	3714506	3714497	+	2	4	127	161	2.0
CP008925.1	h6.sal.bam	other	3714507	3714507	0	+	0	5	127	163	0.0
CP008925.1	h6.sal.bam	GTTC	3714508	3714508	3714497	+	6	1	133	160	4.0
CP008925.1	h6.sal.bam	other	3714509	3714509	0	+	1	2	134	159	0.6666666666666666
CP008925.1	h6.sal.bam	other	3714510	3714510	0	+	0	1	134	168	0.0
CP008925.1	h6.sal.bam	other	3714511	3714511	0	+	2	1	134	167	1.3333333333333333
CP008925.1	h6.sal.bam	other	3714512	3714512	0	+	3	1	136	170	3.0
CP008925.1	h6.sal.bam	other	3714513	3714513	0	+	5	1	137	171	3.3333333333333335
CP008925.1	h6.sal.bam	other	3714514	3714514	0	+	1	3	138	170	0.6666666666666666
CP008925.1	h6.sal.bam	other	3714515	3714515	0	+	0	2	135	170	0.0
CP008925.1	h6.sal.bam	other	3714516	3714516	0	+	1	3	134	175	0.5
CP008925.1	h6.sal.bam	other	3714517	3714517	0	+	2	4	135	176	1.0
CP008925.1	h6.sal.bam	other	3714518	3714518	0	+	3	1	136	173	1.5
CP008925.1	h6.sal.bam	other	3714519	3714519	0	+	1	1	137	176	0.5
CP008925.1	h6.sal.bam	other	3714520	3714520	0	+	8	3	143	177	4.0
CP008925.1	h6.sal.bam	other	3714521	3714521	0	+	3	1	146	177	1.5
CP008925.1	h6.sal.bam	other	3714522	3714522	0	+	2	2	148	176	1.0
CP008925.1	h6.sal.bam	other	3714523	3714523	0	+	4	3	150	177	2.0
CP008925.1	h6.sal.bam	other	3714524	3714524	0	+	0	3	147	175	0.0
CP008925.1	h6.sal.bam	other	3714525	3714525	0	+	2	2	145	177	1.0
CP008925.1	h6.sal.bam	other	3714526	3714526	0	+	0	1	142	176	0.0
CP008925.1	h6.sal.bam	other	3714527	3714527	0	+	1	5	142	177	0.5
CP008925.1	h6.sal.bam	other	3714528	3714528	0	+	4	5	145	172	2.0
CP008925.1	h6.sal.bam	other	3714529	3714529	0	+	3	5	147	167	1.5
CP008925.1	h6.sal.bam	other	3714530	3714530	0	+	3	0	149	176	1.5
CP008925.1	h6.sal.bam	other	3714531	3714531	0	+	1	1	149	176	0.5
CP008925.1	h6.sal.bam	other	3714532	3714532	0	+	3	3	152	176	1.5
CP008925.1	h6.sal.bam	other	3714533	3714533	0	+	1	2	153	175	0.5
CP008925.1	h6.sal.bam	other	3714534	3714534	0	+	1	3	154	173	0.5
CP008925.1	h6.sal.bam	other	3714535	3714535	0	+	2	2	154	171	1.0
CP008925.1	h6.sal.bam	other	3714536	3714536	0	+	2	2	156	170	1.0
CP008925.1	h6.sal.bam	other	3714537	3714537	0	+	0	2	154	168	0.0
CP008925.1	h6.sal.bam	other	3714538	3714538	0	+	2	0	156	166	1.0
CP008925.1	h6.sal.bam	other	3714539	3714539	0	+	0	2	154	168	0.0
CP008925.1	h6.sal.bam	other	3714540	3714540	0	+	2	0	154	166	1.0
CP008925.1	h6.sal.bam	other	3714541	3714541	0	+	0	2	153	166	0.0
CP008925.1	h6.sal.bam	other	3714542	3714542	0	+	1	2	153	171	0.5
CP008925.1	h6.sal.bam	other	3714543	3714543	0	+	6	1	156	169	3.0
CP008925.1	h6.sal.bam	other	3714544	3714544	0	+	1	3	156	168	0.5
CP008925.1	h6.sal.bam	other	3714545	3714545	0	+	4	1	158	169	2.0
CP008925.1	h6.sal.bam	other	3714546	3714546	0	+	2	5	160	168	1.0
CP008925.1	h6.sal.bam	other	3714547	3714547	0	+	2	1	162	165	1.0
CP008925.1	h6.sal.bam	other	3714548	3714548	0	+	9	5	171	164	4.5
CP008925.1	h6.sal.bam	other	3714549	3714549	0	+	0	3	171	159	0.0
CP008925.1	h6.sal.bam	other	3714550	3714550	0	+	2	0	173	161	1.0
CP008925.1	h6.sal.bam	other	3714551	3714551	0	+	1	2	174	161	0.5
CP008925.1	h6.sal.bam	other	3714552	3714552	0	+	1	2	173	159	0.5
CP008925.1	h6.sal.bam	other	3714553	3714553	0	+	1	1	173	157	0.5
CP008925.1	h6.sal.bam	other	3714554	3714554	0	+	1	0	172	158	0.5
CP008925.1	h6.sal.bam	other	3714555	3714555	0	+	3	3	174	158	1.5
CP008925.1	h6.sal.bam	other	3714556	3714556	0	+	1	3	174	155	0.5
CP008925.1	h6.sal.bam	other	3714557	3714557	0	+	2	1	174	156	1.0
CP008925.1	h6.sal.bam	other	3714558	3714558	0	+	1	3	171	161	0.5
CP008925.1	h6.sal.bam	other	3714559	3714559	0	+	0	1	171	158	0.0
CP008925.1	h6.sal.bam	other	3714560	3714560	0	+	1	5	172	163	0.5
CP008925.1	h6.sal.bam	other	3714561	3714561	0	+	3	0	175	162	1.5
CP008925.1	h6.sal.bam	other	3714562	3714562	0	+	0	2	173	162	0.0
CP008925.1	h6.sal.bam	other	3714563	3714563	0	+	3	4	176	166	1.5
CP008925.1	h6.sal.bam	GAAC	3714564	3714564	3714572	+	3	5	177	166	1.5
CP008925.1	h6.sal.bam	other	3714565	3714565	0	+	6	2	183	163	3.0
CP008925.1	h6.sal.bam	GAAC	3714566	3714566	3714572	+	2	3	168	161	1.0
CP008925.1	h6.sal.bam	other	3714567	3714567	0	+	3	0	165	160	1.5
CP008925.1	h6.sal.bam	other	3714568	3714568	0	+	2	3	167	163	1.0
CP008925.1	h6.sal.bam	other	3714569	3714569	0	+	0	7	162	161	0.0
CP008925.1	h6.sal.bam	other	3714570	3714570	0	+	2	1	162	158	1.0
CP008925.1	h6.sal.bam	other	3714571	3714571	0	+	6	3	165	157	3.0
CP008925.1	h6.sal.bam	other	3714572	3714572	0	+	0	3	158	158	0.0
CP008925.1	h6.sal.bam	GAAC	3714573	3714573	3714581	+	2	0	152	159	1.0
CP008925.1	h6.sal.bam	other	3714574	3714574	0	+	0	3	150	160	0.0
CP008925.1	h6.sal.bam	GAAC	3714575	3714575	3714581	+	3	2	153	159	1.5
CP008925.1	h6.sal.bam	other	3714576	3714576	0	+	4	0	156	157	2.0
CP008925.1	h6.sal.bam	other	3714577	3714577	0	+	2	1	157	159	1.0
CP008925.1	h6.sal.bam	other	3714578	3714578	0	+	2	2	151	162	1.0
CP008925.1	h6.sal.bam	other	3714579	3714579	0	+	5	1	156	166	2.5
CP008925.1	h6.sal.bam	other	3714580	3714580	0	+	2	1	158	165	1.0
CP008925.1	h6.sal.bam	GAAC	3714581	3714581	3714572	+	4	6	160	170	2.0
CP008925.1	h6.sal.bam	other	3714582	3714582	0	+	0	3	155	165	0.0
CP008925.1	h6.sal.bam	GAAC	3714583	3714583	3714572	+	6	7	160	164	3.0
CP008925.1	h6.sal.bam	other	3714584	3714584	0	+	1	3	161	162	0.5
CP008925.1	h6.sal.bam	other	3714585	3714585	0	+	5	5	166	159	2.5
CP008925.1	h6.sal.bam	other	3714586	3714586	0	+	3	0	166	155	1.5
CP008925.1	h6.sal.bam	other	3714587	3714587	0	+	2	0	165	159	1.0
CP008925.1	h6.sal.bam	other	3714588	3714588	0	+	1	1	160	161	0.5
CP008925.1	h6.sal.bam	other	3714589	3714589	0	+	2	2	162	161	1.0
CP008925.1	h6.sal.bam	GAAC	3714590	3714590	3714581	+	0	7	162	162	0.0
CP008925.1	h6.sal.bam	other	3714591	3714591	0	+	1	3	162	159	0.5
CP008925.1	h6.sal.bam	GAAC	3714592	3714592	3714581	+	2	1	158	161	1.0
CP008925.1	h6.sal.bam	other	3714593	3714593	0	+	1	4	159	161	0.5
CP008925.1	h6.sal.bam	other	3714594	3714594	0	+	2	2	160	162	1.0
CP008925.1	h6.sal.bam	other	3714595	3714595	0	+	1	2	153	162	0.5
CP008925.1	h6.sal.bam	other	3714596	3714596	0	+	1	3	150	162	0.5
CP008925.1	h6.sal.bam	other	3714597	3714597	0	+	3	1	152	160	1.5
CP008925.1	h6.sal.bam	other	3714598	3714598	0	+	2	1	150	159	1.0
CP008925.1	h6.sal.bam	other	3714599	3714599	0	+	1	5	152	167	0.5
CP008925.1	h6.sal.bam	other	3714600	3714600	0	+	1	1	151	163	0.5
CP008925.1	h6.sal.bam	other	3714601	3714601	0	+	2	2	153	163	1.0
CP008925.1	h6.sal.bam	other	3714602	3714602	0	+	2	6	155	161	1.0
CP008925.1	h6.sal.bam	other	3714603	3714603	0	+	3	2	154	157	1.5
CP008925.1	h6.sal.bam	other	3714604	3714604	0	+	1	5	152	155	0.5
CP008925.1	h6.sal.bam	other	3714605	3714605	0	+	5	1	153	150	2.5
CP008925.1	h6.sal.bam	other	3714606	3714606	0	+	3	2	155	149	1.5
CP008925.1	h6.sal.bam	other	3714607	3714607	0	+	2	0	155	147	1.0
CP008925.1	h6.sal.bam	other	3714608	3714608	0	+	0	0	154	153	0.0
CP008925.1	h6.sal.bam	other	3714609	3714609	0	+	0	1	152	154	0.0
CP008925.1	h6.sal.bam	other	3714610	3714610	0	+	2	1	151	155	1.0
CP008925.1	h6.sal.bam	other	3714611	3714611	0	+	1	1	150	154	0.5
CP008925.1	h6.sal.bam	other	3714612	3714612	0	+	3	1	151	154	1.5
CP008925.1	h6.sal.bam	other	3714613	3714613	0	+	1	0	152	153	0.5
CP008925.1	h6.sal.bam	other	3714614	3714614	0	+	5	1	157	153	2.5
CP008925.1	h6.sal.bam	other	3714615	3714615	0	+	4	2	159	153	2.0
CP008925.1	h6.sal.bam	other	3714616	3714616	0	+	0	4	159	151	0.0
CP008925.1	h6.sal.bam	other	3714617	3714617	0	+	2	1	159	151	1.0
CP008925.1	h6.sal.bam	other	3714618	3714618	0	+	1	2	156	152	0.5
CP008925.1	h6.sal.bam	other	3714619	3714619	0	+	2	1	156	154	1.0
CP008925.1	h6.sal.bam	other	3714620	3714620	0	+	2	0	153	154	1.0
CP008925.1	h6.sal.bam	other	3714621	3714621	0	+	2	2	152	156	1.0
CP008925.1	h6.sal.bam	other	3714622	3714622	0	+	2	1	154	154	1.0
CP008925.1	h6.sal.bam	other	3714623	3714623	0	+	3	4	147	153	1.5
CP008925.1	h6.sal.bam	other	3714624	3714624	0	+	2	0	149	158	1.0
CP008925.1	h6.sal.bam	other	3714625	3714625	0	+	1	0	149	158	0.5
CP008925.1	h6.sal.bam	other	3714626	3714626	0	+	4	0	152	158	2.0
CP008925.1	h6.sal.bam	other	3714627	3714627	0	+	0	2	151	158	0.0
CP008925.1	h6.sal.bam	other	3714628	3714628	0	+	1	0	152	164	0.5
CP008925.1	h6.sal.bam	other	3714629	3714629	0	+	2	0	153	169	1.0
CP008925.1	h6.sal.bam	other	3714630	3714630	0	+	1	2	151	170	0.5
CP008925.1	h6.sal.bam	other	3714631	3714631	0	+	0	2	150	168	0.0
CP008925.1	h6.sal.bam	other	3714632	3714632	0	+	1	8	149	171	0.5
CP008925.1	h6.sal.bam	other	3714633	3714633	0	+	2	3	150	165	1.0
CP008925.1	h6.sal.bam	other	3714634	3714634	0	+	0	1	150	169	0.0
CP008925.1	h6.sal.bam	other	3714635	3714635	0	+	2	5	151	170	1.0
CP008925.1	h6.sal.bam	other	3714636	3714636	0	+	1	5	149	168	0.5
CP008925.1	h6.sal.bam	other	3714637	3714637	0	+	1	0	150	165	0.5
CP008925.1	h6.sal.bam	other	3714638	3714638	0	+	6	5	152	166	3.0
CP008925.1	h6.sal.bam	other	3714639	3714639	0	+	1	2	150	163	0.5
CP008925.1	h6.sal.bam	other	3714640	3714640	0	+	1	3	147	163	0.5
CP008925.1	h6.sal.bam	other	3714641	3714641	0	+	2	2	146	160	1.0
CP008925.1	h6.sal.bam	other	3714642	3714642	0	+	3	1	146	158	1.5
CP008925.1	h6.sal.bam	other	3714643	3714643	0	+	1	0	146	162	0.5
CP008925.1	h6.sal.bam	other	3714644	3714644	0	+	2	4	148	166	1.0
CP008925.1	h6.sal.bam	other	3714645	3714645	0	+	1	1	146	167	0.5
CP008925.1	h6.sal.bam	other	3714646	3714646	0	+	0	4	140	167	0.0
CP008925.1	h6.sal.bam	other	3714647	3714647	0	+	1	3	140	166	0.5
CP008925.1	h6.sal.bam	other	3714648	3714648	0	+	2	1	141	163	1.0
CP008925.1	h6.sal.bam	other	3714649	3714649	0	+	4	2	145	162	2.0
CP008925.1	h6.sal.bam	other	3714650	3714650	0	+	0	0	142	165	0.0
CP008925.1	h6.sal.bam	other	3714651	3714651	0	+	1	3	140	168	0.5
CP008925.1	h6.sal.bam	other	3714652	3714652	0	+	1	6	139	165	0.5
CP008925.1	h6.sal.bam	other	3714653	3714653	0	+	2	2	139	164	1.0
CP008925.1	h6.sal.bam	other	3714654	3714654	0	+	2	5	136	163	1.0
CP008925.1	h6.sal.bam	other	3714655	3714655	0	+	4	1	139	158	2.0
CP008925.1	h6.sal.bam	other	3714656	3714656	0	+	2	3	137	157	1.0
CP008925.1	h6.sal.bam	other	3714657	3714657	0	+	3	3	139	154	1.5
CP008925.1	h6.sal.bam	other	3714658	3714658	0	+	2	6	136	153	1.0
CP008925.1	h6.sal.bam	other	3714659	3714659	0	+	3	1	138	150	1.5
CP008925.1	h6.sal.bam	GAAC	3714660	3714660	3714668	+	0	1	133	150	0.0
CP008925.1	h6.sal.bam	other	3714661	3714661	0	+	0	1	130	149	0.0
CP008925.1	h6.sal.bam	GAAC	3714662	3714662	3714668	+	5	1	133	151	2.5
CP008925.1	h6.sal.bam	other	3714663	3714663	0	+	2	1	132	156	1.0
CP008925.1	h6.sal.bam	other	3714664	3714664	0	+	1	4	133	156	0.5
CP008925.1	h6.sal.bam	other	3714665	3714665	0	+	2	3	135	158	1.0
CP008925.1	h6.sal.bam	GAAC	3714666	3714666	3714674	+	3	5	136	158	1.5
CP008925.1	h6.sal.bam	other	3714667	3714667	0	+	2	1	137	154	1.0
CP008925.1	h6.sal.bam	GAAC	3714668	3714668	3714674	+	6	5	142	154	3.0
CP008925.1	h6.sal.bam	other	3714669	3714669	0	+	3	2	142	151	1.5
CP008925.1	h6.sal.bam	other	3714670	3714670	0	+	1	2	142	149	0.5
CP008925.1	h6.sal.bam	other	3714671	3714671	0	+	5	7	147	147	2.5
CP008925.1	h6.sal.bam	other	3714672	3714672	0	+	3	2	145	140	1.5
CP008925.1	h6.sal.bam	other	3714673	3714673	0	+	2	1	147	138	1.0
CP008925.1	h6.sal.bam	other	3714674	3714674	0	+	4	1	150	140	2.0
CP008925.1	h6.sal.bam	other	3714675	3714675	0	+	1	1	148	142	0.5
CP008925.1	h6.sal.bam	other	3714676	3714676	0	+	1	2	147	143	0.5
CP008925.1	h6.sal.bam	GAAC	3714677	3714677	3714668	+	1	1	148	141	0.5
CP008925.1	h6.sal.bam	other	3714678	3714678	0	+	2	0	146	140	1.0
CP008925.1	h6.sal.bam	GAAC	3714679	3714679	3714668	+	2	1	147	142	1.0
CP008925.1	h6.sal.bam	other	3714680	3714680	0	+	4	1	147	145	2.0
CP008925.1	h6.sal.bam	other	3714681	3714681	0	+	0	3	144	146	0.0
CP008925.1	h6.sal.bam	other	3714682	3714682	0	+	2	0	144	143	1.0
CP008925.1	h6.sal.bam	GAAC	3714683	3714683	3714674	+	4	1	148	145	2.0
CP008925.1	h6.sal.bam	other	3714684	3714684	0	+	1	2	147	147	0.5
CP008925.1	h6.sal.bam	GAAC	3714685	3714685	3714674	+	1	0	147	145	0.5
CP008925.1	h6.sal.bam	other	3714686	3714686	0	+	0	0	147	145	0.0
CP008925.1	h6.sal.bam	other	3714687	3714687	0	+	0	0	144	146	0.0
CP008925.1	h6.sal.bam	other	3714688	3714688	0	+	2	0	140	154	1.0
CP008925.1	h6.sal.bam	other	3714689	3714689	0	+	1	2	141	157	0.5
CP008925.1	h6.sal.bam	other	3714690	3714690	0	+	2	1	139	155	1.0
CP008925.1	h6.sal.bam	other	3714691	3714691	0	+	2	2	140	154	1.0
CP008925.1	h6.sal.bam	other	3714692	3714692	0	+	1	2	139	154	0.5
CP008925.1	h6.sal.bam	other	3714693	3714693	0	+	1	5	139	154	0.5
CP008925.1	h6.sal.bam	other	3714694	3714694	0	+	8	0	144	150	4.0
CP008925.1	h6.sal.bam	other	3714695	3714695	0	+	2	2	146	150	1.0
CP008925.1	h6.sal.bam	other	3714696	3714696	0	+	0	2	142	151	0.0
CP008925.1	h6.sal.bam	other	3714697	3714697	0	+	1	7	143	149	0.5
CP008925.1	h6.sal.bam	other	3714698	3714698	0	+	2	0	142	143	1.0
CP008925.1	h6.sal.bam	other	3714699	3714699	0	+	1	4	141	150	0.5
CP008925.1	h6.sal.bam	other	3714700	3714700	0	+	3	2	143	146	1.5
CP008925.1	h6.sal.bam	other	3714701	3714701	0	+	5	2	144	148	2.5
CP008925.1	h6.sal.bam	other	3714702	3714702	0	+	4	1	148	146	2.0
CP008925.1	h6.sal.bam	other	3714703	3714703	0	+	7	5	152	147	3.5
CP008925.1	h6.sal.bam	other	3714704	3714704	0	+	2	1	154	142	1.0
CP008925.1	h6.sal.bam	other	3714705	3714705	0	+	0	6	153	143	0.0
CP008925.1	h6.sal.bam	other	3714706	3714706	0	+	3	1	156	142	1.5
CP008925.1	h6.sal.bam	other	3714707	3714707	0	+	2	0	155	146	1.0
CP008925.1	h6.sal.bam	other	3714708	3714708	0	+	1	7	156	151	0.5
CP008925.1	h6.sal.bam	other	3714709	3714709	0	+	7	3	163	147	3.5
CP008925.1	h6.sal.bam	other	3714710	3714710	0	+	3	2	164	144	1.5
CP008925.1	h6.sal.bam	other	3714711	3714711	0	+	6	2	168	143	3.0
CP008925.1	h6.sal.bam	other	3714712	3714712	0	+	6	1	168	142	3.0
CP008925.1	h6.sal.bam	other	3714713	3714713	0	+	0	2	168	141	0.0
CP008925.1	h6.sal.bam	other	3714714	3714714	0	+	1	3	168	142	0.5
CP008925.1	h6.sal.bam	other	3714715	3714715	0	+	5	2	172	139	2.5
CP008925.1	h6.sal.bam	other	3714716	3714716	0	+	4	3	174	137	2.0
CP008925.1	h6.sal.bam	other	3714717	3714717	0	+	1	4	172	135	0.5
CP008925.1	h6.sal.bam	other	3714718	3714718	0	+	0	1	171	131	0.0
CP008925.1	h6.sal.bam	other	3714719	3714719	0	+	3	5	172	130	1.5
CP008925.1	h6.sal.bam	other	3714720	3714720	0	+	4	2	175	125	2.0
CP008925.1	h6.sal.bam	other	3714721	3714721	0	+	1	1	172	124	0.5
CP008925.1	h6.sal.bam	other	3714722	3714722	0	+	1	2	173	125	0.5
CP008925.1	h6.sal.bam	other	3714723	3714723	0	+	3	2	176	123	1.5
CP008925.1	h6.sal.bam	other	3714724	3714724	0	+	2	1	175	121	1.0
CP008925.1	h6.sal.bam	other	3714725	3714725	0	+	3	3	178	124	1.5
CP008925.1	h6.sal.bam	other	3714726	3714726	0	+	3	2	180	125	1.5
CP008925.1	h6.sal.bam	other	3714727	3714727	0	+	1	3	180	123	0.5
CP008925.1	h6.sal.bam	other	3714728	3714728	0	+	1	1	179	123	0.5
CP008925.1	h6.sal.bam	other	3714729	3714729	0	+	1	0	173	125	0.5
CP008925.1	h6.sal.bam	other	3714730	3714730	0	+	1	0	174	125	0.5
CP008925.1	h6.sal.bam	other	3714731	3714731	0	+	0	2	172	128	0.0
CP008925.1	h6.sal.bam	other	3714732	3714732	0	+	5	0	174	128	2.5
CP008925.1	h6.sal.bam	other	3714733	3714733	0	+	0	3	171	128	0.0
CP008925.1	h6.sal.bam	other	3714734	3714734	0	+	2	1	170	126	1.0
CP008925.1	h6.sal.bam	other	3714735	3714735	0	+	0	0	170	125	0.0
CP008925.1	h6.sal.bam	other	3714736	3714736	0	+	3	1	173	130	1.5
CP008925.1	h6.sal.bam	other	3714737	3714737	0	+	0	6	169	129	0.0
CP008925.1	h6.sal.bam	other	3714738	3714738	0	+	1	1	167	129	0.5
CP008925.1	h6.sal.bam	other	3714739	3714739	0	+	3	7	170	130	1.5
CP008925.1	h6.sal.bam	other	3714740	3714740	0	+	4	2	172	124	2.0
CP008925.1	h6.sal.bam	other	3714741	3714741	0	+	0	1	169	123	0.0
CP008925.1	h6.sal.bam	other	3714742	3714742	0	+	0	1	167	124	0.0
CP008925.1	h6.sal.bam	other	3714743	3714743	0	+	5	2	167	124	2.5
CP008925.1	h6.sal.bam	other	3714744	3714744	0	+	2	0	165	124	1.0
CP008925.1	h6.sal.bam	other	3714745	3714745	0	+	4	0	169	124	2.0
CP008925.1	h6.sal.bam	other	3714746	3714746	0	+	1	0	165	126	0.5
CP008925.1	h6.sal.bam	other	3714747	3714747	0	+	7	1	169	133	3.5
CP008925.1	h6.sal.bam	other	3714748	3714748	0	+	0	2	167	132	0.0
CP008925.1	h6.sal.bam	other	3714749	3714749	0	+	2	3	165	133	1.0
CP008925.1	h6.sal.bam	other	3714750	3714750	0	+	2	2	166	131	1.0
CP008925.1	h6.sal.bam	other	3714751	3714751	0	+	0	2	165	130	0.0
CP008925.1	h6.sal.bam	other	3714752	3714752	0	+	3	2	167	130	1.5
CP008925.1	h6.sal.bam	other	3714753	3714753	0	+	2	1	167	129	1.0
CP008925.1	h6.sal.bam	other	3714754	3714754	0	+	3	3	167	131	1.5
CP008925.1	h6.sal.bam	other	3714755	3714755	0	+	0	1	163	129	0.0
CP008925.1	h6.sal.bam	other	3714756	3714756	0	+	3	0	166	131	1.5
CP008925.1	h6.sal.bam	other	3714757	3714757	0	+	2	2	164	132	1.3333333333333333
CP008925.1	h6.sal.bam	other	3714758	3714758	0	+	2	2	163	130	1.3333333333333333
CP008925.1	h6.sal.bam	other	3714759	3714759	0	+	3	0	166	129	2.0
CP008925.1	h6.sal.bam	other	3714760	3714760	0	+	1	1	166	131	0.6666666666666666
CP008925.1	h6.sal.bam	other	3714761	3714761	0	+	1	4	166	132	1.0
CP008925.1	h6.sal.bam	other	3714762	3714762	0	+	0	5	166	130	0.0
CP008925.1	h6.sal.bam	other	3714763	3714763	0	+	1	3	167	125	1.0
CP008925.1	h6.sal.bam	other	3714764	3714764	0	+	3	0	167	125	2.0
CP008925.1	h6.sal.bam	other	3714765	3714765	0	+	0	2	167	125	0.0
CP008925.1	h6.sal.bam	other	3714766	3714766	0	+	0	0	165	123	0.0
CP008925.1	h6.sal.bam	other	3714767	3714767	0	+	4	2	168	123	4.0
CP008925.1	h6.sal.bam	other	3714768	3714768	0	+	1	1	167	121	1.0
CP008925.1	h6.sal.bam	other	3714769	3714769	0	+	1	2	161	127	1.0
CP008925.1	h6.sal.bam	other	3714770	3714770	0	+	0	1	159	127	0.0
CP008925.1	h6.sal.bam	other	3714771	3714771	0	+	3	1	162	126	3.0
CP008925.1	h6.sal.bam	other	3714772	3714772	0	+	1	1	162	129	1.0
CP008925.1	h6.sal.bam	other	3714773	3714773	0	+	2	6	162	129	2.0
CP008925.1	h6.sal.bam	other	3714774	3714774	0	+	1	0	162	123	1.0
CP008925.1	h6.sal.bam	other	3714775	3714775	0	+	3	4	162	126	3.0
CP008925.1	h6.sal.bam	other	3714776	3714776	0	+	3	0	160	124	3.0
CP008925.1	h6.sal.bam	other	3714777	3714777	0	+	4	2	153	126	4.0
CP008925.1	h6.sal.bam	other	3714778	3714778	0	+	2	2	153	124	2.0
CP008925.1	h6.sal.bam	other	3714779	3714779	0	+	3	5	156	124	3.0
CP008925.1	h6.sal.bam	other	3714780	3714780	0	+	3	3	154	119	3.0
CP008925.1	h6.sal.bam	other	3714781	3714781	0	+	0	2	154	119	0.0
CP008925.1	h6.sal.bam	other	3714782	3714782	0	+	7	5	159	117	7.0
CP008925.1	h6.sal.bam	other	3714783	3714783	0	+	0	3	157	112	0.0
CP008925.1	h6.sal.bam	other	3714784	3714784	0	+	4	0	153	116	4.0
CP008925.1	h6.sal.bam	other	3714785	3714785	0	+	3	1	156	116	3.0
CP008925.1	h6.sal.bam	other	3714786	3714786	0	+	0	1	151	120	0.0
CP008925.1	h6.sal.bam	other	3714787	3714787	0	+	1	3	146	137	1.0
CP008925.1	h6.sal.bam	other	3714788	3714788	0	+	2	0	147	136	2.0
CP008925.1	h6.sal.bam	other	3714789	3714789	0	+	0	0	146	136	0.0
CP008925.1	h6.sal.bam	other	3714790	3714790	0	+	1	0	141	139	1.0
CP008925.1	h6.sal.bam	other	3714791	3714791	0	+	2	0	140	142	2.0
CP008925.1	h6.sal.bam	other	3714792	3714792	0	+	0	0	139	144	0.0
CP008925.1	h6.sal.bam	other	3714793	3714793	0	+	1	0	133	146	1.0
CP008925.1	h6.sal.bam	other	3714794	3714794	0	+	4	0	137	146	4.0
CP008925.1	h6.sal.bam	other	3714795	3714795	0	+	3	2	140	147	3.0
CP008925.1	h6.sal.bam	other	3714796	3714796	0	+	2	1	141	145	2.0
CP008925.1	h6.sal.bam	other	3714797	3714797	0	+	2	1	141	146	2.0
CP008925.1	h6.sal.bam	other	3714798	3714798	0	+	3	1	141	149	3.0
CP008925.1	h6.sal.bam	other	3714799	3714799	0	+	0	2	139	150	0.0
CP008925.1	h6.sal.bam	other	3714800	3714800	0	+	1	4	137	149	1.0
CP008925.1	h6.sal.bam	other	3714801	3714801	0	+	1	0	134	146	1.0
CP008925.1	h6.sal.bam	other	3714802	3714802	0	+	0	4	134	146	0.0
CP008925.1	h6.sal.bam	other	3714803	3714803	0	+	0	2	134	144	0.0
CP008925.1	h6.sal.bam	other	3714804	3714804	0	+	1	3	134	248	1.0
CP008925.1	h6.sal.bam	other	3714805	3714805	0	+	1	2	134	252	1.0
CP008925.1	h6.sal.bam	other	3714806	3714806	0	+	1	0	134	250	1.0
CP008925.1	h6.sal.bam	other	3714807	3714807	0	+	1	1	131	252	1.0
CP008925.1	h6.sal.bam	other	3714808	3714808	0	+	1	0	130	252	1.0
CP008925.1	h6.sal.bam	other	3714809	3714809	0	+	3	3	133	252	3.0
CP008925.1	h6.sal.bam	other	3714810	3714810	0	+	2	2	135	252	2.0
CP008925.1	h6.sal.bam	other	3714811	3714811	0	+	0	3	132	250	0.0
CP008925.1	h6.sal.bam	other	3714812	3714812	0	+	2	3	134	251	2.0
CP008925.1	h6.sal.bam	other	3714813	3714813	0	+	1	2	133	248	1.0
CP008925.1	h6.sal.bam	other	3714814	3714814	0	+	3	1	134	246	3.0
CP008925.1	h6.sal.bam	other	3714815	3714815	0	+	0	1	130	246	0.0
CP008925.1	h6.sal.bam	other	3714816	3714816	0	+	1	3	131	245	1.0
CP008925.1	h6.sal.bam	other	3714817	3714817	0	+	1	3	132	246	1.0
CP008925.1	h6.sal.bam	other	3714818	3714818	0	+	2	2	129	245	2.0
CP008925.1	h6.sal.bam	other	3714819	3714819	0	+	1	0	127	243	1.0
CP008925.1	h6.sal.bam	other	3714820	3714820	0	+	3	1	127	243	3.0
CP008925.1	h6.sal.bam	other	3714821	3714821	0	+	0	5	127	246	0.0
CP008925.1	h6.sal.bam	other	3714822	3714822	0	+	1	1	121	241	1.0
CP008925.1	h6.sal.bam	other	3714823	3714823	0	+	1	2	122	241	1.0
CP008925.1	h6.sal.bam	other	3714824	3714824	0	+	0	1	120	239	0.0
CP008925.1	h6.sal.bam	other	3714825	3714825	0	+	0	2	118	238	0.0
CP008925.1	h6.sal.bam	other	3714826	3714826	0	+	0	2	118	238	0.0
CP008925.1	h6.sal.bam	other	3714827	3714827	0	+	3	1	118	241	3.0
CP008925.1	h6.sal.bam	other	3714828	3714828	0	+	1	4	115	240	1.0
CP008925.1	h6.sal.bam	other	3714829	3714829	0	+	1	1	114	237	1.0
CP008925.1	h6.sal.bam	other	3714830	3714830	0	+	1	2	115	237	1.0
CP008925.1	h6.sal.bam	other	3714831	3714831	0	+	2	1	114	239	2.0
CP008925.1	h6.sal.bam	other	3714832	3714832	0	+	0	1	112	239	0.0
CP008925.1	h6.sal.bam	other	3714833	3714833	0	+	1	1	111	238	1.0
CP008925.1	h6.sal.bam	other	3714834	3714834	0	+	1	1	108	238	1.0
CP008925.1	h6.sal.bam	other	3714835	3714835	0	+	1	1	107	237	1.0
CP008925.1	h6.sal.bam	other	3714836	3714836	0	+	1	2	108	238	1.0
CP008925.1	h6.sal.bam	other	3714837	3714837	0	+	1	0	109	236	1.0
CP008925.1	h6.sal.bam	other	3714838	3714838	0	+	1	3	109	238	1.0
CP008925.1	h6.sal.bam	other	3714839	3714839	0	+	1	0	107	239	1.0
CP008925.1	h6.sal.bam	other	3714840	3714840	0	+	3	5	110	240	3.0
CP008925.1	h6.sal.bam	other	3714841	3714841	0	+	2	0	112	235	2.0
CP008925.1	h6.sal.bam	other	3714842	3714842	0	+	0	2	108	238	0.0
CP008925.1	h6.sal.bam	other	3714843	3714843	0	+	3	0	109	237	3.0
CP008925.1	h6.sal.bam	other	3714844	3714844	0	+	3	2	112	237	3.0
CP008925.1	h6.sal.bam	other	3714845	3714845	0	+	1	3	113	236	1.0
CP008925.1	h6.sal.bam	other	3714846	3714846	0	+	2	2	111	235	2.0
CP008925.1	h6.sal.bam	other	3714847	3714847	0	+	0	1	111	233	0.0
CP008925.1	h6.sal.bam	other	3714848	3714848	0	+	0	2	109	233	0.0
CP008925.1	h6.sal.bam	other	3714849	3714849	0	+	1	2	109	231	1.0
CP008925.1	h6.sal.bam	other	3714850	3714850	0	+	1	1	108	229	1.0
CP008925.1	h6.sal.bam	other	3714851	3714851	0	+	2	2	107	232	2.0
CP008925.1	h6.sal.bam	other	3714852	3714852	0	+	3	0	106	232	3.0
CP008925.1	h6.sal.bam	other	3714853	3714853	0	+	1	2	105	232	1.0
CP008925.1	h6.sal.bam	other	3714854	3714854	0	+	3	0	105	233	3.0
CP008925.1	h6.sal.bam	other	3714855	3714855	0	+	1	3	104	233	1.0
CP008925.1	h6.sal.bam	other	3714856	3714856	0	+	1	2	102	230	1.0
CP008925.1	h6.sal.bam	other	3714857	3714857	0	+	3	3	100	231	3.0
CP008925.1	h6.sal.bam	other	3714858	3714858	0	+	1	2	101	228	1.0
CP008925.1	h6.sal.bam	other	3714859	3714859	0	+	0	3	96	226	0.0
CP008925.1	h6.sal.bam	other	3714860	3714860	0	+	1	2	95	224	1.0
CP008925.1	h6.sal.bam	GTTC	3714861	3714861	3714869	+	0	20	95	223	0.0
CP008925.1	h6.sal.bam	other	3714862	3714862	0	+	2	1	95	205	2.0
CP008925.1	h6.sal.bam	GTTC	3714863	3714863	3714869	+	19	0	114	206	19.0
CP008925.1	h6.sal.bam	other	3714864	3714864	0	+	3	3	116	208	3.0
CP008925.1	h6.sal.bam	other	3714865	3714865	0	+	3	3	117	207	3.0
CP008925.1	h6.sal.bam	other	3714866	3714866	0	+	1	1	118	205	1.0
CP008925.1	h6.sal.bam	other	3714867	3714867	0	+	1	1	119	206	1.0
CP008925.1	h6.sal.bam	other	3714868	3714868	0	+	0	0	111	206	0.0
CP008925.1	h6.sal.bam	other	3714869	3714869	0	+	2	1	113	209	2.0
CP008925.1	h6.sal.bam	other	3714870	3714870	0	+	3	2	116	208	3.0
CP008925.1	h6.sal.bam	other	3714871	3714871	0	+	0	4	114	206	0.0
CP008925.1	h6.sal.bam	other	3714872	3714872	0	+	3	2	112	207	3.0
CP008925.1	h6.sal.bam	other	3714873	3714873	0	+	4	1	115	205	4.0
CP008925.1	h6.sal.bam	other	3714874	3714874	0	+	0	1	114	204	0.0
CP008925.1	h6.sal.bam	other	3714875	3714875	0	+	2	0	116	210	2.0
CP008925.1	h6.sal.bam	other	3714876	3714876	0	+	1	0	116	210	1.0
CP008925.1	h6.sal.bam	other	3714877	3714877	0	+	2	2	118	210	2.0
CP008925.1	h6.sal.bam	GTTC	3714878	3714878	3714869	+	4	109	122	214	4.0
CP008925.1	h6.sal.bam	other	3714879	3714879	0	+	0	6	118	106	0.0
CP008925.1	h6.sal.bam	GTTC	3714880	3714880	3714869	+	87	0	203	100	87.0
CP008925.1	h6.sal.bam	other	3714881	3714881	0	+	14	1	216	103	14.0
CP008925.1	h6.sal.bam	other	3714882	3714882	0	+	0	1	215	104	0.0
CP008925.1	h6.sal.bam	other	3714883	3714883	0	+	2	1	217	103	2.0
CP008925.1	h6.sal.bam	other	3714884	3714884	0	+	0	2	213	104	0.0
CP008925.1	h6.sal.bam	other	3714885	3714885	0	+	1	3	214	103	1.0
CP008925.1	h6.sal.bam	other	3714886	3714886	0	+	2	1	216	100	2.0
CP008925.1	h6.sal.bam	other	3714887	3714887	0	+	1	0	215	103	1.0
CP008925.1	h6.sal.bam	other	3714888	3714888	0	+	0	0	215	106	0.0
CP008925.1	h6.sal.bam	other	3714889	3714889	0	+	0	1	212	108	0.0
CP008925.1	h6.sal.bam	other	3714890	3714890	0	+	0	2	212	107	0.0
CP008925.1	h6.sal.bam	other	3714891	3714891	0	+	6	2	217	106	6.0
CP008925.1	h6.sal.bam	other	3714892	3714892	0	+	1	2	217	107	1.0
CP008925.1	h6.sal.bam	other	3714893	3714893	0	+	1	2	217	105	1.0
CP008925.1	h6.sal.bam	other	3714894	3714894	0	+	1	2	217	104	1.0
CP008925.1	h6.sal.bam	other	3714895	3714895	0	+	1	0	214	102	1.0
CP008925.1	h6.sal.bam	other	3714896	3714896	0	+	3	0	216	102	3.0
CP008925.1	h6.sal.bam	other	3714897	3714897	0	+	0	1	216	102	0.0
CP008925.1	h6.sal.bam	other	3714898	3714898	0	+	2	0	218	110	2.0
CP008925.1	h6.sal.bam	other	3714899	3714899	0	+	1	4	219	110	1.0
CP008925.1	h6.sal.bam	other	3714900	3714900	0	+	5	1	222	108	5.0
CP008925.1	h6.sal.bam	other	3714901	3714901	0	+	1	2	223	107	1.0
CP008925.1	h6.sal.bam	other	3714902	3714902	0	+	0	0	220	105	0.0
CP008925.1	h6.sal.bam	other	3714903	3714903	0	+	1	1	220	106	1.0
CP008925.1	h6.sal.bam	other	3714904	3714904	0	+	0	3	219	105	0.0
CP008925.1	h6.sal.bam	other	3714905	3714905	0	+	2	3	221	110	2.0
CP008925.1	h6.sal.bam	other	3714906	3714906	0	+	2	1	221	108	2.0
CP008925.1	h6.sal.bam	other	3714907	3714907	0	+	5	0	225	109	5.0
CP008925.1	h6.sal.bam	other	3714908	3714908	0	+	0	1	223	110	0.0
CP008925.1	h6.sal.bam	other	3714909	3714909	0	+	0	0	220	111	0.0
CP008925.1	h6.sal.bam	other	3714910	3714910	0	+	2	2	222	111	2.0
CP008925.1	h6.sal.bam	other	3714911	3714911	0	+	2	3	222	109	2.0
CP008925.1	h6.sal.bam	other	3714912	3714912	0	+	1	2	221	111	1.0
CP008925.1	h6.sal.bam	other	3714913	3714913	0	+	2	1	221	109	2.0
CP008925.1	h6.sal.bam	other	3714914	3714914	0	+	1	1	222	115	1.0
CP008925.1	h6.sal.bam	other	3714915	3714915	0	+	2	0	222	114	2.0
CP008925.1	h6.sal.bam	other	3714916	3714916	0	+	1	3	221	117	1.0
CP008925.1	h6.sal.bam	other	3714917	3714917	0	+	1	1	222	115	1.0
CP008925.1	h6.sal.bam	other	3714918	3714918	0	+	2	1	222	115	2.0
CP008925.1	h6.sal.bam	other	3714919	3714919	0	+	0	1	217	114	0.0
CP008925.1	h6.sal.bam	other	3714920	3714920	0	+	2	1	219	113	2.0
CP008925.1	h6.sal.bam	other	3714921	3714921	0	+	0	1	216	114	0.0
CP008925.1	h6.sal.bam	other	3714922	3714922	0	+	1	0	217	113	1.0
CP008925.1	h6.sal.bam	other	3714923	3714923	0	+	2	0	218	114	2.0
CP008925.1	h6.sal.bam	other	3714924	3714924	0	+	0	0	218	115	0.0
CP008925.1	h6.sal.bam	other	3714925	3714925	0	+	2	4	217	115	2.0
CP008925.1	h6.sal.bam	GTTC	3714926	3714926	3714934	+	2	2	218	113	2.0
CP008925.1	h6.sal.bam	other	3714927	3714927	0	+	1	3	216	118	1.0
CP008925.1	h6.sal.bam	GTTC	3714928	3714928	3714934	+	5	0	217	117	5.0
CP008925.1	h6.sal.bam	other	3714929	3714929	0	+	2	1	219	124	2.0
CP008925.1	h6.sal.bam	other	3714930	3714930	0	+	1	1	220	125	1.0
CP008925.1	h6.sal.bam	other	3714931	3714931	0	+	1	1	221	124	1.0
CP008925.1	h6.sal.bam	other	3714932	3714932	0	+	1	0	221	131	1.0
CP008925.1	h6.sal.bam	other	3714933	3714933	0	+	1	1	221	135	1.0
CP008925.1	h6.sal.bam	other	3714934	3714934	0	+	2	0	223	137	2.0
CP008925.1	h6.sal.bam	other	3714935	3714935	0	+	3	1	225	137	3.0
CP008925.1	h6.sal.bam	other	3714936	3714936	0	+	3	3	227	137	3.0
CP008925.1	h6.sal.bam	other	3714937	3714937	0	+	0	1	213	136	0.0
CP008925.1	h6.sal.bam	other	3714938	3714938	0	+	3	1	214	135	3.0
CP008925.1	h6.sal.bam	other	3714939	3714939	0	+	1	2	209	134	1.0
CP008925.1	h6.sal.bam	other	3714940	3714940	0	+	2	2	210	136	2.0
CP008925.1	h6.sal.bam	other	3714941	3714941	0	+	1	0	210	136	1.0
CP008925.1	h6.sal.bam	other	3714942	3714942	0	+	0	1	209	144	0.0
CP008925.1	h6.sal.bam	GTTC	3714943	3714943	3714934	+	1	3	208	145	1.0
CP008925.1	h6.sal.bam	other	3714944	3714944	0	+	3	0	206	144	3.0
CP008925.1	h6.sal.bam	GTTC	3714945	3714945	3714934	+	2	1	208	144	2.0
CP008925.1	h6.sal.bam	other	3714946	3714946	0	+	0	5	208	143	0.0
CP008925.1	h6.sal.bam	other	3714947	3714947	0	+	0	1	200	145	0.0
CP008925.1	h6.sal.bam	other	3714948	3714948	0	+	0	5	200	146	0.0
CP008925.1	h6.sal.bam	other	3714949	3714949	0	+	0	1	197	142	0.0
CP008925.1	h6.sal.bam	other	3714950	3714950	0	+	2	2	199	143	2.0
CP008925.1	h6.sal.bam	other	3714951	3714951	0	+	1	2	198	144	1.0
CP008925.1	h6.sal.bam	other	3714952	3714952	0	+	2	2	198	143	2.0
CP008925.1	h6.sal.bam	other	3714953	3714953	0	+	1	1	190	143	1.0
CP008925.1	h6.sal.bam	other	3714954	3714954	0	+	4	2	194	145	4.0
CP008925.1	h6.sal.bam	other	3714955	3714955	0	+	4	1	107	148	4.0
CP008925.1	h6.sal.bam	other	3714956	3714956	0	+	0	4	107	149	0.0
CP008925.1	h6.sal.bam	other	3714957	3714957	0	+	0	0	107	146	0.0
CP008925.1	h6.sal.bam	other	3714958	3714958	0	+	7	1	112	148	7.0
CP008925.1	h6.sal.bam	other	3714959	3714959	0	+	2	0	114	147	2.0
CP008925.1	h6.sal.bam	other	3714960	3714960	0	+	3	0	115	148	3.0
CP008925.1	h6.sal.bam	other	3714961	3714961	0	+	1	3	116	148	1.0
CP008925.1	h6.sal.bam	other	3714962	3714962	0	+	0	3	115	147	0.0
CP008925.1	h6.sal.bam	other	3714963	3714963	0	+	0	2	115	144	0.0
CP008925.1	h6.sal.bam	other	3714964	3714964	0	+	2	0	117	143	2.0
CP008925.1	h6.sal.bam	other	3714965	3714965	0	+	0	1	117	148	0.0
CP008925.1	h6.sal.bam	other	3714966	3714966	0	+	1	3	112	151	1.0
CP008925.1	h6.sal.bam	other	3714967	3714967	0	+	0	0	111	148	0.0
CP008925.1	h6.sal.bam	other	3714968	3714968	0	+	1	1	111	149	1.0
CP008925.1	h6.sal.bam	other	3714969	3714969	0	+	3	1	112	151	3.0
CP008925.1	h6.sal.bam	other	3714970	3714970	0	+	2	5	113	150	2.0
CP008925.1	h6.sal.bam	other	3714971	3714971	0	+	0	3	110	152	0.0
CP008925.1	h6.sal.bam	other	3714972	3714972	0	+	0	0	110	153	0.0
CP008925.1	h6.sal.bam	other	3714973	3714973	0	+	1	0	109	155	1.0
CP008925.1	h6.sal.bam	other	3714974	3714974	0	+	6	2	115	156	6.0
CP008925.1	h6.sal.bam	other	3714975	3714975	0	+	4	0	114	156	4.0
CP008925.1	h6.sal.bam	other	3714976	3714976	0	+	2	0	115	156	2.0
CP008925.1	h6.sal.bam	other	3714977	3714977	0	+	5	1	120	156	5.0
CP008925.1	h6.sal.bam	other	3714978	3714978	0	+	4	3	123	167	4.0
CP008925.1	h6.sal.bam	other	3714979	3714979	0	+	0	5	121	164	0.0
CP008925.1	h6.sal.bam	other	3714980	3714980	0	+	1	1	121	167	1.0
CP008925.1	h6.sal.bam	other	3714981	3714981	0	+	1	2	119	170	1.0
CP008925.1	h6.sal.bam	other	3714982	3714982	0	+	5	1	120	171	5.0
CP008925.1	h6.sal.bam	other	3714983	3714983	0	+	0	3	120	170	0.0
CP008925.1	h6.sal.bam	other	3714984	3714984	0	+	0	5	120	171	0.0
CP008925.1	h6.sal.bam	GAAC	3714985	3714985	3714993	+	0	1	116	167	0.0
CP008925.1	h6.sal.bam	other	3714986	3714986	0	+	3	4	119	167	3.0
CP008925.1	h6.sal.bam	GAAC	3714987	3714987	3714993	+	2	2	120	165	2.0
CP008925.1	h6.sal.bam	other	3714988	3714988	0	+	3	0	120	165	3.0
CP008925.1	h6.sal.bam	other	3714989	3714989	0	+	4	2	124	165	4.0
CP008925.1	h6.sal.bam	other	3714990	3714990	0	+	1	1	123	163	1.0
CP008925.1	h6.sal.bam	other	3714991	3714991	0	+	3	2	124	165	3.0
CP008925.1	h6.sal.bam	other	3714992	3714992	0	+	2	1	126	163	2.0
CP008925.1	h6.sal.bam	other	3714993	3714993	0	+	1	0	124	169	1.0
CP008925.1	h6.sal.bam	other	3714994	3714994	0	+	0	0	122	174	0.0
CP008925.1	h6.sal.bam	other	3714995	3714995	0	+	0	2	122	178	0.0
CP008925.1	h6.sal.bam	other	3714996	3714996	0	+	1	1	123	176	1.0
CP008925.1	h6.sal.bam	other	3714997	3714997	0	+	1	0	122	175	1.0
CP008925.1	h6.sal.bam	other	3714998	3714998	0	+	1	2	122	178	1.0
CP008925.1	h6.sal.bam	other	3714999	3714999	0	+	0	0	120	179	0.0
CP008925.1	h6.sal.bam	other	3715000	3715000	0	+	0	0	118	179	0.0
CP008925.1	h6.sal.bam	other	3715001	3715001	0	+	3	7	115	184	3.0
CP008925.1	h6.sal.bam	GAAC	3715002	3715002	3714993	+	0	4	115	180	0.0
CP008925.1	h6.sal.bam	GAAC	3715003	3715003	3715011	+	0	5	115	176	0.0
CP008925.1	h6.sal.bam	GAAC	3715004	3715004	3714993	+	5	1	118	172	5.0
CP008925.1	h6.sal.bam	GAAC	3715005	3715005	3715011	+	6	3	123	171	6.0
CP008925.1	h6.sal.bam	other	3715006	3715006	0	+	4	6	126	176	4.0
CP008925.1	h6.sal.bam	other	3715007	3715007	0	+	2	3	127	171	2.0
CP008925.1	h6.sal.bam	other	3715008	3715008	0	+	5	3	130	170	5.0
CP008925.1	h6.sal.bam	other	3715009	3715009	0	+	0	1	129	168	0.0
CP008925.1	h6.sal.bam	other	3715010	3715010	0	+	3	1	129	169	3.0
CP008925.1	h6.sal.bam	other	3715011	3715011	0	+	2	2	129	170	2.0
CP008925.1	h6.sal.bam	other	3715012	3715012	0	+	1	1	127	170	1.0
CP008925.1	h6.sal.bam	other	3715013	3715013	0	+	0	2	126	170	0.0
CP008925.1	h6.sal.bam	other	3715014	3715014	0	+	0	2	126	169	0.0
CP008925.1	h6.sal.bam	other	3715015	3715015	0	+	2	6	126	168	2.0
CP008925.1	h6.sal.bam	other	3715016	3715016	0	+	0	2	125	165	0.0
CP008925.1	h6.sal.bam	other	3715017	3715017	0	+	4	2	129	165	4.0
CP008925.1	h6.sal.bam	other	3715018	3715018	0	+	4	2	132	164	4.0
CP008925.1	h6.sal.bam	other	3715019	3715019	0	+	1	3	131	164	1.0
CP008925.1	h6.sal.bam	GAAC	3715020	3715020	3715011	+	2	3	131	163	2.0
CP008925.1	h6.sal.bam	other	3715021	3715021	0	+	4	1	135	161	4.0
CP008925.1	h6.sal.bam	GAAC	3715022	3715022	3715011	+	6	2	140	166	4.0
CP008925.1	h6.sal.bam	other	3715023	3715023	0	+	3	1	143	165	2.0
CP008925.1	h6.sal.bam	other	3715024	3715024	0	+	1	3	144	164	1.0
CP008925.1	h6.sal.bam	other	3715025	3715025	0	+	0	4	142	163	0.0
CP008925.1	h6.sal.bam	other	3715026	3715026	0	+	1	0	142	161	1.0
CP008925.1	h6.sal.bam	other	3715027	3715027	0	+	1	2	141	161	1.0
CP008925.1	h6.sal.bam	other	3715028	3715028	0	+	2	4	141	165	2.0
CP008925.1	h6.sal.bam	other	3715029	3715029	0	+	0	4	136	164	0.0
CP008925.1	h6.sal.bam	other	3715030	3715030	0	+	3	2	137	163	3.0
CP008925.1	h6.sal.bam	other	3715031	3715031	0	+	0	1	137	161	0.0
CP008925.1	h6.sal.bam	other	3715032	3715032	0	+	1	2	138	160	1.0
CP008925.1	h6.sal.bam	other	3715033	3715033	0	+	2	1	132	162	2.0
CP008925.1	h6.sal.bam	other	3715034	3715034	0	+	1	2	130	161	1.0
CP008925.1	h6.sal.bam	other	3715035	3715035	0	+	2	0	130	159	2.0
CP008925.1	h6.sal.bam	other	3715036	3715036	0	+	1	0	130	169	1.0
CP008925.1	h6.sal.bam	other	3715037	3715037	0	+	1	1	131	171	1.0
CP008925.1	h6.sal.bam	other	3715038	3715038	0	+	1	4	131	170	1.0
CP008925.1	h6.sal.bam	other	3715039	3715039	0	+	1	2	132	166	1.0
CP008925.1	h6.sal.bam	other	3715040	3715040	0	+	4	4	136	164	4.0
CP008925.1	h6.sal.bam	other	3715041	3715041	0	+	3	0	138	164	3.0
CP008925.1	h6.sal.bam	other	3715042	3715042	0	+	1	3	139	164	1.0
CP008925.1	h6.sal.bam	other	3715043	3715043	0	+	2	0	140	162	2.0
CP008925.1	h6.sal.bam	other	3715044	3715044	0	+	1	3	138	168	1.0
CP008925.1	h6.sal.bam	other	3715045	3715045	0	+	0	4	136	166	0.0
CP008925.1	h6.sal.bam	other	3715046	3715046	0	+	5	4	141	165	5.0
CP008925.1	h6.sal.bam	other	3715047	3715047	0	+	1	2	142	161	1.0
CP008925.1	h6.sal.bam	other	3715048	3715048	0	+	3	1	144	159	3.0
CP008925.1	h6.sal.bam	other	3715049	3715049	0	+	3	2	141	163	3.0
CP008925.1	h6.sal.bam	other	3715050	3715050	0	+	1	1	136	163	1.0
CP008925.1	h6.sal.bam	other	3715051	3715051	0	+	1	4	137	162	1.0
CP008925.1	h6.sal.bam	other	3715052	3715052	0	+	1	6	133	162	1.0
CP008925.1	h6.sal.bam	other	3715053	3715053	0	+	3	4	132	156	3.0
CP008925.1	h6.sal.bam	other	3715054	3715054	0	+	3	4	135	152	3.0
CP008925.1	h6.sal.bam	other	3715055	3715055	0	+	1	4	135	155	1.0
CP008925.1	h6.sal.bam	other	3715056	3715056	0	+	0	3	134	154	0.0
CP008925.1	h6.sal.bam	other	3715057	3715057	0	+	0	2	129	151	0.0
CP008925.1	h6.sal.bam	other	3715058	3715058	0	+	2	2	131	154	2.0
CP008925.1	h6.sal.bam	other	3715059	3715059	0	+	1	1	132	152	1.0
CP008925.1	h6.sal.bam	other	3715060	3715060	0	+	5	1	136	151	5.0
CP008925.1	h6.sal.bam	other	3715061	3715061	0	+	3	3	137	155	3.0
CP008925.1	h6.sal.bam	other	3715062	3715062	0	+	3	2	135	156	2.0
CP008925.1	h6.sal.bam	other	3715063	3715063	0	+	0	0	135	154	0.0
CP008925.1	h6.sal.bam	other	3715064	3715064	0	+	0	1	131	156	0.0
CP008925.1	h6.sal.bam	other	3715065	3715065	0	+	3	3	132	161	3.0
CP008925.1	h6.sal.bam	other	3715066	3715066	0	+	0	3	130	158	0.0
CP008925.1	h6.sal.bam	other	3715067	3715067	0	+	3	6	131	155	3.0
CP008925.1	h6.sal.bam	other	3715068	3715068	0	+	4	3	134	149	4.0
CP008925.1	h6.sal.bam	other	3715069	3715069	0	+	3	4	137	146	3.0
CP008925.1	h6.sal.bam	other	3715070	3715070	0	+	4	1	141	146	4.0
CP008925.1	h6.sal.bam	other	3715071	3715071	0	+	2	1	142	145	2.0
CP008925.1	h6.sal.bam	other	3715072	3715072	0	+	2	1	143	146	2.0
CP008925.1	h6.sal.bam	other	3715073	3715073	0	+	1	3	143	145	1.0
CP008925.1	h6.sal.bam	other	3715074	3715074	0	+	1	0	144	143	1.0
CP008925.1	h6.sal.bam	other	3715075	3715075	0	+	1	6	145	145	1.0
CP008925.1	h6.sal.bam	other	3715076	3715076	0	+	1	3	143	140	0.6666666666666666
CP008925.1	h6.sal.bam	other	3715077	3715077	0	+	1	0	144	137	0.5
CP008925.1	h6.sal.bam	other	3715078	3715078	0	+	3	3	147	137	2.0
CP008925.1	h6.sal.bam	other	3715079	3715079	0	+	1	2	144	138	0.5
CP008925.1	h6.sal.bam	other	3715080	3715080	0	+	1	3	135	140	0.5
CP008925.1	h6.sal.bam	other	3715081	3715081	0	+	0	1	128	139	0.0
CP008925.1	h6.sal.bam	other	3715082	3715082	0	+	3	2	130	143	1.5
CP008925.1	h6.sal.bam	other	3715083	3715083	0	+	6	1	136	142	3.0
CP008925.1	h6.sal.bam	other	3715084	3715084	0	+	1	2	137	141	0.5
CP008925.1	h6.sal.bam	other	3715085	3715085	0	+	4	2	136	140	2.0
CP008925.1	h6.sal.bam	other	3715086	3715086	0	+	2	3	138	139	1.0
CP008925.1	h6.sal.bam	other	3715087	3715087	0	+	2	1	139	136	1.0
CP008925.1	h6.sal.bam	other	3715088	3715088	0	+	0	0	139	135	0.0
CP008925.1	h6.sal.bam	other	3715089	3715089	0	+	2	3	141	137	1.0
CP008925.1	h6.sal.bam	other	3715090	3715090	0	+	1	1	140	135	0.5
CP008925.1	h6.sal.bam	other	3715091	3715091	0	+	2	2	138	134	1.0
CP008925.1	h6.sal.bam	other	3715092	3715092	0	+	1	2	138	132	0.5
CP008925.1	h6.sal.bam	other	3715093	3715093	0	+	1	1	135	133	0.5
CP008925.1	h6.sal.bam	other	3715094	3715094	0	+	2	2	134	134	1.0
CP008925.1	h6.sal.bam	other	3715095	3715095	0	+	1	3	135	132	0.5
CP008925.1	h6.sal.bam	other	3715096	3715096	0	+	1	3	132	133	0.5
CP008925.1	h6.sal.bam	other	3715097	3715097	0	+	1	1	128	132	0.5
CP008925.1	h6.sal.bam	other	3715098	3715098	0	+	0	2	125	131	0.0
CP008925.1	h6.sal.bam	other	3715099	3715099	0	+	5	1	129	129	2.5
CP008925.1	h6.sal.bam	other	3715100	3715100	0	+	2	1	131	136	1.0
CP008925.1	h6.sal.bam	other	3715101	3715101	0	+	0	3	129	137	0.0
CP008925.1	h6.sal.bam	other	3715102	3715102	0	+	3	3	132	134	1.5
CP008925.1	h6.sal.bam	other	3715103	3715103	0	+	1	2	131	132	0.5
CP008925.1	h6.sal.bam	other	3715104	3715104	0	+	1	3	128	131	0.5
CP008925.1	h6.sal.bam	other	3715105	3715105	0	+	2	2	130	132	1.0
CP008925.1	h6.sal.bam	other	3715106	3715106	0	+	3	2	133	132	1.5
CP008925.1	h6.sal.bam	other	3715107	3715107	0	+	3	2	132	132	1.5
CP008925.1	h6.sal.bam	other	3715108	3715108	0	+	3	4	135	133	1.5
CP008925.1	h6.sal.bam	other	3715109	3715109	0	+	4	3	139	129	2.0
CP008925.1	h6.sal.bam	other	3715110	3715110	0	+	2	1	138	126	1.0
CP008925.1	h6.sal.bam	other	3715111	3715111	0	+	4	2	142	130	2.0
CP008925.1	h6.sal.bam	other	3715112	3715112	0	+	2	0	142	130	1.0
CP008925.1	h6.sal.bam	other	3715113	3715113	0	+	1	0	142	131	0.5
CP008925.1	h6.sal.bam	other	3715114	3715114	0	+	1	2	140	134	0.5
CP008925.1	h6.sal.bam	other	3715115	3715115	0	+	1	2	139	132	0.5
CP008925.1	h6.sal.bam	other	3715116	3715116	0	+	2	1	140	133	1.0
CP008925.1	h6.sal.bam	other	3715117	3715117	0	+	0	6	140	137	0.0
CP008925.1	h6.sal.bam	other	3715118	3715118	0	+	4	0	142	131	2.0
CP008925.1	h6.sal.bam	other	3715119	3715119	0	+	0	1	140	131	0.0
CP008925.1	h6.sal.bam	other	3715120	3715120	0	+	6	3	146	132	3.0
CP008925.1	h6.sal.bam	other	3715121	3715121	0	+	5	3	147	131	2.5
CP008925.1	h6.sal.bam	other	3715122	3715122	0	+	0	1	146	128	0.0
CP008925.1	h6.sal.bam	other	3715123	3715123	0	+	4	1	147	130	2.0
CP008925.1	h6.sal.bam	other	3715124	3715124	0	+	5	2	148	133	2.5
CP008925.1	h6.sal.bam	other	3715125	3715125	0	+	1	3	149	131	0.5
CP008925.1	h6.sal.bam	other	3715126	3715126	0	+	2	2	149	133	1.0
CP008925.1	h6.sal.bam	other	3715127	3715127	0	+	3	1	147	133	1.5
CP008925.1	h6.sal.bam	other	3715128	3715128	0	+	0	4	147	132	0.0
CP008925.1	h6.sal.bam	other	3715129	3715129	0	+	3	2	148	135	1.5
CP008925.1	h6.sal.bam	other	3715130	3715130	0	+	2	3	149	136	1.0
CP008925.1	h6.sal.bam	other	3715131	3715131	0	+	2	3	151	134	1.0
CP008925.1	h6.sal.bam	other	3715132	3715132	0	+	1	1	152	131	0.5
CP008925.1	h6.sal.bam	other	3715133	3715133	0	+	4	1	153	130	2.0
CP008925.1	h6.sal.bam	other	3715134	3715134	0	+	2	0	154	129	1.0
CP008925.1	h6.sal.bam	other	3715135	3715135	0	+	2	4	153	132	1.0
CP008925.1	h6.sal.bam	other	3715136	3715136	0	+	0	5	150	129	0.0
CP008925.1	h6.sal.bam	other	3715137	3715137	0	+	2	2	149	125	1.3333333333333333
CP008925.1	h6.sal.bam	other	3715138	3715138	0	+	2	1	151	123	1.3333333333333333
CP008925.1	h6.sal.bam	other	3715139	3715139	0	+	9	4	159	122	6.0
CP008925.1	h6.sal.bam	other	3715140	3715140	0	+	0	0	156	123	0.0
CP008925.1	h6.sal.bam	other	3715141	3715141	0	+	3	0	156	130	2.0
CP008925.1	h6.sal.bam	other	3715142	3715142	0	+	2	1	154	131	1.3333333333333333
CP008925.1	h6.sal.bam	other	3715143	3715143	0	+	1	2	154	132	0.5
CP008925.1	h6.sal.bam	other	3715144	3715144	0	+	0	1	151	132	0.0
CP008925.1	h6.sal.bam	other	3715145	3715145	0	+	2	0	149	132	1.0
CP008925.1	h6.sal.bam	other	3715146	3715146	0	+	8	2	155	134	4.0
CP008925.1	h6.sal.bam	other	3715147	3715147	0	+	3	0	155	134	1.5
CP008925.1	h6.sal.bam	other	3715148	3715148	0	+	2	1	157	135	1.0
CP008925.1	h6.sal.bam	other	3715149	3715149	0	+	3	2	159	134	1.5
CP008925.1	h6.sal.bam	other	3715150	3715150	0	+	1	1	159	132	0.5
CP008925.1	h6.sal.bam	other	3715151	3715151	0	+	1	1	158	131	0.5
CP008925.1	h6.sal.bam	other	3715152	3715152	0	+	1	2	159	134	0.5
CP008925.1	h6.sal.bam	other	3715153	3715153	0	+	3	1	159	132	1.5
CP008925.1	h6.sal.bam	other	3715154	3715154	0	+	1	5	159	138	0.5
CP008925.1	h6.sal.bam	other	3715155	3715155	0	+	2	1	160	134	1.0
CP008925.1	h6.sal.bam	other	3715156	3715156	0	+	0	5	159	135	0.0
CP008925.1	h6.sal.bam	other	3715157	3715157	0	+	4	1	161	131	2.0
CP008925.1	h6.sal.bam	other	3715158	3715158	0	+	1	0	157	130	0.5
CP008925.1	h6.sal.bam	other	3715159	3715159	0	+	2	2	157	131	1.0
CP008925.1	h6.sal.bam	other	3715160	3715160	0	+	0	1	154	131	0.0
CP008925.1	h6.sal.bam	other	3715161	3715161	0	+	1	0	151	133	0.6666666666666666
CP008925.1	h6.sal.bam	other	3715162	3715162	0	+	2	1	153	133	2.0
CP008925.1	h6.sal.bam	other	3715163	3715163	0	+	2	1	155	132	2.0
CP008925.1	h6.sal.bam	other	3715164	3715164	0	+	0	0	153	136	0.0
CP008925.1	h6.sal.bam	other	3715165	3715165	0	+	1	0	153	137	1.0
CP008925.1	h6.sal.bam	other	3715166	3715166	0	+	0	2	151	137	0.0
CP008925.1	h6.sal.bam	other	3715167	3715167	0	+	0	1	151	136	0.0
CP008925.1	h6.sal.bam	other	3715168	3715168	0	+	0	2	150	137	0.0
CP008925.1	h6.sal.bam	other	3715169	3715169	0	+	1	0	149	135	0.5
CP008925.1	h6.sal.bam	other	3715170	3715170	0	+	2	4	150	135	1.0
CP008925.1	h6.sal.bam	other	3715171	3715171	0	+	2	2	150	134	1.0
CP008925.1	h6.sal.bam	other	3715172	3715172	0	+	1	3	150	140	0.5
CP008925.1	h6.sal.bam	other	3715173	3715173	0	+	0	3	149	140	0.0
CP008925.1	h6.sal.bam	other	3715174	3715174	0	+	0	2	146	137	0.0
CP008925.1	h6.sal.bam	other	3715175	3715175	0	+	5	2	149	135	3.3333333333333335
CP008925.1	h6.sal.bam	other	3715176	3715176	0	+	3	1	150	135	2.0
CP008925.1	h6.sal.bam	other	3715177	3715177	0	+	0	0	149	134	0.0
CP008925.1	h6.sal.bam	other	3715178	3715178	0	+	3	2	148	135	3.0
CP008925.1	h6.sal.bam	other	3715179	3715179	0	+	0	4	148	133	0.0
CP008925.1	h6.sal.bam	other	3715180	3715180	0	+	1	3	145	131	1.0
CP008925.1	h6.sal.bam	other	3715181	3715181	0	+	0	2	142	133	0.0
CP008925.1	h6.sal.bam	other	3715182	3715182	0	+	0	2	138	131	0.0
CP008925.1	h6.sal.bam	other	3715183	3715183	0	+	3	0	139	136	3.0
CP008925.1	h6.sal.bam	other	3715184	3715184	0	+	1	0	133	137	1.0
CP008925.1	h6.sal.bam	other	3715185	3715185	0	+	0	6	133	138	0.0
CP008925.1	h6.sal.bam	other	3715186	3715186	0	+	1	1	129	134	1.0
CP008925.1	h6.sal.bam	other	3715187	3715187	0	+	1	1	129	133	1.0
CP008925.1	h6.sal.bam	other	3715188	3715188	0	+	0	3	128	132	0.0
CP008925.1	h6.sal.bam	other	3715189	3715189	0	+	2	0	129	135	2.0
CP008925.1	h6.sal.bam	other	3715190	3715190	0	+	0	5	128	135	0.0
CP008925.1	h6.sal.bam	other	3715191	3715191	0	+	2	3	129	133	2.0
CP008925.1	h6.sal.bam	other	3715192	3715192	0	+	1	0	130	137	1.0
CP008925.1	h6.sal.bam	other	3715193	3715193	0	+	6	1	131	140	6.0
CP008925.1	h6.sal.bam	other	3715194	3715194	0	+	2	4	127	139	2.0
CP008925.1	h6.sal.bam	other	3715195	3715195	0	+	0	2	126	137	0.0
CP008925.1	h6.sal.bam	other	3715196	3715196	0	+	0	0	120	139	0.0
CP008925.1	h6.sal.bam	other	3715197	3715197	0	+	1	3	121	139	1.0
CP008925.1	h6.sal.bam	other	3715198	3715198	0	+	3	5	120	143	3.0
CP008925.1	h6.sal.bam	other	3715199	3715199	0	+	1	4	117	142	1.0
CP008925.1	h6.sal.bam	other	3715200	3715200	0	+	2	0	117	138	2.0
CP008925.1	h6.sal.bam	other	3715201	3715201	0	+	3	4	120	138	3.0
CP008925.1	h6.sal.bam	other	3715202	3715202	0	+	2	3	117	147	2.0
CP008925.1	h6.sal.bam	other	3715203	3715203	0	+	4	1	121	144	4.0
CP008925.1	h6.sal.bam	other	3715204	3715204	0	+	0	2	118	143	0.0
CP008925.1	h6.sal.bam	other	3715205	3715205	0	+	0	1	117	146	0.0
CP008925.1	h6.sal.bam	other	3715206	3715206	0	+	4	1	119	148	4.0
CP008925.1	h6.sal.bam	other	3715207	3715207	0	+	4	2	123	149	4.0
CP008925.1	h6.sal.bam	other	3715208	3715208	0	+	3	0	122	148	3.0
CP008925.1	h6.sal.bam	other	3715209	3715209	0	+	0	1	118	148	0.0
CP008925.1	h6.sal.bam	other	3715210	3715210	0	+	3	1	119	148	3.0
CP008925.1	h6.sal.bam	other	3715211	3715211	0	+	1	1	119	148	1.0
CP008925.1	h6.sal.bam	other	3715212	3715212	0	+	0	4	119	150	0.0
CP008925.1	h6.sal.bam	other	3715213	3715213	0	+	1	3	118	149	1.0
CP008925.1	h6.sal.bam	other	3715214	3715214	0	+	1	1	115	147	0.6666666666666666
CP008925.1	h6.sal.bam	other	3715215	3715215	0	+	1	3	116	146	0.5
CP008925.1	h6.sal.bam	other	3715216	3715216	0	+	2	1	114	148	1.0
CP008925.1	h6.sal.bam	other	3715217	3715217	0	+	2	2	116	150	1.0
CP008925.1	h6.sal.bam	other	3715218	3715218	0	+	3	2	118	149	1.5
CP008925.1	h6.sal.bam	other	3715219	3715219	0	+	4	1	120	148	2.0
CP008925.1	h6.sal.bam	other	3715220	3715220	0	+	3	2	120	149	1.5
CP008925.1	h6.sal.bam	other	3715221	3715221	0	+	3	2	118	149	1.5
CP008925.1	h6.sal.bam	other	3715222	3715222	0	+	2	1	116	147	1.0
CP008925.1	h6.sal.bam	other	3715223	3715223	0	+	1	5	116	146	0.5
CP008925.1	h6.sal.bam	other	3715224	3715224	0	+	1	1	114	141	0.5
CP008925.1	h6.sal.bam	other	3715225	3715225	0	+	0	2	113	146	0.0
CP008925.1	h6.sal.bam	other	3715226	3715226	0	+	2	1	114	144	1.3333333333333333
CP008925.1	h6.sal.bam	other	3715227	3715227	0	+	1	1	110	147	0.6666666666666666
CP008925.1	h6.sal.bam	other	3715228	3715228	0	+	1	1	111	146	0.6666666666666666
CP008925.1	h6.sal.bam	other	3715229	3715229	0	+	2	0	109	149	1.0
CP008925.1	h6.sal.bam	other	3715230	3715230	0	+	1	3	107	149	0.5
CP008925.1	h6.sal.bam	other	3715231	3715231	0	+	2	1	109	148	1.0
CP008925.1	h6.sal.bam	other	3715232	3715232	0	+	4	2	113	147	2.0
CP008925.1	h6.sal.bam	other	3715233	3715233	0	+	5	2	117	145	2.5
CP008925.1	h6.sal.bam	other	3715234	3715234	0	+	2	1	117	153	1.0
CP008925.1	h6.sal.bam	other	3715235	3715235	0	+	0	3	117	156	0.0
CP008925.1	h6.sal.bam	other	3715236	3715236	0	+	2	3	119	158	1.0
CP008925.1	h6.sal.bam	other	3715237	3715237	0	+	1	0	117	158	0.5
CP008925.1	h6.sal.bam	other	3715238	3715238	0	+	3	1	119	160	1.5
CP008925.1	h6.sal.bam	other	3715239	3715239	0	+	3	0	121	162	1.5
CP008925.1	h6.sal.bam	other	3715240	3715240	0	+	2	1	121	163	1.0
CP008925.1	h6.sal.bam	other	3715241	3715241	0	+	1	2	122	162	0.5
CP008925.1	h6.sal.bam	other	3715242	3715242	0	+	1	2	123	164	0.5
CP008925.1	h6.sal.bam	other	3715243	3715243	0	+	3	1	126	167	1.5
CP008925.1	h6.sal.bam	other	3715244	3715244	0	+	2	2	128	167	1.0
CP008925.1	h6.sal.bam	other	3715245	3715245	0	+	1	0	127	165	0.5
CP008925.1	h6.sal.bam	other	3715246	3715246	0	+	4	8	130	165	2.0
CP008925.1	h6.sal.bam	other	3715247	3715247	0	+	2	2	130	160	1.0
CP008925.1	h6.sal.bam	other	3715248	3715248	0	+	1	0	127	159	0.5
CP008925.1	h6.sal.bam	other	3715249	3715249	0	+	2	0	129	163	1.0
CP008925.1	h6.sal.bam	other	3715250	3715250	0	+	0	1	129	167	0.0
CP008925.1	h6.sal.bam	other	3715251	3715251	0	+	3	1	129	166	1.5
CP008925.1	h6.sal.bam	other	3715252	3715252	0	+	0	0	128	165	0.0
CP008925.1	h6.sal.bam	other	3715253	3715253	0	+	1	0	127	170	0.5
CP008925.1	h6.sal.bam	other	3715254	3715254	0	+	2	3	128	173	1.0
CP008925.1	h6.sal.bam	other	3715255	3715255	0	+	1	4	129	171	0.5
CP008925.1	h6.sal.bam	other	3715256	3715256	0	+	2	4	131	173	1.0
CP008925.1	h6.sal.bam	other	3715257	3715257	0	+	1	4	132	169	0.5
CP008925.1	h6.sal.bam	other	3715258	3715258	0	+	3	2	132	168	1.5
CP008925.1	h6.sal.bam	GAAC	3715259	3715259	3715267	+	2	0	133	169	1.0
CP008925.1	h6.sal.bam	other	3715260	3715260	0	+	1	1	134	170	0.5
CP008925.1	h6.sal.bam	GAAC	3715261	3715261	3715267	+	3	2	135	172	1.5
CP008925.1	h6.sal.bam	other	3715262	3715262	0	+	3	0	138	173	1.5
CP008925.1	h6.sal.bam	other	3715263	3715263	0	+	4	3	142	173	2.0
CP008925.1	h6.sal.bam	other	3715264	3715264	0	+	4	1	144	173	2.0
CP008925.1	h6.sal.bam	other	3715265	3715265	0	+	8	1	152	172	4.0
CP008925.1	h6.sal.bam	other	3715266	3715266	0	+	2	7	152	171	1.0
CP008925.1	h6.sal.bam	other	3715267	3715267	0	+	1	3	152	167	0.5
CP008925.1	h6.sal.bam	other	3715268	3715268	0	+	1	2	145	165	0.5
CP008925.1	h6.sal.bam	other	3715269	3715269	0	+	3	1	148	164	1.5
CP008925.1	h6.sal.bam	other	3715270	3715270	0	+	1	4	149	163	0.5
CP008925.1	h6.sal.bam	other	3715271	3715271	0	+	1	4	150	162	0.5
CP008925.1	h6.sal.bam	other	3715272	3715272	0	+	0	2	146	160	0.0
CP008925.1	h6.sal.bam	other	3715273	3715273	0	+	1	4	147	161	0.5
CP008925.1	h6.sal.bam	other	3715274	3715274	0	+	3	0	149	162	1.5
CP008925.1	h6.sal.bam	other	3715275	3715275	0	+	0	2	142	163	0.0
CP008925.1	h6.sal.bam	GAAC	3715276	3715276	3715267	+	1	11	143	161	0.5
CP008925.1	h6.sal.bam	other	3715277	3715277	0	+	1	4	144	150	0.5
CP008925.1	h6.sal.bam	GAAC	3715278	3715278	3715267	+	8	2	148	151	4.0
CP008925.1	h6.sal.bam	other	3715279	3715279	0	+	3	1	151	150	1.5
CP008925.1	h6.sal.bam	other	3715280	3715280	0	+	2	2	153	149	1.0
CP008925.1	h6.sal.bam	other	3715281	3715281	0	+	3	3	151	147	1.5
CP008925.1	h6.sal.bam	other	3715282	3715282	0	+	9	0	155	147	4.5
CP008925.1	h6.sal.bam	other	3715283	3715283	0	+	4	0	157	147	2.0
CP008925.1	h6.sal.bam	other	3715284	3715284	0	+	1	1	158	149	0.5
CP008925.1	h6.sal.bam	other	3715285	3715285	0	+	2	1	156	150	1.0
CP008925.1	h6.sal.bam	other	3715286	3715286	0	+	0	2	156	151	0.0
CP008925.1	h6.sal.bam	other	3715287	3715287	0	+	1	4	157	150	0.5
CP008925.1	h6.sal.bam	other	3715288	3715288	0	+	1	0	157	147	0.5
CP008925.1	h6.sal.bam	other	3715289	3715289	0	+	0	0	156	148	0.0
CP008925.1	h6.sal.bam	other	3715290	3715290	0	+	1	5	155	148	0.5
CP008925.1	h6.sal.bam	other	3715291	3715291	0	+	7	3	161	143	3.5
CP008925.1	h6.sal.bam	other	3715292	3715292	0	+	6	1	165	140	3.0
CP008925.1	h6.sal.bam	other	3715293	3715293	0	+	2	1	160	139	1.0
CP008925.1	h6.sal.bam	other	3715294	3715294	0	+	0	2	160	138	0.0
CP008925.1	h6.sal.bam	other	3715295	3715295	0	+	4	2	161	137	2.0
CP008925.1	h6.sal.bam	other	3715296	3715296	0	+	0	0	158	140	0.0
CP008925.1	h6.sal.bam	other	3715297	3715297	0	+	2	1	157	141	1.0
CP008925.1	h6.sal.bam	other	3715298	3715298	0	+	0	4	156	144	0.0
CP008925.1	h6.sal.bam	other	3715299	3715299	0	+	0	1	156	140	0.0
CP008925.1	h6.sal.bam	other	3715300	3715300	0	+	2	1	156	142	1.0
CP008925.1	h6.sal.bam	other	3715301	3715301	0	+	4	3	159	148	2.0
CP008925.1	h6.sal.bam	other	3715302	3715302	0	+	0	2	158	145	0.0
CP008925.1	h6.sal.bam	other	3715303	3715303	0	+	3	2	160	143	1.5
CP008925.1	h6.sal.bam	other	3715304	3715304	0	+	4	1	162	147	2.0
CP008925.1	h6.sal.bam	other	3715305	3715305	0	+	4	1	165	147	2.0
CP008925.1	h6.sal.bam	other	3715306	3715306	0	+	1	8	164	151	0.5
CP008925.1	h6.sal.bam	other	3715307	3715307	0	+	3	2	157	144	1.5
CP008925.1	h6.sal.bam	other	3715308	3715308	0	+	0	3	157	143	0.0
CP008925.1	h6.sal.bam	other	3715309	3715309	0	+	2	4	159	141	1.0
CP008925.1	h6.sal.bam	other	3715310	3715310	0	+	4	4	163	137	2.0
CP008925.1	h6.sal.bam	other	3715311	3715311	0	+	3	2	164	133	1.5
CP008925.1	h6.sal.bam	other	3715312	3715312	0	+	2	2	165	131	1.0
CP008925.1	h6.sal.bam	other	3715313	3715313	0	+	1	2	163	135	0.5
CP008925.1	h6.sal.bam	other	3715314	3715314	0	+	3	1	164	133	1.5
CP008925.1	h6.sal.bam	other	3715315	3715315	0	+	1	0	163	132	0.5
CP008925.1	h6.sal.bam	other	3715316	3715316	0	+	2	5	163	134	1.0
CP008925.1	h6.sal.bam	other	3715317	3715317	0	+	4	4	167	129	2.0
CP008925.1	h6.sal.bam	other	3715318	3715318	0	+	1	1	165	130	0.5
CP008925.1	h6.sal.bam	other	3715319	3715319	0	+	3	0	166	136	1.5
CP008925.1	h6.sal.bam	other	3715320	3715320	0	+	2	3	167	136	1.0
CP008925.1	h6.sal.bam	other	3715321	3715321	0	+	3	0	166	133	1.5
CP008925.1	h6.sal.bam	other	3715322	3715322	0	+	4	1	168	133	2.0
CP008925.1	h6.sal.bam	other	3715323	3715323	0	+	2	4	169	132	1.0
CP008925.1	h6.sal.bam	other	3715324	3715324	0	+	3	4	170	136	1.5
CP008925.1	h6.sal.bam	other	3715325	3715325	0	+	1	0	171	138	0.5
CP008925.1	h6.sal.bam	other	3715326	3715326	0	+	3	4	171	140	1.5
CP008925.1	h6.sal.bam	other	3715327	3715327	0	+	6	1	177	140	3.0
CP008925.1	h6.sal.bam	other	3715328	3715328	0	+	4	3	180	142	2.0
CP008925.1	h6.sal.bam	other	3715329	3715329	0	+	2	1	179	139	1.0
CP008925.1	h6.sal.bam	other	3715330	3715330	0	+	6	7	185	139	3.0
CP008925.1	h6.sal.bam	other	3715331	3715331	0	+	2	3	185	134	1.0
CP008925.1	h6.sal.bam	other	3715332	3715332	0	+	4	2	188	131	2.0
CP008925.1	h6.sal.bam	other	3715333	3715333	0	+	3	0	188	129	1.5
CP008925.1	h6.sal.bam	other	3715334	3715334	0	+	0	1	186	132	0.0
CP008925.1	h6.sal.bam	other	3715335	3715335	0	+	1	3	186	131	0.5
CP008925.1	h6.sal.bam	other	3715336	3715336	0	+	2	3	185	132	1.0
CP008925.1	h6.sal.bam	other	3715337	3715337	0	+	1	0	183	129	0.5
CP008925.1	h6.sal.bam	other	3715338	3715338	0	+	6	3	185	129	3.0
CP008925.1	h6.sal.bam	other	3715339	3715339	0	+	1	0	180	130	0.5
CP008925.1	h6.sal.bam	other	3715340	3715340	0	+	0	2	171	133	0.0
CP008925.1	h6.sal.bam	other	3715341	3715341	0	+	1	1	172	133	0.5
CP008925.1	h6.sal.bam	other	3715342	3715342	0	+	0	1	172	136	0.0
CP008925.1	h6.sal.bam	other	3715343	3715343	0	+	7	1	178	137	3.5
CP008925.1	h6.sal.bam	other	3715344	3715344	0	+	2	0	177	136	1.0
CP008925.1	h6.sal.bam	other	3715345	3715345	0	+	5	3	181	136	2.5
CP008925.1	h6.sal.bam	other	3715346	3715346	0	+	0	3	179	139	0.0
CP008925.1	h6.sal.bam	other	3715347	3715347	0	+	2	3	181	138	1.0
CP008925.1	h6.sal.bam	other	3715348	3715348	0	+	0	4	181	136	0.0
CP008925.1	h6.sal.bam	other	3715349	3715349	0	+	0	1	178	135	0.0
CP008925.1	h6.sal.bam	other	3715350	3715350	0	+	3	0	181	143	1.5
CP008925.1	h6.sal.bam	other	3715351	3715351	0	+	5	2	185	143	2.5
CP008925.1	h6.sal.bam	other	3715352	3715352	0	+	3	3	184	141	1.5
CP008925.1	h6.sal.bam	other	3715353	3715353	0	+	1	2	179	145	0.5
CP008925.1	h6.sal.bam	other	3715354	3715354	0	+	0	3	177	146	0.0
CP008925.1	h6.sal.bam	other	3715355	3715355	0	+	1	0	176	145	0.5
CP008925.1	h6.sal.bam	other	3715356	3715356	0	+	0	1	171	145	0.0
CP008925.1	h6.sal.bam	other	3715357	3715357	0	+	4	1	167	144	2.0
CP008925.1	h6.sal.bam	other	3715358	3715358	0	+	2	2	166	146	1.0
CP008925.1	h6.sal.bam	other	3715359	3715359	0	+	0	1	164	145	0.0
CP008925.1	h6.sal.bam	other	3715360	3715360	0	+	1	1	162	144	0.5
CP008925.1	h6.sal.bam	other	3715361	3715361	0	+	6	1	168	146	3.0
CP008925.1	h6.sal.bam	other	3715362	3715362	0	+	3	1	171	145	1.5
CP008925.1	h6.sal.bam	other	3715363	3715363	0	+	0	1	170	148	0.0
CP008925.1	h6.sal.bam	other	3715364	3715364	0	+	1	0	171	147	0.5
CP008925.1	h6.sal.bam	other	3715365	3715365	0	+	3	0	166	149	1.5
CP008925.1	h6.sal.bam	other	3715366	3715366	0	+	1	0	161	149	0.5
CP008925.1	h6.sal.bam	other	3715367	3715367	0	+	1	0	161	152	0.5
CP008925.1	h6.sal.bam	other	3715368	3715368	0	+	1	1	162	152	0.5
CP008925.1	h6.sal.bam	other	3715369	3715369	0	+	1	5	162	156	0.5
CP008925.1	h6.sal.bam	other	3715370	3715370	0	+	2	0	160	157	1.0
CP008925.1	h6.sal.bam	other	3715371	3715371	0	+	4	1	164	157	2.0
CP008925.1	h6.sal.bam	other	3715372	3715372	0	+	1	4	163	160	0.5
CP008925.1	h6.sal.bam	other	3715373	3715373	0	+	6	2	169	160	3.0
CP008925.1	h6.sal.bam	GAAC	3715374	3715374	3715382	+	2	1	170	159	1.0
CP008925.1	h6.sal.bam	other	3715375	3715375	0	+	3	6	170	160	1.5
CP008925.1	h6.sal.bam	GAAC	3715376	3715376	3715382	+	3	0	170	159	1.5
CP008925.1	h6.sal.bam	other	3715377	3715377	0	+	3	0	171	162	1.5
CP008925.1	h6.sal.bam	other	3715378	3715378	0	+	3	6	174	162	1.5
CP008925.1	h6.sal.bam	other	3715379	3715379	0	+	1	1	168	161	0.5
CP008925.1	h6.sal.bam	other	3715380	3715380	0	+	1	5	169	160	0.5
CP008925.1	h6.sal.bam	other	3715381	3715381	0	+	2	1	170	159	1.0
CP008925.1	h6.sal.bam	other	3715382	3715382	0	+	8	1	175	160	4.0
CP008925.1	h6.sal.bam	other	3715383	3715383	0	+	0	1	173	160	0.0
CP008925.1	h6.sal.bam	other	3715384	3715384	0	+	1	0	170	161	0.5
CP008925.1	h6.sal.bam	other	3715385	3715385	0	+	4	2	174	161	2.0
CP008925.1	h6.sal.bam	other	3715386	3715386	0	+	3	3	174	159	1.5
CP008925.1	h6.sal.bam	other	3715387	3715387	0	+	1	1	173	163	0.5
CP008925.1	h6.sal.bam	other	3715388	3715388	0	+	1	0	173	162	0.5
CP008925.1	h6.sal.bam	other	3715389	3715389	0	+	2	1	172	162	1.0
CP008925.1	h6.sal.bam	other	3715390	3715390	0	+	1	1	171	167	0.5
CP008925.1	h6.sal.bam	GAAC	3715391	3715391	3715382	+	1	5	170	169	0.5
CP008925.1	h6.sal.bam	other	3715392	3715392	0	+	0	5	165	168	0.0
CP008925.1	h6.sal.bam	GAAC	3715393	3715393	3715382	+	3	2	167	163	1.5
CP008925.1	h6.sal.bam	other	3715394	3715394	0	+	2	1	166	162	1.0
CP008925.1	h6.sal.bam	other	3715395	3715395	0	+	2	4	166	162	1.0
CP008925.1	h6.sal.bam	other	3715396	3715396	0	+	4	1	168	162	2.0
CP008925.1	h6.sal.bam	other	3715397	3715397	0	+	4	2	168	162	2.0
CP008925.1	h6.sal.bam	other	3715398	3715398	0	+	2	0	165	162	1.0
CP008925.1	h6.sal.bam	other	3715399	3715399	0	+	4	6	165	164	2.0
CP008925.1	h6.sal.bam	other	3715400	3715400	0	+	0	3	165	160	0.0
CP008925.1	h6.sal.bam	other	3715401	3715401	0	+	1	3	166	157	0.5
CP008925.1	h6.sal.bam	other	3715402	3715402	0	+	1	3	161	157	0.5
CP008925.1	h6.sal.bam	other	3715403	3715403	0	+	3	0	160	155	1.5
CP008925.1	h6.sal.bam	other	3715404	3715404	0	+	3	1	153	155	1.5
CP008925.1	h6.sal.bam	other	3715405	3715405	0	+	4	2	157	155	2.0
CP008925.1	h6.sal.bam	other	3715406	3715406	0	+	3	2	160	154	1.5
CP008925.1	h6.sal.bam	other	3715407	3715407	0	+	2	1	158	153	1.0
CP008925.1	h6.sal.bam	other	3715408	3715408	0	+	2	0	156	155	1.0
CP008925.1	h6.sal.bam	other	3715409	3715409	0	+	1	0	157	156	0.5
CP008925.1	h6.sal.bam	other	3715410	3715410	0	+	2	5	158	158	1.0
CP008925.1	h6.sal.bam	other	3715411	3715411	0	+	2	4	158	154	1.0
CP008925.1	h6.sal.bam	other	3715412	3715412	0	+	3	1	154	153	1.5
CP008925.1	h6.sal.bam	other	3715413	3715413	0	+	2	1	156	152	1.0
CP008925.1	h6.sal.bam	other	3715414	3715414	0	+	0	3	155	152	0.0
CP008925.1	h6.sal.bam	other	3715415	3715415	0	+	2	2	157	151	1.0
CP008925.1	h6.sal.bam	other	3715416	3715416	0	+	0	4	156	149	0.0
CP008925.1	h6.sal.bam	other	3715417	3715417	0	+	1	1	157	148	0.5
CP008925.1	h6.sal.bam	other	3715418	3715418	0	+	4	2	154	150	2.0
CP008925.1	h6.sal.bam	other	3715419	3715419	0	+	0	3	152	151	0.0
CP008925.1	h6.sal.bam	other	3715420	3715420	0	+	1	1	148	149	0.5
CP008925.1	h6.sal.bam	other	3715421	3715421	0	+	9	2	155	151	4.5
CP008925.1	h6.sal.bam	other	3715422	3715422	0	+	1	1	156	149	0.5
CP008925.1	h6.sal.bam	other	3715423	3715423	0	+	1	3	157	152	0.5
CP008925.1	h6.sal.bam	GAAC	3715424	3715424	3715432	+	1	9	155	150	0.5
CP008925.1	h6.sal.bam	other	3715425	3715425	0	+	0	3	155	145	0.0
CP008925.1	h6.sal.bam	GAAC	3715426	3715426	3715432	+	8	2	158	144	4.0
CP008925.1	h6.sal.bam	other	3715427	3715427	0	+	3	4	158	145	1.5
CP008925.1	h6.sal.bam	other	3715428	3715428	0	+	3	3	160	142	1.5
CP008925.1	h6.sal.bam	other	3715429	3715429	0	+	3	2	162	139	1.5
CP008925.1	h6.sal.bam	other	3715430	3715430	0	+	0	2	161	137	0.0
CP008925.1	h6.sal.bam	other	3715431	3715431	0	+	0	0	161	141	0.0
CP008925.1	h6.sal.bam	other	3715432	3715432	0	+	4	1	161	141	2.0
CP008925.1	h6.sal.bam	other	3715433	3715433	0	+	0	1	161	140	0.0
CP008925.1	h6.sal.bam	other	3715434	3715434	0	+	3	0	163	139	1.5
CP008925.1	h6.sal.bam	other	3715435	3715435	0	+	0	2	163	142	0.0
CP008925.1	h6.sal.bam	other	3715436	3715436	0	+	2	1	158	145	1.0
CP008925.1	h6.sal.bam	other	3715437	3715437	0	+	0	2	156	145	0.0
CP008925.1	h6.sal.bam	other	3715438	3715438	0	+	2	1	158	152	1.0
CP008925.1	h6.sal.bam	other	3715439	3715439	0	+	3	2	157	154	1.5
CP008925.1	h6.sal.bam	other	3715440	3715440	0	+	1	0	157	153	0.5
CP008925.1	h6.sal.bam	GAAC	3715441	3715441	3715432	+	1	6	157	157	0.5
CP008925.1	h6.sal.bam	other	3715442	3715442	0	+	1	1	156	153	0.5
CP008925.1	h6.sal.bam	GAAC	3715443	3715443	3715432	+	11	4	167	154	5.5
CP008925.1	h6.sal.bam	other	3715444	3715444	0	+	0	2	167	153	0.0
CP008925.1	h6.sal.bam	other	3715445	3715445	0	+	1	2	162	154	0.5
CP008925.1	h6.sal.bam	other	3715446	3715446	0	+	3	2	165	156	1.5
CP008925.1	h6.sal.bam	other	3715447	3715447	0	+	0	4	164	158	0.0
CP008925.1	h6.sal.bam	other	3715448	3715448	0	+	3	1	161	158	1.5
CP008925.1	h6.sal.bam	other	3715449	3715449	0	+	1	3	159	157	0.5
CP008925.1	h6.sal.bam	other	3715450	3715450	0	+	3	4	160	158	1.5
CP008925.1	h6.sal.bam	other	3715451	3715451	0	+	1	2	155	156	0.5
CP008925.1	h6.sal.bam	other	3715452	3715452	0	+	2	2	157	155	1.0
CP008925.1	h6.sal.bam	other	3715453	3715453	0	+	2	3	156	154	1.0
CP008925.1	h6.sal.bam	other	3715454	3715454	0	+	3	1	156	154	2.0
CP008925.1	h6.sal.bam	other	3715455	3715455	0	+	4	3	160	153	2.6666666666666665
CP008925.1	h6.sal.bam	other	3715456	3715456	0	+	3	2	161	150	2.0
CP008925.1	h6.sal.bam	other	3715457	3715457	0	+	5	1	158	148	5.0
CP008925.1	h6.sal.bam	other	3715458	3715458	0	+	2	1	160	154	2.0
CP008925.1	h6.sal.bam	other	3715459	3715459	0	+	3	3	162	155	2.0
CP008925.1	h6.sal.bam	other	3715460	3715460	0	+	2	3	159	154	2.0
CP008925.1	h6.sal.bam	other	3715461	3715461	0	+	1	1	157	151	1.0
CP008925.1	h6.sal.bam	other	3715462	3715462	0	+	1	0	157	153	1.0
CP008925.1	h6.sal.bam	other	3715463	3715463	0	+	3	6	159	154	3.0
CP008925.1	h6.sal.bam	other	3715464	3715464	0	+	0	3	157	150	0.0
CP008925.1	h6.sal.bam	other	3715465	3715465	0	+	3	4	159	149	3.0
CP008925.1	h6.sal.bam	other	3715466	3715466	0	+	3	0	161	149	3.0
CP008925.1	h6.sal.bam	other	3715467	3715467	0	+	1	1	153	153	1.0
CP008925.1	h6.sal.bam	other	3715468	3715468	0	+	3	0	156	154	3.0
CP008925.1	h6.sal.bam	other	3715469	3715469	0	+	1	3	157	156	1.0
CP008925.1	h6.sal.bam	other	3715470	3715470	0	+	1	3	158	153	1.0
CP008925.1	h6.sal.bam	other	3715471	3715471	0	+	2	1	159	151	2.0
CP008925.1	h6.sal.bam	other	3715472	3715472	0	+	0	1	156	151	0.0
CP008925.1	h6.sal.bam	other	3715473	3715473	0	+	0	2	153	155	0.0
CP008925.1	h6.sal.bam	other	3715474	3715474	0	+	4	2	154	157	4.0
CP008925.1	h6.sal.bam	other	3715475	3715475	0	+	2	0	155	155	2.0
CP008925.1	h6.sal.bam	other	3715476	3715476	0	+	2	3	156	156	2.0
CP008925.1	h6.sal.bam	other	3715477	3715477	0	+	0	1	150	154	0.0
CP008925.1	h6.sal.bam	other	3715478	3715478	0	+	2	1	152	153	2.0
CP008925.1	h6.sal.bam	other	3715479	3715479	0	+	0	0	152	155	0.0
CP008925.1	h6.sal.bam	other	3715480	3715480	0	+	1	1	149	156	1.0
CP008925.1	h6.sal.bam	other	3715481	3715481	0	+	0	2	146	158	0.0
CP008925.1	h6.sal.bam	other	3715482	3715482	0	+	1	2	146	158	1.0
CP008925.1	h6.sal.bam	other	3715483	3715483	0	+	4	1	148	158	4.0
CP008925.1	h6.sal.bam	other	3715484	3715484	0	+	1	3	148	161	1.0
CP008925.1	h6.sal.bam	other	3715485	3715485	0	+	0	1	146	159	0.0
CP008925.1	h6.sal.bam	other	3715486	3715486	0	+	0	4	144	161	0.0
CP008925.1	h6.sal.bam	other	3715487	3715487	0	+	2	0	143	162	1.3333333333333333
CP008925.1	h6.sal.bam	other	3715488	3715488	0	+	1	0	142	162	0.6666666666666666
CP008925.1	h6.sal.bam	other	3715489	3715489	0	+	4	2	146	167	4.0
CP008925.1	h6.sal.bam	other	3715490	3715490	0	+	4	3	148	168	2.6666666666666665
CP008925.1	h6.sal.bam	other	3715491	3715491	0	+	1	0	147	169	0.6666666666666666
CP008925.1	h6.sal.bam	other	3715492	3715492	0	+	0	5	147	169	0.0
CP008925.1	h6.sal.bam	other	3715493	3715493	0	+	1	2	144	165	0.6666666666666666
CP008925.1	h6.sal.bam	other	3715494	3715494	0	+	0	1	144	163	0.0
CP008925.1	h6.sal.bam	other	3715495	3715495	0	+	2	3	144	166	1.0
CP008925.1	h6.sal.bam	other	3715496	3715496	0	+	0	0	136	165	0.0
CP008925.1	h6.sal.bam	other	3715497	3715497	0	+	2	4	138	167	1.0
CP008925.1	h6.sal.bam	other	3715498	3715498	0	+	1	2	138	166	0.5
CP008925.1	h6.sal.bam	other	3715499	3715499	0	+	4	3	141	165	2.0
CP008925.1	h6.sal.bam	other	3715500	3715500	0	+	0	2	140	162	0.0
CP008925.1	h6.sal.bam	other	3715501	3715501	0	+	1	3	134	161	0.5
CP008925.1	h6.sal.bam	other	3715502	3715502	0	+	2	1	133	161	1.0
CP008925.1	h6.sal.bam	other	3715503	3715503	0	+	0	1	130	164	0.0
CP008925.1	h6.sal.bam	other	3715504	3715504	0	+	1	4	128	165	0.6666666666666666
CP008925.1	h6.sal.bam	other	3715505	3715505	0	+	4	2	131	162	4.0
CP008925.1	h6.sal.bam	other	3715506	3715506	0	+	4	0	135	162	4.0
CP008925.1	h6.sal.bam	other	3715507	3715507	0	+	0	0	132	163	0.0
CP008925.1	h6.sal.bam	other	3715508	3715508	0	+	4	0	133	166	4.0
CP008925.1	h6.sal.bam	other	3715509	3715509	0	+	4	4	137	168	4.0
CP008925.1	h6.sal.bam	other	3715510	3715510	0	+	1	4	138	164	1.0
CP008925.1	h6.sal.bam	other	3715511	3715511	0	+	4	0	140	161	4.0
CP008925.1	h6.sal.bam	other	3715512	3715512	0	+	0	9	140	161	0.0
CP008925.1	h6.sal.bam	other	3715513	3715513	0	+	1	3	137	154	1.0
CP008925.1	h6.sal.bam	other	3715514	3715514	0	+	3	2	136	152	3.0
CP008925.1	h6.sal.bam	other	3715515	3715515	0	+	1	4	136	155	1.0
CP008925.1	h6.sal.bam	other	3715516	3715516	0	+	0	2	134	151	0.0
CP008925.1	h6.sal.bam	other	3715517	3715517	0	+	1	2	130	149	1.0
CP008925.1	h6.sal.bam	other	3715518	3715518	0	+	0	4	126	147	0.0
CP008925.1	h6.sal.bam	other	3715519	3715519	0	+	0	3	125	153	0.0
CP008925.1	h6.sal.bam	other	3715520	3715520	0	+	3	3	125	152	3.0
CP008925.1	h6.sal.bam	other	3715521	3715521	0	+	1	4	125	149	1.0
CP008925.1	h6.sal.bam	other	3715522	3715522	0	+	3	4	126	147	3.0
CP008925.1	h6.sal.bam	other	3715523	3715523	0	+	0	2	125	144	0.0
CP008925.1	h6.sal.bam	other	3715524	3715524	0	+	1	1	125	143	1.0
CP008925.1	h6.sal.bam	other	3715525	3715525	0	+	2	2	125	142	2.0
CP008925.1	h6.sal.bam	other	3715526	3715526	0	+	2	1	126	140	2.0
CP008925.1	h6.sal.bam	other	3715527	3715527	0	+	2	1	125	139	2.0
CP008925.1	h6.sal.bam	other	3715528	3715528	0	+	2	1	124	142	2.0
CP008925.1	h6.sal.bam	other	3715529	3715529	0	+	3	0	123	141	3.0
CP008925.1	h6.sal.bam	other	3715530	3715530	0	+	5	7	128	141	5.0
CP008925.1	h6.sal.bam	other	3715531	3715531	0	+	2	0	127	136	1.3333333333333333
CP008925.1	h6.sal.bam	other	3715532	3715532	0	+	1	2	123	136	0.5
CP008925.1	h6.sal.bam	other	3715533	3715533	0	+	1	0	122	134	0.6666666666666666
CP008925.1	h6.sal.bam	other	3715534	3715534	0	+	0	2	118	142	0.0
CP008925.1	h6.sal.bam	other	3715535	3715535	0	+	3	3	119	140	1.5
CP008925.1	h6.sal.bam	other	3715536	3715536	0	+	2	0	120	137	1.0
CP008925.1	h6.sal.bam	other	3715537	3715537	0	+	2	1	121	140	1.0
CP008925.1	h6.sal.bam	other	3715538	3715538	0	+	3	2	121	140	1.5
CP008925.1	h6.sal.bam	other	3715539	3715539	0	+	0	2	117	141	0.0
CP008925.1	h6.sal.bam	other	3715540	3715540	0	+	4	5	121	139	4.0
CP008925.1	h6.sal.bam	other	3715541	3715541	0	+	1	4	119	135	0.6666666666666666
CP008925.1	h6.sal.bam	other	3715542	3715542	0	+	1	2	118	134	0.6666666666666666
CP008925.1	h6.sal.bam	other	3715543	3715543	0	+	5	2	120	134	2.5
CP008925.1	h6.sal.bam	other	3715544	3715544	0	+	7	0	126	134	3.5
CP008925.1	h6.sal.bam	other	3715545	3715545	0	+	3	1	126	138	1.5
CP008925.1	h6.sal.bam	other	3715546	3715546	0	+	0	1	126	137	0.0
CP008925.1	h6.sal.bam	other	3715547	3715547	0	+	2	5	128	138	1.0
CP008925.1	h6.sal.bam	other	3715548	3715548	0	+	4	3	132	135	2.0
CP008925.1	h6.sal.bam	other	3715549	3715549	0	+	1	0	129	136	0.5
CP008925.1	h6.sal.bam	other	3715550	3715550	0	+	2	1	131	137	1.0
CP008925.1	h6.sal.bam	other	3715551	3715551	0	+	2	1	131	139	1.0
CP008925.1	h6.sal.bam	other	3715552	3715552	0	+	1	1	131	139	0.5
CP008925.1	h6.sal.bam	other	3715553	3715553	0	+	1	2	132	138	0.5
CP008925.1	h6.sal.bam	other	3715554	3715554	0	+	0	2	132	137	0.0
CP008925.1	h6.sal.bam	other	3715555	3715555	0	+	1	3	132	139	0.5
CP008925.1	h6.sal.bam	other	3715556	3715556	0	+	1	1	133	136	0.5
CP008925.1	h6.sal.bam	other	3715557	3715557	0	+	1	2	129	140	0.5
CP008925.1	h6.sal.bam	other	3715558	3715558	0	+	3	4	132	141	1.5
CP008925.1	h6.sal.bam	other	3715559	3715559	0	+	5	1	136	138	2.5
CP008925.1	h6.sal.bam	other	3715560	3715560	0	+	0	3	136	137	0.0
CP008925.1	h6.sal.bam	other	3715561	3715561	0	+	6	5	142	137	4.0
CP008925.1	h6.sal.bam	other	3715562	3715562	0	+	4	4	144	132	2.0
CP008925.1	h6.sal.bam	other	3715563	3715563	0	+	1	1	144	128	0.5
CP008925.1	h6.sal.bam	other	3715564	3715564	0	+	0	3	140	134	0.0
CP008925.1	h6.sal.bam	other	3715565	3715565	0	+	8	4	144	134	4.0
CP008925.1	h6.sal.bam	other	3715566	3715566	0	+	1	0	144	134	0.5
CP008925.1	h6.sal.bam	other	3715567	3715567	0	+	5	1	148	136	2.5
CP008925.1	h6.sal.bam	other	3715568	3715568	0	+	3	1	151	135	1.5
CP008925.1	h6.sal.bam	other	3715569	3715569	0	+	0	3	151	136	0.0
CP008925.1	h6.sal.bam	other	3715570	3715570	0	+	0	3	148	136	0.0
CP008925.1	h6.sal.bam	other	3715571	3715571	0	+	4	1	152	133	2.0
CP008925.1	h6.sal.bam	other	3715572	3715572	0	+	3	3	153	135	1.5
CP008925.1	h6.sal.bam	other	3715573	3715573	0	+	1	1	153	135	0.5
CP008925.1	h6.sal.bam	other	3715574	3715574	0	+	2	1	150	136	1.0
CP008925.1	h6.sal.bam	other	3715575	3715575	0	+	5	3	155	136	2.5
CP008925.1	h6.sal.bam	other	3715576	3715576	0	+	2	0	157	133	1.0
CP008925.1	h6.sal.bam	other	3715577	3715577	0	+	1	5	156	135	0.5
CP008925.1	h6.sal.bam	other	3715578	3715578	0	+	0	1	156	133	0.0
CP008925.1	h6.sal.bam	other	3715579	3715579	0	+	2	1	155	140	1.0
CP008925.1	h6.sal.bam	other	3715580	3715580	0	+	2	2	155	140	1.0
CP008925.1	h6.sal.bam	other	3715581	3715581	0	+	2	1	152	138	1.0
CP008925.1	h6.sal.bam	other	3715582	3715582	0	+	2	3	151	138	1.0
CP008925.1	h6.sal.bam	other	3715583	3715583	0	+	1	2	152	135	0.5
CP008925.1	h6.sal.bam	other	3715584	3715584	0	+	2	1	150	133	1.0
CP008925.1	h6.sal.bam	other	3715585	3715585	0	+	1	0	150	136	0.5
CP008925.1	h6.sal.bam	other	3715586	3715586	0	+	0	0	146	137	0.0
CP008925.1	h6.sal.bam	other	3715587	3715587	0	+	2	2	148	138	1.0
CP008925.1	h6.sal.bam	other	3715588	3715588	0	+	1	1	146	138	0.5
CP008925.1	h6.sal.bam	other	3715589	3715589	0	+	1	5	146	140	0.5
CP008925.1	h6.sal.bam	other	3715590	3715590	0	+	0	4	146	135	0.0
CP008925.1	h6.sal.bam	other	3715591	3715591	0	+	4	3	149	131	2.0
CP008925.1	h6.sal.bam	other	3715592	3715592	0	+	0	3	148	132	0.0
CP008925.1	h6.sal.bam	other	3715593	3715593	0	+	2	2	150	131	1.0
CP008925.1	h6.sal.bam	other	3715594	3715594	0	+	3	0	153	129	1.5
CP008925.1	h6.sal.bam	other	3715595	3715595	0	+	0	0	151	129	0.0
CP008925.1	h6.sal.bam	other	3715596	3715596	0	+	2	2	152	133	1.0
CP008925.1	h6.sal.bam	other	3715597	3715597	0	+	3	1	152	133	1.5
CP008925.1	h6.sal.bam	other	3715598	3715598	0	+	1	1	150	132	0.5
CP008925.1	h6.sal.bam	other	3715599	3715599	0	+	1	0	151	137	0.5
CP008925.1	h6.sal.bam	other	3715600	3715600	0	+	1	2	152	137	0.5
CP008925.1	h6.sal.bam	other	3715601	3715601	0	+	3	0	153	136	1.5
CP008925.1	h6.sal.bam	other	3715602	3715602	0	+	0	2	151	138	0.0
CP008925.1	h6.sal.bam	other	3715603	3715603	0	+	2	0	151	142	1.0
CP008925.1	h6.sal.bam	other	3715604	3715604	0	+	1	2	149	144	0.5
CP008925.1	h6.sal.bam	other	3715605	3715605	0	+	4	0	146	145	2.0
CP008925.1	h6.sal.bam	other	3715606	3715606	0	+	2	4	146	149	1.0
CP008925.1	h6.sal.bam	other	3715607	3715607	0	+	0	3	146	147	0.0
CP008925.1	h6.sal.bam	other	3715608	3715608	0	+	0	1	146	144	0.0
CP008925.1	h6.sal.bam	other	3715609	3715609	0	+	6	1	152	147	3.0
CP008925.1	h6.sal.bam	other	3715610	3715610	0	+	0	0	149	147	0.0
CP008925.1	h6.sal.bam	other	3715611	3715611	0	+	1	2	148	150	0.5
CP008925.1	h6.sal.bam	other	3715612	3715612	0	+	7	1	153	149	3.5
CP008925.1	h6.sal.bam	other	3715613	3715613	0	+	1	3	151	148	0.5
CP008925.1	h6.sal.bam	other	3715614	3715614	0	+	1	1	152	145	0.5
CP008925.1	h6.sal.bam	other	3715615	3715615	0	+	6	1	154	147	3.0
CP008925.1	h6.sal.bam	other	3715616	3715616	0	+	3	3	156	147	1.5
CP008925.1	h6.sal.bam	other	3715617	3715617	0	+	0	2	155	148	0.0
CP008925.1	h6.sal.bam	other	3715618	3715618	0	+	4	3	147	148	2.0
CP008925.1	h6.sal.bam	other	3715619	3715619	0	+	1	2	145	146	0.5
CP008925.1	h6.sal.bam	other	3715620	3715620	0	+	2	1	147	145	1.0
CP008925.1	h6.sal.bam	other	3715621	3715621	0	+	4	1	150	144	2.0
CP008925.1	h6.sal.bam	other	3715622	3715622	0	+	2	2	151	145	1.0
CP008925.1	h6.sal.bam	other	3715623	3715623	0	+	0	4	147	143	0.0
CP008925.1	h6.sal.bam	other	3715624	3715624	0	+	1	1	147	141	0.5
CP008925.1	h6.sal.bam	other	3715625	3715625	0	+	2	3	147	140	1.0
CP008925.1	h6.sal.bam	other	3715626	3715626	0	+	4	1	149	137	2.0
CP008925.1	h6.sal.bam	other	3715627	3715627	0	+	3	1	151	142	1.5
CP008925.1	h6.sal.bam	other	3715628	3715628	0	+	5	3	155	143	2.5
CP008925.1	h6.sal.bam	other	3715629	3715629	0	+	3	1	157	140	1.5
CP008925.1	h6.sal.bam	other	3715630	3715630	0	+	1	4	158	140	0.5
CP008925.1	h6.sal.bam	other	3715631	3715631	0	+	2	1	158	141	1.0
CP008925.1	h6.sal.bam	other	3715632	3715632	0	+	5	3	163	140	2.5
CP008925.1	h6.sal.bam	other	3715633	3715633	0	+	3	1	163	138	1.5
CP008925.1	h6.sal.bam	other	3715634	3715634	0	+	5	0	163	142	2.5
CP008925.1	h6.sal.bam	other	3715635	3715635	0	+	5	4	168	142	2.5
CP008925.1	h6.sal.bam	other	3715636	3715636	0	+	2	4	163	138	1.0
CP008925.1	h6.sal.bam	other	3715637	3715637	0	+	1	1	161	139	0.5
CP008925.1	h6.sal.bam	other	3715638	3715638	0	+	1	1	161	142	0.5
CP008925.1	h6.sal.bam	other	3715639	3715639	0	+	1	3	145	142	0.5
CP008925.1	h6.sal.bam	other	3715640	3715640	0	+	2	4	147	140	1.0
CP008925.1	h6.sal.bam	other	3715641	3715641	0	+	4	2	151	140	2.0
CP008925.1	h6.sal.bam	other	3715642	3715642	0	+	1	2	152	138	0.5
CP008925.1	h6.sal.bam	other	3715643	3715643	0	+	1	1	153	137	0.5
CP008925.1	h6.sal.bam	other	3715644	3715644	0	+	1	2	154	138	0.5
CP008925.1	h6.sal.bam	other	3715645	3715645	0	+	1	2	155	136	0.5
CP008925.1	h6.sal.bam	other	3715646	3715646	0	+	2	1	150	134	1.0
CP008925.1	h6.sal.bam	other	3715647	3715647	0	+	2	3	152	133	1.0
CP008925.1	h6.sal.bam	other	3715648	3715648	0	+	1	2	152	132	0.5
CP008925.1	h6.sal.bam	other	3715649	3715649	0	+	2	1	152	131	1.0
CP008925.1	h6.sal.bam	other	3715650	3715650	0	+	0	2	145	133	0.0
CP008925.1	h6.sal.bam	other	3715651	3715651	0	+	4	3	149	135	2.0
CP008925.1	h6.sal.bam	other	3715652	3715652	0	+	2	6	150	133	1.0
CP008925.1	h6.sal.bam	other	3715653	3715653	0	+	3	2	153	128	1.5
CP008925.1	h6.sal.bam	other	3715654	3715654	0	+	4	1	155	127	2.0
CP008925.1	h6.sal.bam	other	3715655	3715655	0	+	2	0	155	126	1.0
CP008925.1	h6.sal.bam	other	3715656	3715656	0	+	4	1	155	128	2.0
CP008925.1	h6.sal.bam	other	3715657	3715657	0	+	1	1	156	127	0.5
CP008925.1	h6.sal.bam	other	3715658	3715658	0	+	2	1	157	133	1.0
CP008925.1	h6.sal.bam	other	3715659	3715659	0	+	3	2	158	133	1.5
CP008925.1	h6.sal.bam	other	3715660	3715660	0	+	2	1	159	132	1.0
CP008925.1	h6.sal.bam	other	3715661	3715661	0	+	0	2	159	131	0.0
CP008925.1	h6.sal.bam	other	3715662	3715662	0	+	3	4	160	130	1.5
CP008925.1	h6.sal.bam	other	3715663	3715663	0	+	2	1	161	127	1.0
CP008925.1	h6.sal.bam	other	3715664	3715664	0	+	0	0	160	128	0.0
CP008925.1	h6.sal.bam	other	3715665	3715665	0	+	1	4	161	129	0.5
CP008925.1	h6.sal.bam	other	3715666	3715666	0	+	2	0	159	125	1.0
CP008925.1	h6.sal.bam	other	3715667	3715667	0	+	0	2	159	129	0.0
CP008925.1	h6.sal.bam	other	3715668	3715668	0	+	0	0	157	129	0.0
CP008925.1	h6.sal.bam	other	3715669	3715669	0	+	2	3	156	130	1.0
CP008925.1	h6.sal.bam	other	3715670	3715670	0	+	1	2	157	127	0.5
CP008925.1	h6.sal.bam	other	3715671	3715671	0	+	4	2	156	126	2.0
CP008925.1	h6.sal.bam	other	3715672	3715672	0	+	2	1	157	129	1.0
CP008925.1	h6.sal.bam	other	3715673	3715673	0	+	3	5	160	129	1.5
CP008925.1	h6.sal.bam	other	3715674	3715674	0	+	3	1	158	126	1.5
CP008925.1	h6.sal.bam	other	3715675	3715675	0	+	3	2	161	130	1.5
CP008925.1	h6.sal.bam	other	3715676	3715676	0	+	1	1	162	128	0.5
CP008925.1	h6.sal.bam	other	3715677	3715677	0	+	4	4	163	134	2.0
CP008925.1	h6.sal.bam	other	3715678	3715678	0	+	5	2	168	133	2.5
CP008925.1	h6.sal.bam	other	3715679	3715679	0	+	3	4	169	132	1.5
CP008925.1	h6.sal.bam	other	3715680	3715680	0	+	3	3	168	128	1.5
CP008925.1	h6.sal.bam	other	3715681	3715681	0	+	1	2	167	129	0.5
CP008925.1	h6.sal.bam	other	3715682	3715682	0	+	0	0	167	128	0.0
CP008925.1	h6.sal.bam	other	3715683	3715683	0	+	2	4	169	130	1.0
CP008925.1	h6.sal.bam	other	3715684	3715684	0	+	5	2	169	129	2.5
CP008925.1	h6.sal.bam	other	3715685	3715685	0	+	1	3	170	129	0.5
CP008925.1	h6.sal.bam	other	3715686	3715686	0	+	2	0	171	126	1.0
CP008925.1	h6.sal.bam	other	3715687	3715687	0	+	7	0	170	127	3.5
CP008925.1	h6.sal.bam	other	3715688	3715688	0	+	2	0	170	129	1.0
CP008925.1	h6.sal.bam	other	3715689	3715689	0	+	1	3	167	138	0.5
CP008925.1	h6.sal.bam	other	3715690	3715690	0	+	1	1	165	136	0.5
CP008925.1	h6.sal.bam	other	3715691	3715691	0	+	3	4	167	135	1.5
CP008925.1	h6.sal.bam	other	3715692	3715692	0	+	2	2	169	131	1.0
CP008925.1	h6.sal.bam	other	3715693	3715693	0	+	0	1	165	135	0.0
CP008925.1	h6.sal.bam	other	3715694	3715694	0	+	1	1	163	134	0.5
CP008925.1	h6.sal.bam	other	3715695	3715695	0	+	2	0	164	136	1.0
CP008925.1	h6.sal.bam	other	3715696	3715696	0	+	0	2	160	136	0.0
CP008925.1	h6.sal.bam	other	3715697	3715697	0	+	2	1	160	140	1.0
CP008925.1	h6.sal.bam	other	3715698	3715698	0	+	1	2	161	139	0.5
CP008925.1	h6.sal.bam	other	3715699	3715699	0	+	2	1	162	137	1.0
CP008925.1	h6.sal.bam	other	3715700	3715700	0	+	2	4	162	136	1.0
CP008925.1	h6.sal.bam	other	3715701	3715701	0	+	0	0	154	133	0.0
CP008925.1	h6.sal.bam	other	3715702	3715702	0	+	1	3	155	133	0.5
CP008925.1	h6.sal.bam	other	3715703	3715703	0	+	4	0	155	133	2.0
CP008925.1	h6.sal.bam	other	3715704	3715704	0	+	2	2	147	134	1.0
CP008925.1	h6.sal.bam	other	3715705	3715705	0	+	1	3	148	132	0.5
CP008925.1	h6.sal.bam	other	3715706	3715706	0	+	5	0	153	133	2.5
CP008925.1	h6.sal.bam	other	3715707	3715707	0	+	0	2	146	135	0.0
CP008925.1	h6.sal.bam	other	3715708	3715708	0	+	2	5	148	134	1.0
CP008925.1	h6.sal.bam	other	3715709	3715709	0	+	2	2	150	130	1.0
CP008925.1	h6.sal.bam	other	3715710	3715710	0	+	2	0	147	129	1.0
CP008925.1	h6.sal.bam	other	3715711	3715711	0	+	7	2	152	131	3.5
CP008925.1	h6.sal.bam	other	3715712	3715712	0	+	0	4	150	131	0.0
CP008925.1	h6.sal.bam	other	3715713	3715713	0	+	3	1	152	130	1.5
CP008925.1	h6.sal.bam	other	3715714	3715714	0	+	1	2	147	130	0.5
CP008925.1	h6.sal.bam	other	3715715	3715715	0	+	3	4	150	131	1.5
CP008925.1	h6.sal.bam	other	3715716	3715716	0	+	1	0	151	127	0.5
CP008925.1	h6.sal.bam	other	3715717	3715717	0	+	1	1	151	129	0.5
CP008925.1	h6.sal.bam	other	3715718	3715718	0	+	0	2	150	129	0.0
CP008925.1	h6.sal.bam	other	3715719	3715719	0	+	1	0	150	133	0.5
CP008925.1	h6.sal.bam	other	3715720	3715720	0	+	1	0	150	134	0.5
CP008925.1	h6.sal.bam	other	3715721	3715721	0	+	1	2	149	138	0.5
CP008925.1	h6.sal.bam	other	3715722	3715722	0	+	0	0	146	137	0.0
CP008925.1	h6.sal.bam	other	3715723	3715723	0	+	1	1	145	140	0.5
CP008925.1	h6.sal.bam	other	3715724	3715724	0	+	8	4	153	142	4.0
CP008925.1	h6.sal.bam	other	3715725	3715725	0	+	0	2	153	138	0.0
CP008925.1	h6.sal.bam	other	3715726	3715726	0	+	5	1	154	138	2.5
CP008925.1	h6.sal.bam	other	3715727	3715727	0	+	2	1	150	137	1.0
CP008925.1	h6.sal.bam	other	3715728	3715728	0	+	5	1	152	136	2.5
CP008925.1	h6.sal.bam	other	3715729	3715729	0	+	2	1	154	135	1.0
CP008925.1	h6.sal.bam	other	3715730	3715730	0	+	2	1	154	137	1.0
CP008925.1	h6.sal.bam	other	3715731	3715731	0	+	0	4	150	139	0.0
CP008925.1	h6.sal.bam	other	3715732	3715732	0	+	1	3	150	137	0.5
CP008925.1	h6.sal.bam	other	3715733	3715733	0	+	5	1	153	135	2.5
CP008925.1	h6.sal.bam	other	3715734	3715734	0	+	6	1	154	134	3.0
CP008925.1	h6.sal.bam	other	3715735	3715735	0	+	4	3	158	133	2.0
CP008925.1	h6.sal.bam	other	3715736	3715736	0	+	2	1	160	133	1.0
CP008925.1	h6.sal.bam	other	3715737	3715737	0	+	1	1	156	134	0.5
CP008925.1	h6.sal.bam	other	3715738	3715738	0	+	1	1	157	133	0.6666666666666666
CP008925.1	h6.sal.bam	other	3715739	3715739	0	+	5	1	162	138	3.3333333333333335
CP008925.1	h6.sal.bam	other	3715740	3715740	0	+	3	4	164	137	1.5
CP008925.1	h6.sal.bam	other	3715741	3715741	0	+	2	1	164	135	1.3333333333333333
CP008925.1	h6.sal.bam	other	3715742	3715742	0	+	1	1	165	134	1.0
CP008925.1	h6.sal.bam	other	3715743	3715743	0	+	0	0	165	134	0.0
CP008925.1	h6.sal.bam	other	3715744	3715744	0	+	1	0	164	140	0.5
CP008925.1	h6.sal.bam	other	3715745	3715745	0	+	2	1	161	140	1.3333333333333333
CP008925.1	h6.sal.bam	GTTC	3715746	3715746	3715754	+	1	5	162	142	0.5
CP008925.1	h6.sal.bam	other	3715747	3715747	0	+	4	1	164	141	2.6666666666666665
CP008925.1	h6.sal.bam	GTTC	3715748	3715748	3715754	+	4	2	162	142	2.0
CP008925.1	h6.sal.bam	other	3715749	3715749	0	+	2	6	164	140	1.3333333333333333
CP008925.1	h6.sal.bam	other	3715750	3715750	0	+	1	0	162	140	0.6666666666666666
CP008925.1	h6.sal.bam	other	3715751	3715751	0	+	3	4	163	144	2.0
CP008925.1	h6.sal.bam	other	3715752	3715752	0	+	8	3	168	142	4.0
CP008925.1	h6.sal.bam	other	3715753	3715753	0	+	1	1	164	144	0.6666666666666666
CP008925.1	h6.sal.bam	other	3715754	3715754	0	+	4	0	165	143	4.0
CP008925.1	h6.sal.bam	other	3715755	3715755	0	+	0	4	162	143	0.0
CP008925.1	h6.sal.bam	other	3715756	3715756	0	+	0	1	161	140	0.0
CP008925.1	h6.sal.bam	other	3715757	3715757	0	+	0	2	160	143	0.0
CP008925.1	h6.sal.bam	other	3715758	3715758	0	+	0	3	158	141	0.0
CP008925.1	h6.sal.bam	other	3715759	3715759	0	+	1	2	154	138	1.0
CP008925.1	h6.sal.bam	other	3715760	3715760	0	+	2	1	155	141	2.0
CP008925.1	h6.sal.bam	other	3715761	3715761	0	+	0	1	153	144	0.0
CP008925.1	h6.sal.bam	other	3715762	3715762	0	+	2	2	148	147	2.0
CP008925.1	h6.sal.bam	GTTC	3715763	3715763	3715754	+	4	12	150	146	4.0
CP008925.1	h6.sal.bam	other	3715764	3715764	0	+	0	1	149	134	0.0
CP008925.1	h6.sal.bam	GTTC	3715765	3715765	3715754	+	7	1	155	136	7.0
CP008925.1	h6.sal.bam	other	3715766	3715766	0	+	5	2	158	136	5.0
CP008925.1	h6.sal.bam	other	3715767	3715767	0	+	1	0	157	138	1.0
CP008925.1	h6.sal.bam	other	3715768	3715768	0	+	2	0	159	138	2.0
CP008925.1	h6.sal.bam	other	3715769	3715769	0	+	4	3	162	138	4.0
CP008925.1	h6.sal.bam	other	3715770	3715770	0	+	3	2	161	137	3.0
CP008925.1	h6.sal.bam	other	3715771	3715771	0	+	1	4	162	137	1.0
CP008925.1	h6.sal.bam	other	3715772	3715772	0	+	1	1	162	137	1.0
CP008925.1	h6.sal.bam	other	3715773	3715773	0	+	3	0	164	137	3.0
CP008925.1	h6.sal.bam	other	3715774	3715774	0	+	3	0	165	137	3.0
CP008925.1	h6.sal.bam	other	3715775	3715775	0	+	0	0	163	137	0.0
CP008925.1	h6.sal.bam	other	3715776	3715776	0	+	2	0	164	139	2.0
CP008925.1	h6.sal.bam	other	3715777	3715777	0	+	0	3	163	141	0.0
CP008925.1	h6.sal.bam	other	3715778	3715778	0	+	3	1	162	139	3.0
CP008925.1	h6.sal.bam	other	3715779	3715779	0	+	1	0	161	138	1.0
CP008925.1	h6.sal.bam	other	3715780	3715780	0	+	1	4	161	140	1.0
CP008925.1	h6.sal.bam	other	3715781	3715781	0	+	2	1	157	150	2.0
CP008925.1	h6.sal.bam	other	3715782	3715782	0	+	2	1	159	209	2.0
CP008925.1	h6.sal.bam	other	3715783	3715783	0	+	0	1	159	208	0.0
CP008925.1	h6.sal.bam	other	3715784	3715784	0	+	3	1	160	207	3.0
CP008925.1	h6.sal.bam	other	3715785	3715785	0	+	0	2	158	209	0.0
CP008925.1	h6.sal.bam	other	3715786	3715786	0	+	0	2	151	208	0.0
CP008925.1	h6.sal.bam	other	3715787	3715787	0	+	1	3	152	211	1.0
CP008925.1	h6.sal.bam	other	3715788	3715788	0	+	1	1	149	211	1.0
CP008925.1	h6.sal.bam	other	3715789	3715789	0	+	1	3	149	212	1.0
CP008925.1	h6.sal.bam	other	3715790	3715790	0	+	6	2	153	212	6.0
CP008925.1	h6.sal.bam	other	3715791	3715791	0	+	1	2	153	210	1.0
CP008925.1	h6.sal.bam	other	3715792	3715792	0	+	1	2	153	212	1.0
CP008925.1	h6.sal.bam	other	3715793	3715793	0	+	3	4	155	212	3.0
CP008925.1	h6.sal.bam	other	3715794	3715794	0	+	3	2	157	209	3.0
CP008925.1	h6.sal.bam	other	3715795	3715795	0	+	1	3	158	207	1.0
CP008925.1	h6.sal.bam	other	3715796	3715796	0	+	3	1	159	208	3.0
CP008925.1	h6.sal.bam	other	3715797	3715797	0	+	1	2	160	207	1.0
CP008925.1	h6.sal.bam	other	3715798	3715798	0	+	2	3	160	210	2.0
CP008925.1	h6.sal.bam	other	3715799	3715799	0	+	0	0	154	254	0.0
CP008925.1	h6.sal.bam	other	3715800	3715800	0	+	2	2	156	258	2.0
CP008925.1	h6.sal.bam	other	3715801	3715801	0	+	0	0	151	256	0.0
CP008925.1	h6.sal.bam	other	3715802	3715802	0	+	4	1	153	261	4.0
CP008925.1	h6.sal.bam	other	3715803	3715803	0	+	0	1	147	260	0.0
CP008925.1	h6.sal.bam	other	3715804	3715804	0	+	0	1	147	259	0.0
CP008925.1	h6.sal.bam	other	3715805	3715805	0	+	3	3	148	259	3.0
CP008925.1	h6.sal.bam	other	3715806	3715806	0	+	2	3	149	257	2.0
CP008925.1	h6.sal.bam	other	3715807	3715807	0	+	2	0	151	254	2.0
CP008925.1	h6.sal.bam	other	3715808	3715808	0	+	1	1	144	257	1.0
CP008925.1	h6.sal.bam	other	3715809	3715809	0	+	0	0	136	256	0.0
CP008925.1	h6.sal.bam	other	3715810	3715810	0	+	1	2	138	257	1.0
CP008925.1	h6.sal.bam	other	3715811	3715811	0	+	1	2	137	255	1.0
CP008925.1	h6.sal.bam	other	3715812	3715812	0	+	1	3	137	254	1.0
CP008925.1	h6.sal.bam	other	3715813	3715813	0	+	1	3	137	252	1.0
CP008925.1	h6.sal.bam	other	3715814	3715814	0	+	1	0	130	251	1.0
CP008925.1	h6.sal.bam	other	3715815	3715815	0	+	0	2	128	255	0.0
CP008925.1	h6.sal.bam	other	3715816	3715816	0	+	2	1	130	253	2.0
CP008925.1	h6.sal.bam	other	3715817	3715817	0	+	1	5	130	253	1.0
CP008925.1	h6.sal.bam	other	3715818	3715818	0	+	3	1	133	251	3.0
CP008925.1	h6.sal.bam	other	3715819	3715819	0	+	1	0	133	250	1.0
CP008925.1	h6.sal.bam	other	3715820	3715820	0	+	4	3	135	252	4.0
CP008925.1	h6.sal.bam	other	3715821	3715821	0	+	4	4	130	251	4.0
CP008925.1	h6.sal.bam	other	3715822	3715822	0	+	1	2	131	249	1.0
CP008925.1	h6.sal.bam	other	3715823	3715823	0	+	1	4	132	251	1.0
CP008925.1	h6.sal.bam	other	3715824	3715824	0	+	1	2	126	248	1.0
CP008925.1	h6.sal.bam	other	3715825	3715825	0	+	2	5	127	251	2.0
CP008925.1	h6.sal.bam	other	3715826	3715826	0	+	1	3	128	246	1.0
CP008925.1	h6.sal.bam	other	3715827	3715827	0	+	0	3	122	246	0.0
CP008925.1	h6.sal.bam	other	3715828	3715828	0	+	1	0	122	244	1.0
CP008925.1	h6.sal.bam	other	3715829	3715829	0	+	5	1	123	248	5.0
CP008925.1	h6.sal.bam	other	3715830	3715830	0	+	0	0	123	250	0.0
CP008925.1	h6.sal.bam	other	3715831	3715831	0	+	1	4	124	252	1.0
CP008925.1	h6.sal.bam	other	3715832	3715832	0	+	1	0	125	248	1.0
CP008925.1	h6.sal.bam	other	3715833	3715833	0	+	3	4	128	249	3.0
CP008925.1	h6.sal.bam	other	3715834	3715834	0	+	4	2	131	245	4.0
CP008925.1	h6.sal.bam	other	3715835	3715835	0	+	3	3	131	243	3.0
CP008925.1	h6.sal.bam	other	3715836	3715836	0	+	0	5	131	245	0.0
CP008925.1	h6.sal.bam	other	3715837	3715837	0	+	3	0	132	240	3.0
CP008925.1	h6.sal.bam	other	3715838	3715838	0	+	2	0	130	240	2.0
CP008925.1	h6.sal.bam	other	3715839	3715839	0	+	2	3	132	241	2.0
CP008925.1	h6.sal.bam	other	3715840	3715840	0	+	4	1	129	240	4.0
CP008925.1	h6.sal.bam	other	3715841	3715841	0	+	1	4	125	243	1.0
CP008925.1	h6.sal.bam	other	3715842	3715842	0	+	2	0	127	241	1.3333333333333333
CP008925.1	h6.sal.bam	other	3715843	3715843	0	+	2	0	120	242	1.3333333333333333
CP008925.1	h6.sal.bam	other	3715844	3715844	0	+	3	3	123	242	3.0
CP008925.1	h6.sal.bam	other	3715845	3715845	0	+	0	1	123	239	0.0
CP008925.1	h6.sal.bam	other	3715846	3715846	0	+	0	4	122	242	0.0
CP008925.1	h6.sal.bam	other	3715847	3715847	0	+	1	1	118	238	0.6666666666666666
CP008925.1	h6.sal.bam	other	3715848	3715848	0	+	4	0	120	237	2.6666666666666665
CP008925.1	h6.sal.bam	other	3715849	3715849	0	+	2	1	119	237	1.0
CP008925.1	h6.sal.bam	other	3715850	3715850	0	+	1	1	120	240	0.5
CP008925.1	h6.sal.bam	other	3715851	3715851	0	+	0	2	120	239	0.0
CP008925.1	h6.sal.bam	other	3715852	3715852	0	+	1	1	121	238	0.6666666666666666
CP008925.1	h6.sal.bam	other	3715853	3715853	0	+	3	1	123	239	2.0
CP008925.1	h6.sal.bam	other	3715854	3715854	0	+	0	1	116	238	0.0
CP008925.1	h6.sal.bam	other	3715855	3715855	0	+	1	16	117	240	0.6666666666666666
CP008925.1	h6.sal.bam	GAAC	3715856	3715856	3715864	+	0	61	116	227	0.0
CP008925.1	h6.sal.bam	other	3715857	3715857	0	+	9	0	121	168	9.0
CP008925.1	h6.sal.bam	GAAC	3715858	3715858	3715864	+	71	2	192	171	47.333333333333336
CP008925.1	h6.sal.bam	other	3715859	3715859	0	+	3	1	195	170	2.0
CP008925.1	h6.sal.bam	other	3715860	3715860	0	+	3	1	198	169	2.0
CP008925.1	h6.sal.bam	other	3715861	3715861	0	+	5	3	203	168	3.3333333333333335
CP008925.1	h6.sal.bam	other	3715862	3715862	0	+	3	3	205	165	1.5
CP008925.1	h6.sal.bam	other	3715863	3715863	0	+	2	2	206	162	1.0
CP008925.1	h6.sal.bam	other	3715864	3715864	0	+	0	3	204	170	0.0
CP008925.1	h6.sal.bam	other	3715865	3715865	0	+	5	1	204	167	2.5
CP008925.1	h6.sal.bam	other	3715866	3715866	0	+	3	5	206	168	2.0
CP008925.1	h6.sal.bam	other	3715867	3715867	0	+	1	2	207	165	0.6666666666666666
CP008925.1	h6.sal.bam	other	3715868	3715868	0	+	2	0	206	164	2.0
CP008925.1	h6.sal.bam	other	3715869	3715869	0	+	1	1	204	164	0.6666666666666666
CP008925.1	h6.sal.bam	other	3715870	3715870	0	+	2	3	205	167	2.0
CP008925.1	h6.sal.bam	other	3715871	3715871	0	+	1	3	201	166	1.0
CP008925.1	h6.sal.bam	other	3715872	3715872	0	+	1	2	200	164	1.0
CP008925.1	h6.sal.bam	GAAC	3715873	3715873	3715864	+	1	49	200	164	1.0
CP008925.1	h6.sal.bam	other	3715874	3715874	0	+	1	3	200	116	0.6666666666666666
CP008925.1	h6.sal.bam	GAAC	3715875	3715875	3715864	+	55	3	253	114	55.0
CP008925.1	h6.sal.bam	other	3715876	3715876	0	+	5	1	258	115	5.0
CP008925.1	h6.sal.bam	other	3715877	3715877	0	+	3	0	261	117	2.0
CP008925.1	h6.sal.bam	other	3715878	3715878	0	+	1	1	262	117	0.5
CP008925.1	h6.sal.bam	other	3715879	3715879	0	+	2	0	264	120	1.3333333333333333
CP008925.1	h6.sal.bam	other	3715880	3715880	0	+	2	1	261	121	1.3333333333333333
CP008925.1	h6.sal.bam	other	3715881	3715881	0	+	2	3	260	120	1.3333333333333333
CP008925.1	h6.sal.bam	other	3715882	3715882	0	+	1	0	261	117	0.6666666666666666
CP008925.1	h6.sal.bam	other	3715883	3715883	0	+	5	1	266	117	3.3333333333333335
CP008925.1	h6.sal.bam	other	3715884	3715884	0	+	1	1	267	116	0.6666666666666666
CP008925.1	h6.sal.bam	other	3715885	3715885	0	+	2	0	268	121	1.3333333333333333
CP008925.1	h6.sal.bam	other	3715886	3715886	0	+	0	0	267	121	0.0
CP008925.1	h6.sal.bam	other	3715887	3715887	0	+	2	0	268	122	1.0
CP008925.1	h6.sal.bam	other	3715888	3715888	0	+	0	2	267	123	0.0
CP008925.1	h6.sal.bam	other	3715889	3715889	0	+	1	4	267	123	1.0
CP008925.1	h6.sal.bam	other	3715890	3715890	0	+	4	1	271	119	4.0
CP008925.1	h6.sal.bam	other	3715891	3715891	0	+	1	0	270	122	1.0
CP008925.1	h6.sal.bam	other	3715892	3715892	0	+	6	3	276	126	6.0
CP008925.1	h6.sal.bam	other	3715893	3715893	0	+	2	1	269	125	2.0
CP008925.1	h6.sal.bam	other	3715894	3715894	0	+	0	1	269	126	0.0
CP008925.1	h6.sal.bam	other	3715895	3715895	0	+	2	2	271	128	2.0
CP008925.1	h6.sal.bam	other	3715896	3715896	0	+	5	2	271	131	5.0
CP008925.1	h6.sal.bam	other	3715897	3715897	0	+	1	4	272	130	0.6666666666666666
CP008925.1	h6.sal.bam	other	3715898	3715898	0	+	2	3	272	131	1.3333333333333333
CP008925.1	h6.sal.bam	other	3715899	3715899	0	+	2	3	271	128	2.0
CP008925.1	h6.sal.bam	other	3715900	3715900	0	+	3	0	274	125	2.0
CP008925.1	h6.sal.bam	other	3715901	3715901	0	+	0	4	273	125	0.0
CP008925.1	h6.sal.bam	other	3715902	3715902	0	+	1	0	273	125	0.6666666666666666
CP008925.1	h6.sal.bam	other	3715903	3715903	0	+	0	3	273	125	0.0
CP008925.1	h6.sal.bam	other	3715904	3715904	0	+	1	4	269	126	1.0
CP008925.1	h6.sal.bam	other	3715905	3715905	0	+	4	2	273	123	2.6666666666666665
CP008925.1	h6.sal.bam	other	3715906	3715906	0	+	0	0	272	125	0.0
CP008925.1	h6.sal.bam	other	3715907	3715907	0	+	2	1	270	127	1.3333333333333333
CP008925.1	h6.sal.bam	other	3715908	3715908	0	+	3	1	268	126	3.0
CP008925.1	h6.sal.bam	other	3715909	3715909	0	+	0	1	267	125	0.0
CP008925.1	h6.sal.bam	other	3715910	3715910	0	+	0	3	263	130	0.0
CP008925.1	h6.sal.bam	other	3715911	3715911	0	+	0	0	263	129	0.0
CP008925.1	h6.sal.bam	other	3715912	3715912	0	+	5	2	266	135	5.0
CP008925.1	h6.sal.bam	other	3715913	3715913	0	+	1	0	265	133	1.0
CP008925.1	h6.sal.bam	other	3715914	3715914	0	+	1	1	264	133	1.0
CP008925.1	h6.sal.bam	other	3715915	3715915	0	+	0	3	257	136	0.0
CP008925.1	h6.sal.bam	other	3715916	3715916	0	+	0	2	257	135	0.0
CP008925.1	h6.sal.bam	other	3715917	3715917	0	+	0	1	257	134	0.0
CP008925.1	h6.sal.bam	other	3715918	3715918	0	+	1	2	256	135	1.0
CP008925.1	h6.sal.bam	other	3715919	3715919	0	+	2	2	255	133	2.0
CP008925.1	h6.sal.bam	other	3715920	3715920	0	+	1	1	256	132	1.0
CP008925.1	h6.sal.bam	other	3715921	3715921	0	+	5	0	261	132	5.0
CP008925.1	h6.sal.bam	other	3715922	3715922	0	+	1	0	261	132	1.0
CP008925.1	h6.sal.bam	other	3715923	3715923	0	+	0	2	246	132	0.0
CP008925.1	h6.sal.bam	other	3715924	3715924	0	+	2	2	244	134	2.0
CP008925.1	h6.sal.bam	other	3715925	3715925	0	+	1	0	245	133	1.0
CP008925.1	h6.sal.bam	other	3715926	3715926	0	+	1	2	246	137	1.0
CP008925.1	h6.sal.bam	other	3715927	3715927	0	+	2	1	243	139	2.0
CP008925.1	h6.sal.bam	other	3715928	3715928	0	+	2	1	243	138	2.0
CP008925.1	h6.sal.bam	other	3715929	3715929	0	+	1	3	236	137	1.0
CP008925.1	h6.sal.bam	other	3715930	3715930	0	+	0	3	234	138	0.0
CP008925.1	h6.sal.bam	other	3715931	3715931	0	+	0	3	233	142	0.0
CP008925.1	h6.sal.bam	other	3715932	3715932	0	+	0	1	208	141	0.0
CP008925.1	h6.sal.bam	other	3715933	3715933	0	+	2	1	171	142	2.0
CP008925.1	h6.sal.bam	other	3715934	3715934	0	+	2	0	171	143	2.0
CP008925.1	h6.sal.bam	other	3715935	3715935	0	+	2	0	163	145	2.0
CP008925.1	h6.sal.bam	other	3715936	3715936	0	+	3	6	166	145	3.0
CP008925.1	h6.sal.bam	other	3715937	3715937	0	+	3	4	168	142	3.0
CP008925.1	h6.sal.bam	other	3715938	3715938	0	+	0	0	167	138	0.0
CP008925.1	h6.sal.bam	other	3715939	3715939	0	+	1	1	168	140	1.0
CP008925.1	h6.sal.bam	other	3715940	3715940	0	+	2	1	164	139	2.0
CP008925.1	h6.sal.bam	other	3715941	3715941	0	+	1	2	161	138	1.0
CP008925.1	h6.sal.bam	other	3715942	3715942	0	+	2	1	160	142	2.0
CP008925.1	h6.sal.bam	other	3715943	3715943	0	+	4	3	164	144	4.0
CP008925.1	h6.sal.bam	other	3715944	3715944	0	+	3	2	167	146	3.0
CP008925.1	h6.sal.bam	other	3715945	3715945	0	+	1	1	165	144	1.0
CP008925.1	h6.sal.bam	other	3715946	3715946	0	+	0	1	163	143	0.0
CP008925.1	h6.sal.bam	other	3715947	3715947	0	+	2	3	165	142	2.0
CP008925.1	h6.sal.bam	other	3715948	3715948	0	+	2	1	167	146	2.0
CP008925.1	h6.sal.bam	other	3715949	3715949	0	+	0	1	165	146	0.0
CP008925.1	h6.sal.bam	other	3715950	3715950	0	+	2	5	118	145	2.0
CP008925.1	h6.sal.bam	other	3715951	3715951	0	+	0	3	111	145	0.0
CP008925.1	h6.sal.bam	other	3715952	3715952	0	+	1	2	112	145	1.0
CP008925.1	h6.sal.bam	other	3715953	3715953	0	+	1	1	110	151	1.0
CP008925.1	h6.sal.bam	other	3715954	3715954	0	+	0	1	109	151	0.0
CP008925.1	h6.sal.bam	other	3715955	3715955	0	+	3	0	109	152	3.0
CP008925.1	h6.sal.bam	other	3715956	3715956	0	+	1	0	110	153	1.0
CP008925.1	h6.sal.bam	other	3715957	3715957	0	+	3	0	112	161	3.0
CP008925.1	h6.sal.bam	other	3715958	3715958	0	+	1	6	107	161	1.0
CP008925.1	h6.sal.bam	other	3715959	3715959	0	+	2	0	109	156	2.0
CP008925.1	h6.sal.bam	other	3715960	3715960	0	+	0	1	109	160	0.0
CP008925.1	h6.sal.bam	other	3715961	3715961	0	+	1	0	109	162	1.0
CP008925.1	h6.sal.bam	other	3715962	3715962	0	+	7	1	116	167	7.0
CP008925.1	h6.sal.bam	other	3715963	3715963	0	+	1	2	117	166	1.0
CP008925.1	h6.sal.bam	other	3715964	3715964	0	+	0	1	116	164	0.0
CP008925.1	h6.sal.bam	other	3715965	3715965	0	+	1	4	114	164	1.0
CP008925.1	h6.sal.bam	other	3715966	3715966	0	+	4	4	115	164	2.6666666666666665
CP008925.1	h6.sal.bam	other	3715967	3715967	0	+	3	2	112	167	1.5
CP008925.1	h6.sal.bam	other	3715968	3715968	0	+	2	2	112	168	1.0
CP008925.1	h6.sal.bam	other	3715969	3715969	0	+	0	3	112	168	0.0
CP008925.1	h6.sal.bam	other	3715970	3715970	0	+	2	4	114	167	1.0
CP008925.1	h6.sal.bam	other	3715971	3715971	0	+	0	2	109	167	0.0
CP008925.1	h6.sal.bam	other	3715972	3715972	0	+	3	3	111	166	1.5
CP008925.1	h6.sal.bam	other	3715973	3715973	0	+	2	0	112	163	1.0
CP008925.1	h6.sal.bam	other	3715974	3715974	0	+	0	0	110	165	0.0
CP008925.1	h6.sal.bam	other	3715975	3715975	0	+	0	3	105	169	0.0
CP008925.1	h6.sal.bam	other	3715976	3715976	0	+	0	1	104	167	0.0
CP008925.1	h6.sal.bam	other	3715977	3715977	0	+	1	3	105	167	0.5
CP008925.1	h6.sal.bam	other	3715978	3715978	0	+	2	1	106	166	1.0
CP008925.1	h6.sal.bam	other	3715979	3715979	0	+	0	1	103	170	0.0
CP008925.1	h6.sal.bam	other	3715980	3715980	0	+	2	4	105	169	1.0
CP008925.1	h6.sal.bam	other	3715981	3715981	0	+	4	1	106	168	2.0
CP008925.1	h6.sal.bam	other	3715982	3715982	0	+	3	1	109	167	1.5
CP008925.1	h6.sal.bam	other	3715983	3715983	0	+	0	5	108	166	0.0
CP008925.1	h6.sal.bam	other	3715984	3715984	0	+	1	1	109	162	0.5
CP008925.1	h6.sal.bam	other	3715985	3715985	0	+	1	2	105	164	0.5
CP008925.1	h6.sal.bam	other	3715986	3715986	0	+	1	5	106	163	0.5
CP008925.1	h6.sal.bam	other	3715987	3715987	0	+	3	0	109	160	1.5
CP008925.1	h6.sal.bam	other	3715988	3715988	0	+	2	3	109	163	1.0
CP008925.1	h6.sal.bam	other	3715989	3715989	0	+	2	2	111	161	1.0
CP008925.1	h6.sal.bam	other	3715990	3715990	0	+	0	1	110	159	0.0
CP008925.1	h6.sal.bam	other	3715991	3715991	0	+	4	1	114	158	2.0
CP008925.1	h6.sal.bam	other	3715992	3715992	0	+	3	2	117	157	1.5
CP008925.1	h6.sal.bam	other	3715993	3715993	0	+	1	0	117	162	0.5
CP008925.1	h6.sal.bam	other	3715994	3715994	0	+	0	1	115	165	0.0
CP008925.1	h6.sal.bam	other	3715995	3715995	0	+	2	1	115	164	1.0
CP008925.1	h6.sal.bam	other	3715996	3715996	0	+	3	2	113	169	1.5
CP008925.1	h6.sal.bam	other	3715997	3715997	0	+	2	1	114	169	1.0
CP008925.1	h6.sal.bam	other	3715998	3715998	0	+	3	2	115	168	1.5
CP008925.1	h6.sal.bam	other	3715999	3715999	0	+	0	1	115	166	0.0
CP008925.1	h6.sal.bam	other	3716000	3716000	0	+	0	7	114	172	0.0
CP008925.1	h6.sal.bam	other	3716001	3716001	0	+	2	1	115	170	1.0
CP008925.1	h6.sal.bam	other	3716002	3716002	0	+	2	2	116	169	1.0
CP008925.1	h6.sal.bam	other	3716003	3716003	0	+	4	0	118	167	2.0
CP008925.1	h6.sal.bam	other	3716004	3716004	0	+	2	3	119	171	1.0
CP008925.1	h6.sal.bam	other	3716005	3716005	0	+	1	5	120	175	0.5
CP008925.1	h6.sal.bam	other	3716006	3716006	0	+	1	2	121	171	0.5
CP008925.1	h6.sal.bam	other	3716007	3716007	0	+	1	2	118	169	0.5
CP008925.1	h6.sal.bam	other	3716008	3716008	0	+	2	2	120	170	1.0
CP008925.1	h6.sal.bam	other	3716009	3716009	0	+	2	2	122	169	1.0
CP008925.1	h6.sal.bam	other	3716010	3716010	0	+	3	2	121	167	1.5
CP008925.1	h6.sal.bam	other	3716011	3716011	0	+	1	1	121	174	0.5
CP008925.1	h6.sal.bam	other	3716012	3716012	0	+	0	0	118	173	0.0
CP008925.1	h6.sal.bam	other	3716013	3716013	0	+	4	2	122	173	2.0
CP008925.1	h6.sal.bam	other	3716014	3716014	0	+	2	1	123	172	1.0
CP008925.1	h6.sal.bam	other	3716015	3716015	0	+	1	1	121	171	0.5
CP008925.1	h6.sal.bam	other	3716016	3716016	0	+	5	4	125	171	2.5
CP008925.1	h6.sal.bam	other	3716017	3716017	0	+	2	3	125	172	1.0
CP008925.1	h6.sal.bam	other	3716018	3716018	0	+	1	5	122	169	0.5
CP008925.1	h6.sal.bam	other	3716019	3716019	0	+	2	1	121	164	1.0
CP008925.1	h6.sal.bam	other	3716020	3716020	0	+	1	0	122	165	0.5
CP008925.1	h6.sal.bam	other	3716021	3716021	0	+	3	3	125	166	1.5
CP008925.1	h6.sal.bam	other	3716022	3716022	0	+	5	3	127	168	2.5
CP008925.1	h6.sal.bam	other	3716023	3716023	0	+	0	1	127	165	0.0
CP008925.1	h6.sal.bam	other	3716024	3716024	0	+	4	0	129	170	2.0
CP008925.1	h6.sal.bam	other	3716025	3716025	0	+	2	5	131	170	1.0
CP008925.1	h6.sal.bam	other	3716026	3716026	0	+	1	4	132	167	0.5
CP008925.1	h6.sal.bam	other	3716027	3716027	0	+	2	7	133	169	1.0
CP008925.1	h6.sal.bam	other	3716028	3716028	0	+	2	1	134	168	1.0
CP008925.1	h6.sal.bam	other	3716029	3716029	0	+	1	2	135	167	0.5
CP008925.1	h6.sal.bam	other	3716030	3716030	0	+	1	1	133	167	0.5
CP008925.1	h6.sal.bam	other	3716031	3716031	0	+	1	8	133	166	0.5
CP008925.1	h6.sal.bam	other	3716032	3716032	0	+	2	0	131	161	1.0
CP008925.1	h6.sal.bam	other	3716033	3716033	0	+	3	2	134	163	1.5
CP008925.1	h6.sal.bam	other	3716034	3716034	0	+	2	5	134	165	1.0
CP008925.1	h6.sal.bam	other	3716035	3716035	0	+	2	4	136	160	1.0
CP008925.1	h6.sal.bam	other	3716036	3716036	0	+	3	3	138	163	1.5
CP008925.1	h6.sal.bam	other	3716037	3716037	0	+	1	0	131	166	0.5
CP008925.1	h6.sal.bam	other	3716038	3716038	0	+	1	0	132	167	0.5
CP008925.1	h6.sal.bam	other	3716039	3716039	0	+	6	4	135	168	3.0
CP008925.1	h6.sal.bam	other	3716040	3716040	0	+	2	0	137	164	1.0
CP008925.1	h6.sal.bam	other	3716041	3716041	0	+	1	7	136	168	0.5
CP008925.1	h6.sal.bam	other	3716042	3716042	0	+	1	4	132	168	0.5
CP008925.1	h6.sal.bam	other	3716043	3716043	0	+	0	1	132	169	0.0
CP008925.1	h6.sal.bam	other	3716044	3716044	0	+	2	3	134	171	1.0
CP008925.1	h6.sal.bam	other	3716045	3716045	0	+	0	3	132	170	0.0
CP008925.1	h6.sal.bam	other	3716046	3716046	0	+	2	1	131	169	1.0
CP008925.1	h6.sal.bam	other	3716047	3716047	0	+	2	2	133	168	1.0
CP008925.1	h6.sal.bam	other	3716048	3716048	0	+	0	0	131	166	0.0
CP008925.1	h6.sal.bam	other	3716049	3716049	0	+	1	4	132	174	0.5
CP008925.1	h6.sal.bam	other	3716050	3716050	0	+	3	2	135	171	1.5
CP008925.1	h6.sal.bam	other	3716051	3716051	0	+	2	1	136	171	1.0
CP008925.1	h6.sal.bam	other	3716052	3716052	0	+	3	2	137	173	1.5
CP008925.1	h6.sal.bam	other	3716053	3716053	0	+	0	4	135	172	0.0
CP008925.1	h6.sal.bam	other	3716054	3716054	0	+	0	1	135	171	0.0
CP008925.1	h6.sal.bam	other	3716055	3716055	0	+	2	2	137	172	1.0
CP008925.1	h6.sal.bam	other	3716056	3716056	0	+	4	0	137	171	2.0
CP008925.1	h6.sal.bam	other	3716057	3716057	0	+	1	1	135	173	0.5
CP008925.1	h6.sal.bam	other	3716058	3716058	0	+	1	1	136	176	0.5
CP008925.1	h6.sal.bam	other	3716059	3716059	0	+	2	3	137	176	1.0
CP008925.1	h6.sal.bam	other	3716060	3716060	0	+	1	1	135	177	0.5
CP008925.1	h6.sal.bam	other	3716061	3716061	0	+	1	3	134	177	0.5
CP008925.1	h6.sal.bam	other	3716062	3716062	0	+	4	2	138	177	2.0
CP008925.1	h6.sal.bam	other	3716063	3716063	0	+	3	1	139	177	1.5
CP008925.1	h6.sal.bam	other	3716064	3716064	0	+	4	1	141	176	2.0
CP008925.1	h6.sal.bam	other	3716065	3716065	0	+	2	3	143	178	1.0
CP008925.1	h6.sal.bam	other	3716066	3716066	0	+	3	3	142	181	1.5
CP008925.1	h6.sal.bam	other	3716067	3716067	0	+	2	0	141	180	1.0
CP008925.1	h6.sal.bam	other	3716068	3716068	0	+	3	3	143	187	1.5
CP008925.1	h6.sal.bam	other	3716069	3716069	0	+	5	0	143	185	2.5
CP008925.1	h6.sal.bam	other	3716070	3716070	0	+	7	9	150	185	3.5
CP008925.1	h6.sal.bam	other	3716071	3716071	0	+	2	2	152	176	1.0
CP008925.1	h6.sal.bam	other	3716072	3716072	0	+	2	2	148	175	1.0
CP008925.1	h6.sal.bam	other	3716073	3716073	0	+	0	2	148	174	0.0
CP008925.1	h6.sal.bam	other	3716074	3716074	0	+	1	5	149	174	0.5
CP008925.1	h6.sal.bam	other	3716075	3716075	0	+	3	4	152	171	1.5
CP008925.1	h6.sal.bam	other	3716076	3716076	0	+	3	1	150	169	1.5
CP008925.1	h6.sal.bam	other	3716077	3716077	0	+	3	3	147	169	1.5
CP008925.1	h6.sal.bam	other	3716078	3716078	0	+	1	3	148	169	0.5
CP008925.1	h6.sal.bam	other	3716079	3716079	0	+	2	5	150	167	1.0
CP008925.1	h6.sal.bam	other	3716080	3716080	0	+	1	2	150	166	0.5
CP008925.1	h6.sal.bam	other	3716081	3716081	0	+	1	0	150	168	0.5
CP008925.1	h6.sal.bam	other	3716082	3716082	0	+	2	8	151	170	1.0
CP008925.1	h6.sal.bam	other	3716083	3716083	0	+	0	3	149	167	0.0
CP008925.1	h6.sal.bam	other	3716084	3716084	0	+	2	2	149	164	1.0
CP008925.1	h6.sal.bam	other	3716085	3716085	0	+	4	2	149	162	2.0
CP008925.1	h6.sal.bam	other	3716086	3716086	0	+	2	0	151	167	1.0
CP008925.1	h6.sal.bam	other	3716087	3716087	0	+	5	0	153	174	2.5
CP008925.1	h6.sal.bam	other	3716088	3716088	0	+	1	2	152	176	0.5
CP008925.1	h6.sal.bam	other	3716089	3716089	0	+	1	2	153	177	0.5
CP008925.1	h6.sal.bam	other	3716090	3716090	0	+	4	2	154	175	2.0
CP008925.1	h6.sal.bam	other	3716091	3716091	0	+	3	4	153	173	1.5
CP008925.1	h6.sal.bam	other	3716092	3716092	0	+	1	0	152	169	0.5
CP008925.1	h6.sal.bam	other	3716093	3716093	0	+	0	2	151	170	0.0
CP008925.1	h6.sal.bam	other	3716094	3716094	0	+	2	2	151	168	1.0
CP008925.1	h6.sal.bam	other	3716095	3716095	0	+	2	1	152	169	1.0
CP008925.1	h6.sal.bam	other	3716096	3716096	0	+	1	3	147	171	0.5
CP008925.1	h6.sal.bam	other	3716097	3716097	0	+	2	1	146	171	1.0
CP008925.1	h6.sal.bam	other	3716098	3716098	0	+	4	3	150	170	2.0
CP008925.1	h6.sal.bam	other	3716099	3716099	0	+	4	3	151	177	2.0
CP008925.1	h6.sal.bam	other	3716100	3716100	0	+	3	1	152	174	1.5
CP008925.1	h6.sal.bam	other	3716101	3716101	0	+	3	4	154	176	1.5
CP008925.1	h6.sal.bam	other	3716102	3716102	0	+	1	5	153	175	0.5
CP008925.1	h6.sal.bam	other	3716103	3716103	0	+	3	1	154	174	1.5
CP008925.1	h6.sal.bam	other	3716104	3716104	0	+	1	4	155	174	0.5
CP008925.1	h6.sal.bam	other	3716105	3716105	0	+	6	2	160	172	3.0
CP008925.1	h6.sal.bam	other	3716106	3716106	0	+	3	1	162	175	1.5
CP008925.1	h6.sal.bam	other	3716107	3716107	0	+	2	5	162	174	1.0
CP008925.1	h6.sal.bam	other	3716108	3716108	0	+	3	1	160	174	1.5
CP008925.1	h6.sal.bam	other	3716109	3716109	0	+	4	7	164	178	2.0
CP008925.1	h6.sal.bam	other	3716110	3716110	0	+	2	3	164	173	1.0
CP008925.1	h6.sal.bam	other	3716111	3716111	0	+	4	0	165	170	2.0
CP008925.1	h6.sal.bam	other	3716112	3716112	0	+	1	1	165	170	0.5
CP008925.1	h6.sal.bam	other	3716113	3716113	0	+	3	1	167	178	1.5
CP008925.1	h6.sal.bam	other	3716114	3716114	0	+	2	1	163	182	1.0
CP008925.1	h6.sal.bam	other	3716115	3716115	0	+	4	2	164	181	2.0
CP008925.1	h6.sal.bam	other	3716116	3716116	0	+	1	2	165	179	0.5
CP008925.1	h6.sal.bam	other	3716117	3716117	0	+	3	4	167	177	1.5
CP008925.1	h6.sal.bam	other	3716118	3716118	0	+	2	3	169	173	1.0
CP008925.1	h6.sal.bam	other	3716119	3716119	0	+	2	1	170	178	1.0
CP008925.1	h6.sal.bam	other	3716120	3716120	0	+	1	2	171	177	0.5
CP008925.1	h6.sal.bam	other	3716121	3716121	0	+	1	2	169	175	0.5
CP008925.1	h6.sal.bam	other	3716122	3716122	0	+	2	2	170	178	1.0
CP008925.1	h6.sal.bam	other	3716123	3716123	0	+	0	4	169	176	0.0
CP008925.1	h6.sal.bam	other	3716124	3716124	0	+	1	1	170	172	0.5
CP008925.1	h6.sal.bam	other	3716125	3716125	0	+	0	2	167	178	0.0
CP008925.1	h6.sal.bam	other	3716126	3716126	0	+	2	3	167	177	1.0
CP008925.1	h6.sal.bam	other	3716127	3716127	0	+	0	1	164	175	0.0
CP008925.1	h6.sal.bam	other	3716128	3716128	0	+	0	4	164	175	0.0
CP008925.1	h6.sal.bam	other	3716129	3716129	0	+	1	1	165	172	0.5
CP008925.1	h6.sal.bam	other	3716130	3716130	0	+	1	1	164	175	0.5
CP008925.1	h6.sal.bam	other	3716131	3716131	0	+	2	5	162	178	1.0
CP008925.1	h6.sal.bam	other	3716132	3716132	0	+	6	2	167	173	3.0
CP008925.1	h6.sal.bam	other	3716133	3716133	0	+	2	1	166	175	1.0
CP008925.1	h6.sal.bam	other	3716134	3716134	0	+	3	3	169	179	1.5
CP008925.1	h6.sal.bam	other	3716135	3716135	0	+	4	1	172	177	2.0
CP008925.1	h6.sal.bam	other	3716136	3716136	0	+	4	3	175	178	2.0
CP008925.1	h6.sal.bam	other	3716137	3716137	0	+	0	2	171	175	0.0
CP008925.1	h6.sal.bam	other	3716138	3716138	0	+	1	1	165	178	0.5
CP008925.1	h6.sal.bam	other	3716139	3716139	0	+	2	3	162	183	1.0
CP008925.1	h6.sal.bam	other	3716140	3716140	0	+	2	4	164	183	1.0
CP008925.1	h6.sal.bam	other	3716141	3716141	0	+	1	2	165	179	0.5
CP008925.1	h6.sal.bam	other	3716142	3716142	0	+	5	8	167	182	2.5
CP008925.1	h6.sal.bam	other	3716143	3716143	0	+	1	0	166	176	0.5
CP008925.1	h6.sal.bam	other	3716144	3716144	0	+	3	0	164	177	1.5
CP008925.1	h6.sal.bam	other	3716145	3716145	0	+	4	0	160	178	2.0
CP008925.1	h6.sal.bam	other	3716146	3716146	0	+	2	1	157	179	1.0
CP008925.1	h6.sal.bam	other	3716147	3716147	0	+	0	1	157	179	0.0
CP008925.1	h6.sal.bam	other	3716148	3716148	0	+	1	2	158	180	0.5
CP008925.1	h6.sal.bam	other	3716149	3716149	0	+	6	2	164	179	3.0
CP008925.1	h6.sal.bam	other	3716150	3716150	0	+	4	2	165	177	2.0
CP008925.1	h6.sal.bam	other	3716151	3716151	0	+	3	2	165	184	1.5
CP008925.1	h6.sal.bam	other	3716152	3716152	0	+	2	2	164	183	1.0
CP008925.1	h6.sal.bam	other	3716153	3716153	0	+	0	1	163	184	0.0
CP008925.1	h6.sal.bam	other	3716154	3716154	0	+	3	4	163	183	1.5
CP008925.1	h6.sal.bam	other	3716155	3716155	0	+	1	4	163	179	0.5
CP008925.1	h6.sal.bam	other	3716156	3716156	0	+	0	2	163	184	0.0
CP008925.1	h6.sal.bam	other	3716157	3716157	0	+	2	5	163	184	1.0
CP008925.1	h6.sal.bam	other	3716158	3716158	0	+	0	2	163	180	0.0
CP008925.1	h6.sal.bam	other	3716159	3716159	0	+	1	3	162	178	0.5
CP008925.1	h6.sal.bam	other	3716160	3716160	0	+	3	5	161	175	1.5
CP008925.1	h6.sal.bam	other	3716161	3716161	0	+	5	8	164	175	2.5
CP008925.1	h6.sal.bam	other	3716162	3716162	0	+	1	2	160	168	0.5
CP008925.1	h6.sal.bam	other	3716163	3716163	0	+	1	2	160	167	0.5
CP008925.1	h6.sal.bam	other	3716164	3716164	0	+	5	0	164	167	2.5
CP008925.1	h6.sal.bam	other	3716165	3716165	0	+	2	0	161	169	1.0
CP008925.1	h6.sal.bam	other	3716166	3716166	0	+	1	1	159	169	0.5
CP008925.1	h6.sal.bam	other	3716167	3716167	0	+	1	0	159	168	0.5
CP008925.1	h6.sal.bam	other	3716168	3716168	0	+	4	3	162	168	2.0
CP008925.1	h6.sal.bam	other	3716169	3716169	0	+	5	0	162	168	2.5
CP008925.1	h6.sal.bam	other	3716170	3716170	0	+	1	3	163	168	0.5
CP008925.1	h6.sal.bam	other	3716171	3716171	0	+	5	3	167	165	2.5
CP008925.1	h6.sal.bam	other	3716172	3716172	0	+	0	7	163	162	0.0
CP008925.1	h6.sal.bam	other	3716173	3716173	0	+	2	3	162	172	1.0
CP008925.1	h6.sal.bam	other	3716174	3716174	0	+	3	1	159	171	1.5
CP008925.1	h6.sal.bam	other	3716175	3716175	0	+	2	2	161	170	1.0
CP008925.1	h6.sal.bam	other	3716176	3716176	0	+	5	4	162	171	2.5
CP008925.1	h6.sal.bam	other	3716177	3716177	0	+	6	4	167	167	3.0
CP008925.1	h6.sal.bam	other	3716178	3716178	0	+	3	0	166	167	1.5
CP008925.1	h6.sal.bam	other	3716179	3716179	0	+	3	2	168	170	1.5
CP008925.1	h6.sal.bam	other	3716180	3716180	0	+	3	4	166	171	1.5
CP008925.1	h6.sal.bam	other	3716181	3716181	0	+	3	2	165	167	1.5
CP008925.1	h6.sal.bam	other	3716182	3716182	0	+	0	5	165	165	0.0
CP008925.1	h6.sal.bam	other	3716183	3716183	0	+	2	5	164	164	1.0
CP008925.1	h6.sal.bam	other	3716184	3716184	0	+	4	2	163	163	2.0
CP008925.1	h6.sal.bam	other	3716185	3716185	0	+	2	4	164	161	1.0
CP008925.1	h6.sal.bam	other	3716186	3716186	0	+	5	1	165	161	2.5
CP008925.1	h6.sal.bam	other	3716187	3716187	0	+	3	4	168	160	1.5
CP008925.1	h6.sal.bam	other	3716188	3716188	0	+	2	5	167	160	1.0
CP008925.1	h6.sal.bam	other	3716189	3716189	0	+	2	4	168	157	1.0
CP008925.1	h6.sal.bam	other	3716190	3716190	0	+	0	0	164	155	0.0
CP008925.1	h6.sal.bam	other	3716191	3716191	0	+	2	1	165	155	1.0
CP008925.1	h6.sal.bam	other	3716192	3716192	0	+	4	1	166	154	2.0
CP008925.1	h6.sal.bam	other	3716193	3716193	0	+	5	2	169	153	2.5
CP008925.1	h6.sal.bam	other	3716194	3716194	0	+	2	0	170	154	1.0
CP008925.1	h6.sal.bam	other	3716195	3716195	0	+	1	3	170	154	0.5
CP008925.1	h6.sal.bam	other	3716196	3716196	0	+	2	1	169	152	1.0
CP008925.1	h6.sal.bam	other	3716197	3716197	0	+	2	4	171	151	1.0
CP008925.1	h6.sal.bam	other	3716198	3716198	0	+	3	1	174	150	1.5
CP008925.1	h6.sal.bam	other	3716199	3716199	0	+	1	1	174	153	0.5
CP008925.1	h6.sal.bam	other	3716200	3716200	0	+	3	1	176	152	1.5
CP008925.1	h6.sal.bam	other	3716201	3716201	0	+	3	1	178	151	1.5
CP008925.1	h6.sal.bam	other	3716202	3716202	0	+	2	1	179	156	1.0
CP008925.1	h6.sal.bam	other	3716203	3716203	0	+	1	1	180	156	0.5
CP008925.1	h6.sal.bam	other	3716204	3716204	0	+	4	4	183	160	2.0
CP008925.1	h6.sal.bam	other	3716205	3716205	0	+	0	4	182	158	0.0
CP008925.1	h6.sal.bam	other	3716206	3716206	0	+	1	0	181	155	0.5
CP008925.1	h6.sal.bam	other	3716207	3716207	0	+	2	4	177	155	1.0
CP008925.1	h6.sal.bam	other	3716208	3716208	0	+	3	4	177	153	1.5
CP008925.1	h6.sal.bam	other	3716209	3716209	0	+	1	1	176	150	0.5
CP008925.1	h6.sal.bam	other	3716210	3716210	0	+	2	2	174	151	1.0
CP008925.1	h6.sal.bam	other	3716211	3716211	0	+	3	0	172	149	1.5
CP008925.1	h6.sal.bam	other	3716212	3716212	0	+	1	5	173	149	0.5
CP008925.1	h6.sal.bam	other	3716213	3716213	0	+	7	6	178	154	3.5
CP008925.1	h6.sal.bam	other	3716214	3716214	0	+	1	3	177	149	0.5
CP008925.1	h6.sal.bam	other	3716215	3716215	0	+	2	2	177	149	1.0
CP008925.1	h6.sal.bam	other	3716216	3716216	0	+	1	3	177	148	0.5
CP008925.1	h6.sal.bam	other	3716217	3716217	0	+	3	2	176	146	1.5
CP008925.1	h6.sal.bam	other	3716218	3716218	0	+	5	1	180	147	2.5
CP008925.1	h6.sal.bam	other	3716219	3716219	0	+	3	1	181	146	1.5
CP008925.1	h6.sal.bam	other	3716220	3716220	0	+	0	1	176	148	0.0
CP008925.1	h6.sal.bam	other	3716221	3716221	0	+	1	2	177	149	0.5
CP008925.1	h6.sal.bam	other	3716222	3716222	0	+	3	1	180	147	1.5
CP008925.1	h6.sal.bam	other	3716223	3716223	0	+	2	2	181	146	1.0
CP008925.1	h6.sal.bam	other	3716224	3716224	0	+	0	7	175	145	0.0
CP008925.1	h6.sal.bam	other	3716225	3716225	0	+	1	1	171	141	0.5
CP008925.1	h6.sal.bam	other	3716226	3716226	0	+	1	3	169	143	0.5
CP008925.1	h6.sal.bam	other	3716227	3716227	0	+	1	4	168	142	0.5
CP008925.1	h6.sal.bam	other	3716228	3716228	0	+	0	1	168	143	0.0
CP008925.1	h6.sal.bam	other	3716229	3716229	0	+	1	3	166	147	0.5
CP008925.1	h6.sal.bam	other	3716230	3716230	0	+	2	2	167	146	1.0
CP008925.1	h6.sal.bam	other	3716231	3716231	0	+	1	2	168	144	0.5
CP008925.1	h6.sal.bam	other	3716232	3716232	0	+	0	1	165	142	0.0
CP008925.1	h6.sal.bam	other	3716233	3716233	0	+	1	4	165	154	0.5
CP008925.1	h6.sal.bam	other	3716234	3716234	0	+	1	1	166	150	0.5
CP008925.1	h6.sal.bam	other	3716235	3716235	0	+	0	0	162	149	0.0
CP008925.1	h6.sal.bam	other	3716236	3716236	0	+	0	1	158	149	0.0
CP008925.1	h6.sal.bam	other	3716237	3716237	0	+	0	1	157	150	0.0
CP008925.1	h6.sal.bam	other	3716238	3716238	0	+	3	2	159	149	1.5
CP008925.1	h6.sal.bam	other	3716239	3716239	0	+	1	2	156	149	0.6666666666666666
CP008925.1	h6.sal.bam	other	3716240	3716240	0	+	0	0	154	149	0.0
CP008925.1	h6.sal.bam	other	3716241	3716241	0	+	1	2	154	154	1.0
CP008925.1	h6.sal.bam	other	3716242	3716242	0	+	0	1	150	153	0.0
CP008925.1	h6.sal.bam	other	3716243	3716243	0	+	1	5	147	152	1.0
CP008925.1	h6.sal.bam	other	3716244	3716244	0	+	1	2	148	147	1.0
CP008925.1	h6.sal.bam	other	3716245	3716245	0	+	1	7	148	148	1.0
CP008925.1	h6.sal.bam	other	3716246	3716246	0	+	3	4	146	142	3.0
CP008925.1	h6.sal.bam	other	3716247	3716247	0	+	1	1	147	140	1.0
CP008925.1	h6.sal.bam	other	3716248	3716248	0	+	6	1	151	141	6.0
CP008925.1	h6.sal.bam	other	3716249	3716249	0	+	3	0	151	142	3.0
CP008925.1	h6.sal.bam	other	3716250	3716250	0	+	1	2	145	142	1.0
CP008925.1	h6.sal.bam	other	3716251	3716251	0	+	0	0	138	149	0.0
CP008925.1	h6.sal.bam	other	3716252	3716252	0	+	2	4	140	152	2.0
CP008925.1	h6.sal.bam	other	3716253	3716253	0	+	2	2	130	149	2.0
CP008925.1	h6.sal.bam	other	3716254	3716254	0	+	2	3	132	151	2.0
CP008925.1	h6.sal.bam	other	3716255	3716255	0	+	1	0	133	150	1.0
CP008925.1	h6.sal.bam	other	3716256	3716256	0	+	4	1	137	150	4.0
CP008925.1	h6.sal.bam	other	3716257	3716257	0	+	4	4	141	149	4.0
CP008925.1	h6.sal.bam	other	3716258	3716258	0	+	1	3	140	148	1.0
CP008925.1	h6.sal.bam	other	3716259	3716259	0	+	1	1	127	148	1.0
CP008925.1	h6.sal.bam	other	3716260	3716260	0	+	5	3	132	149	5.0
CP008925.1	h6.sal.bam	other	3716261	3716261	0	+	4	1	136	149	4.0
CP008925.1	h6.sal.bam	other	3716262	3716262	0	+	1	4	137	149	1.0
CP008925.1	h6.sal.bam	other	3716263	3716263	0	+	5	2	140	145	5.0
CP008925.1	h6.sal.bam	other	3716264	3716264	0	+	4	1	142	145	4.0
CP008925.1	h6.sal.bam	other	3716265	3716265	0	+	3	0	145	144	3.0
CP008925.1	h6.sal.bam	other	3716266	3716266	0	+	2	0	145	153	2.0
CP008925.1	h6.sal.bam	other	3716267	3716267	0	+	1	1	142	156	1.0
CP008925.1	h6.sal.bam	other	3716268	3716268	0	+	1	2	136	158	1.0
CP008925.1	h6.sal.bam	other	3716269	3716269	0	+	2	1	133	158	2.0
CP008925.1	h6.sal.bam	other	3716270	3716270	0	+	3	0	136	166	3.0
CP008925.1	h6.sal.bam	other	3716271	3716271	0	+	1	3	134	168	1.0
CP008925.1	h6.sal.bam	other	3716272	3716272	0	+	3	3	137	170	3.0
CP008925.1	h6.sal.bam	other	3716273	3716273	0	+	1	1	138	170	1.0
CP008925.1	h6.sal.bam	other	3716274	3716274	0	+	6	3	142	173	6.0
CP008925.1	h6.sal.bam	other	3716275	3716275	0	+	5	4	145	171	5.0
CP008925.1	h6.sal.bam	other	3716276	3716276	0	+	3	0	143	173	3.0
CP008925.1	h6.sal.bam	other	3716277	3716277	0	+	3	2	146	173	3.0
CP008925.1	h6.sal.bam	other	3716278	3716278	0	+	0	4	146	172	0.0
CP008925.1	h6.sal.bam	other	3716279	3716279	0	+	0	2	142	171	0.0
CP008925.1	h6.sal.bam	other	3716280	3716280	0	+	3	1	145	170	3.0
CP008925.1	h6.sal.bam	other	3716281	3716281	0	+	1	1	145	169	1.0
CP008925.1	h6.sal.bam	other	3716282	3716282	0	+	1	1	144	168	0.6666666666666666
CP008925.1	h6.sal.bam	other	3716283	3716283	0	+	0	1	141	167	0.0
CP008925.1	h6.sal.bam	other	3716284	3716284	0	+	5	2	145	169	2.5
CP008925.1	h6.sal.bam	other	3716285	3716285	0	+	3	1	146	167	1.5
CP008925.1	h6.sal.bam	other	3716286	3716286	0	+	2	1	145	166	1.0
CP008925.1	h6.sal.bam	other	3716287	3716287	0	+	2	7	146	173	1.0
CP008925.1	h6.sal.bam	other	3716288	3716288	0	+	1	1	140	170	0.5
CP008925.1	h6.sal.bam	GTTC	3716289	3716289	3716297	+	1	3	140	169	0.5
CP008925.1	h6.sal.bam	other	3716290	3716290	0	+	0	1	138	170	0.0
CP008925.1	h6.sal.bam	GTTC	3716291	3716291	3716297	+	1	1	137	173	0.5
CP008925.1	h6.sal.bam	other	3716292	3716292	0	+	4	3	137	175	2.0
CP008925.1	h6.sal.bam	other	3716293	3716293	0	+	0	0	132	177	0.0
CP008925.1	h6.sal.bam	other	3716294	3716294	0	+	0	3	130	180	0.0
CP008925.1	h6.sal.bam	other	3716295	3716295	0	+	0	2	130	183	0.0
CP008925.1	h6.sal.bam	other	3716296	3716296	0	+	2	1	130	185	1.0
CP008925.1	h6.sal.bam	other	3716297	3716297	0	+	4	0	131	186	2.0
CP008925.1	h6.sal.bam	other	3716298	3716298	0	+	0	2	129	186	0.0
CP008925.1	h6.sal.bam	other	3716299	3716299	0	+	4	1	133	188	2.0
CP008925.1	h6.sal.bam	other	3716300	3716300	0	+	3	3	135	190	1.5
CP008925.1	h6.sal.bam	other	3716301	3716301	0	+	3	3	137	189	1.5
CP008925.1	h6.sal.bam	other	3716302	3716302	0	+	1	5	138	187	0.5
CP008925.1	h6.sal.bam	other	3716303	3716303	0	+	1	5	139	186	0.5
CP008925.1	h6.sal.bam	other	3716304	3716304	0	+	1	2	139	182	0.5
CP008925.1	h6.sal.bam	other	3716305	3716305	0	+	5	5	142	184	2.5
CP008925.1	h6.sal.bam	GTTC	3716306	3716306	3716297	+	1	6	142	179	0.5
CP008925.1	h6.sal.bam	other	3716307	3716307	0	+	6	2	148	174	3.0
CP008925.1	h6.sal.bam	GTTC	3716308	3716308	3716297	+	5	0	151	175	2.5
CP008925.1	h6.sal.bam	other	3716309	3716309	0	+	3	0	154	178	1.5
CP008925.1	h6.sal.bam	other	3716310	3716310	0	+	3	0	157	178	1.5
CP008925.1	h6.sal.bam	other	3716311	3716311	0	+	0	2	157	178	0.0
CP008925.1	h6.sal.bam	other	3716312	3716312	0	+	2	0	156	180	1.0
CP008925.1	h6.sal.bam	other	3716313	3716313	0	+	2	2	158	180	1.0
CP008925.1	h6.sal.bam	other	3716314	3716314	0	+	3	2	160	184	1.5
CP008925.1	h6.sal.bam	other	3716315	3716315	0	+	0	6	160	182	0.0
CP008925.1	h6.sal.bam	other	3716316	3716316	0	+	2	1	161	176	1.0
CP008925.1	h6.sal.bam	other	3716317	3716317	0	+	5	1	166	179	2.5
CP008925.1	h6.sal.bam	other	3716318	3716318	0	+	1	1	166	178	0.5
CP008925.1	h6.sal.bam	other	3716319	3716319	0	+	1	2	166	177	0.5
CP008925.1	h6.sal.bam	other	3716320	3716320	0	+	3	1	168	184	1.5
CP008925.1	h6.sal.bam	other	3716321	3716321	0	+	1	2	166	183	0.5
CP008925.1	h6.sal.bam	other	3716322	3716322	0	+	2	2	166	181	1.0
CP008925.1	h6.sal.bam	other	3716323	3716323	0	+	1	3	161	185	0.5
CP008925.1	h6.sal.bam	other	3716324	3716324	0	+	0	0	158	182	0.0
CP008925.1	h6.sal.bam	other	3716325	3716325	0	+	1	9	158	184	0.5
CP008925.1	h6.sal.bam	other	3716326	3716326	0	+	4	2	162	178	2.0
CP008925.1	h6.sal.bam	other	3716327	3716327	0	+	0	1	160	178	0.0
CP008925.1	h6.sal.bam	other	3716328	3716328	0	+	3	4	161	178	1.5
CP008925.1	h6.sal.bam	other	3716329	3716329	0	+	1	2	159	174	0.5
CP008925.1	h6.sal.bam	other	3716330	3716330	0	+	2	1	161	176	1.0
CP008925.1	h6.sal.bam	other	3716331	3716331	0	+	2	0	159	179	1.0
CP008925.1	h6.sal.bam	other	3716332	3716332	0	+	6	1	161	179	3.0
CP008925.1	h6.sal.bam	other	3716333	3716333	0	+	2	4	163	178	1.0
CP008925.1	h6.sal.bam	other	3716334	3716334	0	+	1	2	163	181	0.5
CP008925.1	h6.sal.bam	other	3716335	3716335	0	+	1	2	159	179	0.5
CP008925.1	h6.sal.bam	other	3716336	3716336	0	+	2	2	158	178	1.0
CP008925.1	h6.sal.bam	other	3716337	3716337	0	+	0	0	157	182	0.0
CP008925.1	h6.sal.bam	other	3716338	3716338	0	+	2	2	154	184	1.0
CP008925.1	h6.sal.bam	other	3716339	3716339	0	+	5	6	149	183	2.5
CP008925.1	h6.sal.bam	other	3716340	3716340	0	+	1	2	150	178	0.5
CP008925.1	h6.sal.bam	other	3716341	3716341	0	+	2	4	152	180	1.0
CP008925.1	h6.sal.bam	other	3716342	3716342	0	+	5	3	155	176	2.5
CP008925.1	h6.sal.bam	other	3716343	3716343	0	+	3	3	155	173	1.5
CP008925.1	h6.sal.bam	other	3716344	3716344	0	+	4	7	159	173	2.0
CP008925.1	h6.sal.bam	other	3716345	3716345	0	+	1	6	156	171	0.5
CP008925.1	h6.sal.bam	other	3716346	3716346	0	+	0	1	152	166	0.0
CP008925.1	h6.sal.bam	other	3716347	3716347	0	+	2	3	154	165	1.0
CP008925.1	h6.sal.bam	other	3716348	3716348	0	+	3	4	156	165	1.5
CP008925.1	h6.sal.bam	other	3716349	3716349	0	+	3	1	146	166	1.5
CP008925.1	h6.sal.bam	other	3716350	3716350	0	+	2	6	148	169	1.0
CP008925.1	h6.sal.bam	other	3716351	3716351	0	+	0	1	148	163	0.0
CP008925.1	h6.sal.bam	other	3716352	3716352	0	+	3	0	148	164	1.5
CP008925.1	h6.sal.bam	other	3716353	3716353	0	+	0	3	148	168	0.0
CP008925.1	h6.sal.bam	other	3716354	3716354	0	+	4	1	148	167	2.0
CP008925.1	h6.sal.bam	other	3716355	3716355	0	+	3	0	150	167	1.5
CP008925.1	h6.sal.bam	other	3716356	3716356	0	+	1	0	150	169	0.5
CP008925.1	h6.sal.bam	other	3716357	3716357	0	+	0	0	150	172	0.0
CP008925.1	h6.sal.bam	other	3716358	3716358	0	+	1	3	146	172	0.5
CP008925.1	h6.sal.bam	other	3716359	3716359	0	+	1	1	147	169	0.5
CP008925.1	h6.sal.bam	other	3716360	3716360	0	+	1	3	145	171	0.5
CP008925.1	h6.sal.bam	other	3716361	3716361	0	+	1	4	144	170	0.5
CP008925.1	h6.sal.bam	other	3716362	3716362	0	+	0	3	143	167	0.0
CP008925.1	h6.sal.bam	other	3716363	3716363	0	+	3	1	145	168	1.5
CP008925.1	h6.sal.bam	other	3716364	3716364	0	+	1	3	144	171	0.5
CP008925.1	h6.sal.bam	other	3716365	3716365	0	+	2	5	146	168	1.0
CP008925.1	h6.sal.bam	other	3716366	3716366	0	+	0	3	146	165	0.0
CP008925.1	h6.sal.bam	other	3716367	3716367	0	+	7	4	149	162	3.5
CP008925.1	h6.sal.bam	other	3716368	3716368	0	+	3	4	152	158	1.5
CP008925.1	h6.sal.bam	other	3716369	3716369	0	+	3	6	155	156	1.5
CP008925.1	h6.sal.bam	other	3716370	3716370	0	+	0	3	155	152	0.0
CP008925.1	h6.sal.bam	other	3716371	3716371	0	+	2	2	155	149	1.0
CP008925.1	h6.sal.bam	other	3716372	3716372	0	+	1	4	153	151	0.5
CP008925.1	h6.sal.bam	other	3716373	3716373	0	+	3	2	156	148	1.5
CP008925.1	h6.sal.bam	other	3716374	3716374	0	+	3	1	155	146	1.5
CP008925.1	h6.sal.bam	other	3716375	3716375	0	+	6	2	158	146	3.0
CP008925.1	h6.sal.bam	other	3716376	3716376	0	+	0	1	153	146	0.0
CP008925.1	h6.sal.bam	other	3716377	3716377	0	+	1	5	154	145	0.5
CP008925.1	h6.sal.bam	other	3716378	3716378	0	+	2	2	155	142	1.0
CP008925.1	h6.sal.bam	other	3716379	3716379	0	+	1	2	154	140	0.5
CP008925.1	h6.sal.bam	other	3716380	3716380	0	+	1	0	151	138	0.5
CP008925.1	h6.sal.bam	other	3716381	3716381	0	+	1	1	151	138	0.5
CP008925.1	h6.sal.bam	other	3716382	3716382	0	+	1	2	146	138	0.5
CP008925.1	h6.sal.bam	other	3716383	3716383	0	+	2	4	144	139	1.0
CP008925.1	h6.sal.bam	other	3716384	3716384	0	+	0	0	138	139	0.0
CP008925.1	h6.sal.bam	other	3716385	3716385	0	+	1	3	139	142	0.5
CP008925.1	h6.sal.bam	other	3716386	3716386	0	+	4	1	143	139	2.0
CP008925.1	h6.sal.bam	other	3716387	3716387	0	+	4	4	145	140	2.0
CP008925.1	h6.sal.bam	other	3716388	3716388	0	+	4	1	147	137	2.0
CP008925.1	h6.sal.bam	other	3716389	3716389	0	+	3	0	147	136	1.5
CP008925.1	h6.sal.bam	other	3716390	3716390	0	+	2	0	149	136	1.0
CP008925.1	h6.sal.bam	other	3716391	3716391	0	+	1	4	149	136	0.5
CP008925.1	h6.sal.bam	other	3716392	3716392	0	+	3	3	147	142	1.5
CP008925.1	h6.sal.bam	other	3716393	3716393	0	+	1	1	147	140	0.5
CP008925.1	h6.sal.bam	other	3716394	3716394	0	+	3	5	149	141	1.5
CP008925.1	h6.sal.bam	other	3716395	3716395	0	+	6	1	152	136	3.0
CP008925.1	h6.sal.bam	other	3716396	3716396	0	+	5	1	154	139	2.5
CP008925.1	h6.sal.bam	other	3716397	3716397	0	+	1	4	154	142	0.5
CP008925.1	h6.sal.bam	other	3716398	3716398	0	+	3	2	157	140	1.5
CP008925.1	h6.sal.bam	other	3716399	3716399	0	+	2	0	159	141	1.0
CP008925.1	h6.sal.bam	other	3716400	3716400	0	+	0	3	154	141	0.0
CP008925.1	h6.sal.bam	other	3716401	3716401	0	+	2	2	156	140	1.0
CP008925.1	h6.sal.bam	other	3716402	3716402	0	+	3	1	159	138	1.5
CP008925.1	h6.sal.bam	other	3716403	3716403	0	+	1	0	157	139	0.5
CP008925.1	h6.sal.bam	other	3716404	3716404	0	+	0	5	152	146	0.0
CP008925.1	h6.sal.bam	other	3716405	3716405	0	+	3	4	153	142	1.5
CP008925.1	h6.sal.bam	other	3716406	3716406	0	+	0	3	153	140	0.0
CP008925.1	h6.sal.bam	other	3716407	3716407	0	+	0	1	146	137	0.0
CP008925.1	h6.sal.bam	other	3716408	3716408	0	+	2	2	146	136	1.0
CP008925.1	h6.sal.bam	other	3716409	3716409	0	+	1	0	145	138	0.5
CP008925.1	h6.sal.bam	other	3716410	3716410	0	+	6	1	148	139	3.0
CP008925.1	h6.sal.bam	other	3716411	3716411	0	+	1	6	149	138	0.5
CP008925.1	h6.sal.bam	other	3716412	3716412	0	+	0	2	149	134	0.0
CP008925.1	h6.sal.bam	other	3716413	3716413	0	+	2	1	148	134	1.0
CP008925.1	h6.sal.bam	other	3716414	3716414	0	+	2	1	146	134	1.0
CP008925.1	h6.sal.bam	other	3716415	3716415	0	+	0	4	145	133	0.0
CP008925.1	h6.sal.bam	other	3716416	3716416	0	+	4	0	147	133	2.0
CP008925.1	h6.sal.bam	other	3716417	3716417	0	+	4	0	146	133	2.0
CP008925.1	h6.sal.bam	other	3716418	3716418	0	+	4	3	143	136	2.0
CP008925.1	h6.sal.bam	other	3716419	3716419	0	+	4	6	147	134	2.0
CP008925.1	h6.sal.bam	other	3716420	3716420	0	+	6	2	152	129	3.0
CP008925.1	h6.sal.bam	other	3716421	3716421	0	+	1	1	153	127	0.5
CP008925.1	h6.sal.bam	other	3716422	3716422	0	+	0	1	152	131	0.0
CP008925.1	h6.sal.bam	other	3716423	3716423	0	+	4	5	153	130	2.0
CP008925.1	h6.sal.bam	other	3716424	3716424	0	+	3	3	152	140	1.5
CP008925.1	h6.sal.bam	other	3716425	3716425	0	+	0	2	151	138	0.0
CP008925.1	h6.sal.bam	other	3716426	3716426	0	+	0	4	150	137	0.0
CP008925.1	h6.sal.bam	other	3716427	3716427	0	+	2	2	149	136	1.0
CP008925.1	h6.sal.bam	other	3716428	3716428	0	+	2	0	151	139	1.0
CP008925.1	h6.sal.bam	other	3716429	3716429	0	+	4	1	153	143	2.0
CP008925.1	h6.sal.bam	other	3716430	3716430	0	+	1	2	152	142	0.5
CP008925.1	h6.sal.bam	other	3716431	3716431	0	+	5	3	155	140	2.5
CP008925.1	h6.sal.bam	other	3716432	3716432	0	+	2	0	157	137	1.0
CP008925.1	h6.sal.bam	other	3716433	3716433	0	+	4	3	160	143	2.0
CP008925.1	h6.sal.bam	other	3716434	3716434	0	+	2	2	160	141	1.0
CP008925.1	h6.sal.bam	other	3716435	3716435	0	+	3	1	163	139	1.5
CP008925.1	h6.sal.bam	other	3716436	3716436	0	+	3	1	166	140	1.5
CP008925.1	h6.sal.bam	other	3716437	3716437	0	+	4	3	167	139	2.0
CP008925.1	h6.sal.bam	other	3716438	3716438	0	+	2	4	169	136	1.0
CP008925.1	h6.sal.bam	other	3716439	3716439	0	+	2	0	170	133	1.0
CP008925.1	h6.sal.bam	other	3716440	3716440	0	+	0	2	168	137	0.0
CP008925.1	h6.sal.bam	other	3716441	3716441	0	+	4	0	172	138	2.0
CP008925.1	h6.sal.bam	other	3716442	3716442	0	+	6	0	170	139	3.0
CP008925.1	h6.sal.bam	other	3716443	3716443	0	+	1	3	168	142	0.5
CP008925.1	h6.sal.bam	other	3716444	3716444	0	+	1	1	167	143	0.5
CP008925.1	h6.sal.bam	other	3716445	3716445	0	+	1	0	167	143	0.5
CP008925.1	h6.sal.bam	other	3716446	3716446	0	+	3	4	168	146	1.5
CP008925.1	h6.sal.bam	other	3716447	3716447	0	+	3	1	170	142	1.5
CP008925.1	h6.sal.bam	other	3716448	3716448	0	+	6	0	170	142	3.0
CP008925.1	h6.sal.bam	other	3716449	3716449	0	+	0	1	170	144	0.0
CP008925.1	h6.sal.bam	other	3716450	3716450	0	+	1	2	165	143	0.5
CP008925.1	h6.sal.bam	other	3716451	3716451	0	+	3	2	166	144	1.5
CP008925.1	h6.sal.bam	other	3716452	3716452	0	+	2	0	168	145	1.0
CP008925.1	h6.sal.bam	other	3716453	3716453	0	+	4	2	172	146	2.0
CP008925.1	h6.sal.bam	other	3716454	3716454	0	+	1	0	171	145	0.5
CP008925.1	h6.sal.bam	other	3716455	3716455	0	+	4	0	175	145	2.0
CP008925.1	h6.sal.bam	other	3716456	3716456	0	+	1	2	176	145	0.5
CP008925.1	h6.sal.bam	other	3716457	3716457	0	+	2	2	176	143	1.0
CP008925.1	h6.sal.bam	other	3716458	3716458	0	+	2	2	176	149	1.0
CP008925.1	h6.sal.bam	other	3716459	3716459	0	+	0	3	176	147	0.0
CP008925.1	h6.sal.bam	other	3716460	3716460	0	+	2	0	177	144	1.0
CP008925.1	h6.sal.bam	other	3716461	3716461	0	+	1	2	175	145	0.5
CP008925.1	h6.sal.bam	other	3716462	3716462	0	+	1	1	170	143	0.5
CP008925.1	h6.sal.bam	other	3716463	3716463	0	+	5	2	172	150	2.5
CP008925.1	h6.sal.bam	other	3716464	3716464	0	+	3	6	172	148	1.5
CP008925.1	h6.sal.bam	other	3716465	3716465	0	+	2	3	172	142	1.0
CP008925.1	h6.sal.bam	other	3716466	3716466	0	+	1	1	172	144	0.5
CP008925.1	h6.sal.bam	other	3716467	3716467	0	+	3	1	172	148	1.5
CP008925.1	h6.sal.bam	other	3716468	3716468	0	+	2	2	173	147	1.0
CP008925.1	h6.sal.bam	other	3716469	3716469	0	+	5	0	175	145	2.5
CP008925.1	h6.sal.bam	other	3716470	3716470	0	+	1	5	169	145	0.5
CP008925.1	h6.sal.bam	other	3716471	3716471	0	+	1	3	166	146	0.5
CP008925.1	h6.sal.bam	other	3716472	3716472	0	+	1	2	166	146	0.5
CP008925.1	h6.sal.bam	other	3716473	3716473	0	+	3	3	166	144	1.5
CP008925.1	h6.sal.bam	other	3716474	3716474	0	+	0	0	164	141	0.0
CP008925.1	h6.sal.bam	other	3716475	3716475	0	+	7	2	171	150	3.5
CP008925.1	h6.sal.bam	other	3716476	3716476	0	+	5	3	175	148	2.5
CP008925.1	h6.sal.bam	other	3716477	3716477	0	+	0	1	172	149	0.0
CP008925.1	h6.sal.bam	other	3716478	3716478	0	+	3	5	173	148	1.5
CP008925.1	h6.sal.bam	other	3716479	3716479	0	+	2	1	175	143	1.0
CP008925.1	h6.sal.bam	other	3716480	3716480	0	+	1	2	174	144	0.5
CP008925.1	h6.sal.bam	other	3716481	3716481	0	+	1	1	175	143	0.5
CP008925.1	h6.sal.bam	other	3716482	3716482	0	+	2	1	177	142	1.0
CP008925.1	h6.sal.bam	other	3716483	3716483	0	+	0	3	174	145	0.0
CP008925.1	h6.sal.bam	other	3716484	3716484	0	+	2	1	175	142	1.0
CP008925.1	h6.sal.bam	other	3716485	3716485	0	+	0	1	170	141	0.0
CP008925.1	h6.sal.bam	other	3716486	3716486	0	+	7	1	176	140	3.5
CP008925.1	h6.sal.bam	other	3716487	3716487	0	+	1	3	177	142	0.5
CP008925.1	h6.sal.bam	other	3716488	3716488	0	+	2	1	175	144	1.0
CP008925.1	h6.sal.bam	other	3716489	3716489	0	+	0	3	175	145	0.0
CP008925.1	h6.sal.bam	other	3716490	3716490	0	+	0	0	167	143	0.0
CP008925.1	h6.sal.bam	other	3716491	3716491	0	+	1	3	168	149	0.5
CP008925.1	h6.sal.bam	other	3716492	3716492	0	+	3	3	171	146	1.5
CP008925.1	h6.sal.bam	other	3716493	3716493	0	+	2	1	168	143	1.0
CP008925.1	h6.sal.bam	other	3716494	3716494	0	+	3	1	166	143	1.5
CP008925.1	h6.sal.bam	other	3716495	3716495	0	+	3	2	164	150	1.5
CP008925.1	h6.sal.bam	other	3716496	3716496	0	+	4	2	168	149	2.0
CP008925.1	h6.sal.bam	other	3716497	3716497	0	+	3	5	170	149	1.5
CP008925.1	h6.sal.bam	other	3716498	3716498	0	+	2	6	166	144	1.0
CP008925.1	h6.sal.bam	other	3716499	3716499	0	+	0	0	164	141	0.0
CP008925.1	h6.sal.bam	other	3716500	3716500	0	+	2	1	166	141	1.0
CP008925.1	h6.sal.bam	other	3716501	3716501	0	+	1	3	167	140	0.5
CP008925.1	h6.sal.bam	other	3716502	3716502	0	+	6	5	171	142	3.0
CP008925.1	h6.sal.bam	other	3716503	3716503	0	+	1	4	170	141	0.5
CP008925.1	h6.sal.bam	other	3716504	3716504	0	+	2	3	168	137	1.0
CP008925.1	h6.sal.bam	other	3716505	3716505	0	+	0	1	167	134	0.0
CP008925.1	h6.sal.bam	other	3716506	3716506	0	+	0	1	163	134	0.0
CP008925.1	h6.sal.bam	other	3716507	3716507	0	+	2	1	163	134	1.0
CP008925.1	h6.sal.bam	other	3716508	3716508	0	+	4	1	162	134	2.0
CP008925.1	h6.sal.bam	other	3716509	3716509	0	+	1	0	161	134	0.5
CP008925.1	h6.sal.bam	other	3716510	3716510	0	+	5	2	163	134	2.5
CP008925.1	h6.sal.bam	other	3716511	3716511	0	+	4	0	164	132	2.0
CP008925.1	h6.sal.bam	other	3716512	3716512	0	+	7	1	167	136	3.5
CP008925.1	h6.sal.bam	other	3716513	3716513	0	+	2	0	165	137	1.0
CP008925.1	h6.sal.bam	other	3716514	3716514	0	+	2	4	166	137	1.0
CP008925.1	h6.sal.bam	other	3716515	3716515	0	+	0	3	162	138	0.0
CP008925.1	h6.sal.bam	other	3716516	3716516	0	+	1	1	158	137	0.5
CP008925.1	h6.sal.bam	other	3716517	3716517	0	+	2	4	157	136	1.0
CP008925.1	h6.sal.bam	other	3716518	3716518	0	+	1	4	158	132	0.5
CP008925.1	h6.sal.bam	other	3716519	3716519	0	+	0	0	158	129	0.0
CP008925.1	h6.sal.bam	other	3716520	3716520	0	+	1	3	159	131	0.5
CP008925.1	h6.sal.bam	other	3716521	3716521	0	+	3	0	158	129	1.5
CP008925.1	h6.sal.bam	other	3716522	3716522	0	+	2	1	158	130	1.0
CP008925.1	h6.sal.bam	other	3716523	3716523	0	+	0	2	153	133	0.0
CP008925.1	h6.sal.bam	other	3716524	3716524	0	+	2	0	155	133	1.0
CP008925.1	h6.sal.bam	other	3716525	3716525	0	+	2	3	154	135	1.0
CP008925.1	h6.sal.bam	other	3716526	3716526	0	+	3	5	157	138	1.5
CP008925.1	h6.sal.bam	other	3716527	3716527	0	+	3	1	153	138	1.5
CP008925.1	h6.sal.bam	other	3716528	3716528	0	+	1	0	154	138	0.5
CP008925.1	h6.sal.bam	other	3716529	3716529	0	+	1	0	155	138	0.5
CP008925.1	h6.sal.bam	other	3716530	3716530	0	+	2	1	153	138	1.0
CP008925.1	h6.sal.bam	other	3716531	3716531	0	+	2	5	153	137	1.0
CP008925.1	h6.sal.bam	other	3716532	3716532	0	+	4	2	156	135	2.0
CP008925.1	h6.sal.bam	other	3716533	3716533	0	+	1	0	154	134	0.5
CP008925.1	h6.sal.bam	other	3716534	3716534	0	+	2	0	156	134	1.0
CP008925.1	h6.sal.bam	other	3716535	3716535	0	+	0	1	154	141	0.0
CP008925.1	h6.sal.bam	other	3716536	3716536	0	+	2	5	155	144	1.0
CP008925.1	h6.sal.bam	other	3716537	3716537	0	+	2	3	156	139	1.0
CP008925.1	h6.sal.bam	other	3716538	3716538	0	+	10	3	161	139	5.0
CP008925.1	h6.sal.bam	other	3716539	3716539	0	+	3	1	161	136	1.5
CP008925.1	h6.sal.bam	other	3716540	3716540	0	+	6	1	165	136	3.0
CP008925.1	h6.sal.bam	other	3716541	3716541	0	+	0	5	165	135	0.0
CP008925.1	h6.sal.bam	other	3716542	3716542	0	+	3	0	165	132	1.5
CP008925.1	h6.sal.bam	other	3716543	3716543	0	+	1	1	159	132	0.5
CP008925.1	h6.sal.bam	other	3716544	3716544	0	+	1	1	160	131	0.5
CP008925.1	h6.sal.bam	other	3716545	3716545	0	+	0	4	159	130	0.0
CP008925.1	h6.sal.bam	other	3716546	3716546	0	+	3	4	161	127	1.5
CP008925.1	h6.sal.bam	other	3716547	3716547	0	+	3	3	163	125	1.5
CP008925.1	h6.sal.bam	other	3716548	3716548	0	+	0	2	160	124	0.0
CP008925.1	h6.sal.bam	other	3716549	3716549	0	+	0	5	160	125	0.0
CP008925.1	h6.sal.bam	other	3716550	3716550	0	+	2	2	155	121	1.0
CP008925.1	h6.sal.bam	other	3716551	3716551	0	+	0	0	150	119	0.0
CP008925.1	h6.sal.bam	other	3716552	3716552	0	+	2	0	152	119	1.0
CP008925.1	h6.sal.bam	other	3716553	3716553	0	+	4	0	152	126	2.0
CP008925.1	h6.sal.bam	other	3716554	3716554	0	+	2	3	151	126	1.0
CP008925.1	h6.sal.bam	other	3716555	3716555	0	+	4	0	155	123	2.0
CP008925.1	h6.sal.bam	other	3716556	3716556	0	+	4	0	156	130	2.0
CP008925.1	h6.sal.bam	other	3716557	3716557	0	+	1	4	157	130	0.5
CP008925.1	h6.sal.bam	other	3716558	3716558	0	+	0	0	157	136	0.0
CP008925.1	h6.sal.bam	other	3716559	3716559	0	+	0	2	155	141	0.0
CP008925.1	h6.sal.bam	other	3716560	3716560	0	+	1	1	155	139	0.5
CP008925.1	h6.sal.bam	other	3716561	3716561	0	+	2	2	151	138	1.0
CP008925.1	h6.sal.bam	other	3716562	3716562	0	+	4	3	154	144	2.0
CP008925.1	h6.sal.bam	other	3716563	3716563	0	+	0	1	152	150	0.0
CP008925.1	h6.sal.bam	other	3716564	3716564	0	+	2	3	154	152	1.0
CP008925.1	h6.sal.bam	other	3716565	3716565	0	+	2	5	156	149	1.0
CP008925.1	h6.sal.bam	other	3716566	3716566	0	+	2	0	157	144	1.0
CP008925.1	h6.sal.bam	other	3716567	3716567	0	+	2	1	156	147	1.0
CP008925.1	h6.sal.bam	other	3716568	3716568	0	+	2	2	156	149	1.0
CP008925.1	h6.sal.bam	other	3716569	3716569	0	+	0	5	152	149	0.0
CP008925.1	h6.sal.bam	other	3716570	3716570	0	+	3	1	152	145	1.5
CP008925.1	h6.sal.bam	other	3716571	3716571	0	+	0	2	148	145	0.0
CP008925.1	h6.sal.bam	other	3716572	3716572	0	+	4	1	148	143	2.0
CP008925.1	h6.sal.bam	other	3716573	3716573	0	+	2	3	149	142	1.0
CP008925.1	h6.sal.bam	other	3716574	3716574	0	+	0	1	149	144	0.0
CP008925.1	h6.sal.bam	other	3716575	3716575	0	+	0	1	147	144	0.0
CP008925.1	h6.sal.bam	other	3716576	3716576	0	+	0	3	146	144	0.0
CP008925.1	h6.sal.bam	other	3716577	3716577	0	+	3	4	143	142	1.5
CP008925.1	h6.sal.bam	other	3716578	3716578	0	+	1	1	143	139	0.5
CP008925.1	h6.sal.bam	other	3716579	3716579	0	+	1	1	142	141	0.5
CP008925.1	h6.sal.bam	other	3716580	3716580	0	+	5	0	147	141	2.5
CP008925.1	h6.sal.bam	other	3716581	3716581	0	+	3	0	147	141	1.5
CP008925.1	h6.sal.bam	other	3716582	3716582	0	+	2	1	149	141	1.0
CP008925.1	h6.sal.bam	other	3716583	3716583	0	+	1	1	146	142	0.5
CP008925.1	h6.sal.bam	other	3716584	3716584	0	+	0	0	144	146	0.0
CP008925.1	h6.sal.bam	other	3716585	3716585	0	+	3	0	144	150	1.5
CP008925.1	h6.sal.bam	other	3716586	3716586	0	+	3	5	141	150	1.5
CP008925.1	h6.sal.bam	other	3716587	3716587	0	+	0	1	137	145	0.0
CP008925.1	h6.sal.bam	other	3716588	3716588	0	+	2	1	137	145	1.0
CP008925.1	h6.sal.bam	other	3716589	3716589	0	+	1	3	136	145	0.5
CP008925.1	h6.sal.bam	other	3716590	3716590	0	+	1	2	137	153	0.5
CP008925.1	h6.sal.bam	other	3716591	3716591	0	+	1	0	136	151	0.5
CP008925.1	h6.sal.bam	other	3716592	3716592	0	+	0	1	133	156	0.0
CP008925.1	h6.sal.bam	other	3716593	3716593	0	+	2	0	134	157	1.0
CP008925.1	h6.sal.bam	other	3716594	3716594	0	+	0	2	134	157	0.0
CP008925.1	h6.sal.bam	other	3716595	3716595	0	+	0	2	132	159	0.0
CP008925.1	h6.sal.bam	other	3716596	3716596	0	+	0	1	131	157	0.0
CP008925.1	h6.sal.bam	other	3716597	3716597	0	+	0	3	129	156	0.0
CP008925.1	h6.sal.bam	other	3716598	3716598	0	+	5	2	133	158	2.5
CP008925.1	h6.sal.bam	other	3716599	3716599	0	+	1	2	130	159	0.5
CP008925.1	h6.sal.bam	other	3716600	3716600	0	+	2	6	132	160	1.0
CP008925.1	h6.sal.bam	other	3716601	3716601	0	+	6	6	135	157	3.0
CP008925.1	h6.sal.bam	other	3716602	3716602	0	+	1	1	133	151	0.5
CP008925.1	h6.sal.bam	other	3716603	3716603	0	+	1	0	133	153	0.5
CP008925.1	h6.sal.bam	other	3716604	3716604	0	+	3	0	136	156	1.5
CP008925.1	h6.sal.bam	other	3716605	3716605	0	+	1	0	135	160	0.5
CP008925.1	h6.sal.bam	other	3716606	3716606	0	+	0	2	132	161	0.0
CP008925.1	h6.sal.bam	other	3716607	3716607	0	+	2	1	131	159	1.0
CP008925.1	h6.sal.bam	other	3716608	3716608	0	+	1	3	130	158	0.5
CP008925.1	h6.sal.bam	other	3716609	3716609	0	+	2	4	131	159	1.0
CP008925.1	h6.sal.bam	other	3716610	3716610	0	+	2	4	133	157	1.0
CP008925.1	h6.sal.bam	other	3716611	3716611	0	+	2	2	124	153	1.0
CP008925.1	h6.sal.bam	other	3716612	3716612	0	+	3	1	127	151	1.5
CP008925.1	h6.sal.bam	other	3716613	3716613	0	+	1	0	123	152	0.5
CP008925.1	h6.sal.bam	other	3716614	3716614	0	+	0	2	122	155	0.0
CP008925.1	h6.sal.bam	other	3716615	3716615	0	+	1	1	118	154	0.5
CP008925.1	h6.sal.bam	other	3716616	3716616	0	+	2	1	117	156	1.0
CP008925.1	h6.sal.bam	other	3716617	3716617	0	+	1	0	118	155	0.5
CP008925.1	h6.sal.bam	other	3716618	3716618	0	+	0	0	118	155	0.0
CP008925.1	h6.sal.bam	other	3716619	3716619	0	+	2	0	119	161	1.0
CP008925.1	h6.sal.bam	other	3716620	3716620	0	+	2	2	119	166	1.0
CP008925.1	h6.sal.bam	other	3716621	3716621	0	+	1	2	119	166	0.5
CP008925.1	h6.sal.bam	other	3716622	3716622	0	+	2	2	118	164	1.0
CP008925.1	h6.sal.bam	other	3716623	3716623	0	+	2	2	120	164	1.0
CP008925.1	h6.sal.bam	other	3716624	3716624	0	+	0	2	117	163	0.0
CP008925.1	h6.sal.bam	other	3716625	3716625	0	+	0	0	116	162	0.0
CP008925.1	h6.sal.bam	GAAC	3716626	3716626	3716634	+	2	3	118	164	1.0
CP008925.1	h6.sal.bam	other	3716627	3716627	0	+	3	3	117	164	1.5
CP008925.1	h6.sal.bam	GAAC	3716628	3716628	3716634	+	7	2	123	163	3.5
CP008925.1	h6.sal.bam	other	3716629	3716629	0	+	2	2	123	161	1.0
CP008925.1	h6.sal.bam	other	3716630	3716630	0	+	2	4	117	159	1.0
CP008925.1	h6.sal.bam	other	3716631	3716631	0	+	1	5	118	160	0.5
CP008925.1	h6.sal.bam	other	3716632	3716632	0	+	0	5	116	157	0.0
CP008925.1	h6.sal.bam	other	3716633	3716633	0	+	5	4	121	152	2.5
CP008925.1	h6.sal.bam	other	3716634	3716634	0	+	4	3	125	150	2.0
CP008925.1	h6.sal.bam	other	3716635	3716635	0	+	3	1	125	149	1.5
CP008925.1	h6.sal.bam	other	3716636	3716636	0	+	4	4	125	152	2.0
CP008925.1	h6.sal.bam	other	3716637	3716637	0	+	2	10	127	149	1.0
CP008925.1	h6.sal.bam	other	3716638	3716638	0	+	6	3	132	141	3.0
CP008925.1	h6.sal.bam	other	3716639	3716639	0	+	2	2	129	140	1.0
CP008925.1	h6.sal.bam	other	3716640	3716640	0	+	3	0	132	138	1.5
CP008925.1	h6.sal.bam	other	3716641	3716641	0	+	2	2	134	146	1.0
CP008925.1	h6.sal.bam	other	3716642	3716642	0	+	2	1	134	146	1.0
CP008925.1	h6.sal.bam	GAAC	3716643	3716643	3716634	+	2	2	134	147	1.0
CP008925.1	h6.sal.bam	other	3716644	3716644	0	+	0	1	132	145	0.0
CP008925.1	h6.sal.bam	GAAC	3716645	3716645	3716634	+	3	0	134	145	1.5
CP008925.1	h6.sal.bam	other	3716646	3716646	0	+	1	1	135	147	0.5
CP008925.1	h6.sal.bam	other	3716647	3716647	0	+	0	1	131	148	0.0
CP008925.1	h6.sal.bam	other	3716648	3716648	0	+	0	3	129	150	0.0
CP008925.1	h6.sal.bam	other	3716649	3716649	0	+	0	1	129	150	0.0
CP008925.1	h6.sal.bam	other	3716650	3716650	0	+	0	2	129	149	0.0
CP008925.1	h6.sal.bam	other	3716651	3716651	0	+	1	0	130	147	0.5
CP008925.1	h6.sal.bam	other	3716652	3716652	0	+	0	1	128	148	0.0
CP008925.1	h6.sal.bam	other	3716653	3716653	0	+	0	3	126	150	0.0
CP008925.1	h6.sal.bam	other	3716654	3716654	0	+	2	1	126	151	1.0
CP008925.1	h6.sal.bam	other	3716655	3716655	0	+	2	0	124	153	1.0
CP008925.1	h6.sal.bam	other	3716656	3716656	0	+	6	2	126	157	3.0
CP008925.1	h6.sal.bam	other	3716657	3716657	0	+	1	3	125	156	0.5
CP008925.1	h6.sal.bam	other	3716658	3716658	0	+	2	2	127	155	1.0
CP008925.1	h6.sal.bam	other	3716659	3716659	0	+	4	5	131	154	2.0
CP008925.1	h6.sal.bam	other	3716660	3716660	0	+	8	0	136	150	4.0
CP008925.1	h6.sal.bam	other	3716661	3716661	0	+	0	1	134	150	0.0
CP008925.1	h6.sal.bam	other	3716662	3716662	0	+	1	1	135	154	0.5
CP008925.1	h6.sal.bam	other	3716663	3716663	0	+	2	3	134	155	1.0
CP008925.1	h6.sal.bam	other	3716664	3716664	0	+	3	8	137	152	1.5
CP008925.1	h6.sal.bam	other	3716665	3716665	0	+	0	1	137	148	0.0
CP008925.1	h6.sal.bam	other	3716666	3716666	0	+	2	4	138	148	1.0
CP008925.1	h6.sal.bam	other	3716667	3716667	0	+	5	2	142	147	2.5
CP008925.1	h6.sal.bam	other	3716668	3716668	0	+	2	2	143	145	1.0
CP008925.1	h6.sal.bam	other	3716669	3716669	0	+	2	2	145	145	1.0
CP008925.1	h6.sal.bam	other	3716670	3716670	0	+	4	1	149	147	2.0
CP008925.1	h6.sal.bam	other	3716671	3716671	0	+	2	5	151	146	1.0
CP008925.1	h6.sal.bam	other	3716672	3716672	0	+	2	0	149	150	1.0
CP008925.1	h6.sal.bam	other	3716673	3716673	0	+	1	3	150	151	0.5
CP008925.1	h6.sal.bam	other	3716674	3716674	0	+	2	3	147	150	1.0
CP008925.1	h6.sal.bam	other	3716675	3716675	0	+	2	3	149	147	1.0
CP008925.1	h6.sal.bam	other	3716676	3716676	0	+	2	2	145	144	1.0
CP008925.1	h6.sal.bam	other	3716677	3716677	0	+	1	1	145	142	0.5
CP008925.1	h6.sal.bam	other	3716678	3716678	0	+	0	1	144	150	0.0
CP008925.1	h6.sal.bam	other	3716679	3716679	0	+	0	4	141	153	0.0
CP008925.1	h6.sal.bam	other	3716680	3716680	0	+	1	1	141	149	0.5
CP008925.1	h6.sal.bam	other	3716681	3716681	0	+	5	3	145	148	2.5
CP008925.1	h6.sal.bam	other	3716682	3716682	0	+	0	2	144	151	0.0
CP008925.1	h6.sal.bam	other	3716683	3716683	0	+	2	1	145	155	1.0
CP008925.1	h6.sal.bam	other	3716684	3716684	0	+	2	1	144	155	1.0
CP008925.1	h6.sal.bam	other	3716685	3716685	0	+	7	0	147	160	3.5
CP008925.1	h6.sal.bam	other	3716686	3716686	0	+	2	1	149	160	1.0
CP008925.1	h6.sal.bam	other	3716687	3716687	0	+	1	1	147	163	0.5
CP008925.1	h6.sal.bam	other	3716688	3716688	0	+	0	3	146	162	0.0
CP008925.1	h6.sal.bam	other	3716689	3716689	0	+	2	0	148	164	1.0
CP008925.1	h6.sal.bam	other	3716690	3716690	0	+	2	4	147	167	1.0
CP008925.1	h6.sal.bam	other	3716691	3716691	0	+	4	0	150	163	2.0
CP008925.1	h6.sal.bam	other	3716692	3716692	0	+	3	3	152	163	1.5
CP008925.1	h6.sal.bam	other	3716693	3716693	0	+	6	6	156	160	3.0
CP008925.1	h6.sal.bam	other	3716694	3716694	0	+	3	3	158	167	1.5
CP008925.1	h6.sal.bam	other	3716695	3716695	0	+	0	2	155	167	0.0
CP008925.1	h6.sal.bam	other	3716696	3716696	0	+	2	0	157	169	1.0
CP008925.1	h6.sal.bam	other	3716697	3716697	0	+	2	2	157	173	1.0
CP008925.1	h6.sal.bam	other	3716698	3716698	0	+	4	1	158	172	2.0
CP008925.1	h6.sal.bam	other	3716699	3716699	0	+	0	1	158	171	0.0
CP008925.1	h6.sal.bam	other	3716700	3716700	0	+	4	2	160	176	2.0
CP008925.1	h6.sal.bam	other	3716701	3716701	0	+	3	2	162	179	1.5
CP008925.1	h6.sal.bam	other	3716702	3716702	0	+	0	2	159	177	0.0
CP008925.1	h6.sal.bam	other	3716703	3716703	0	+	3	0	155	176	1.5
CP008925.1	h6.sal.bam	other	3716704	3716704	0	+	1	3	152	179	0.5
CP008925.1	h6.sal.bam	other	3716705	3716705	0	+	0	2	152	180	0.0
CP008925.1	h6.sal.bam	other	3716706	3716706	0	+	1	2	152	181	0.5
CP008925.1	h6.sal.bam	other	3716707	3716707	0	+	4	0	156	179	2.0
CP008925.1	h6.sal.bam	other	3716708	3716708	0	+	5	2	156	179	2.5
CP008925.1	h6.sal.bam	other	3716709	3716709	0	+	1	2	153	184	0.5
CP008925.1	h6.sal.bam	other	3716710	3716710	0	+	2	4	155	186	1.0
CP008925.1	h6.sal.bam	other	3716711	3716711	0	+	3	1	155	185	1.5
CP008925.1	h6.sal.bam	other	3716712	3716712	0	+	1	2	154	184	0.5
CP008925.1	h6.sal.bam	other	3716713	3716713	0	+	4	2	152	189	2.0
CP008925.1	h6.sal.bam	other	3716714	3716714	0	+	1	4	150	188	0.5
CP008925.1	h6.sal.bam	other	3716715	3716715	0	+	4	4	150	189	2.0
CP008925.1	h6.sal.bam	other	3716716	3716716	0	+	2	2	150	190	1.0
CP008925.1	h6.sal.bam	other	3716717	3716717	0	+	2	2	150	190	1.0
CP008925.1	h6.sal.bam	other	3716718	3716718	0	+	2	1	151	191	1.0
CP008925.1	h6.sal.bam	other	3716719	3716719	0	+	3	2	151	192	1.5
CP008925.1	h6.sal.bam	other	3716720	3716720	0	+	0	2	151	190	0.0
CP008925.1	h6.sal.bam	other	3716721	3716721	0	+	7	3	158	192	3.5
CP008925.1	h6.sal.bam	other	3716722	3716722	0	+	1	0	159	193	0.5
CP008925.1	h6.sal.bam	other	3716723	3716723	0	+	1	3	160	194	0.5
CP008925.1	h6.sal.bam	other	3716724	3716724	0	+	2	0	162	191	1.0
CP008925.1	h6.sal.bam	other	3716725	3716725	0	+	0	1	162	191	0.0
CP008925.1	h6.sal.bam	other	3716726	3716726	0	+	3	1	164	197	1.5
CP008925.1	h6.sal.bam	other	3716727	3716727	0	+	2	3	166	196	1.0
CP008925.1	h6.sal.bam	other	3716728	3716728	0	+	0	5	166	193	0.0
CP008925.1	h6.sal.bam	other	3716729	3716729	0	+	3	3	168	197	1.5
CP008925.1	h6.sal.bam	other	3716730	3716730	0	+	0	3	167	194	0.0
CP008925.1	h6.sal.bam	other	3716731	3716731	0	+	4	0	165	191	2.0
CP008925.1	h6.sal.bam	other	3716732	3716732	0	+	0	4	162	195	0.0
CP008925.1	h6.sal.bam	other	3716733	3716733	0	+	4	1	162	191	2.0
CP008925.1	h6.sal.bam	other	3716734	3716734	0	+	1	1	155	194	0.5
CP008925.1	h6.sal.bam	other	3716735	3716735	0	+	2	2	157	195	1.0
CP008925.1	h6.sal.bam	other	3716736	3716736	0	+	3	3	157	196	1.5
CP008925.1	h6.sal.bam	other	3716737	3716737	0	+	0	2	157	193	0.0
CP008925.1	h6.sal.bam	other	3716738	3716738	0	+	1	2	155	194	0.5
CP008925.1	h6.sal.bam	other	3716739	3716739	0	+	0	2	155	193	0.0
CP008925.1	h6.sal.bam	other	3716740	3716740	0	+	4	1	152	191	2.0
CP008925.1	h6.sal.bam	other	3716741	3716741	0	+	4	3	156	190	2.0
CP008925.1	h6.sal.bam	other	3716742	3716742	0	+	3	5	159	190	1.5
CP008925.1	h6.sal.bam	other	3716743	3716743	0	+	0	4	155	185	0.0
CP008925.1	h6.sal.bam	other	3716744	3716744	0	+	0	2	155	182	0.0
CP008925.1	h6.sal.bam	other	3716745	3716745	0	+	4	2	154	180	2.0
CP008925.1	h6.sal.bam	other	3716746	3716746	0	+	2	0	152	178	1.0
CP008925.1	h6.sal.bam	other	3716747	3716747	0	+	3	2	155	179	1.5
CP008925.1	h6.sal.bam	other	3716748	3716748	0	+	1	3	155	180	0.5
CP008925.1	h6.sal.bam	other	3716749	3716749	0	+	1	0	152	178	0.5
CP008925.1	h6.sal.bam	other	3716750	3716750	0	+	2	4	154	178	1.0
CP008925.1	h6.sal.bam	other	3716751	3716751	0	+	4	3	156	178	2.0
CP008925.1	h6.sal.bam	other	3716752	3716752	0	+	0	0	155	175	0.0
CP008925.1	h6.sal.bam	other	3716753	3716753	0	+	2	5	156	175	1.0
CP008925.1	h6.sal.bam	other	3716754	3716754	0	+	1	2	157	176	0.5
CP008925.1	h6.sal.bam	other	3716755	3716755	0	+	2	1	154	174	1.0
CP008925.1	h6.sal.bam	other	3716756	3716756	0	+	2	3	156	173	1.0
CP008925.1	h6.sal.bam	other	3716757	3716757	0	+	2	6	158	171	1.0
CP008925.1	h6.sal.bam	other	3716758	3716758	0	+	0	1	156	169	0.0
CP008925.1	h6.sal.bam	other	3716759	3716759	0	+	0	5	154	173	0.0
CP008925.1	h6.sal.bam	other	3716760	3716760	0	+	3	3	151	174	1.5
CP008925.1	h6.sal.bam	other	3716761	3716761	0	+	0	0	149	171	0.0
CP008925.1	h6.sal.bam	other	3716762	3716762	0	+	9	5	157	176	4.5
CP008925.1	h6.sal.bam	other	3716763	3716763	0	+	1	3	158	173	0.5
CP008925.1	h6.sal.bam	other	3716764	3716764	0	+	3	0	155	174	1.5
CP008925.1	h6.sal.bam	other	3716765	3716765	0	+	0	3	155	174	0.0
CP008925.1	h6.sal.bam	other	3716766	3716766	0	+	3	3	156	173	1.5
CP008925.1	h6.sal.bam	other	3716767	3716767	0	+	0	3	147	172	0.0
CP008925.1	h6.sal.bam	other	3716768	3716768	0	+	2	6	149	169	1.0
CP008925.1	h6.sal.bam	other	3716769	3716769	0	+	2	3	148	166	1.0
CP008925.1	h6.sal.bam	other	3716770	3716770	0	+	5	4	151	165	2.5
CP008925.1	h6.sal.bam	other	3716771	3716771	0	+	1	5	152	161	0.5
CP008925.1	h6.sal.bam	other	3716772	3716772	0	+	0	0	150	161	0.0
CP008925.1	h6.sal.bam	other	3716773	3716773	0	+	0	3	146	161	0.0
CP008925.1	h6.sal.bam	other	3716774	3716774	0	+	3	6	148	158	1.5
CP008925.1	h6.sal.bam	other	3716775	3716775	0	+	4	5	148	161	2.0
CP008925.1	h6.sal.bam	other	3716776	3716776	0	+	4	0	149	156	2.0
CP008925.1	h6.sal.bam	other	3716777	3716777	0	+	1	1	150	156	0.5
CP008925.1	h6.sal.bam	other	3716778	3716778	0	+	1	2	149	158	0.5
CP008925.1	h6.sal.bam	other	3716779	3716779	0	+	3	5	151	160	1.5
CP008925.1	h6.sal.bam	other	3716780	3716780	0	+	2	4	153	155	1.0
CP008925.1	h6.sal.bam	other	3716781	3716781	0	+	2	3	153	153	1.0
CP008925.1	h6.sal.bam	other	3716782	3716782	0	+	2	2	152	153	1.0
CP008925.1	h6.sal.bam	other	3716783	3716783	0	+	0	0	147	151	0.0
CP008925.1	h6.sal.bam	other	3716784	3716784	0	+	2	5	148	152	1.0
CP008925.1	h6.sal.bam	other	3716785	3716785	0	+	3	2	147	147	1.5
CP008925.1	h6.sal.bam	other	3716786	3716786	0	+	1	5	146	145	0.5
CP008925.1	h6.sal.bam	other	3716787	3716787	0	+	1	1	146	145	0.5
CP008925.1	h6.sal.bam	other	3716788	3716788	0	+	6	1	148	150	3.0
CP008925.1	h6.sal.bam	other	3716789	3716789	0	+	1	4	147	149	0.5
CP008925.1	h6.sal.bam	other	3716790	3716790	0	+	4	5	148	149	2.0
CP008925.1	h6.sal.bam	other	3716791	3716791	0	+	5	2	151	147	2.5
CP008925.1	h6.sal.bam	other	3716792	3716792	0	+	0	1	150	145	0.0
CP008925.1	h6.sal.bam	other	3716793	3716793	0	+	2	3	150	150	1.0
CP008925.1	h6.sal.bam	other	3716794	3716794	0	+	2	1	149	153	1.0
CP008925.1	h6.sal.bam	other	3716795	3716795	0	+	3	4	152	156	1.5
CP008925.1	h6.sal.bam	other	3716796	3716796	0	+	4	3	149	154	2.0
CP008925.1	h6.sal.bam	other	3716797	3716797	0	+	0	0	145	151	0.0
CP008925.1	h6.sal.bam	other	3716798	3716798	0	+	4	2	149	151	2.0
CP008925.1	h6.sal.bam	other	3716799	3716799	0	+	0	5	149	149	0.0
CP008925.1	h6.sal.bam	other	3716800	3716800	0	+	4	3	152	144	2.0
CP008925.1	h6.sal.bam	other	3716801	3716801	0	+	3	2	153	150	1.5
CP008925.1	h6.sal.bam	other	3716802	3716802	0	+	4	3	155	150	2.0
CP008925.1	h6.sal.bam	other	3716803	3716803	0	+	1	1	156	150	0.5
CP008925.1	h6.sal.bam	other	3716804	3716804	0	+	1	0	154	149	0.5
CP008925.1	h6.sal.bam	other	3716805	3716805	0	+	3	0	157	151	1.5
CP008925.1	h6.sal.bam	other	3716806	3716806	0	+	1	4	154	157	0.5
CP008925.1	h6.sal.bam	other	3716807	3716807	0	+	1	0	150	155	0.5
CP008925.1	h6.sal.bam	other	3716808	3716808	0	+	2	4	152	156	1.0
CP008925.1	h6.sal.bam	other	3716809	3716809	0	+	2	2	153	157	1.0
CP008925.1	h6.sal.bam	other	3716810	3716810	0	+	0	3	151	181	0.0
CP008925.1	h6.sal.bam	other	3716811	3716811	0	+	2	3	150	179	1.0
CP008925.1	h6.sal.bam	other	3716812	3716812	0	+	0	0	150	195	0.0
CP008925.1	h6.sal.bam	other	3716813	3716813	0	+	1	1	150	199	0.5
CP008925.1	h6.sal.bam	other	3716814	3716814	0	+	6	0	155	199	3.0
CP008925.1	h6.sal.bam	other	3716815	3716815	0	+	0	0	151	199	0.0
CP008925.1	h6.sal.bam	other	3716816	3716816	0	+	5	4	153	206	2.5
CP008925.1	h6.sal.bam	other	3716817	3716817	0	+	0	0	150	203	0.0
CP008925.1	h6.sal.bam	other	3716818	3716818	0	+	2	0	152	204	1.0
CP008925.1	h6.sal.bam	other	3716819	3716819	0	+	3	0	155	205	1.5
CP008925.1	h6.sal.bam	other	3716820	3716820	0	+	0	0	151	205	0.0
CP008925.1	h6.sal.bam	other	3716821	3716821	0	+	2	1	149	205	1.0
CP008925.1	h6.sal.bam	other	3716822	3716822	0	+	1	3	149	211	0.5
CP008925.1	h6.sal.bam	other	3716823	3716823	0	+	1	1	147	209	0.5
CP008925.1	h6.sal.bam	other	3716824	3716824	0	+	1	2	145	210	0.5
CP008925.1	h6.sal.bam	other	3716825	3716825	0	+	0	2	145	208	0.0
CP008925.1	h6.sal.bam	other	3716826	3716826	0	+	1	2	142	208	0.5
CP008925.1	h6.sal.bam	other	3716827	3716827	0	+	0	3	141	218	0.0
CP008925.1	h6.sal.bam	other	3716828	3716828	0	+	3	2	142	217	1.5
CP008925.1	h6.sal.bam	other	3716829	3716829	0	+	1	1	142	216	0.5
CP008925.1	h6.sal.bam	other	3716830	3716830	0	+	2	0	141	215	1.0
CP008925.1	h6.sal.bam	other	3716831	3716831	0	+	2	2	141	215	1.0
CP008925.1	h6.sal.bam	other	3716832	3716832	0	+	2	2	141	219	1.0
CP008925.1	h6.sal.bam	other	3716833	3716833	0	+	1	5	142	218	0.5
CP008925.1	h6.sal.bam	other	3716834	3716834	0	+	1	6	143	213	0.5
CP008925.1	h6.sal.bam	other	3716835	3716835	0	+	2	3	142	211	1.0
CP008925.1	h6.sal.bam	other	3716836	3716836	0	+	2	3	144	212	1.0
CP008925.1	h6.sal.bam	other	3716837	3716837	0	+	6	2	142	214	3.0
CP008925.1	h6.sal.bam	other	3716838	3716838	0	+	7	2	148	212	3.5
CP008925.1	h6.sal.bam	other	3716839	3716839	0	+	2	0	149	210	1.0
CP008925.1	h6.sal.bam	other	3716840	3716840	0	+	6	2	154	210	3.0
CP008925.1	h6.sal.bam	other	3716841	3716841	0	+	2	2	154	213	1.0
CP008925.1	h6.sal.bam	other	3716842	3716842	0	+	1	3	155	211	0.5
CP008925.1	h6.sal.bam	other	3716843	3716843	0	+	4	2	157	210	2.0
CP008925.1	h6.sal.bam	other	3716844	3716844	0	+	0	2	155	208	0.0
CP008925.1	h6.sal.bam	other	3716845	3716845	0	+	5	3	156	211	2.5
CP008925.1	h6.sal.bam	other	3716846	3716846	0	+	2	1	158	208	1.0
CP008925.1	h6.sal.bam	other	3716847	3716847	0	+	1	2	159	215	0.5
CP008925.1	h6.sal.bam	other	3716848	3716848	0	+	1	2	158	216	0.5
CP008925.1	h6.sal.bam	other	3716849	3716849	0	+	0	5	149	217	0.0
CP008925.1	h6.sal.bam	other	3716850	3716850	0	+	1	2	150	216	0.5
CP008925.1	h6.sal.bam	other	3716851	3716851	0	+	0	1	150	216	0.0
CP008925.1	h6.sal.bam	other	3716852	3716852	0	+	7	2	156	215	3.5
CP008925.1	h6.sal.bam	other	3716853	3716853	0	+	0	2	152	213	0.0
CP008925.1	h6.sal.bam	other	3716854	3716854	0	+	2	1	152	219	1.0
CP008925.1	h6.sal.bam	other	3716855	3716855	0	+	3	1	154	218	1.5
CP008925.1	h6.sal.bam	other	3716856	3716856	0	+	2	3	153	222	1.0
CP008925.1	h6.sal.bam	other	3716857	3716857	0	+	2	1	154	223	1.0
CP008925.1	h6.sal.bam	other	3716858	3716858	0	+	0	0	150	224	0.0
CP008925.1	h6.sal.bam	other	3716859	3716859	0	+	0	2	150	228	0.0
CP008925.1	h6.sal.bam	other	3716860	3716860	0	+	1	0	151	226	0.5
CP008925.1	h6.sal.bam	other	3716861	3716861	0	+	2	3	152	227	1.0
CP008925.1	h6.sal.bam	other	3716862	3716862	0	+	1	5	152	224	0.5
CP008925.1	h6.sal.bam	other	3716863	3716863	0	+	4	1	149	225	2.0
CP008925.1	h6.sal.bam	other	3716864	3716864	0	+	1	4	150	226	0.5
CP008925.1	h6.sal.bam	other	3716865	3716865	0	+	0	2	146	226	0.0
CP008925.1	h6.sal.bam	other	3716866	3716866	0	+	2	4	142	227	1.0
CP008925.1	h6.sal.bam	other	3716867	3716867	0	+	2	2	141	223	1.0
CP008925.1	h6.sal.bam	other	3716868	3716868	0	+	2	6	143	222	1.0
CP008925.1	h6.sal.bam	GTTC	3716869	3716869	3716877	+	0	4	143	216	0.0
CP008925.1	h6.sal.bam	other	3716870	3716870	0	+	1	2	141	212	0.5
CP008925.1	h6.sal.bam	GTTC	3716871	3716871	3716877	+	9	1	146	216	4.5
CP008925.1	h6.sal.bam	other	3716872	3716872	0	+	3	0	149	215	1.5
CP008925.1	h6.sal.bam	other	3716873	3716873	0	+	1	6	146	215	0.5
CP008925.1	h6.sal.bam	other	3716874	3716874	0	+	2	2	148	210	1.0
CP008925.1	h6.sal.bam	other	3716875	3716875	0	+	4	0	148	208	2.0
CP008925.1	h6.sal.bam	other	3716876	3716876	0	+	2	2	147	208	1.0
CP008925.1	h6.sal.bam	other	3716877	3716877	0	+	2	4	145	213	1.0
CP008925.1	h6.sal.bam	other	3716878	3716878	0	+	2	2	146	209	1.0
CP008925.1	h6.sal.bam	other	3716879	3716879	0	+	4	4	149	208	2.0
CP008925.1	h6.sal.bam	other	3716880	3716880	0	+	3	3	147	204	1.5
CP008925.1	h6.sal.bam	other	3716881	3716881	0	+	2	2	148	202	1.0
CP008925.1	h6.sal.bam	other	3716882	3716882	0	+	1	1	149	206	0.5
CP008925.1	h6.sal.bam	other	3716883	3716883	0	+	1	3	148	205	0.5
CP008925.1	h6.sal.bam	GAAC	3716884	3716884	3716892	+	1	27	148	202	0.5
CP008925.1	h6.sal.bam	other	3716885	3716885	0	+	0	1	145	177	0.0
CP008925.1	h6.sal.bam	GTTC;GAAC	3716886	3716886	3716877;3716892	+	19	18	164	177	9.5
CP008925.1	h6.sal.bam	other	3716887	3716887	0	+	2	4	166	159	1.0
CP008925.1	h6.sal.bam	GTTC	3716888	3716888	3716877	+	4	1	165	155	2.0
CP008925.1	h6.sal.bam	other	3716889	3716889	0	+	1	5	164	157	0.5
CP008925.1	h6.sal.bam	other	3716890	3716890	0	+	2	2	165	152	1.0
CP008925.1	h6.sal.bam	other	3716891	3716891	0	+	2	1	162	150	1.0
CP008925.1	h6.sal.bam	other	3716892	3716892	0	+	3	1	165	148	1.5
CP008925.1	h6.sal.bam	other	3716893	3716893	0	+	0	1	161	149	0.0
CP008925.1	h6.sal.bam	other	3716894	3716894	0	+	2	2	163	148	1.0
CP008925.1	h6.sal.bam	other	3716895	3716895	0	+	7	5	170	146	3.5
CP008925.1	h6.sal.bam	other	3716896	3716896	0	+	2	0	169	141	1.0
CP008925.1	h6.sal.bam	other	3716897	3716897	0	+	1	1	168	143	0.5
CP008925.1	h6.sal.bam	other	3716898	3716898	0	+	0	3	168	142	0.0
CP008925.1	h6.sal.bam	other	3716899	3716899	0	+	4	1	172	139	2.0
CP008925.1	h6.sal.bam	other	3716900	3716900	0	+	1	1	173	138	0.5
CP008925.1	h6.sal.bam	GAAC	3716901	3716901	3716892	+	2	11	174	144	1.0
CP008925.1	h6.sal.bam	other	3716902	3716902	0	+	3	2	177	133	1.5
CP008925.1	h6.sal.bam	GAAC	3716903	3716903	3716892	+	9	1	184	132	4.5
CP008925.1	h6.sal.bam	other	3716904	3716904	0	+	0	0	183	132	0.0
CP008925.1	h6.sal.bam	other	3716905	3716905	0	+	0	4	181	133	0.0
CP008925.1	h6.sal.bam	other	3716906	3716906	0	+	5	2	184	131	2.5
CP008925.1	h6.sal.bam	other	3716907	3716907	0	+	1	1	183	130	0.5
CP008925.1	h6.sal.bam	other	3716908	3716908	0	+	2	0	183	130	1.0
CP008925.1	h6.sal.bam	other	3716909	3716909	0	+	0	4	177	132	0.0
CP008925.1	h6.sal.bam	other	3716910	3716910	0	+	1	4	178	131	0.5
CP008925.1	h6.sal.bam	other	3716911	3716911	0	+	3	5	181	131	1.5
CP008925.1	h6.sal.bam	other	3716912	3716912	0	+	0	0	176	126	0.0
CP008925.1	h6.sal.bam	other	3716913	3716913	0	+	0	2	169	127	0.0
CP008925.1	h6.sal.bam	other	3716914	3716914	0	+	5	1	172	128	2.5
CP008925.1	h6.sal.bam	other	3716915	3716915	0	+	3	3	167	127	1.5
CP008925.1	h6.sal.bam	other	3716916	3716916	0	+	2	0	169	124	1.0
CP008925.1	h6.sal.bam	other	3716917	3716917	0	+	3	2	171	126	1.5
CP008925.1	h6.sal.bam	other	3716918	3716918	0	+	1	3	164	124	0.5
CP008925.1	h6.sal.bam	other	3716919	3716919	0	+	2	2	166	121	1.0
CP008925.1	h6.sal.bam	other	3716920	3716920	0	+	6	8	172	119	3.0
CP008925.1	h6.sal.bam	other	3716921	3716921	0	+	6	3	176	111	3.0
CP008925.1	h6.sal.bam	other	3716922	3716922	0	+	1	1	176	109	0.5
CP008925.1	h6.sal.bam	other	3716923	3716923	0	+	1	3	176	110	0.5
CP008925.1	h6.sal.bam	other	3716924	3716924	0	+	2	4	178	107	1.0
CP008925.1	h6.sal.bam	other	3716925	3716925	0	+	0	2	177	103	0.0
CP008925.1	h6.sal.bam	other	3716926	3716926	0	+	1	0	171	101	0.5
CP008925.1	h6.sal.bam	other	3716927	3716927	0	+	2	5	173	103	1.0
CP008925.1	h6.sal.bam	other	3716928	3716928	0	+	0	3	173	98	0.0
CP008925.1	h6.sal.bam	other	3716929	3716929	0	+	4	1	172	98	2.0
CP008925.1	h6.sal.bam	other	3716930	3716930	0	+	2	3	172	97	1.3333333333333333
CP008925.1	h6.sal.bam	other	3716931	3716931	0	+	0	4	172	100	0.0
CP008925.1	h6.sal.bam	other	3716932	3716932	0	+	1	3	171	96	1.0
CP008925.1	h6.sal.bam	other	3716933	3716933	0	+	3	3	174	93	3.0
CP008925.1	h6.sal.bam	other	3716934	3716934	0	+	1	1	175	100	1.0
CP008925.1	h6.sal.bam	other	3716935	3716935	0	+	1	2	173	102	1.0
CP008925.1	h6.sal.bam	other	3716936	3716936	0	+	1	4	172	101	1.0
CP008925.1	h6.sal.bam	other	3716937	3716937	0	+	3	1	175	98	3.0
CP008925.1	h6.sal.bam	other	3716938	3716938	0	+	3	2	175	99	3.0
CP008925.1	h6.sal.bam	other	3716939	3716939	0	+	4	4	178	100	4.0
CP008925.1	h6.sal.bam	other	3716940	3716940	0	+	1	1	178	96	1.0
CP008925.1	h6.sal.bam	other	3716941	3716941	0	+	4	0	181	95	4.0
CP008925.1	h6.sal.bam	other	3716942	3716942	0	+	0	1	179	101	0.0
CP008925.1	h6.sal.bam	other	3716943	3716943	0	+	1	2	178	102	1.0
CP008925.1	h6.sal.bam	other	3716944	3716944	0	+	0	2	178	100	0.0
CP008925.1	h6.sal.bam	other	3716945	3716945	0	+	0	2	177	99	0.0
CP008925.1	h6.sal.bam	other	3716946	3716946	0	+	2	0	167	104	2.0
CP008925.1	h6.sal.bam	other	3716947	3716947	0	+	1	0	167	104	1.0
CP008925.1	h6.sal.bam	other	3716948	3716948	0	+	1	2	166	107	1.0
CP008925.1	h6.sal.bam	other	3716949	3716949	0	+	1	4	163	105	1.0
CP008925.1	h6.sal.bam	other	3716950	3716950	0	+	4	3	167	101	4.0
CP008925.1	h6.sal.bam	other	3716951	3716951	0	+	0	0	165	98	0.0
CP008925.1	h6.sal.bam	other	3716952	3716952	0	+	1	1	162	98	1.0
CP008925.1	h6.sal.bam	other	3716953	3716953	0	+	1	0	158	100	1.0
CP008925.1	h6.sal.bam	other	3716954	3716954	0	+	1	4	159	100	1.0
CP008925.1	h6.sal.bam	other	3716955	3716955	0	+	3	1	159	102	3.0
CP008925.1	h6.sal.bam	other	3716956	3716956	0	+	3	1	160	102	3.0
CP008925.1	h6.sal.bam	other	3716957	3716957	0	+	0	0	159	102	0.0
CP008925.1	h6.sal.bam	other	3716958	3716958	0	+	1	2	158	102	1.0
CP008925.1	h6.sal.bam	other	3716959	3716959	0	+	8	0	165	103	8.0
CP008925.1	h6.sal.bam	other	3716960	3716960	0	+	2	2	166	103	2.0
CP008925.1	h6.sal.bam	other	3716961	3716961	0	+	4	1	153	103	4.0
CP008925.1	h6.sal.bam	other	3716962	3716962	0	+	4	1	151	106	4.0
CP008925.1	h6.sal.bam	other	3716963	3716963	0	+	2	0	153	105	1.3333333333333333
CP008925.1	h6.sal.bam	other	3716964	3716964	0	+	1	0	153	107	0.6666666666666666
CP008925.1	h6.sal.bam	other	3716965	3716965	0	+	2	0	153	108	1.3333333333333333
CP008925.1	h6.sal.bam	other	3716966	3716966	0	+	2	0	153	108	1.3333333333333333
CP008925.1	h6.sal.bam	other	3716967	3716967	0	+	1	2	151	112	0.6666666666666666
CP008925.1	h6.sal.bam	other	3716968	3716968	0	+	1	0	152	112	0.5
CP008925.1	h6.sal.bam	other	3716969	3716969	0	+	1	2	151	112	0.5
CP008925.1	h6.sal.bam	other	3716970	3716970	0	+	0	0	144	116	0.0
CP008925.1	h6.sal.bam	other	3716971	3716971	0	+	1	2	143	116	0.5
CP008925.1	h6.sal.bam	other	3716972	3716972	0	+	1	3	143	114	0.5
CP008925.1	h6.sal.bam	other	3716973	3716973	0	+	3	1	146	114	1.5
CP008925.1	h6.sal.bam	other	3716974	3716974	0	+	0	1	142	113	0.0
CP008925.1	h6.sal.bam	other	3716975	3716975	0	+	3	1	144	114	1.5
CP008925.1	h6.sal.bam	other	3716976	3716976	0	+	5	0	147	113	2.5
CP008925.1	h6.sal.bam	other	3716977	3716977	0	+	2	0	146	123	1.0
CP008925.1	h6.sal.bam	other	3716978	3716978	0	+	3	1	140	123	1.5
CP008925.1	h6.sal.bam	other	3716979	3716979	0	+	3	1	143	123	1.5
CP008925.1	h6.sal.bam	other	3716980	3716980	0	+	1	2	144	122	0.5
CP008925.1	h6.sal.bam	other	3716981	3716981	0	+	1	2	141	123	0.5
CP008925.1	h6.sal.bam	other	3716982	3716982	0	+	1	0	139	124	0.5
CP008925.1	h6.sal.bam	other	3716983	3716983	0	+	1	2	140	124	0.5
CP008925.1	h6.sal.bam	other	3716984	3716984	0	+	0	3	140	122	0.0
CP008925.1	h6.sal.bam	other	3716985	3716985	0	+	1	4	139	124	0.5
CP008925.1	h6.sal.bam	other	3716986	3716986	0	+	3	1	138	120	1.5
CP008925.1	h6.sal.bam	other	3716987	3716987	0	+	1	2	139	119	0.5
CP008925.1	h6.sal.bam	other	3716988	3716988	0	+	0	1	139	122	0.0
CP008925.1	h6.sal.bam	other	3716989	3716989	0	+	1	0	135	123	0.5
CP008925.1	h6.sal.bam	other	3716990	3716990	0	+	6	1	138	125	3.0
CP008925.1	h6.sal.bam	other	3716991	3716991	0	+	1	0	137	124	0.5
CP008925.1	h6.sal.bam	other	3716992	3716992	0	+	3	0	136	124	1.5
CP008925.1	h6.sal.bam	other	3716993	3716993	0	+	4	0	130	132	2.0
CP008925.1	h6.sal.bam	other	3716994	3716994	0	+	1	0	131	138	0.5
CP008925.1	h6.sal.bam	other	3716995	3716995	0	+	2	0	133	138	1.0
CP008925.1	h6.sal.bam	other	3716996	3716996	0	+	6	1	134	139	3.0
CP008925.1	h6.sal.bam	other	3716997	3716997	0	+	4	2	137	138	2.0
CP008925.1	h6.sal.bam	other	3716998	3716998	0	+	1	0	137	138	0.5
CP008925.1	h6.sal.bam	other	3716999	3716999	0	+	0	1	135	138	0.0
CP008925.1	h6.sal.bam	other	3717000	3717000	0	+	2	0	137	136	1.0
CP008925.1	h6.sal.bam	other	3717001	3717001	0	+	2	2	138	137	1.0
CP008925.1	h6.sal.bam	other	3717002	3717002	0	+	0	1	136	135	0.0
CP008925.1	h6.sal.bam	other	3717003	3717003	0	+	1	2	136	138	0.5
CP008925.1	h6.sal.bam	other	3717004	3717004	0	+	3	0	137	137	1.5
CP008925.1	h6.sal.bam	other	3717005	3717005	0	+	0	6	135	140	0.0
CP008925.1	h6.sal.bam	other	3717006	3717006	0	+	5	2	140	134	2.5
CP008925.1	h6.sal.bam	other	3717007	3717007	0	+	1	0	137	134	0.5
CP008925.1	h6.sal.bam	other	3717008	3717008	0	+	2	8	139	136	1.0
CP008925.1	h6.sal.bam	other	3717009	3717009	0	+	5	3	142	130	2.5
CP008925.1	h6.sal.bam	other	3717010	3717010	0	+	3	1	144	129	1.5
CP008925.1	h6.sal.bam	other	3717011	3717011	0	+	3	1	147	128	1.5
CP008925.1	h6.sal.bam	other	3717012	3717012	0	+	5	1	149	128	2.5
CP008925.1	h6.sal.bam	other	3717013	3717013	0	+	4	3	150	131	2.0
CP008925.1	h6.sal.bam	other	3717014	3717014	0	+	2	4	148	128	1.0
CP008925.1	h6.sal.bam	other	3717015	3717015	0	+	2	2	149	125	1.0
CP008925.1	h6.sal.bam	other	3717016	3717016	0	+	7	2	153	125	3.5
CP008925.1	h6.sal.bam	other	3717017	3717017	0	+	2	0	155	123	1.0
CP008925.1	h6.sal.bam	other	3717018	3717018	0	+	5	1	159	130	2.5
CP008925.1	h6.sal.bam	other	3717019	3717019	0	+	3	5	162	130	1.5
CP008925.1	h6.sal.bam	other	3717020	3717020	0	+	3	2	165	125	1.5
CP008925.1	h6.sal.bam	other	3717021	3717021	0	+	3	0	166	131	1.5
CP008925.1	h6.sal.bam	other	3717022	3717022	0	+	2	3	167	131	1.0
CP008925.1	h6.sal.bam	other	3717023	3717023	0	+	2	0	168	130	1.0
CP008925.1	h6.sal.bam	other	3717024	3717024	0	+	1	0	168	130	0.5
CP008925.1	h6.sal.bam	other	3717025	3717025	0	+	3	0	167	133	1.5
CP008925.1	h6.sal.bam	other	3717026	3717026	0	+	1	0	168	133	0.5
CP008925.1	h6.sal.bam	other	3717027	3717027	0	+	3	3	170	136	1.5
CP008925.1	h6.sal.bam	other	3717028	3717028	0	+	0	2	168	135	0.0
CP008925.1	h6.sal.bam	other	3717029	3717029	0	+	1	4	169	137	0.5
CP008925.1	h6.sal.bam	other	3717030	3717030	0	+	1	1	168	133	0.5
CP008925.1	h6.sal.bam	other	3717031	3717031	0	+	3	2	168	132	1.5
CP008925.1	h6.sal.bam	other	3717032	3717032	0	+	0	2	168	130	0.0
CP008925.1	h6.sal.bam	other	3717033	3717033	0	+	0	1	167	130	0.0
CP008925.1	h6.sal.bam	other	3717034	3717034	0	+	2	1	160	129	1.0
CP008925.1	h6.sal.bam	other	3717035	3717035	0	+	3	1	161	128	1.5
CP008925.1	h6.sal.bam	other	3717036	3717036	0	+	0	5	158	129	0.0
CP008925.1	h6.sal.bam	other	3717037	3717037	0	+	0	2	154	124	0.0
CP008925.1	h6.sal.bam	other	3717038	3717038	0	+	2	2	154	122	1.0
CP008925.1	h6.sal.bam	other	3717039	3717039	0	+	5	0	158	121	2.5
CP008925.1	h6.sal.bam	other	3717040	3717040	0	+	0	1	154	121	0.0
CP008925.1	h6.sal.bam	other	3717041	3717041	0	+	2	1	156	120	1.0
CP008925.1	h6.sal.bam	other	3717042	3717042	0	+	1	2	156	121	0.5
CP008925.1	h6.sal.bam	other	3717043	3717043	0	+	3	4	158	119	1.5
CP008925.1	h6.sal.bam	other	3717044	3717044	0	+	2	2	159	115	1.0
CP008925.1	h6.sal.bam	other	3717045	3717045	0	+	1	1	160	121	0.5
CP008925.1	h6.sal.bam	other	3717046	3717046	0	+	2	0	161	120	1.0
CP008925.1	h6.sal.bam	other	3717047	3717047	0	+	0	2	160	121	0.0
CP008925.1	h6.sal.bam	other	3717048	3717048	0	+	1	0	158	122	0.5
CP008925.1	h6.sal.bam	other	3717049	3717049	0	+	1	2	159	122	0.5
CP008925.1	h6.sal.bam	other	3717050	3717050	0	+	0	0	156	120	0.0
CP008925.1	h6.sal.bam	other	3717051	3717051	0	+	1	10	152	126	0.5
CP008925.1	h6.sal.bam	other	3717052	3717052	0	+	1	1	151	118	0.5
CP008925.1	h6.sal.bam	other	3717053	3717053	0	+	0	0	148	117	0.0
CP008925.1	h6.sal.bam	other	3717054	3717054	0	+	4	2	149	120	2.0
CP008925.1	h6.sal.bam	other	3717055	3717055	0	+	3	1	151	119	1.5
CP008925.1	h6.sal.bam	other	3717056	3717056	0	+	0	3	150	121	0.0
CP008925.1	h6.sal.bam	other	3717057	3717057	0	+	1	2	150	120	0.5
CP008925.1	h6.sal.bam	other	3717058	3717058	0	+	4	1	153	119	2.0
CP008925.1	h6.sal.bam	other	3717059	3717059	0	+	2	2	154	119	1.0
CP008925.1	h6.sal.bam	other	3717060	3717060	0	+	4	0	158	117	2.0
CP008925.1	h6.sal.bam	other	3717061	3717061	0	+	2	1	156	120	1.0
CP008925.1	h6.sal.bam	other	3717062	3717062	0	+	3	4	159	123	1.5
CP008925.1	h6.sal.bam	other	3717063	3717063	0	+	1	2	159	121	0.6666666666666666
CP008925.1	h6.sal.bam	GTTC	3717064	3717064	3717072	+	1	2	160	119	1.0
CP008925.1	h6.sal.bam	other	3717065	3717065	0	+	1	0	155	117	1.0
CP008925.1	h6.sal.bam	GTTC	3717066	3717066	3717072	+	3	0	154	119	3.0
CP008925.1	h6.sal.bam	other	3717067	3717067	0	+	0	9	154	119	0.0
CP008925.1	h6.sal.bam	other	3717068	3717068	0	+	2	5	152	111	2.0
CP008925.1	h6.sal.bam	other	3717069	3717069	0	+	4	0	155	106	4.0
CP008925.1	h6.sal.bam	other	3717070	3717070	0	+	2	0	155	107	2.0
CP008925.1	h6.sal.bam	other	3717071	3717071	0	+	3	0	147	108	3.0
CP008925.1	h6.sal.bam	other	3717072	3717072	0	+	0	2	147	110	0.0
CP008925.1	h6.sal.bam	other	3717073	3717073	0	+	2	0	149	108	2.0
CP008925.1	h6.sal.bam	other	3717074	3717074	0	+	1	1	150	109	1.0
CP008925.1	h6.sal.bam	other	3717075	3717075	0	+	4	1	152	110	4.0
CP008925.1	h6.sal.bam	other	3717076	3717076	0	+	0	1	150	109	0.0
CP008925.1	h6.sal.bam	other	3717077	3717077	0	+	3	2	153	108	3.0
CP008925.1	h6.sal.bam	other	3717078	3717078	0	+	1	1	153	110	1.0
CP008925.1	h6.sal.bam	other	3717079	3717079	0	+	3	3	153	114	3.0
CP008925.1	h6.sal.bam	other	3717080	3717080	0	+	2	0	155	112	2.0
CP008925.1	h6.sal.bam	GTTC	3717081	3717081	3717072	+	2	2	152	112	2.0
CP008925.1	h6.sal.bam	other	3717082	3717082	0	+	2	2	149	111	2.0
CP008925.1	h6.sal.bam	GTTC	3717083	3717083	3717072	+	1	2	150	110	1.0
CP008925.1	h6.sal.bam	other	3717084	3717084	0	+	0	2	147	110	0.0
CP008925.1	h6.sal.bam	other	3717085	3717085	0	+	1	1	141	113	1.0
CP008925.1	h6.sal.bam	other	3717086	3717086	0	+	1	0	142	112	1.0
CP008925.1	h6.sal.bam	other	3717087	3717087	0	+	0	4	138	114	0.0
CP008925.1	h6.sal.bam	other	3717088	3717088	0	+	3	0	137	111	3.0
CP008925.1	h6.sal.bam	other	3717089	3717089	0	+	2	1	137	111	2.0
CP008925.1	h6.sal.bam	other	3717090	3717090	0	+	1	2	136	113	1.0
CP008925.1	h6.sal.bam	other	3717091	3717091	0	+	4	1	131	118	4.0
CP008925.1	h6.sal.bam	other	3717092	3717092	0	+	0	6	131	117	0.0
CP008925.1	h6.sal.bam	other	3717093	3717093	0	+	0	3	125	113	0.0
CP008925.1	h6.sal.bam	other	3717094	3717094	0	+	0	1	122	110	0.0
CP008925.1	h6.sal.bam	other	3717095	3717095	0	+	1	4	119	109	1.0
CP008925.1	h6.sal.bam	other	3717096	3717096	0	+	0	2	117	107	0.0
CP008925.1	h6.sal.bam	other	3717097	3717097	0	+	6	0	119	105	6.0
CP008925.1	h6.sal.bam	other	3717098	3717098	0	+	0	2	119	105	0.0
CP008925.1	h6.sal.bam	other	3717099	3717099	0	+	0	1	118	103	0.0
CP008925.1	h6.sal.bam	other	3717100	3717100	0	+	2	2	117	102	2.0
CP008925.1	h6.sal.bam	other	3717101	3717101	0	+	2	1	118	217	2.0
CP008925.1	h6.sal.bam	other	3717102	3717102	0	+	1	3	116	219	1.0
CP008925.1	h6.sal.bam	other	3717103	3717103	0	+	1	3	117	217	1.0
CP008925.1	h6.sal.bam	other	3717104	3717104	0	+	2	0	118	215	2.0
CP008925.1	h6.sal.bam	other	3717105	3717105	0	+	3	0	119	217	3.0
CP008925.1	h6.sal.bam	other	3717106	3717106	0	+	3	0	119	218	3.0
CP008925.1	h6.sal.bam	other	3717107	3717107	0	+	0	2	119	218	0.0
CP008925.1	h6.sal.bam	other	3717108	3717108	0	+	1	0	118	221	1.0
CP008925.1	h6.sal.bam	other	3717109	3717109	0	+	2	1	117	222	2.0
CP008925.1	h6.sal.bam	other	3717110	3717110	0	+	0	1	117	221	0.0
CP008925.1	h6.sal.bam	other	3717111	3717111	0	+	0	0	117	220	0.0
CP008925.1	h6.sal.bam	other	3717112	3717112	0	+	1	0	116	220	1.0
CP008925.1	h6.sal.bam	other	3717113	3717113	0	+	1	1	116	220	1.0
CP008925.1	h6.sal.bam	other	3717114	3717114	0	+	1	0	112	223	1.0
CP008925.1	h6.sal.bam	other	3717115	3717115	0	+	2	1	114	223	2.0
CP008925.1	h6.sal.bam	other	3717116	3717116	0	+	1	1	114	314	1.0
CP008925.1	h6.sal.bam	other	3717117	3717117	0	+	1	0	110	316	1.0
CP008925.1	h6.sal.bam	other	3717118	3717118	0	+	1	4	109	317	1.0
CP008925.1	h6.sal.bam	GAAC	3717119	3717119	3717127	+	1	6	110	313	1.0
CP008925.1	h6.sal.bam	other	3717120	3717120	0	+	1	1	110	309	1.0
CP008925.1	h6.sal.bam	GAAC	3717121	3717121	3717127	+	8	3	117	308	8.0
CP008925.1	h6.sal.bam	other	3717122	3717122	0	+	0	2	116	305	0.0
CP008925.1	h6.sal.bam	other	3717123	3717123	0	+	0	0	116	309	0.0
CP008925.1	h6.sal.bam	other	3717124	3717124	0	+	1	4	117	310	1.0
CP008925.1	h6.sal.bam	other	3717125	3717125	0	+	1	0	117	307	1.0
CP008925.1	h6.sal.bam	other	3717126	3717126	0	+	2	2	118	307	2.0
CP008925.1	h6.sal.bam	other	3717127	3717127	0	+	1	0	118	305	1.0
CP008925.1	h6.sal.bam	other	3717128	3717128	0	+	0	2	114	307	0.0
CP008925.1	h6.sal.bam	other	3717129	3717129	0	+	1	1	112	308	1.0
CP008925.1	h6.sal.bam	other	3717130	3717130	0	+	2	4	114	307	2.0
CP008925.1	h6.sal.bam	other	3717131	3717131	0	+	1	2	115	303	1.0
CP008925.1	h6.sal.bam	other	3717132	3717132	0	+	0	1	114	304	0.0
CP008925.1	h6.sal.bam	other	3717133	3717133	0	+	0	0	109	303	0.0
CP008925.1	h6.sal.bam	other	3717134	3717134	0	+	1	0	105	307	1.0
CP008925.1	h6.sal.bam	other	3717135	3717135	0	+	1	3	106	307	1.0
CP008925.1	h6.sal.bam	GAAC	3717136	3717136	3717127	+	0	4	104	307	0.0
CP008925.1	h6.sal.bam	other	3717137	3717137	0	+	1	2	103	303	1.0
CP008925.1	h6.sal.bam	GAAC	3717138	3717138	3717127	+	1	0	102	301	1.0
CP008925.1	h6.sal.bam	other	3717139	3717139	0	+	4	1	104	303	4.0
CP008925.1	h6.sal.bam	other	3717140	3717140	0	+	0	2	104	302	0.0
CP008925.1	h6.sal.bam	other	3717141	3717141	0	+	0	0	101	300	0.0
CP008925.1	h6.sal.bam	other	3717142	3717142	0	+	1	0	101	306	1.0
CP008925.1	h6.sal.bam	other	3717143	3717143	0	+	0	0	101	306	0.0
CP008925.1	h6.sal.bam	other	3717144	3717144	0	+	0	1	98	306	0.0
CP008925.1	h6.sal.bam	other	3717145	3717145	0	+	1	1	97	305	1.0
CP008925.1	h6.sal.bam	other	3717146	3717146	0	+	1	2	95	304	1.0
CP008925.1	h6.sal.bam	other	3717147	3717147	0	+	1	1	96	303	1.0
CP008925.1	h6.sal.bam	GTTC	3717148	3717148	3717156	+	0	2	94	304	0.0
CP008925.1	h6.sal.bam	other	3717149	3717149	0	+	1	0	94	302	1.0
CP008925.1	h6.sal.bam	GTTC	3717150	3717150	3717156	+	2	1	92	304	2.0
CP008925.1	h6.sal.bam	other	3717151	3717151	0	+	1	1	89	304	1.0
CP008925.1	h6.sal.bam	other	3717152	3717152	0	+	2	3	91	305	2.0
CP008925.1	h6.sal.bam	other	3717153	3717153	0	+	0	5	90	302	0.0
CP008925.1	h6.sal.bam	GAAC	3717154	3717154	3717162	+	0	1	87	297	0.0
CP008925.1	h6.sal.bam	other	3717155	3717155	0	+	0	0	86	297	0.0
CP008925.1	h6.sal.bam	GAAC	3717156	3717156	3717162	+	1	1	84	297	1.0
CP008925.1	h6.sal.bam	other	3717157	3717157	0	+	1	2	83	296	1.0
CP008925.1	h6.sal.bam	other	3717158	3717158	0	+	1	4	83	294	1.0
CP008925.1	h6.sal.bam	other	3717159	3717159	0	+	1	2	84	290	1.0
CP008925.1	h6.sal.bam	other	3717160	3717160	0	+	0	0	83	288	0.0
CP008925.1	h6.sal.bam	other	3717161	3717161	0	+	2	1	84	293	2.0
CP008925.1	h6.sal.bam	other	3717162	3717162	0	+	1	1	85	292	1.0
CP008925.1	h6.sal.bam	other	3717163	3717163	0	+	2	0	83	292	2.0
CP008925.1	h6.sal.bam	other	3717164	3717164	0	+	1	3	83	294	1.0
CP008925.1	h6.sal.bam	GTTC	3717165	3717165	3717156	+	1	8	84	293	1.0
CP008925.1	h6.sal.bam	other	3717166	3717166	0	+	0	1	80	285	0.0
CP008925.1	h6.sal.bam	GTTC	3717167	3717167	3717156	+	1	0	80	284	1.0
CP008925.1	h6.sal.bam	other	3717168	3717168	0	+	1	0	81	284	1.0
CP008925.1	h6.sal.bam	other	3717169	3717169	0	+	2	0	83	284	2.0
CP008925.1	h6.sal.bam	other	3717170	3717170	0	+	1	2	84	285	1.0
CP008925.1	h6.sal.bam	GAAC	3717171	3717171	3717162	+	0	0	84	284	0.0
CP008925.1	h6.sal.bam	GTTC	3717172	3717172	3717180	+	0	119	78	284	0.0
CP008925.1	h6.sal.bam	GAAC	3717173	3717173	3717162	+	1	0	78	165	1.0
CP008925.1	h6.sal.bam	GTTC	3717174	3717174	3717180	+	134	0	204	169	134.0
CP008925.1	h6.sal.bam	other	3717175	3717175	0	+	1	1	205	170	1.0
CP008925.1	h6.sal.bam	other	3717176	3717176	0	+	3	1	208	169	3.0
CP008925.1	h6.sal.bam	other	3717177	3717177	0	+	1	1	209	168	1.0
CP008925.1	h6.sal.bam	other	3717178	3717178	0	+	0	1	209	168	0.0
CP008925.1	h6.sal.bam	other	3717179	3717179	0	+	2	2	211	168	2.0
CP008925.1	h6.sal.bam	other	3717180	3717180	0	+	1	1	209	166	1.0
CP008925.1	h6.sal.bam	other	3717181	3717181	0	+	2	0	208	165	2.0
CP008925.1	h6.sal.bam	other	3717182	3717182	0	+	0	5	208	167	0.0
CP008925.1	h6.sal.bam	other	3717183	3717183	0	+	0	1	207	163	0.0
CP008925.1	h6.sal.bam	other	3717184	3717184	0	+	2	0	207	162	2.0
CP008925.1	h6.sal.bam	other	3717185	3717185	0	+	1	1	208	164	1.0
CP008925.1	h6.sal.bam	other	3717186	3717186	0	+	0	1	208	166	0.0
CP008925.1	h6.sal.bam	other	3717187	3717187	0	+	2	1	208	165	2.0
CP008925.1	h6.sal.bam	other	3717188	3717188	0	+	0	1	207	166	0.0
CP008925.1	h6.sal.bam	GTTC	3717189	3717189	3717180	+	0	96	207	165	0.0
CP008925.1	h6.sal.bam	other	3717190	3717190	0	+	0	2	203	72	0.0
CP008925.1	h6.sal.bam	GTTC	3717191	3717191	3717180	+	166	0	369	76	166.0
CP008925.1	h6.sal.bam	other	3717192	3717192	0	+	2	1	370	76	2.0
CP008925.1	h6.sal.bam	other	3717193	3717193	0	+	1	1	370	76	1.0
CP008925.1	h6.sal.bam	other	3717194	3717194	0	+	2	1	370	75	2.0
CP008925.1	h6.sal.bam	other	3717195	3717195	0	+	0	1	370	74	0.0
CP008925.1	h6.sal.bam	other	3717196	3717196	0	+	0	0	363	76	0.0
CP008925.1	h6.sal.bam	other	3717197	3717197	0	+	1	4	364	76	1.0
CP008925.1	h6.sal.bam	other	3717198	3717198	0	+	1	0	365	76	1.0
CP008925.1	h6.sal.bam	other	3717199	3717199	0	+	0	1	365	76	0.0
CP008925.1	h6.sal.bam	other	3717200	3717200	0	+	1	0	365	75	1.0
CP008925.1	h6.sal.bam	other	3717201	3717201	0	+	4	0	367	77	4.0
CP008925.1	h6.sal.bam	other	3717202	3717202	0	+	1	1	366	79	1.0
CP008925.1	h6.sal.bam	other	3717203	3717203	0	+	1	4	367	78	1.0
CP008925.1	h6.sal.bam	other	3717204	3717204	0	+	0	0	366	76	0.0
CP008925.1	h6.sal.bam	other	3717205	3717205	0	+	0	0	364	76	0.0
CP008925.1	h6.sal.bam	other	3717206	3717206	0	+	2	3	365	76	2.0
CP008925.1	h6.sal.bam	other	3717207	3717207	0	+	4	2	369	77	4.0
CP008925.1	h6.sal.bam	other	3717208	3717208	0	+	2	1	371	75	2.0
CP008925.1	h6.sal.bam	other	3717209	3717209	0	+	1	3	371	75	1.0
CP008925.1	h6.sal.bam	other	3717210	3717210	0	+	1	0	371	77	1.0
CP008925.1	h6.sal.bam	other	3717211	3717211	0	+	0	0	371	77	0.0
CP008925.1	h6.sal.bam	other	3717212	3717212	0	+	1	1	369	77	1.0
CP008925.1	h6.sal.bam	other	3717213	3717213	0	+	0	2	369	76	0.0
CP008925.1	h6.sal.bam	other	3717214	3717214	0	+	2	0	366	76	2.0
CP008925.1	h6.sal.bam	other	3717215	3717215	0	+	1	2	367	76	1.0
CP008925.1	h6.sal.bam	other	3717216	3717216	0	+	1	2	368	81	1.0
CP008925.1	h6.sal.bam	other	3717217	3717217	0	+	1	0	369	82	1.0
CP008925.1	h6.sal.bam	other	3717218	3717218	0	+	5	0	374	82	5.0
CP008925.1	h6.sal.bam	other	3717219	3717219	0	+	0	0	374	82	0.0
CP008925.1	h6.sal.bam	other	3717220	3717220	0	+	0	0	373	83	0.0
CP008925.1	h6.sal.bam	other	3717221	3717221	0	+	0	1	371	86	0.0
CP008925.1	h6.sal.bam	other	3717222	3717222	0	+	1	1	371	87	1.0
CP008925.1	h6.sal.bam	other	3717223	3717223	0	+	1	2	371	90	1.0
CP008925.1	h6.sal.bam	other	3717224	3717224	0	+	0	1	371	95	0.0
CP008925.1	h6.sal.bam	other	3717225	3717225	0	+	0	0	367	94	0.0
CP008925.1	h6.sal.bam	other	3717226	3717226	0	+	0	2	367	94	0.0
CP008925.1	h6.sal.bam	other	3717227	3717227	0	+	2	0	367	94	2.0
CP008925.1	h6.sal.bam	other	3717228	3717228	0	+	0	1	367	94	0.0
CP008925.1	h6.sal.bam	other	3717229	3717229	0	+	2	0	369	99	2.0
CP008925.1	h6.sal.bam	other	3717230	3717230	0	+	1	0	370	100	1.0
CP008925.1	h6.sal.bam	other	3717231	3717231	0	+	1	0	369	100	1.0
CP008925.1	h6.sal.bam	other	3717232	3717232	0	+	2	1	371	102	2.0
CP008925.1	h6.sal.bam	other	3717233	3717233	0	+	5	2	369	103	5.0
CP008925.1	h6.sal.bam	other	3717234	3717234	0	+	4	1	373	101	4.0
CP008925.1	h6.sal.bam	other	3717235	3717235	0	+	2	1	375	108	2.0
CP008925.1	h6.sal.bam	other	3717236	3717236	0	+	0	0	375	107	0.0
CP008925.1	h6.sal.bam	other	3717237	3717237	0	+	3	1	376	108	3.0
CP008925.1	h6.sal.bam	other	3717238	3717238	0	+	0	2	376	107	0.0
CP008925.1	h6.sal.bam	other	3717239	3717239	0	+	0	3	373	113	0.0
CP008925.1	h6.sal.bam	other	3717240	3717240	0	+	1	0	374	111	1.0
CP008925.1	h6.sal.bam	other	3717241	3717241	0	+	0	0	372	111	0.0
CP008925.1	h6.sal.bam	other	3717242	3717242	0	+	4	1	374	113	4.0
CP008925.1	h6.sal.bam	other	3717243	3717243	0	+	3	0	376	116	3.0
CP008925.1	h6.sal.bam	other	3717244	3717244	0	+	0	0	373	118	0.0
CP008925.1	h6.sal.bam	other	3717245	3717245	0	+	4	1	376	121	4.0
CP008925.1	h6.sal.bam	other	3717246	3717246	0	+	1	0	374	120	1.0
CP008925.1	h6.sal.bam	other	3717247	3717247	0	+	0	1	374	124	0.0
CP008925.1	h6.sal.bam	other	3717248	3717248	0	+	2	4	375	123	2.0
CP008925.1	h6.sal.bam	other	3717249	3717249	0	+	1	0	254	120	1.0
CP008925.1	h6.sal.bam	other	3717250	3717250	0	+	1	0	251	120	1.0
CP008925.1	h6.sal.bam	other	3717251	3717251	0	+	3	1	252	120	3.0
CP008925.1	h6.sal.bam	other	3717252	3717252	0	+	3	1	255	129	3.0
CP008925.1	h6.sal.bam	other	3717253	3717253	0	+	1	1	256	129	1.0
CP008925.1	h6.sal.bam	other	3717254	3717254	0	+	2	0	257	135	2.0
CP008925.1	h6.sal.bam	other	3717255	3717255	0	+	6	2	263	136	6.0
CP008925.1	h6.sal.bam	other	3717256	3717256	0	+	1	1	262	144	1.0
CP008925.1	h6.sal.bam	other	3717257	3717257	0	+	0	1	262	144	0.0
CP008925.1	h6.sal.bam	other	3717258	3717258	0	+	2	0	264	143	2.0
CP008925.1	h6.sal.bam	other	3717259	3717259	0	+	0	2	260	145	0.0
CP008925.1	h6.sal.bam	other	3717260	3717260	0	+	1	3	256	148	1.0
CP008925.1	h6.sal.bam	other	3717261	3717261	0	+	3	1	259	148	3.0
CP008925.1	h6.sal.bam	other	3717262	3717262	0	+	2	2	259	149	2.0
CP008925.1	h6.sal.bam	other	3717263	3717263	0	+	0	3	255	147	0.0
CP008925.1	h6.sal.bam	other	3717264	3717264	0	+	1	1	252	149	1.0
CP008925.1	h6.sal.bam	other	3717265	3717265	0	+	0	3	198	154	0.0
CP008925.1	h6.sal.bam	other	3717266	3717266	0	+	2	0	98	151	1.3333333333333333
CP008925.1	h6.sal.bam	other	3717267	3717267	0	+	1	0	99	152	0.6666666666666666
CP008925.1	h6.sal.bam	other	3717268	3717268	0	+	5	1	104	154	5.0
CP008925.1	h6.sal.bam	other	3717269	3717269	0	+	0	2	104	154	0.0
CP008925.1	h6.sal.bam	other	3717270	3717270	0	+	0	1	104	155	0.0
CP008925.1	h6.sal.bam	other	3717271	3717271	0	+	3	5	107	154	1.5
CP008925.1	h6.sal.bam	other	3717272	3717272	0	+	1	0	107	149	0.5
CP008925.1	h6.sal.bam	other	3717273	3717273	0	+	4	1	110	159	2.0
CP008925.1	h6.sal.bam	other	3717274	3717274	0	+	2	1	112	161	1.0
CP008925.1	h6.sal.bam	other	3717275	3717275	0	+	0	0	106	163	0.0
CP008925.1	h6.sal.bam	other	3717276	3717276	0	+	3	1	109	169	1.5
CP008925.1	h6.sal.bam	other	3717277	3717277	0	+	2	1	111	168	1.0
CP008925.1	h6.sal.bam	other	3717278	3717278	0	+	4	1	114	174	2.0
CP008925.1	h6.sal.bam	other	3717279	3717279	0	+	2	0	116	173	1.0
CP008925.1	h6.sal.bam	other	3717280	3717280	0	+	2	4	118	175	1.0
CP008925.1	h6.sal.bam	other	3717281	3717281	0	+	1	1	117	171	0.5
CP008925.1	h6.sal.bam	other	3717282	3717282	0	+	1	3	114	176	0.5
CP008925.1	h6.sal.bam	other	3717283	3717283	0	+	4	2	116	173	2.0
CP008925.1	h6.sal.bam	other	3717284	3717284	0	+	3	1	118	173	1.5
CP008925.1	h6.sal.bam	other	3717285	3717285	0	+	4	1	121	178	2.0
CP008925.1	h6.sal.bam	other	3717286	3717286	0	+	2	2	123	178	1.0
CP008925.1	h6.sal.bam	other	3717287	3717287	0	+	2	1	122	176	1.0
CP008925.1	h6.sal.bam	other	3717288	3717288	0	+	4	3	126	179	2.0
CP008925.1	h6.sal.bam	other	3717289	3717289	0	+	2	0	128	176	1.0
CP008925.1	h6.sal.bam	other	3717290	3717290	0	+	0	1	127	177	0.0
CP008925.1	h6.sal.bam	other	3717291	3717291	0	+	3	3	129	183	1.5
CP008925.1	h6.sal.bam	other	3717292	3717292	0	+	3	1	131	181	1.5
CP008925.1	h6.sal.bam	other	3717293	3717293	0	+	1	0	127	182	0.5
CP008925.1	h6.sal.bam	other	3717294	3717294	0	+	3	3	130	183	1.5
CP008925.1	h6.sal.bam	other	3717295	3717295	0	+	1	2	131	181	0.5
CP008925.1	h6.sal.bam	other	3717296	3717296	0	+	2	5	133	180	1.0
CP008925.1	h6.sal.bam	other	3717297	3717297	0	+	0	0	132	179	0.0
CP008925.1	h6.sal.bam	other	3717298	3717298	0	+	2	6	133	183	1.0
CP008925.1	h6.sal.bam	other	3717299	3717299	0	+	1	0	134	179	0.5
CP008925.1	h6.sal.bam	other	3717300	3717300	0	+	2	1	136	179	1.0
CP008925.1	h6.sal.bam	other	3717301	3717301	0	+	4	1	140	179	2.0
CP008925.1	h6.sal.bam	other	3717302	3717302	0	+	0	2	138	180	0.0
CP008925.1	h6.sal.bam	other	3717303	3717303	0	+	2	5	140	181	1.0
CP008925.1	h6.sal.bam	other	3717304	3717304	0	+	0	1	137	176	0.0
CP008925.1	h6.sal.bam	other	3717305	3717305	0	+	2	1	139	175	1.0
CP008925.1	h6.sal.bam	other	3717306	3717306	0	+	0	2	137	174	0.0
CP008925.1	h6.sal.bam	other	3717307	3717307	0	+	2	2	138	172	1.0
CP008925.1	h6.sal.bam	other	3717308	3717308	0	+	1	3	134	174	0.5
CP008925.1	h6.sal.bam	other	3717309	3717309	0	+	1	4	131	174	0.5
CP008925.1	h6.sal.bam	other	3717310	3717310	0	+	2	1	130	173	1.0
CP008925.1	h6.sal.bam	other	3717311	3717311	0	+	2	1	132	172	1.0
CP008925.1	h6.sal.bam	other	3717312	3717312	0	+	0	4	129	175	0.0
CP008925.1	h6.sal.bam	other	3717313	3717313	0	+	3	1	130	173	1.5
CP008925.1	h6.sal.bam	other	3717314	3717314	0	+	1	1	131	172	0.5
CP008925.1	h6.sal.bam	other	3717315	3717315	0	+	2	1	133	172	1.0
CP008925.1	h6.sal.bam	other	3717316	3717316	0	+	1	2	129	176	0.5
CP008925.1	h6.sal.bam	GAAC	3717317	3717317	3717325	+	0	6	129	174	0.0
CP008925.1	h6.sal.bam	other	3717318	3717318	0	+	1	2	127	170	0.5
CP008925.1	h6.sal.bam	GAAC	3717319	3717319	3717325	+	4	3	130	175	2.0
CP008925.1	h6.sal.bam	other	3717320	3717320	0	+	1	3	129	174	0.5
CP008925.1	h6.sal.bam	other	3717321	3717321	0	+	4	1	132	176	2.0
CP008925.1	h6.sal.bam	other	3717322	3717322	0	+	3	0	135	179	1.5
CP008925.1	h6.sal.bam	other	3717323	3717323	0	+	1	1	133	182	0.5
CP008925.1	h6.sal.bam	other	3717324	3717324	0	+	2	2	129	185	1.0
CP008925.1	h6.sal.bam	other	3717325	3717325	0	+	0	4	129	183	0.0
CP008925.1	h6.sal.bam	other	3717326	3717326	0	+	2	5	131	182	1.0
CP008925.1	h6.sal.bam	other	3717327	3717327	0	+	2	1	132	178	1.0
CP008925.1	h6.sal.bam	other	3717328	3717328	0	+	2	5	134	177	1.0
CP008925.1	h6.sal.bam	other	3717329	3717329	0	+	0	3	131	172	0.0
CP008925.1	h6.sal.bam	other	3717330	3717330	0	+	2	7	128	173	1.0
CP008925.1	h6.sal.bam	other	3717331	3717331	0	+	2	1	129	171	1.0
CP008925.1	h6.sal.bam	other	3717332	3717332	0	+	1	2	130	171	0.5
CP008925.1	h6.sal.bam	other	3717333	3717333	0	+	0	3	128	169	0.0
CP008925.1	h6.sal.bam	GAAC	3717334	3717334	3717325	+	4	4	132	168	2.0
CP008925.1	h6.sal.bam	other	3717335	3717335	0	+	1	0	129	167	0.5
CP008925.1	h6.sal.bam	GAAC	3717336	3717336	3717325	+	2	3	131	167	1.0
CP008925.1	h6.sal.bam	other	3717337	3717337	0	+	2	3	131	168	1.0
CP008925.1	h6.sal.bam	other	3717338	3717338	0	+	0	1	131	165	0.0
CP008925.1	h6.sal.bam	other	3717339	3717339	0	+	1	6	130	170	0.5
CP008925.1	h6.sal.bam	other	3717340	3717340	0	+	4	0	134	165	2.0
CP008925.1	h6.sal.bam	other	3717341	3717341	0	+	3	0	135	169	1.5
CP008925.1	h6.sal.bam	other	3717342	3717342	0	+	2	2	136	169	1.0
CP008925.1	h6.sal.bam	other	3717343	3717343	0	+	0	1	132	171	0.0
CP008925.1	h6.sal.bam	other	3717344	3717344	0	+	2	3	134	170	1.0
CP008925.1	h6.sal.bam	other	3717345	3717345	0	+	1	0	135	171	0.5
CP008925.1	h6.sal.bam	other	3717346	3717346	0	+	2	6	135	176	1.0
CP008925.1	h6.sal.bam	other	3717347	3717347	0	+	0	4	132	170	0.0
CP008925.1	h6.sal.bam	other	3717348	3717348	0	+	1	4	129	171	0.5
CP008925.1	h6.sal.bam	other	3717349	3717349	0	+	2	3	131	167	1.0
CP008925.1	h6.sal.bam	other	3717350	3717350	0	+	1	5	132	167	0.5
CP008925.1	h6.sal.bam	other	3717351	3717351	0	+	0	5	129	167	0.0
CP008925.1	h6.sal.bam	other	3717352	3717352	0	+	3	2	130	164	1.5
CP008925.1	h6.sal.bam	other	3717353	3717353	0	+	1	2	125	162	0.5
CP008925.1	h6.sal.bam	other	3717354	3717354	0	+	2	0	127	164	1.0
CP008925.1	h6.sal.bam	other	3717355	3717355	0	+	1	1	126	164	0.5
CP008925.1	h6.sal.bam	other	3717356	3717356	0	+	4	5	129	163	2.0
CP008925.1	h6.sal.bam	other	3717357	3717357	0	+	1	0	129	163	0.6666666666666666
CP008925.1	h6.sal.bam	other	3717358	3717358	0	+	2	2	127	166	1.0
CP008925.1	h6.sal.bam	other	3717359	3717359	0	+	1	6	125	167	0.5
CP008925.1	h6.sal.bam	other	3717360	3717360	0	+	5	1	124	167	3.3333333333333335
CP008925.1	h6.sal.bam	other	3717361	3717361	0	+	1	2	123	169	0.6666666666666666
CP008925.1	h6.sal.bam	other	3717362	3717362	0	+	0	3	123	167	0.0
CP008925.1	h6.sal.bam	other	3717363	3717363	0	+	1	0	119	166	0.6666666666666666
CP008925.1	h6.sal.bam	other	3717364	3717364	0	+	1	2	118	166	0.5
CP008925.1	h6.sal.bam	other	3717365	3717365	0	+	1	7	118	164	0.6666666666666666
CP008925.1	h6.sal.bam	other	3717366	3717366	0	+	4	1	117	159	2.0
CP008925.1	h6.sal.bam	other	3717367	3717367	0	+	4	3	121	158	2.0
CP008925.1	h6.sal.bam	other	3717368	3717368	0	+	4	1	124	156	2.0
CP008925.1	h6.sal.bam	other	3717369	3717369	0	+	2	1	123	155	1.0
CP008925.1	h6.sal.bam	other	3717370	3717370	0	+	4	1	126	155	2.0
CP008925.1	h6.sal.bam	other	3717371	3717371	0	+	2	4	126	161	1.0
CP008925.1	h6.sal.bam	other	3717372	3717372	0	+	3	5	127	160	1.5
CP008925.1	h6.sal.bam	other	3717373	3717373	0	+	5	1	131	155	2.5
CP008925.1	h6.sal.bam	other	3717374	3717374	0	+	0	1	130	154	0.0
CP008925.1	h6.sal.bam	other	3717375	3717375	0	+	4	2	131	156	2.0
CP008925.1	h6.sal.bam	other	3717376	3717376	0	+	2	2	130	154	1.0
CP008925.1	h6.sal.bam	other	3717377	3717377	0	+	0	0	130	152	0.0
CP008925.1	h6.sal.bam	other	3717378	3717378	0	+	3	2	132	152	1.5
CP008925.1	h6.sal.bam	other	3717379	3717379	0	+	1	0	133	157	0.5
CP008925.1	h6.sal.bam	other	3717380	3717380	0	+	0	1	131	160	0.0
CP008925.1	h6.sal.bam	other	3717381	3717381	0	+	3	2	133	160	1.5
CP008925.1	h6.sal.bam	other	3717382	3717382	0	+	3	3	134	165	1.5
CP008925.1	h6.sal.bam	other	3717383	3717383	0	+	0	0	134	164	0.0
CP008925.1	h6.sal.bam	other	3717384	3717384	0	+	0	3	132	164	0.0
CP008925.1	h6.sal.bam	other	3717385	3717385	0	+	3	0	133	167	1.5
CP008925.1	h6.sal.bam	other	3717386	3717386	0	+	2	4	133	170	1.0
CP008925.1	h6.sal.bam	other	3717387	3717387	0	+	4	1	136	166	2.0
CP008925.1	h6.sal.bam	other	3717388	3717388	0	+	1	1	134	165	0.5
CP008925.1	h6.sal.bam	other	3717389	3717389	0	+	1	3	135	164	0.5
CP008925.1	h6.sal.bam	other	3717390	3717390	0	+	3	3	136	163	1.5
CP008925.1	h6.sal.bam	other	3717391	3717391	0	+	0	2	135	160	0.0
CP008925.1	h6.sal.bam	other	3717392	3717392	0	+	3	6	138	167	1.5
CP008925.1	h6.sal.bam	other	3717393	3717393	0	+	4	3	141	162	2.0
CP008925.1	h6.sal.bam	other	3717394	3717394	0	+	1	0	137	159	0.5
CP008925.1	h6.sal.bam	other	3717395	3717395	0	+	2	4	139	159	1.0
CP008925.1	h6.sal.bam	other	3717396	3717396	0	+	0	3	134	158	0.0
CP008925.1	h6.sal.bam	other	3717397	3717397	0	+	0	3	132	162	0.0
CP008925.1	h6.sal.bam	other	3717398	3717398	0	+	0	4	132	160	0.0
CP008925.1	h6.sal.bam	other	3717399	3717399	0	+	0	0	130	157	0.0
CP008925.1	h6.sal.bam	other	3717400	3717400	0	+	1	4	131	159	0.5
CP008925.1	h6.sal.bam	other	3717401	3717401	0	+	3	0	131	160	1.5
CP008925.1	h6.sal.bam	other	3717402	3717402	0	+	1	2	130	160	0.5
CP008925.1	h6.sal.bam	other	3717403	3717403	0	+	4	0	132	166	2.0
CP008925.1	h6.sal.bam	other	3717404	3717404	0	+	1	2	129	166	0.5
CP008925.1	h6.sal.bam	other	3717405	3717405	0	+	2	5	131	164	1.0
CP008925.1	h6.sal.bam	other	3717406	3717406	0	+	1	1	132	162	0.5
CP008925.1	h6.sal.bam	other	3717407	3717407	0	+	0	2	131	161	0.0
CP008925.1	h6.sal.bam	other	3717408	3717408	0	+	12	0	140	161	6.0
CP008925.1	h6.sal.bam	other	3717409	3717409	0	+	1	3	141	161	0.5
CP008925.1	h6.sal.bam	other	3717410	3717410	0	+	0	3	140	159	0.0
CP008925.1	h6.sal.bam	other	3717411	3717411	0	+	3	4	141	158	1.5
CP008925.1	h6.sal.bam	other	3717412	3717412	0	+	1	2	140	157	0.5
CP008925.1	h6.sal.bam	other	3717413	3717413	0	+	2	2	132	156	1.0
CP008925.1	h6.sal.bam	other	3717414	3717414	0	+	3	1	135	155	1.5
CP008925.1	h6.sal.bam	other	3717415	3717415	0	+	0	3	135	155	0.0
CP008925.1	h6.sal.bam	other	3717416	3717416	0	+	3	3	138	152	1.5
CP008925.1	h6.sal.bam	other	3717417	3717417	0	+	1	1	139	153	0.5
CP008925.1	h6.sal.bam	other	3717418	3717418	0	+	2	1	138	159	1.0
CP008925.1	h6.sal.bam	other	3717419	3717419	0	+	2	4	137	158	1.0
CP008925.1	h6.sal.bam	other	3717420	3717420	0	+	2	4	139	158	1.0
CP008925.1	h6.sal.bam	other	3717421	3717421	0	+	1	2	138	158	0.5
CP008925.1	h6.sal.bam	other	3717422	3717422	0	+	4	3	142	157	2.0
CP008925.1	h6.sal.bam	other	3717423	3717423	0	+	1	3	143	156	0.5
CP008925.1	h6.sal.bam	other	3717424	3717424	0	+	2	5	142	158	1.0
CP008925.1	h6.sal.bam	other	3717425	3717425	0	+	6	0	147	155	3.0
CP008925.1	h6.sal.bam	other	3717426	3717426	0	+	2	2	149	156	1.0
CP008925.1	h6.sal.bam	other	3717427	3717427	0	+	4	1	152	158	2.0
CP008925.1	h6.sal.bam	other	3717428	3717428	0	+	0	3	151	157	0.0
CP008925.1	h6.sal.bam	other	3717429	3717429	0	+	0	5	149	155	0.0
CP008925.1	h6.sal.bam	other	3717430	3717430	0	+	1	0	149	151	0.5
CP008925.1	h6.sal.bam	other	3717431	3717431	0	+	2	3	146	156	1.0
CP008925.1	h6.sal.bam	other	3717432	3717432	0	+	3	3	149	158	1.5
CP008925.1	h6.sal.bam	other	3717433	3717433	0	+	1	3	149	156	0.5
CP008925.1	h6.sal.bam	other	3717434	3717434	0	+	1	3	149	156	0.5
CP008925.1	h6.sal.bam	other	3717435	3717435	0	+	3	3	146	159	1.5
CP008925.1	h6.sal.bam	other	3717436	3717436	0	+	0	1	146	156	0.0
CP008925.1	h6.sal.bam	other	3717437	3717437	0	+	3	1	149	159	1.5
CP008925.1	h6.sal.bam	GTTC	3717438	3717438	3717446	+	2	0	150	162	1.0
CP008925.1	h6.sal.bam	other	3717439	3717439	0	+	3	1	152	167	1.5
CP008925.1	h6.sal.bam	GTTC	3717440	3717440	3717446	+	1	1	152	167	0.5
CP008925.1	h6.sal.bam	other	3717441	3717441	0	+	1	1	141	169	0.5
CP008925.1	h6.sal.bam	other	3717442	3717442	0	+	2	5	143	171	1.0
CP008925.1	h6.sal.bam	other	3717443	3717443	0	+	2	1	145	166	1.0
CP008925.1	h6.sal.bam	other	3717444	3717444	0	+	4	1	147	167	2.0
CP008925.1	h6.sal.bam	other	3717445	3717445	0	+	0	0	142	166	0.0
CP008925.1	h6.sal.bam	other	3717446	3717446	0	+	5	3	144	168	2.5
CP008925.1	h6.sal.bam	other	3717447	3717447	0	+	2	0	142	165	1.0
CP008925.1	h6.sal.bam	other	3717448	3717448	0	+	2	2	140	168	1.0
CP008925.1	h6.sal.bam	other	3717449	3717449	0	+	2	1	141	167	1.0
CP008925.1	h6.sal.bam	other	3717450	3717450	0	+	4	0	142	166	2.0
CP008925.1	h6.sal.bam	other	3717451	3717451	0	+	2	1	142	177	1.0
CP008925.1	h6.sal.bam	other	3717452	3717452	0	+	1	6	143	176	0.5
CP008925.1	h6.sal.bam	other	3717453	3717453	0	+	2	3	143	181	1.0
CP008925.1	h6.sal.bam	other	3717454	3717454	0	+	2	1	144	178	1.0
CP008925.1	h6.sal.bam	GTTC	3717455	3717455	3717446	+	3	6	147	178	1.5
CP008925.1	h6.sal.bam	other	3717456	3717456	0	+	3	2	147	172	1.5
CP008925.1	h6.sal.bam	GTTC	3717457	3717457	3717446	+	9	2	155	171	4.5
CP008925.1	h6.sal.bam	other	3717458	3717458	0	+	2	0	157	169	1.0
CP008925.1	h6.sal.bam	other	3717459	3717459	0	+	3	6	158	169	1.5
CP008925.1	h6.sal.bam	other	3717460	3717460	0	+	1	3	158	163	0.5
CP008925.1	h6.sal.bam	other	3717461	3717461	0	+	2	0	158	169	1.0
CP008925.1	h6.sal.bam	other	3717462	3717462	0	+	6	0	160	173	3.0
CP008925.1	h6.sal.bam	other	3717463	3717463	0	+	2	2	161	173	1.0
CP008925.1	h6.sal.bam	other	3717464	3717464	0	+	2	0	162	172	1.0
CP008925.1	h6.sal.bam	other	3717465	3717465	0	+	0	6	159	173	0.0
CP008925.1	h6.sal.bam	other	3717466	3717466	0	+	2	3	154	171	1.0
CP008925.1	h6.sal.bam	other	3717467	3717467	0	+	1	1	155	171	0.5
CP008925.1	h6.sal.bam	other	3717468	3717468	0	+	1	0	156	170	0.5
CP008925.1	h6.sal.bam	other	3717469	3717469	0	+	0	3	155	170	0.0
CP008925.1	h6.sal.bam	other	3717470	3717470	0	+	0	2	153	167	0.0
CP008925.1	h6.sal.bam	other	3717471	3717471	0	+	1	5	154	165	0.5
CP008925.1	h6.sal.bam	other	3717472	3717472	0	+	3	1	157	162	1.5
CP008925.1	h6.sal.bam	other	3717473	3717473	0	+	1	2	157	166	0.5
CP008925.1	h6.sal.bam	other	3717474	3717474	0	+	3	1	160	167	1.5
CP008925.1	h6.sal.bam	other	3717475	3717475	0	+	1	5	161	166	0.5
CP008925.1	h6.sal.bam	other	3717476	3717476	0	+	2	5	159	164	1.0
CP008925.1	h6.sal.bam	other	3717477	3717477	0	+	5	3	163	159	2.5
CP008925.1	h6.sal.bam	other	3717478	3717478	0	+	2	0	161	156	1.0
CP008925.1	h6.sal.bam	other	3717479	3717479	0	+	3	0	163	156	1.5
CP008925.1	h6.sal.bam	other	3717480	3717480	0	+	4	2	165	166	2.0
CP008925.1	h6.sal.bam	other	3717481	3717481	0	+	8	0	172	167	4.0
CP008925.1	h6.sal.bam	other	3717482	3717482	0	+	3	2	174	167	1.5
CP008925.1	h6.sal.bam	other	3717483	3717483	0	+	4	1	167	167	2.0
CP008925.1	h6.sal.bam	other	3717484	3717484	0	+	1	1	168	168	0.5
CP008925.1	h6.sal.bam	other	3717485	3717485	0	+	0	1	165	168	0.0
CP008925.1	h6.sal.bam	other	3717486	3717486	0	+	2	3	167	169	1.0
CP008925.1	h6.sal.bam	other	3717487	3717487	0	+	4	1	170	169	2.0
CP008925.1	h6.sal.bam	other	3717488	3717488	0	+	0	1	168	168	0.0
CP008925.1	h6.sal.bam	other	3717489	3717489	0	+	2	1	167	167	1.0
CP008925.1	h6.sal.bam	other	3717490	3717490	0	+	1	4	167	169	0.5
CP008925.1	h6.sal.bam	other	3717491	3717491	0	+	0	2	165	169	0.0
CP008925.1	h6.sal.bam	other	3717492	3717492	0	+	0	6	164	169	0.0
CP008925.1	h6.sal.bam	other	3717493	3717493	0	+	1	0	162	168	0.5
CP008925.1	h6.sal.bam	other	3717494	3717494	0	+	1	4	162	168	0.5
CP008925.1	h6.sal.bam	other	3717495	3717495	0	+	2	6	162	171	1.0
CP008925.1	h6.sal.bam	other	3717496	3717496	0	+	1	1	162	168	0.5
CP008925.1	h6.sal.bam	other	3717497	3717497	0	+	1	2	159	167	0.5
CP008925.1	h6.sal.bam	other	3717498	3717498	0	+	2	5	160	168	1.0
CP008925.1	h6.sal.bam	other	3717499	3717499	0	+	1	1	158	167	0.5
CP008925.1	h6.sal.bam	other	3717500	3717500	0	+	0	3	152	166	0.0
CP008925.1	h6.sal.bam	other	3717501	3717501	0	+	4	0	155	169	2.0
CP008925.1	h6.sal.bam	other	3717502	3717502	0	+	2	1	152	171	1.0
CP008925.1	h6.sal.bam	other	3717503	3717503	0	+	4	1	156	171	2.0
CP008925.1	h6.sal.bam	other	3717504	3717504	0	+	1	4	157	173	0.5
CP008925.1	h6.sal.bam	other	3717505	3717505	0	+	3	1	158	172	1.5
CP008925.1	h6.sal.bam	other	3717506	3717506	0	+	4	6	162	171	2.0
CP008925.1	h6.sal.bam	other	3717507	3717507	0	+	4	1	163	174	2.0
CP008925.1	h6.sal.bam	other	3717508	3717508	0	+	3	2	165	173	1.5
CP008925.1	h6.sal.bam	other	3717509	3717509	0	+	4	7	168	171	2.0
CP008925.1	h6.sal.bam	other	3717510	3717510	0	+	1	3	165	166	0.5
CP008925.1	h6.sal.bam	other	3717511	3717511	0	+	0	4	165	165	0.0
CP008925.1	h6.sal.bam	other	3717512	3717512	0	+	1	5	164	161	0.5
CP008925.1	h6.sal.bam	other	3717513	3717513	0	+	1	1	162	158	0.5
CP008925.1	h6.sal.bam	other	3717514	3717514	0	+	3	2	162	158	1.5
CP008925.1	h6.sal.bam	other	3717515	3717515	0	+	3	2	165	157	1.5
CP008925.1	h6.sal.bam	other	3717516	3717516	0	+	3	2	167	158	1.5
CP008925.1	h6.sal.bam	other	3717517	3717517	0	+	2	0	165	157	1.0
CP008925.1	h6.sal.bam	other	3717518	3717518	0	+	1	2	160	160	0.5
CP008925.1	h6.sal.bam	other	3717519	3717519	0	+	3	0	157	158	1.5
CP008925.1	h6.sal.bam	other	3717520	3717520	0	+	1	2	158	158	0.5
CP008925.1	h6.sal.bam	other	3717521	3717521	0	+	1	5	159	158	0.5
CP008925.1	h6.sal.bam	other	3717522	3717522	0	+	4	2	161	156	2.0
CP008925.1	h6.sal.bam	other	3717523	3717523	0	+	7	2	167	155	3.5
CP008925.1	h6.sal.bam	other	3717524	3717524	0	+	3	5	167	153	1.5
CP008925.1	h6.sal.bam	other	3717525	3717525	0	+	1	3	165	152	0.5
CP008925.1	h6.sal.bam	other	3717526	3717526	0	+	2	3	164	154	1.0
CP008925.1	h6.sal.bam	other	3717527	3717527	0	+	0	7	164	155	0.0
CP008925.1	h6.sal.bam	other	3717528	3717528	0	+	0	0	162	148	0.0
CP008925.1	h6.sal.bam	other	3717529	3717529	0	+	1	1	161	148	0.5
CP008925.1	h6.sal.bam	other	3717530	3717530	0	+	2	1	160	147	1.0
CP008925.1	h6.sal.bam	other	3717531	3717531	0	+	2	2	159	151	1.0
CP008925.1	h6.sal.bam	other	3717532	3717532	0	+	0	3	150	152	0.0
CP008925.1	h6.sal.bam	other	3717533	3717533	0	+	2	3	152	149	1.0
CP008925.1	h6.sal.bam	other	3717534	3717534	0	+	3	0	152	149	1.5
CP008925.1	h6.sal.bam	other	3717535	3717535	0	+	0	2	151	149	0.0
CP008925.1	h6.sal.bam	other	3717536	3717536	0	+	4	3	150	148	2.0
CP008925.1	h6.sal.bam	other	3717537	3717537	0	+	3	1	149	159	1.5
CP008925.1	h6.sal.bam	other	3717538	3717538	0	+	0	1	145	159	0.0
CP008925.1	h6.sal.bam	other	3717539	3717539	0	+	2	2	147	158	1.0
CP008925.1	h6.sal.bam	other	3717540	3717540	0	+	1	4	148	160	0.5
CP008925.1	h6.sal.bam	other	3717541	3717541	0	+	3	1	147	156	1.5
CP008925.1	h6.sal.bam	other	3717542	3717542	0	+	0	0	147	156	0.0
CP008925.1	h6.sal.bam	other	3717543	3717543	0	+	2	0	148	156	1.0
CP008925.1	h6.sal.bam	other	3717544	3717544	0	+	2	2	150	156	1.0
CP008925.1	h6.sal.bam	other	3717545	3717545	0	+	2	0	151	158	1.0
CP008925.1	h6.sal.bam	other	3717546	3717546	0	+	1	2	152	158	0.5
CP008925.1	h6.sal.bam	other	3717547	3717547	0	+	1	3	150	157	0.5
CP008925.1	h6.sal.bam	other	3717548	3717548	0	+	1	3	150	155	0.5
CP008925.1	h6.sal.bam	other	3717549	3717549	0	+	0	0	147	154	0.0
CP008925.1	h6.sal.bam	other	3717550	3717550	0	+	4	3	149	157	2.0
CP008925.1	h6.sal.bam	other	3717551	3717551	0	+	5	0	151	156	2.5
CP008925.1	h6.sal.bam	other	3717552	3717552	0	+	1	4	147	160	0.5
CP008925.1	h6.sal.bam	other	3717553	3717553	0	+	3	2	148	156	1.5
CP008925.1	h6.sal.bam	other	3717554	3717554	0	+	1	5	146	156	0.5
CP008925.1	h6.sal.bam	other	3717555	3717555	0	+	3	2	146	156	1.5
CP008925.1	h6.sal.bam	other	3717556	3717556	0	+	3	1	133	156	1.5
CP008925.1	h6.sal.bam	other	3717557	3717557	0	+	3	2	136	159	1.5
CP008925.1	h6.sal.bam	other	3717558	3717558	0	+	2	2	138	157	1.0
CP008925.1	h6.sal.bam	other	3717559	3717559	0	+	2	2	140	155	1.0
CP008925.1	h6.sal.bam	other	3717560	3717560	0	+	2	3	140	153	1.0
CP008925.1	h6.sal.bam	other	3717561	3717561	0	+	1	0	141	157	0.5
CP008925.1	h6.sal.bam	other	3717562	3717562	0	+	0	0	138	157	0.0
CP008925.1	h6.sal.bam	other	3717563	3717563	0	+	1	1	139	160	0.5
CP008925.1	h6.sal.bam	other	3717564	3717564	0	+	0	3	137	162	0.0
CP008925.1	h6.sal.bam	other	3717565	3717565	0	+	0	5	135	159	0.0
CP008925.1	h6.sal.bam	other	3717566	3717566	0	+	1	2	136	154	0.5
CP008925.1	h6.sal.bam	other	3717567	3717567	0	+	3	5	139	155	1.5
CP008925.1	h6.sal.bam	other	3717568	3717568	0	+	4	0	142	156	2.0
CP008925.1	h6.sal.bam	other	3717569	3717569	0	+	5	6	147	156	2.5
CP008925.1	h6.sal.bam	other	3717570	3717570	0	+	4	3	149	155	2.0
CP008925.1	h6.sal.bam	other	3717571	3717571	0	+	0	1	148	152	0.0
CP008925.1	h6.sal.bam	other	3717572	3717572	0	+	0	5	146	155	0.0
CP008925.1	h6.sal.bam	other	3717573	3717573	0	+	5	4	150	151	2.5
CP008925.1	h6.sal.bam	other	3717574	3717574	0	+	1	0	150	147	0.5
CP008925.1	h6.sal.bam	other	3717575	3717575	0	+	3	7	153	149	1.5
CP008925.1	h6.sal.bam	other	3717576	3717576	0	+	2	2	151	144	1.0
CP008925.1	h6.sal.bam	other	3717577	3717577	0	+	1	2	150	142	0.5
CP008925.1	h6.sal.bam	other	3717578	3717578	0	+	4	2	150	142	2.0
CP008925.1	h6.sal.bam	other	3717579	3717579	0	+	5	1	154	144	2.5
CP008925.1	h6.sal.bam	other	3717580	3717580	0	+	9	3	155	146	4.5
CP008925.1	h6.sal.bam	other	3717581	3717581	0	+	1	5	156	143	0.5
CP008925.1	h6.sal.bam	other	3717582	3717582	0	+	2	1	156	140	1.0
CP008925.1	h6.sal.bam	other	3717583	3717583	0	+	4	1	154	141	2.0
CP008925.1	h6.sal.bam	other	3717584	3717584	0	+	3	0	157	140	1.5
CP008925.1	h6.sal.bam	other	3717585	3717585	0	+	1	2	155	146	0.5
CP008925.1	h6.sal.bam	other	3717586	3717586	0	+	0	1	155	144	0.0
CP008925.1	h6.sal.bam	other	3717587	3717587	0	+	0	1	154	145	0.0
CP008925.1	h6.sal.bam	other	3717588	3717588	0	+	0	1	153	145	0.0
CP008925.1	h6.sal.bam	other	3717589	3717589	0	+	0	1	151	148	0.0
CP008925.1	h6.sal.bam	other	3717590	3717590	0	+	0	3	148	148	0.0
CP008925.1	h6.sal.bam	other	3717591	3717591	0	+	7	2	150	150	3.5
CP008925.1	h6.sal.bam	other	3717592	3717592	0	+	1	3	151	148	0.5
CP008925.1	h6.sal.bam	other	3717593	3717593	0	+	2	0	152	145	1.0
CP008925.1	h6.sal.bam	other	3717594	3717594	0	+	2	0	149	148	1.0
CP008925.1	h6.sal.bam	other	3717595	3717595	0	+	4	2	153	150	2.0
CP008925.1	h6.sal.bam	other	3717596	3717596	0	+	1	3	153	150	0.5
CP008925.1	h6.sal.bam	other	3717597	3717597	0	+	2	3	152	147	1.0
CP008925.1	h6.sal.bam	other	3717598	3717598	0	+	9	1	151	145	4.5
CP008925.1	h6.sal.bam	other	3717599	3717599	0	+	2	1	153	144	1.0
CP008925.1	h6.sal.bam	other	3717600	3717600	0	+	1	4	153	143	0.5
CP008925.1	h6.sal.bam	other	3717601	3717601	0	+	4	4	155	141	2.0
CP008925.1	h6.sal.bam	other	3717602	3717602	0	+	4	0	158	140	2.0
CP008925.1	h6.sal.bam	other	3717603	3717603	0	+	2	1	160	139	1.0
CP008925.1	h6.sal.bam	other	3717604	3717604	0	+	3	3	163	140	1.5
CP008925.1	h6.sal.bam	other	3717605	3717605	0	+	1	2	160	138	0.5
CP008925.1	h6.sal.bam	other	3717606	3717606	0	+	1	2	161	136	0.5
CP008925.1	h6.sal.bam	other	3717607	3717607	0	+	2	1	162	135	1.0
CP008925.1	h6.sal.bam	other	3717608	3717608	0	+	1	2	159	140	0.5
CP008925.1	h6.sal.bam	other	3717609	3717609	0	+	1	3	160	141	0.5
CP008925.1	h6.sal.bam	other	3717610	3717610	0	+	3	4	160	138	1.5
CP008925.1	h6.sal.bam	other	3717611	3717611	0	+	3	7	163	134	1.5
CP008925.1	h6.sal.bam	other	3717612	3717612	0	+	0	1	160	128	0.0
CP008925.1	h6.sal.bam	other	3717613	3717613	0	+	3	2	162	128	1.5
CP008925.1	h6.sal.bam	other	3717614	3717614	0	+	4	3	165	130	2.0
CP008925.1	h6.sal.bam	other	3717615	3717615	0	+	2	0	166	127	1.0
CP008925.1	h6.sal.bam	other	3717616	3717616	0	+	5	1	168	128	2.5
CP008925.1	h6.sal.bam	other	3717617	3717617	0	+	3	0	171	127	1.5
CP008925.1	h6.sal.bam	other	3717618	3717618	0	+	3	2	172	136	1.5
CP008925.1	h6.sal.bam	other	3717619	3717619	0	+	2	1	172	136	1.0
CP008925.1	h6.sal.bam	other	3717620	3717620	0	+	4	0	173	137	2.0
CP008925.1	h6.sal.bam	other	3717621	3717621	0	+	2	1	174	139	1.0
CP008925.1	h6.sal.bam	other	3717622	3717622	0	+	2	1	175	140	1.0
CP008925.1	h6.sal.bam	other	3717623	3717623	0	+	1	2	176	139	0.5
CP008925.1	h6.sal.bam	other	3717624	3717624	0	+	0	2	167	138	0.0
CP008925.1	h6.sal.bam	other	3717625	3717625	0	+	4	2	171	138	2.0
CP008925.1	h6.sal.bam	other	3717626	3717626	0	+	1	4	172	136	0.5
CP008925.1	h6.sal.bam	other	3717627	3717627	0	+	2	0	173	132	1.0
CP008925.1	h6.sal.bam	other	3717628	3717628	0	+	4	1	173	134	2.0
CP008925.1	h6.sal.bam	other	3717629	3717629	0	+	5	5	172	135	2.5
CP008925.1	h6.sal.bam	other	3717630	3717630	0	+	4	3	176	131	2.0
CP008925.1	h6.sal.bam	other	3717631	3717631	0	+	1	3	177	129	0.5
CP008925.1	h6.sal.bam	other	3717632	3717632	0	+	1	4	175	127	0.5
CP008925.1	h6.sal.bam	other	3717633	3717633	0	+	9	2	182	123	4.5
CP008925.1	h6.sal.bam	other	3717634	3717634	0	+	4	1	184	121	2.0
CP008925.1	h6.sal.bam	other	3717635	3717635	0	+	7	0	189	121	3.5
CP008925.1	h6.sal.bam	GTTC	3717636	3717636	3717644	+	1	4	189	123	0.5
CP008925.1	h6.sal.bam	other	3717637	3717637	0	+	1	1	188	120	0.5
CP008925.1	h6.sal.bam	GTTC	3717638	3717638	3717644	+	4	2	192	122	2.0
CP008925.1	h6.sal.bam	other	3717639	3717639	0	+	1	0	193	123	0.5
CP008925.1	h6.sal.bam	other	3717640	3717640	0	+	2	2	195	126	1.0
CP008925.1	h6.sal.bam	other	3717641	3717641	0	+	2	4	195	125	1.0
CP008925.1	h6.sal.bam	other	3717642	3717642	0	+	1	2	186	122	0.5
CP008925.1	h6.sal.bam	other	3717643	3717643	0	+	4	5	190	120	2.0
CP008925.1	h6.sal.bam	other	3717644	3717644	0	+	1	0	191	120	0.5
CP008925.1	h6.sal.bam	other	3717645	3717645	0	+	3	1	190	120	1.5
CP008925.1	h6.sal.bam	other	3717646	3717646	0	+	2	3	191	119	1.0
CP008925.1	h6.sal.bam	other	3717647	3717647	0	+	3	1	194	116	1.5
CP008925.1	h6.sal.bam	other	3717648	3717648	0	+	5	0	194	115	2.5
CP008925.1	h6.sal.bam	other	3717649	3717649	0	+	3	2	196	120	1.5
CP008925.1	h6.sal.bam	other	3717650	3717650	0	+	5	2	198	118	2.5
CP008925.1	h6.sal.bam	other	3717651	3717651	0	+	1	0	195	118	0.5
CP008925.1	h6.sal.bam	other	3717652	3717652	0	+	1	3	196	118	0.5
CP008925.1	h6.sal.bam	GTTC	3717653	3717653	3717644	+	2	5	195	118	1.0
CP008925.1	h6.sal.bam	other	3717654	3717654	0	+	1	2	181	114	0.5
CP008925.1	h6.sal.bam	GTTC	3717655	3717655	3717644	+	2	1	183	113	1.0
CP008925.1	h6.sal.bam	other	3717656	3717656	0	+	4	0	187	112	2.0
CP008925.1	h6.sal.bam	other	3717657	3717657	0	+	1	3	187	114	0.5
CP008925.1	h6.sal.bam	other	3717658	3717658	0	+	2	3	185	112	1.0
CP008925.1	h6.sal.bam	other	3717659	3717659	0	+	3	2	185	109	1.5
CP008925.1	h6.sal.bam	other	3717660	3717660	0	+	3	2	187	110	1.5
CP008925.1	h6.sal.bam	other	3717661	3717661	0	+	1	1	188	108	0.5
CP008925.1	h6.sal.bam	other	3717662	3717662	0	+	0	4	188	107	0.0
CP008925.1	h6.sal.bam	other	3717663	3717663	0	+	0	1	188	103	0.0
CP008925.1	h6.sal.bam	other	3717664	3717664	0	+	0	4	187	105	0.0
CP008925.1	h6.sal.bam	other	3717665	3717665	0	+	2	1	188	102	1.0
CP008925.1	h6.sal.bam	other	3717666	3717666	0	+	2	1	183	109	1.0
CP008925.1	h6.sal.bam	other	3717667	3717667	0	+	3	0	182	112	1.5
CP008925.1	h6.sal.bam	other	3717668	3717668	0	+	1	2	183	117	0.5
CP008925.1	h6.sal.bam	other	3717669	3717669	0	+	0	3	183	116	0.0
CP008925.1	h6.sal.bam	other	3717670	3717670	0	+	4	2	182	117	2.6666666666666665
CP008925.1	h6.sal.bam	other	3717671	3717671	0	+	4	0	186	115	2.6666666666666665
CP008925.1	h6.sal.bam	other	3717672	3717672	0	+	5	1	189	115	5.0
CP008925.1	h6.sal.bam	other	3717673	3717673	0	+	1	0	181	117	1.0
CP008925.1	h6.sal.bam	other	3717674	3717674	0	+	0	2	178	182	0.0
CP008925.1	h6.sal.bam	other	3717675	3717675	0	+	1	0	175	182	1.0
CP008925.1	h6.sal.bam	other	3717676	3717676	0	+	1	3	175	182	1.0
CP008925.1	h6.sal.bam	other	3717677	3717677	0	+	0	1	171	181	0.0
CP008925.1	h6.sal.bam	other	3717678	3717678	0	+	2	1	171	180	2.0
CP008925.1	h6.sal.bam	other	3717679	3717679	0	+	1	0	169	179	1.0
CP008925.1	h6.sal.bam	other	3717680	3717680	0	+	0	2	168	181	0.0
CP008925.1	h6.sal.bam	other	3717681	3717681	0	+	2	0	167	182	2.0
CP008925.1	h6.sal.bam	other	3717682	3717682	0	+	0	6	167	182	0.0
CP008925.1	h6.sal.bam	other	3717683	3717683	0	+	2	3	168	177	2.0
CP008925.1	h6.sal.bam	other	3717684	3717684	0	+	0	1	167	187	0.0
CP008925.1	h6.sal.bam	other	3717685	3717685	0	+	2	1	166	189	2.0
CP008925.1	h6.sal.bam	other	3717686	3717686	0	+	4	1	167	188	4.0
CP008925.1	h6.sal.bam	other	3717687	3717687	0	+	2	2	169	187	2.0
CP008925.1	h6.sal.bam	other	3717688	3717688	0	+	1	3	168	188	1.0
CP008925.1	h6.sal.bam	other	3717689	3717689	0	+	0	4	164	185	0.0
CP008925.1	h6.sal.bam	other	3717690	3717690	0	+	5	2	166	181	5.0
CP008925.1	h6.sal.bam	other	3717691	3717691	0	+	1	1	163	357	1.0
CP008925.1	h6.sal.bam	other	3717692	3717692	0	+	0	2	160	356	0.0
CP008925.1	h6.sal.bam	other	3717693	3717693	0	+	3	2	158	365	3.0
CP008925.1	h6.sal.bam	other	3717694	3717694	0	+	2	0	160	366	2.0
CP008925.1	h6.sal.bam	other	3717695	3717695	0	+	0	2	156	366	0.0
CP008925.1	h6.sal.bam	other	3717696	3717696	0	+	1	2	155	368	1.0
CP008925.1	h6.sal.bam	other	3717697	3717697	0	+	1	0	154	367	1.0
CP008925.1	h6.sal.bam	other	3717698	3717698	0	+	1	1	154	371	1.0
CP008925.1	h6.sal.bam	GTTC	3717699	3717699	3717707	+	2	2	155	375	2.0
CP008925.1	h6.sal.bam	other	3717700	3717700	0	+	1	0	153	374	1.0
CP008925.1	h6.sal.bam	GTTC	3717701	3717701	3717707	+	0	0	152	374	0.0
CP008925.1	h6.sal.bam	other	3717702	3717702	0	+	0	1	150	375	0.0
CP008925.1	h6.sal.bam	other	3717703	3717703	0	+	2	2	142	375	2.0
CP008925.1	h6.sal.bam	other	3717704	3717704	0	+	2	2	144	375	2.0
CP008925.1	h6.sal.bam	other	3717705	3717705	0	+	0	1	140	376	0.0
CP008925.1	h6.sal.bam	other	3717706	3717706	0	+	0	1	140	375	0.0
CP008925.1	h6.sal.bam	other	3717707	3717707	0	+	2	0	141	378	2.0
CP008925.1	h6.sal.bam	other	3717708	3717708	0	+	0	1	132	378	0.0
CP008925.1	h6.sal.bam	other	3717709	3717709	0	+	1	1	129	377	1.0
CP008925.1	h6.sal.bam	other	3717710	3717710	0	+	1	0	123	378	1.0
CP008925.1	h6.sal.bam	other	3717711	3717711	0	+	0	1	122	378	0.0
CP008925.1	h6.sal.bam	other	3717712	3717712	0	+	0	3	121	378	0.0
CP008925.1	h6.sal.bam	other	3717713	3717713	0	+	2	3	119	375	2.0
CP008925.1	h6.sal.bam	other	3717714	3717714	0	+	0	3	118	375	0.0
CP008925.1	h6.sal.bam	other	3717715	3717715	0	+	1	1	117	372	1.0
CP008925.1	h6.sal.bam	GTTC	3717716	3717716	3717707	+	2	1	116	372	2.0
CP008925.1	h6.sal.bam	other	3717717	3717717	0	+	3	0	119	372	3.0
CP008925.1	h6.sal.bam	GTTC	3717718	3717718	3717707	+	4	6	119	372	4.0
CP008925.1	h6.sal.bam	other	3717719	3717719	0	+	2	1	120	369	2.0
CP008925.1	h6.sal.bam	other	3717720	3717720	0	+	1	0	118	369	1.0
CP008925.1	h6.sal.bam	other	3717721	3717721	0	+	2	1	118	370	2.0
CP008925.1	h6.sal.bam	other	3717722	3717722	0	+	0	1	115	369	0.0
CP008925.1	h6.sal.bam	other	3717723	3717723	0	+	1	1	111	368	1.0
CP008925.1	h6.sal.bam	other	3717724	3717724	0	+	1	0	109	367	1.0
CP008925.1	h6.sal.bam	other	3717725	3717725	0	+	0	3	105	370	0.0
CP008925.1	h6.sal.bam	other	3717726	3717726	0	+	0	1	104	368	0.0
CP008925.1	h6.sal.bam	other	3717727	3717727	0	+	0	1	103	368	0.0
CP008925.1	h6.sal.bam	other	3717728	3717728	0	+	5	1	106	369	5.0
CP008925.1	h6.sal.bam	other	3717729	3717729	0	+	1	1	106	370	1.0
CP008925.1	h6.sal.bam	other	3717730	3717730	0	+	0	0	100	369	0.0
CP008925.1	h6.sal.bam	other	3717731	3717731	0	+	1	2	101	369	1.0
CP008925.1	h6.sal.bam	other	3717732	3717732	0	+	1	1	101	370	1.0
CP008925.1	h6.sal.bam	other	3717733	3717733	0	+	1	3	97	370	1.0
CP008925.1	h6.sal.bam	other	3717734	3717734	0	+	0	0	97	367	0.0
CP008925.1	h6.sal.bam	other	3717735	3717735	0	+	1	0	95	368	1.0
CP008925.1	h6.sal.bam	other	3717736	3717736	0	+	1	0	95	369	1.0
CP008925.1	h6.sal.bam	other	3717737	3717737	0	+	0	0	95	369	0.0
CP008925.1	h6.sal.bam	other	3717738	3717738	0	+	2	3	97	370	2.0
CP008925.1	h6.sal.bam	other	3717739	3717739	0	+	1	1	98	367	1.0
CP008925.1	h6.sal.bam	other	3717740	3717740	0	+	1	8	97	368	1.0
CP008925.1	h6.sal.bam	other	3717741	3717741	0	+	1	6	96	363	1.0
CP008925.1	h6.sal.bam	other	3717742	3717742	0	+	2	4	95	358	2.0
CP008925.1	h6.sal.bam	other	3717743	3717743	0	+	3	1	97	354	3.0
CP008925.1	h6.sal.bam	other	3717744	3717744	0	+	2	5	99	355	2.0
CP008925.1	h6.sal.bam	other	3717745	3717745	0	+	3	0	89	350	3.0
CP008925.1	h6.sal.bam	other	3717746	3717746	0	+	1	1	90	352	1.0
CP008925.1	h6.sal.bam	other	3717747	3717747	0	+	1	8	91	352	1.0
CP008925.1	h6.sal.bam	GTTC	3717748	3717748	3717756	+	0	60	90	344	0.0
CP008925.1	h6.sal.bam	other	3717749	3717749	0	+	4	1	94	284	4.0
CP008925.1	h6.sal.bam	GTTC	3717750	3717750	3717756	+	44	0	137	283	44.0
CP008925.1	h6.sal.bam	other	3717751	3717751	0	+	3	1	139	290	3.0
CP008925.1	h6.sal.bam	other	3717752	3717752	0	+	1	0	140	289	1.0
CP008925.1	h6.sal.bam	other	3717753	3717753	0	+	0	2	138	290	0.0
CP008925.1	h6.sal.bam	other	3717754	3717754	0	+	1	0	136	291	1.0
CP008925.1	h6.sal.bam	other	3717755	3717755	0	+	1	3	137	292	1.0
CP008925.1	h6.sal.bam	other	3717756	3717756	0	+	4	0	141	289	4.0
CP008925.1	h6.sal.bam	other	3717757	3717757	0	+	2	1	143	289	2.0
CP008925.1	h6.sal.bam	other	3717758	3717758	0	+	0	13	141	290	0.0
CP008925.1	h6.sal.bam	other	3717759	3717759	0	+	1	3	142	278	1.0
CP008925.1	h6.sal.bam	other	3717760	3717760	0	+	1	0	140	275	1.0
CP008925.1	h6.sal.bam	other	3717761	3717761	0	+	0	1	136	275	0.0
CP008925.1	h6.sal.bam	other	3717762	3717762	0	+	1	3	135	274	1.0
CP008925.1	h6.sal.bam	other	3717763	3717763	0	+	2	0	136	282	2.0
CP008925.1	h6.sal.bam	other	3717764	3717764	0	+	2	0	138	282	2.0
CP008925.1	h6.sal.bam	GTTC	3717765	3717765	3717756	+	4	189	137	282	4.0
CP008925.1	h6.sal.bam	other	3717766	3717766	0	+	2	6	134	93	2.0
CP008925.1	h6.sal.bam	GTTC	3717767	3717767	3717756	+	142	0	276	94	142.0
CP008925.1	h6.sal.bam	other	3717768	3717768	0	+	5	3	280	95	5.0
CP008925.1	h6.sal.bam	other	3717769	3717769	0	+	3	1	281	92	3.0
CP008925.1	h6.sal.bam	other	3717770	3717770	0	+	1	0	281	91	1.0
CP008925.1	h6.sal.bam	other	3717771	3717771	0	+	8	1	288	92	8.0
CP008925.1	h6.sal.bam	other	3717772	3717772	0	+	0	3	288	92	0.0
CP008925.1	h6.sal.bam	other	3717773	3717773	0	+	2	4	289	90	2.0
CP008925.1	h6.sal.bam	other	3717774	3717774	0	+	1	1	288	90	1.0
CP008925.1	h6.sal.bam	other	3717775	3717775	0	+	1	0	288	89	1.0
CP008925.1	h6.sal.bam	other	3717776	3717776	0	+	4	1	292	89	4.0
CP008925.1	h6.sal.bam	other	3717777	3717777	0	+	2	1	294	90	2.0
CP008925.1	h6.sal.bam	other	3717778	3717778	0	+	3	3	294	89	3.0
CP008925.1	h6.sal.bam	other	3717779	3717779	0	+	1	1	295	86	1.0
CP008925.1	h6.sal.bam	other	3717780	3717780	0	+	1	2	296	94	1.0
CP008925.1	h6.sal.bam	other	3717781	3717781	0	+	2	2	297	95	2.0
CP008925.1	h6.sal.bam	other	3717782	3717782	0	+	1	0	298	93	1.0
CP008925.1	h6.sal.bam	other	3717783	3717783	0	+	8	1	306	94	8.0
CP008925.1	h6.sal.bam	other	3717784	3717784	0	+	2	1	308	93	2.0
CP008925.1	h6.sal.bam	other	3717785	3717785	0	+	1	0	308	95	1.0
CP008925.1	h6.sal.bam	other	3717786	3717786	0	+	0	1	308	95	0.0
CP008925.1	h6.sal.bam	other	3717787	3717787	0	+	0	0	306	96	0.0
CP008925.1	h6.sal.bam	other	3717788	3717788	0	+	1	2	306	98	1.0
CP008925.1	h6.sal.bam	other	3717789	3717789	0	+	1	0	307	100	1.0
CP008925.1	h6.sal.bam	other	3717790	3717790	0	+	1	1	308	100	1.0
CP008925.1	h6.sal.bam	other	3717791	3717791	0	+	0	1	306	101	0.0
CP008925.1	h6.sal.bam	other	3717792	3717792	0	+	2	2	304	102	2.0
CP008925.1	h6.sal.bam	other	3717793	3717793	0	+	1	0	299	101	1.0
CP008925.1	h6.sal.bam	other	3717794	3717794	0	+	4	1	303	101	4.0
CP008925.1	h6.sal.bam	other	3717795	3717795	0	+	1	1	303	102	1.0
CP008925.1	h6.sal.bam	other	3717796	3717796	0	+	1	0	302	102	1.0
CP008925.1	h6.sal.bam	other	3717797	3717797	0	+	0	0	300	104	0.0
CP008925.1	h6.sal.bam	other	3717798	3717798	0	+	0	3	300	108	0.0
CP008925.1	h6.sal.bam	other	3717799	3717799	0	+	0	1	300	105	0.0
CP008925.1	h6.sal.bam	other	3717800	3717800	0	+	4	0	304	107	4.0
CP008925.1	h6.sal.bam	other	3717801	3717801	0	+	0	1	304	109	0.0
CP008925.1	h6.sal.bam	other	3717802	3717802	0	+	1	2	305	115	1.0
CP008925.1	h6.sal.bam	other	3717803	3717803	0	+	3	2	303	114	3.0
CP008925.1	h6.sal.bam	other	3717804	3717804	0	+	1	0	303	114	1.0
CP008925.1	h6.sal.bam	other	3717805	3717805	0	+	1	2	301	115	1.0
CP008925.1	h6.sal.bam	other	3717806	3717806	0	+	1	1	301	119	1.0
CP008925.1	h6.sal.bam	other	3717807	3717807	0	+	0	1	300	119	0.0
CP008925.1	h6.sal.bam	other	3717808	3717808	0	+	6	1	305	119	6.0
CP008925.1	h6.sal.bam	other	3717809	3717809	0	+	2	1	307	118	2.0
CP008925.1	h6.sal.bam	other	3717810	3717810	0	+	1	0	307	122	1.0
CP008925.1	h6.sal.bam	other	3717811	3717811	0	+	1	0	307	123	1.0
CP008925.1	h6.sal.bam	other	3717812	3717812	0	+	0	2	307	125	0.0
CP008925.1	h6.sal.bam	other	3717813	3717813	0	+	8	0	312	124	8.0
CP008925.1	h6.sal.bam	other	3717814	3717814	0	+	0	1	312	124	0.0
CP008925.1	h6.sal.bam	other	3717815	3717815	0	+	1	3	313	125	1.0
CP008925.1	h6.sal.bam	other	3717816	3717816	0	+	2	1	314	122	2.0
CP008925.1	h6.sal.bam	other	3717817	3717817	0	+	2	0	311	125	2.0
CP008925.1	h6.sal.bam	other	3717818	3717818	0	+	0	4	311	125	0.0
CP008925.1	h6.sal.bam	other	3717819	3717819	0	+	1	1	307	121	1.0
CP008925.1	h6.sal.bam	other	3717820	3717820	0	+	1	1	308	120	1.0
CP008925.1	h6.sal.bam	other	3717821	3717821	0	+	0	1	306	122	0.0
CP008925.1	h6.sal.bam	other	3717822	3717822	0	+	2	0	306	131	2.0
CP008925.1	h6.sal.bam	other	3717823	3717823	0	+	1	0	301	137	1.0
CP008925.1	h6.sal.bam	other	3717824	3717824	0	+	2	4	303	137	2.0
CP008925.1	h6.sal.bam	other	3717825	3717825	0	+	3	3	267	133	3.0
CP008925.1	h6.sal.bam	other	3717826	3717826	0	+	0	0	264	137	0.0
CP008925.1	h6.sal.bam	other	3717827	3717827	0	+	3	1	266	141	3.0
CP008925.1	h6.sal.bam	other	3717828	3717828	0	+	3	3	268	143	3.0
CP008925.1	h6.sal.bam	other	3717829	3717829	0	+	2	1	270	140	2.0
CP008925.1	h6.sal.bam	other	3717830	3717830	0	+	0	0	269	139	0.0
CP008925.1	h6.sal.bam	other	3717831	3717831	0	+	1	2	266	142	1.0
CP008925.1	h6.sal.bam	other	3717832	3717832	0	+	3	1	267	142	3.0
CP008925.1	h6.sal.bam	other	3717833	3717833	0	+	2	1	269	141	2.0
CP008925.1	h6.sal.bam	other	3717834	3717834	0	+	1	0	268	140	1.0
CP008925.1	h6.sal.bam	other	3717835	3717835	0	+	1	1	269	140	1.0
CP008925.1	h6.sal.bam	other	3717836	3717836	0	+	1	7	270	139	1.0
CP008925.1	h6.sal.bam	other	3717837	3717837	0	+	1	6	270	132	1.0
CP008925.1	h6.sal.bam	other	3717838	3717838	0	+	1	0	268	139	1.0
CP008925.1	h6.sal.bam	other	3717839	3717839	0	+	5	0	270	139	5.0
CP008925.1	h6.sal.bam	other	3717840	3717840	0	+	3	0	266	141	3.0
CP008925.1	h6.sal.bam	other	3717841	3717841	0	+	2	3	267	142	2.0
CP008925.1	h6.sal.bam	other	3717842	3717842	0	+	1	1	131	139	1.0
CP008925.1	h6.sal.bam	other	3717843	3717843	0	+	3	0	129	138	3.0
CP008925.1	h6.sal.bam	other	3717844	3717844	0	+	1	2	126	138	1.0
CP008925.1	h6.sal.bam	other	3717845	3717845	0	+	0	0	124	142	0.0
CP008925.1	h6.sal.bam	other	3717846	3717846	0	+	4	1	121	145	4.0
CP008925.1	h6.sal.bam	other	3717847	3717847	0	+	0	1	121	145	0.0
CP008925.1	h6.sal.bam	other	3717848	3717848	0	+	1	3	120	148	1.0
CP008925.1	h6.sal.bam	other	3717849	3717849	0	+	5	0	124	148	5.0
CP008925.1	h6.sal.bam	other	3717850	3717850	0	+	5	0	128	151	5.0
CP008925.1	h6.sal.bam	other	3717851	3717851	0	+	0	2	125	151	0.0
CP008925.1	h6.sal.bam	other	3717852	3717852	0	+	6	0	126	152	6.0
CP008925.1	h6.sal.bam	other	3717853	3717853	0	+	1	3	126	158	1.0
CP008925.1	h6.sal.bam	other	3717854	3717854	0	+	0	5	123	157	0.0
CP008925.1	h6.sal.bam	other	3717855	3717855	0	+	2	3	125	153	2.0
CP008925.1	h6.sal.bam	other	3717856	3717856	0	+	1	0	126	152	0.6666666666666666
CP008925.1	h6.sal.bam	other	3717857	3717857	0	+	2	1	126	152	1.0
CP008925.1	h6.sal.bam	other	3717858	3717858	0	+	8	2	127	153	5.333333333333333
CP008925.1	h6.sal.bam	other	3717859	3717859	0	+	3	0	128	151	3.0
CP008925.1	h6.sal.bam	other	3717860	3717860	0	+	1	0	128	156	0.6666666666666666
CP008925.1	h6.sal.bam	other	3717861	3717861	0	+	0	2	128	160	0.0
CP008925.1	h6.sal.bam	other	3717862	3717862	0	+	2	2	129	159	1.0
CP008925.1	h6.sal.bam	other	3717863	3717863	0	+	2	4	130	158	1.0
CP008925.1	h6.sal.bam	other	3717864	3717864	0	+	1	0	131	155	0.5
CP008925.1	h6.sal.bam	other	3717865	3717865	0	+	2	2	133	156	1.0
CP008925.1	h6.sal.bam	other	3717866	3717866	0	+	6	2	138	154	3.0
CP008925.1	h6.sal.bam	other	3717867	3717867	0	+	3	1	139	152	1.5
CP008925.1	h6.sal.bam	other	3717868	3717868	0	+	0	2	137	151	0.0
CP008925.1	h6.sal.bam	other	3717869	3717869	0	+	3	1	137	155	1.5
CP008925.1	h6.sal.bam	other	3717870	3717870	0	+	3	1	139	154	1.5
CP008925.1	h6.sal.bam	other	3717871	3717871	0	+	0	2	138	153	0.0
CP008925.1	h6.sal.bam	other	3717872	3717872	0	+	2	3	140	164	1.0
CP008925.1	h6.sal.bam	other	3717873	3717873	0	+	0	2	140	163	0.0
CP008925.1	h6.sal.bam	other	3717874	3717874	0	+	1	1	141	163	0.5
CP008925.1	h6.sal.bam	other	3717875	3717875	0	+	3	2	140	168	1.5
CP008925.1	h6.sal.bam	other	3717876	3717876	0	+	3	7	143	170	1.5
CP008925.1	h6.sal.bam	other	3717877	3717877	0	+	0	1	142	165	0.0
CP008925.1	h6.sal.bam	other	3717878	3717878	0	+	1	3	140	166	0.5
CP008925.1	h6.sal.bam	other	3717879	3717879	0	+	1	1	140	165	0.5
CP008925.1	h6.sal.bam	other	3717880	3717880	0	+	1	5	140	166	0.5
CP008925.1	h6.sal.bam	other	3717881	3717881	0	+	3	1	142	167	1.5
CP008925.1	h6.sal.bam	other	3717882	3717882	0	+	1	1	143	166	0.5
CP008925.1	h6.sal.bam	other	3717883	3717883	0	+	3	3	140	165	1.5
CP008925.1	h6.sal.bam	other	3717884	3717884	0	+	2	3	140	165	1.0
CP008925.1	h6.sal.bam	other	3717885	3717885	0	+	2	1	140	163	1.0
CP008925.1	h6.sal.bam	other	3717886	3717886	0	+	3	3	143	164	1.5
CP008925.1	h6.sal.bam	other	3717887	3717887	0	+	4	0	147	164	2.0
CP008925.1	h6.sal.bam	other	3717888	3717888	0	+	3	2	142	168	1.5
CP008925.1	h6.sal.bam	other	3717889	3717889	0	+	1	0	143	166	0.5
CP008925.1	h6.sal.bam	other	3717890	3717890	0	+	1	2	143	168	0.5
CP008925.1	h6.sal.bam	other	3717891	3717891	0	+	0	2	141	167	0.0
CP008925.1	h6.sal.bam	other	3717892	3717892	0	+	1	0	140	167	0.5
CP008925.1	h6.sal.bam	other	3717893	3717893	0	+	0	0	140	167	0.0
CP008925.1	h6.sal.bam	other	3717894	3717894	0	+	0	3	138	169	0.0
CP008925.1	h6.sal.bam	other	3717895	3717895	0	+	0	5	137	169	0.0
CP008925.1	h6.sal.bam	other	3717896	3717896	0	+	0	5	137	166	0.0
CP008925.1	h6.sal.bam	other	3717897	3717897	0	+	3	6	139	163	1.5
CP008925.1	h6.sal.bam	other	3717898	3717898	0	+	2	2	140	160	1.0
CP008925.1	h6.sal.bam	other	3717899	3717899	0	+	8	5	147	159	4.0
CP008925.1	h6.sal.bam	other	3717900	3717900	0	+	4	4	148	154	2.0
CP008925.1	h6.sal.bam	other	3717901	3717901	0	+	4	1	152	166	2.0
CP008925.1	h6.sal.bam	other	3717902	3717902	0	+	0	2	149	167	0.0
CP008925.1	h6.sal.bam	other	3717903	3717903	0	+	1	0	147	168	0.5
CP008925.1	h6.sal.bam	other	3717904	3717904	0	+	4	1	149	171	2.0
CP008925.1	h6.sal.bam	other	3717905	3717905	0	+	2	3	151	171	1.0
CP008925.1	h6.sal.bam	other	3717906	3717906	0	+	2	1	152	170	1.0
CP008925.1	h6.sal.bam	other	3717907	3717907	0	+	2	2	148	169	1.0
CP008925.1	h6.sal.bam	other	3717908	3717908	0	+	1	1	149	168	0.5
CP008925.1	h6.sal.bam	other	3717909	3717909	0	+	0	2	149	170	0.0
CP008925.1	h6.sal.bam	other	3717910	3717910	0	+	2	2	150	169	1.0
CP008925.1	h6.sal.bam	other	3717911	3717911	0	+	2	4	151	169	1.0
CP008925.1	h6.sal.bam	other	3717912	3717912	0	+	4	3	154	168	2.0
CP008925.1	h6.sal.bam	other	3717913	3717913	0	+	4	0	156	169	2.0
CP008925.1	h6.sal.bam	other	3717914	3717914	0	+	1	2	153	170	0.5
CP008925.1	h6.sal.bam	other	3717915	3717915	0	+	1	0	151	173	0.5
CP008925.1	h6.sal.bam	other	3717916	3717916	0	+	2	5	151	175	1.0
CP008925.1	h6.sal.bam	other	3717917	3717917	0	+	6	0	155	174	3.0
CP008925.1	h6.sal.bam	other	3717918	3717918	0	+	2	1	153	178	1.0
CP008925.1	h6.sal.bam	other	3717919	3717919	0	+	4	0	157	177	2.0
CP008925.1	h6.sal.bam	other	3717920	3717920	0	+	4	3	161	185	2.0
CP008925.1	h6.sal.bam	other	3717921	3717921	0	+	0	2	158	184	0.0
CP008925.1	h6.sal.bam	other	3717922	3717922	0	+	4	4	162	183	2.0
CP008925.1	h6.sal.bam	other	3717923	3717923	0	+	1	3	162	183	0.5
CP008925.1	h6.sal.bam	other	3717924	3717924	0	+	2	3	154	181	1.0
CP008925.1	h6.sal.bam	other	3717925	3717925	0	+	1	2	149	179	0.5
CP008925.1	h6.sal.bam	other	3717926	3717926	0	+	0	1	149	180	0.0
CP008925.1	h6.sal.bam	other	3717927	3717927	0	+	0	5	149	181	0.0
CP008925.1	h6.sal.bam	other	3717928	3717928	0	+	2	2	150	181	1.0
CP008925.1	h6.sal.bam	other	3717929	3717929	0	+	2	1	149	181	1.0
CP008925.1	h6.sal.bam	other	3717930	3717930	0	+	2	2	151	180	1.0
CP008925.1	h6.sal.bam	other	3717931	3717931	0	+	1	0	151	180	0.5
CP008925.1	h6.sal.bam	other	3717932	3717932	0	+	3	3	152	181	1.5
CP008925.1	h6.sal.bam	other	3717933	3717933	0	+	2	1	144	181	1.0
CP008925.1	h6.sal.bam	other	3717934	3717934	0	+	1	3	144	181	0.5
CP008925.1	h6.sal.bam	other	3717935	3717935	0	+	1	4	145	181	0.5
CP008925.1	h6.sal.bam	other	3717936	3717936	0	+	3	1	148	181	1.5
CP008925.1	h6.sal.bam	other	3717937	3717937	0	+	1	1	147	181	0.5
CP008925.1	h6.sal.bam	other	3717938	3717938	0	+	4	2	149	180	2.0
CP008925.1	h6.sal.bam	other	3717939	3717939	0	+	2	1	149	184	1.0
CP008925.1	h6.sal.bam	other	3717940	3717940	0	+	3	0	144	185	1.5
CP008925.1	h6.sal.bam	other	3717941	3717941	0	+	1	5	145	185	0.5
CP008925.1	h6.sal.bam	other	3717942	3717942	0	+	5	3	148	181	2.5
CP008925.1	h6.sal.bam	other	3717943	3717943	0	+	0	4	148	178	0.0
CP008925.1	h6.sal.bam	other	3717944	3717944	0	+	1	2	146	179	0.5
CP008925.1	h6.sal.bam	other	3717945	3717945	0	+	3	3	146	181	1.5
CP008925.1	h6.sal.bam	other	3717946	3717946	0	+	2	2	148	178	1.0
CP008925.1	h6.sal.bam	other	3717947	3717947	0	+	2	2	147	178	1.0
CP008925.1	h6.sal.bam	other	3717948	3717948	0	+	0	2	147	176	0.0
CP008925.1	h6.sal.bam	other	3717949	3717949	0	+	3	5	149	175	1.5
CP008925.1	h6.sal.bam	other	3717950	3717950	0	+	6	4	152	176	3.0
CP008925.1	h6.sal.bam	other	3717951	3717951	0	+	1	2	150	173	0.5
CP008925.1	h6.sal.bam	other	3717952	3717952	0	+	4	2	154	172	2.0
CP008925.1	h6.sal.bam	other	3717953	3717953	0	+	1	2	153	171	0.5
CP008925.1	h6.sal.bam	other	3717954	3717954	0	+	4	2	156	170	2.0
CP008925.1	h6.sal.bam	other	3717955	3717955	0	+	0	6	156	168	0.0
CP008925.1	h6.sal.bam	other	3717956	3717956	0	+	4	1	157	163	2.0
CP008925.1	h6.sal.bam	other	3717957	3717957	0	+	0	1	156	167	0.0
CP008925.1	h6.sal.bam	other	3717958	3717958	0	+	1	2	155	166	0.5
CP008925.1	h6.sal.bam	other	3717959	3717959	0	+	1	1	154	167	0.5
CP008925.1	h6.sal.bam	other	3717960	3717960	0	+	5	2	157	168	2.5
CP008925.1	h6.sal.bam	other	3717961	3717961	0	+	3	3	157	168	1.5
CP008925.1	h6.sal.bam	other	3717962	3717962	0	+	3	4	156	165	1.5
CP008925.1	h6.sal.bam	other	3717963	3717963	0	+	0	2	153	163	0.0
CP008925.1	h6.sal.bam	other	3717964	3717964	0	+	4	0	155	170	2.0
CP008925.1	h6.sal.bam	other	3717965	3717965	0	+	1	2	156	170	0.5
CP008925.1	h6.sal.bam	other	3717966	3717966	0	+	2	0	158	171	1.0
CP008925.1	h6.sal.bam	other	3717967	3717967	0	+	0	1	157	171	0.0
CP008925.1	h6.sal.bam	other	3717968	3717968	0	+	1	3	158	173	0.5
CP008925.1	h6.sal.bam	other	3717969	3717969	0	+	1	3	159	173	0.6666666666666666
CP008925.1	h6.sal.bam	other	3717970	3717970	0	+	0	2	159	175	0.0
CP008925.1	h6.sal.bam	other	3717971	3717971	0	+	1	2	160	178	0.6666666666666666
CP008925.1	h6.sal.bam	other	3717972	3717972	0	+	2	3	159	182	2.0
CP008925.1	h6.sal.bam	other	3717973	3717973	0	+	3	6	159	179	2.0
CP008925.1	h6.sal.bam	other	3717974	3717974	0	+	1	2	151	175	1.0
CP008925.1	h6.sal.bam	other	3717975	3717975	0	+	7	6	154	173	4.666666666666667
CP008925.1	h6.sal.bam	other	3717976	3717976	0	+	5	2	155	168	2.5
CP008925.1	h6.sal.bam	other	3717977	3717977	0	+	1	4	155	166	0.5
CP008925.1	h6.sal.bam	other	3717978	3717978	0	+	0	2	152	166	0.0
CP008925.1	h6.sal.bam	other	3717979	3717979	0	+	0	2	147	167	0.0
CP008925.1	h6.sal.bam	other	3717980	3717980	0	+	0	2	135	166	0.0
CP008925.1	h6.sal.bam	other	3717981	3717981	0	+	1	1	135	167	0.6666666666666666
CP008925.1	h6.sal.bam	other	3717982	3717982	0	+	1	0	133	170	0.6666666666666666
CP008925.1	h6.sal.bam	other	3717983	3717983	0	+	8	3	137	170	8.0
CP008925.1	h6.sal.bam	other	3717984	3717984	0	+	3	1	140	167	3.0
CP008925.1	h6.sal.bam	other	3717985	3717985	0	+	2	2	140	166	1.3333333333333333
CP008925.1	h6.sal.bam	other	3717986	3717986	0	+	0	4	138	175	0.0
CP008925.1	h6.sal.bam	other	3717987	3717987	0	+	4	3	139	176	4.0
CP008925.1	h6.sal.bam	other	3717988	3717988	0	+	1	1	138	175	1.0
CP008925.1	h6.sal.bam	other	3717989	3717989	0	+	0	5	137	174	0.0
CP008925.1	h6.sal.bam	other	3717990	3717990	0	+	0	4	134	171	0.0
CP008925.1	h6.sal.bam	other	3717991	3717991	0	+	2	2	134	168	2.0
CP008925.1	h6.sal.bam	other	3717992	3717992	0	+	3	3	135	166	3.0
CP008925.1	h6.sal.bam	other	3717993	3717993	0	+	7	6	138	163	7.0
CP008925.1	h6.sal.bam	other	3717994	3717994	0	+	1	4	139	165	1.0
CP008925.1	h6.sal.bam	other	3717995	3717995	0	+	3	2	138	162	3.0
CP008925.1	h6.sal.bam	other	3717996	3717996	0	+	0	2	133	160	0.0
CP008925.1	h6.sal.bam	other	3717997	3717997	0	+	1	2	132	168	1.0
CP008925.1	h6.sal.bam	other	3717998	3717998	0	+	1	1	130	167	1.0
CP008925.1	h6.sal.bam	other	3717999	3717999	0	+	1	1	131	166	1.0
CP008925.1	h6.sal.bam	other	3718000	3718000	0	+	1	3	131	166	1.0
CP008925.1	h6.sal.bam	other	3718001	3718001	0	+	3	5	134	163	3.0
CP008925.1	h6.sal.bam	other	3718002	3718002	0	+	2	4	136	162	2.0
CP008925.1	h6.sal.bam	other	3718003	3718003	0	+	5	2	139	158	5.0
CP008925.1	h6.sal.bam	other	3718004	3718004	0	+	1	2	137	156	1.0
CP008925.1	h6.sal.bam	other	3718005	3718005	0	+	3	1	138	155	3.0
CP008925.1	h6.sal.bam	other	3718006	3718006	0	+	4	2	142	154	4.0
CP008925.1	h6.sal.bam	other	3718007	3718007	0	+	3	1	143	153	3.0
CP008925.1	h6.sal.bam	other	3718008	3718008	0	+	0	1	137	153	0.0
CP008925.1	h6.sal.bam	other	3718009	3718009	0	+	1	3	138	152	1.0
CP008925.1	h6.sal.bam	other	3718010	3718010	0	+	2	4	138	151	2.0
CP008925.1	h6.sal.bam	other	3718011	3718011	0	+	2	1	139	149	2.0
CP008925.1	h6.sal.bam	other	3718012	3718012	0	+	2	0	133	148	2.0
CP008925.1	h6.sal.bam	other	3718013	3718013	0	+	4	6	135	151	4.0
CP008925.1	h6.sal.bam	other	3718014	3718014	0	+	5	2	138	153	5.0
CP008925.1	h6.sal.bam	other	3718015	3718015	0	+	1	1	135	151	1.0
CP008925.1	h6.sal.bam	other	3718016	3718016	0	+	1	1	121	150	1.0
CP008925.1	h6.sal.bam	other	3718017	3718017	0	+	2	2	123	149	2.0
CP008925.1	h6.sal.bam	other	3718018	3718018	0	+	0	3	123	154	0.0
CP008925.1	h6.sal.bam	other	3718019	3718019	0	+	1	4	120	153	1.0
CP008925.1	h6.sal.bam	other	3718020	3718020	0	+	1	2	120	150	1.0
CP008925.1	h6.sal.bam	other	3718021	3718021	0	+	3	0	121	148	3.0
CP008925.1	h6.sal.bam	other	3718022	3718022	0	+	1	5	122	148	1.0
CP008925.1	h6.sal.bam	other	3718023	3718023	0	+	2	0	123	151	2.0
CP008925.1	h6.sal.bam	other	3718024	3718024	0	+	0	2	122	152	0.0
CP008925.1	h6.sal.bam	other	3718025	3718025	0	+	3	0	125	150	3.0
CP008925.1	h6.sal.bam	other	3718026	3718026	0	+	3	1	128	152	3.0
CP008925.1	h6.sal.bam	other	3718027	3718027	0	+	4	1	132	164	4.0
CP008925.1	h6.sal.bam	other	3718028	3718028	0	+	3	1	134	166	3.0
CP008925.1	h6.sal.bam	other	3718029	3718029	0	+	0	0	134	166	0.0
CP008925.1	h6.sal.bam	other	3718030	3718030	0	+	1	1	129	167	1.0
CP008925.1	h6.sal.bam	other	3718031	3718031	0	+	0	5	129	166	0.0
CP008925.1	h6.sal.bam	other	3718032	3718032	0	+	4	1	133	163	2.6666666666666665
CP008925.1	h6.sal.bam	other	3718033	3718033	0	+	1	2	134	163	1.0
CP008925.1	h6.sal.bam	other	3718034	3718034	0	+	0	2	132	161	0.0
CP008925.1	h6.sal.bam	other	3718035	3718035	0	+	2	2	133	162	2.0
CP008925.1	h6.sal.bam	other	3718036	3718036	0	+	0	2	133	160	0.0
CP008925.1	h6.sal.bam	other	3718037	3718037	0	+	0	2	131	162	0.0
CP008925.1	h6.sal.bam	other	3718038	3718038	0	+	0	6	130	161	0.0
CP008925.1	h6.sal.bam	other	3718039	3718039	0	+	0	0	130	161	0.0
CP008925.1	h6.sal.bam	other	3718040	3718040	0	+	0	3	130	164	0.0
CP008925.1	h6.sal.bam	other	3718041	3718041	0	+	2	3	132	163	2.0
CP008925.1	h6.sal.bam	other	3718042	3718042	0	+	0	4	132	161	0.0
CP008925.1	h6.sal.bam	other	3718043	3718043	0	+	1	3	132	159	1.0
CP008925.1	h6.sal.bam	other	3718044	3718044	0	+	3	2	134	156	3.0
CP008925.1	h6.sal.bam	other	3718045	3718045	0	+	9	5	142	154	9.0
CP008925.1	h6.sal.bam	other	3718046	3718046	0	+	3	5	144	159	3.0
CP008925.1	h6.sal.bam	other	3718047	3718047	0	+	4	0	145	156	4.0
CP008925.1	h6.sal.bam	other	3718048	3718048	0	+	1	2	146	157	1.0
CP008925.1	h6.sal.bam	other	3718049	3718049	0	+	0	0	145	158	0.0
CP008925.1	h6.sal.bam	other	3718050	3718050	0	+	3	0	136	160	3.0
CP008925.1	h6.sal.bam	other	3718051	3718051	0	+	3	0	136	160	3.0
CP008925.1	h6.sal.bam	other	3718052	3718052	0	+	1	4	136	160	1.0
CP008925.1	h6.sal.bam	other	3718053	3718053	0	+	1	3	137	161	1.0
CP008925.1	h6.sal.bam	other	3718054	3718054	0	+	2	1	137	159	2.0
CP008925.1	h6.sal.bam	other	3718055	3718055	0	+	1	3	138	162	1.0
CP008925.1	h6.sal.bam	other	3718056	3718056	0	+	3	3	141	159	3.0
CP008925.1	h6.sal.bam	other	3718057	3718057	0	+	1	4	141	168	1.0
CP008925.1	h6.sal.bam	other	3718058	3718058	0	+	0	3	134	164	0.0
CP008925.1	h6.sal.bam	other	3718059	3718059	0	+	3	4	134	161	3.0
CP008925.1	h6.sal.bam	other	3718060	3718060	0	+	3	5	136	157	3.0
CP008925.1	h6.sal.bam	other	3718061	3718061	0	+	0	0	136	158	0.0
CP008925.1	h6.sal.bam	other	3718062	3718062	0	+	2	3	136	160	2.0
CP008925.1	h6.sal.bam	other	3718063	3718063	0	+	3	0	138	160	3.0
CP008925.1	h6.sal.bam	other	3718064	3718064	0	+	1	2	139	164	1.0
CP008925.1	h6.sal.bam	other	3718065	3718065	0	+	4	1	131	162	4.0
CP008925.1	h6.sal.bam	other	3718066	3718066	0	+	1	5	132	164	1.0
CP008925.1	h6.sal.bam	other	3718067	3718067	0	+	1	3	133	163	1.0
CP008925.1	h6.sal.bam	other	3718068	3718068	0	+	1	0	132	161	1.0
CP008925.1	h6.sal.bam	other	3718069	3718069	0	+	0	0	132	161	0.0
CP008925.1	h6.sal.bam	other	3718070	3718070	0	+	0	6	130	164	0.0
CP008925.1	h6.sal.bam	other	3718071	3718071	0	+	1	5	130	158	1.0
CP008925.1	h6.sal.bam	other	3718072	3718072	0	+	3	0	132	156	3.0
CP008925.1	h6.sal.bam	other	3718073	3718073	0	+	2	1	133	159	2.0
CP008925.1	h6.sal.bam	other	3718074	3718074	0	+	2	0	133	158	2.0
CP008925.1	h6.sal.bam	other	3718075	3718075	0	+	0	0	133	162	0.0
CP008925.1	h6.sal.bam	other	3718076	3718076	0	+	0	4	131	166	0.0
CP008925.1	h6.sal.bam	other	3718077	3718077	0	+	1	0	125	165	1.0
CP008925.1	h6.sal.bam	other	3718078	3718078	0	+	2	1	127	167	2.0
CP008925.1	h6.sal.bam	other	3718079	3718079	0	+	7	0	131	168	7.0
CP008925.1	h6.sal.bam	other	3718080	3718080	0	+	4	1	133	169	4.0
CP008925.1	h6.sal.bam	other	3718081	3718081	0	+	3	1	130	168	3.0
CP008925.1	h6.sal.bam	other	3718082	3718082	0	+	3	1	132	173	3.0
CP008925.1	h6.sal.bam	other	3718083	3718083	0	+	1	0	132	174	1.0
CP008925.1	h6.sal.bam	other	3718084	3718084	0	+	0	2	132	174	0.0
CP008925.1	h6.sal.bam	other	3718085	3718085	0	+	3	3	133	178	3.0
CP008925.1	h6.sal.bam	other	3718086	3718086	0	+	4	1	135	176	4.0
CP008925.1	h6.sal.bam	other	3718087	3718087	0	+	1	4	127	177	1.0
CP008925.1	h6.sal.bam	other	3718088	3718088	0	+	1	6	128	177	0.6666666666666666
CP008925.1	h6.sal.bam	other	3718089	3718089	0	+	1	2	129	174	0.5
CP008925.1	h6.sal.bam	other	3718090	3718090	0	+	3	2	131	172	1.5
CP008925.1	h6.sal.bam	other	3718091	3718091	0	+	6	1	136	174	3.0
CP008925.1	h6.sal.bam	other	3718092	3718092	0	+	2	1	136	173	1.0
CP008925.1	h6.sal.bam	other	3718093	3718093	0	+	1	1	137	172	0.5
CP008925.1	h6.sal.bam	other	3718094	3718094	0	+	0	3	136	171	0.0
CP008925.1	h6.sal.bam	other	3718095	3718095	0	+	1	1	134	171	0.6666666666666666
CP008925.1	h6.sal.bam	other	3718096	3718096	0	+	2	5	135	173	1.3333333333333333
CP008925.1	h6.sal.bam	other	3718097	3718097	0	+	1	1	135	171	1.0
CP008925.1	h6.sal.bam	other	3718098	3718098	0	+	1	1	134	171	0.6666666666666666
CP008925.1	h6.sal.bam	other	3718099	3718099	0	+	4	0	138	171	2.0
CP008925.1	h6.sal.bam	other	3718100	3718100	0	+	1	2	136	171	0.5
CP008925.1	h6.sal.bam	GAAC	3718101	3718101	3718109	+	1	13	133	173	0.6666666666666666
CP008925.1	h6.sal.bam	other	3718102	3718102	0	+	2	3	131	162	1.3333333333333333
CP008925.1	h6.sal.bam	GAAC	3718103	3718103	3718109	+	16	1	144	160	10.666666666666666
CP008925.1	h6.sal.bam	other	3718104	3718104	0	+	2	1	145	159	1.3333333333333333
CP008925.1	h6.sal.bam	other	3718105	3718105	0	+	0	0	144	160	0.0
CP008925.1	h6.sal.bam	other	3718106	3718106	0	+	0	2	144	162	0.0
CP008925.1	h6.sal.bam	other	3718107	3718107	0	+	3	1	143	166	1.5
CP008925.1	h6.sal.bam	other	3718108	3718108	0	+	3	3	145	167	1.5
CP008925.1	h6.sal.bam	other	3718109	3718109	0	+	3	1	147	164	2.0
CP008925.1	h6.sal.bam	other	3718110	3718110	0	+	1	2	147	166	0.6666666666666666
CP008925.1	h6.sal.bam	other	3718111	3718111	0	+	1	3	148	167	0.5
CP008925.1	h6.sal.bam	other	3718112	3718112	0	+	1	1	149	167	0.5
CP008925.1	h6.sal.bam	other	3718113	3718113	0	+	1	5	150	167	0.6666666666666666
CP008925.1	h6.sal.bam	other	3718114	3718114	0	+	2	5	152	164	1.0
CP008925.1	h6.sal.bam	other	3718115	3718115	0	+	2	0	153	159	1.0
CP008925.1	h6.sal.bam	other	3718116	3718116	0	+	1	1	153	168	0.5
CP008925.1	h6.sal.bam	other	3718117	3718117	0	+	4	1	156	173	2.0
CP008925.1	h6.sal.bam	GAAC	3718118	3718118	3718109	+	3	7	147	173	1.5
CP008925.1	h6.sal.bam	other	3718119	3718119	0	+	2	2	149	168	1.0
CP008925.1	h6.sal.bam	GAAC	3718120	3718120	3718109	+	2	1	151	166	1.0
CP008925.1	h6.sal.bam	other	3718121	3718121	0	+	1	2	149	170	0.5
CP008925.1	h6.sal.bam	other	3718122	3718122	0	+	1	1	147	168	0.5
CP008925.1	h6.sal.bam	other	3718123	3718123	0	+	1	4	148	167	0.5
CP008925.1	h6.sal.bam	other	3718124	3718124	0	+	6	1	154	164	3.0
CP008925.1	h6.sal.bam	other	3718125	3718125	0	+	3	0	154	167	1.5
CP008925.1	h6.sal.bam	other	3718126	3718126	0	+	4	1	155	172	2.0
CP008925.1	h6.sal.bam	other	3718127	3718127	0	+	1	5	155	171	0.5
CP008925.1	h6.sal.bam	other	3718128	3718128	0	+	4	4	156	168	2.0
CP008925.1	h6.sal.bam	other	3718129	3718129	0	+	3	1	158	167	1.5
CP008925.1	h6.sal.bam	other	3718130	3718130	0	+	1	7	159	168	0.6666666666666666
CP008925.1	h6.sal.bam	other	3718131	3718131	0	+	0	5	156	162	0.0
CP008925.1	h6.sal.bam	other	3718132	3718132	0	+	1	2	156	157	1.0
CP008925.1	h6.sal.bam	other	3718133	3718133	0	+	3	3	159	156	2.0
CP008925.1	h6.sal.bam	other	3718134	3718134	0	+	2	0	158	156	1.3333333333333333
CP008925.1	h6.sal.bam	other	3718135	3718135	0	+	0	5	155	156	0.0
CP008925.1	h6.sal.bam	other	3718136	3718136	0	+	1	0	156	160	1.0
CP008925.1	h6.sal.bam	other	3718137	3718137	0	+	2	3	156	166	2.0
CP008925.1	h6.sal.bam	other	3718138	3718138	0	+	6	5	159	167	4.0
CP008925.1	h6.sal.bam	other	3718139	3718139	0	+	2	0	159	162	1.3333333333333333
CP008925.1	h6.sal.bam	other	3718140	3718140	0	+	3	3	158	169	2.0
CP008925.1	h6.sal.bam	other	3718141	3718141	0	+	1	2	159	167	1.0
CP008925.1	h6.sal.bam	other	3718142	3718142	0	+	1	2	159	168	1.0
CP008925.1	h6.sal.bam	other	3718143	3718143	0	+	5	1	162	169	3.3333333333333335
CP008925.1	h6.sal.bam	other	3718144	3718144	0	+	0	1	162	172	0.0
CP008925.1	h6.sal.bam	other	3718145	3718145	0	+	1	0	163	176	0.5
CP008925.1	h6.sal.bam	other	3718146	3718146	0	+	5	2	166	183	2.5
CP008925.1	h6.sal.bam	other	3718147	3718147	0	+	0	3	165	181	0.0
CP008925.1	h6.sal.bam	other	3718148	3718148	0	+	2	1	163	181	1.0
CP008925.1	h6.sal.bam	other	3718149	3718149	0	+	4	3	167	180	2.0
CP008925.1	h6.sal.bam	other	3718150	3718150	0	+	3	4	170	177	1.5
CP008925.1	h6.sal.bam	other	3718151	3718151	0	+	1	3	171	179	0.5
CP008925.1	h6.sal.bam	other	3718152	3718152	0	+	0	3	169	180	0.0
CP008925.1	h6.sal.bam	other	3718153	3718153	0	+	0	1	167	179	0.0
CP008925.1	h6.sal.bam	other	3718154	3718154	0	+	4	0	164	195	2.0
CP008925.1	h6.sal.bam	other	3718155	3718155	0	+	1	3	161	195	0.5
CP008925.1	h6.sal.bam	other	3718156	3718156	0	+	2	4	161	193	1.0
CP008925.1	h6.sal.bam	other	3718157	3718157	0	+	5	1	161	194	2.5
CP008925.1	h6.sal.bam	other	3718158	3718158	0	+	1	1	161	194	0.5
CP008925.1	h6.sal.bam	other	3718159	3718159	0	+	1	4	162	193	0.5
CP008925.1	h6.sal.bam	other	3718160	3718160	0	+	6	1	164	190	3.0
CP008925.1	h6.sal.bam	other	3718161	3718161	0	+	2	3	162	189	1.0
CP008925.1	h6.sal.bam	other	3718162	3718162	0	+	3	3	164	187	1.5
CP008925.1	h6.sal.bam	other	3718163	3718163	0	+	1	3	164	188	0.5
CP008925.1	h6.sal.bam	other	3718164	3718164	0	+	2	0	165	186	1.0
CP008925.1	h6.sal.bam	other	3718165	3718165	0	+	4	4	166	189	2.0
CP008925.1	h6.sal.bam	other	3718166	3718166	0	+	1	0	161	187	0.5
CP008925.1	h6.sal.bam	other	3718167	3718167	0	+	1	0	159	188	0.5
CP008925.1	h6.sal.bam	other	3718168	3718168	0	+	1	2	159	191	0.5
CP008925.1	h6.sal.bam	other	3718169	3718169	0	+	0	1	159	189	0.0
CP008925.1	h6.sal.bam	other	3718170	3718170	0	+	1	3	160	189	0.5
CP008925.1	h6.sal.bam	other	3718171	3718171	0	+	2	3	157	187	1.0
CP008925.1	h6.sal.bam	other	3718172	3718172	0	+	1	1	158	184	0.5
CP008925.1	h6.sal.bam	other	3718173	3718173	0	+	5	1	163	184	2.5
CP008925.1	h6.sal.bam	other	3718174	3718174	0	+	7	3	167	184	3.5
CP008925.1	h6.sal.bam	other	3718175	3718175	0	+	0	1	166	181	0.0
CP008925.1	h6.sal.bam	other	3718176	3718176	0	+	4	2	169	180	2.0
CP008925.1	h6.sal.bam	other	3718177	3718177	0	+	1	1	165	178	0.5
CP008925.1	h6.sal.bam	other	3718178	3718178	0	+	2	3	154	184	1.0
CP008925.1	h6.sal.bam	other	3718179	3718179	0	+	1	2	153	182	0.5
CP008925.1	h6.sal.bam	other	3718180	3718180	0	+	0	2	153	184	0.0
CP008925.1	h6.sal.bam	other	3718181	3718181	0	+	1	4	154	183	0.5
CP008925.1	h6.sal.bam	other	3718182	3718182	0	+	2	2	154	181	1.0
CP008925.1	h6.sal.bam	other	3718183	3718183	0	+	2	0	153	180	1.0
CP008925.1	h6.sal.bam	other	3718184	3718184	0	+	0	3	149	180	0.0
CP008925.1	h6.sal.bam	other	3718185	3718185	0	+	3	5	151	177	1.5
CP008925.1	h6.sal.bam	other	3718186	3718186	0	+	0	1	150	174	0.0
CP008925.1	h6.sal.bam	other	3718187	3718187	0	+	1	1	150	173	0.5
CP008925.1	h6.sal.bam	other	3718188	3718188	0	+	6	2	156	178	3.0
CP008925.1	h6.sal.bam	other	3718189	3718189	0	+	1	0	153	179	0.5
CP008925.1	h6.sal.bam	other	3718190	3718190	0	+	4	10	157	182	2.0
CP008925.1	h6.sal.bam	other	3718191	3718191	0	+	0	6	154	174	0.0
CP008925.1	h6.sal.bam	other	3718192	3718192	0	+	2	1	155	171	1.0
CP008925.1	h6.sal.bam	other	3718193	3718193	0	+	4	2	156	170	2.0
CP008925.1	h6.sal.bam	other	3718194	3718194	0	+	1	1	155	172	0.5
CP008925.1	h6.sal.bam	other	3718195	3718195	0	+	4	4	156	171	2.0
CP008925.1	h6.sal.bam	other	3718196	3718196	0	+	5	0	160	170	2.5
CP008925.1	h6.sal.bam	other	3718197	3718197	0	+	2	2	159	172	1.0
CP008925.1	h6.sal.bam	other	3718198	3718198	0	+	2	1	161	170	1.0
CP008925.1	h6.sal.bam	other	3718199	3718199	0	+	0	2	156	174	0.0
CP008925.1	h6.sal.bam	other	3718200	3718200	0	+	2	4	153	176	1.0
CP008925.1	h6.sal.bam	other	3718201	3718201	0	+	2	1	154	173	1.0
CP008925.1	h6.sal.bam	other	3718202	3718202	0	+	1	1	154	172	0.5
CP008925.1	h6.sal.bam	other	3718203	3718203	0	+	0	3	151	176	0.0
CP008925.1	h6.sal.bam	other	3718204	3718204	0	+	0	2	147	173	0.0
CP008925.1	h6.sal.bam	other	3718205	3718205	0	+	6	1	152	172	3.0
CP008925.1	h6.sal.bam	other	3718206	3718206	0	+	0	0	151	171	0.0
CP008925.1	h6.sal.bam	other	3718207	3718207	0	+	2	1	152	175	1.0
CP008925.1	h6.sal.bam	other	3718208	3718208	0	+	2	5	151	177	1.0
CP008925.1	h6.sal.bam	other	3718209	3718209	0	+	5	1	155	175	2.5
CP008925.1	h6.sal.bam	other	3718210	3718210	0	+	0	7	155	174	0.0
CP008925.1	h6.sal.bam	GTTC	3718211	3718211	3718219	+	3	8	155	168	1.5
CP008925.1	h6.sal.bam	other	3718212	3718212	0	+	3	1	156	164	1.5
CP008925.1	h6.sal.bam	GTTC	3718213	3718213	3718219	+	8	2	158	163	4.0
CP008925.1	h6.sal.bam	other	3718214	3718214	0	+	1	4	157	165	0.5
CP008925.1	h6.sal.bam	other	3718215	3718215	0	+	3	1	158	162	1.5
CP008925.1	h6.sal.bam	other	3718216	3718216	0	+	2	5	159	161	1.0
CP008925.1	h6.sal.bam	other	3718217	3718217	0	+	2	2	158	157	1.0
CP008925.1	h6.sal.bam	other	3718218	3718218	0	+	5	5	161	156	2.5
CP008925.1	h6.sal.bam	other	3718219	3718219	0	+	3	4	164	153	1.5
CP008925.1	h6.sal.bam	other	3718220	3718220	0	+	0	9	161	149	0.0
CP008925.1	h6.sal.bam	other	3718221	3718221	0	+	3	1	161	143	1.5
CP008925.1	h6.sal.bam	other	3718222	3718222	0	+	4	0	161	142	2.0
CP008925.1	h6.sal.bam	other	3718223	3718223	0	+	0	1	160	142	0.0
CP008925.1	h6.sal.bam	other	3718224	3718224	0	+	2	2	158	146	1.0
CP008925.1	h6.sal.bam	other	3718225	3718225	0	+	1	3	157	145	0.5
CP008925.1	h6.sal.bam	other	3718226	3718226	0	+	0	4	157	146	0.0
CP008925.1	h6.sal.bam	other	3718227	3718227	0	+	2	2	158	142	1.0
CP008925.1	h6.sal.bam	GTTC	3718228	3718228	3718219	+	5	17	163	142	2.5
CP008925.1	h6.sal.bam	other	3718229	3718229	0	+	3	2	163	128	1.5
CP008925.1	h6.sal.bam	GTTC	3718230	3718230	3718219	+	13	0	175	129	6.5
CP008925.1	h6.sal.bam	other	3718231	3718231	0	+	4	5	176	132	2.0
CP008925.1	h6.sal.bam	other	3718232	3718232	0	+	7	1	178	129	3.5
CP008925.1	h6.sal.bam	GAAC	3718233	3718233	3718241	+	1	0	179	130	0.5
CP008925.1	h6.sal.bam	other	3718234	3718234	0	+	3	1	180	131	1.5
CP008925.1	h6.sal.bam	GAAC	3718235	3718235	3718241	+	2	0	173	134	1.0
CP008925.1	h6.sal.bam	other	3718236	3718236	0	+	0	3	173	136	0.0
CP008925.1	h6.sal.bam	other	3718237	3718237	0	+	3	1	176	133	1.5
CP008925.1	h6.sal.bam	other	3718238	3718238	0	+	2	1	177	134	1.0
CP008925.1	h6.sal.bam	other	3718239	3718239	0	+	5	3	180	133	2.5
CP008925.1	h6.sal.bam	other	3718240	3718240	0	+	2	2	176	130	1.0
CP008925.1	h6.sal.bam	other	3718241	3718241	0	+	3	1	178	132	1.5
CP008925.1	h6.sal.bam	other	3718242	3718242	0	+	2	3	178	132	1.0
CP008925.1	h6.sal.bam	other	3718243	3718243	0	+	0	0	178	132	0.0
CP008925.1	h6.sal.bam	other	3718244	3718244	0	+	2	1	180	135	1.0
CP008925.1	h6.sal.bam	other	3718245	3718245	0	+	1	2	180	139	0.5
CP008925.1	h6.sal.bam	other	3718246	3718246	0	+	0	0	166	140	0.0
CP008925.1	h6.sal.bam	other	3718247	3718247	0	+	2	1	168	142	1.0
CP008925.1	h6.sal.bam	other	3718248	3718248	0	+	1	1	169	146	0.5
CP008925.1	h6.sal.bam	other	3718249	3718249	0	+	2	2	171	147	1.0
CP008925.1	h6.sal.bam	GAAC	3718250	3718250	3718241	+	0	1	170	146	0.0
CP008925.1	h6.sal.bam	other	3718251	3718251	0	+	3	0	169	148	1.5
CP008925.1	h6.sal.bam	GAAC	3718252	3718252	3718241	+	0	4	169	148	0.0
CP008925.1	h6.sal.bam	other	3718253	3718253	0	+	0	1	168	149	0.0
CP008925.1	h6.sal.bam	other	3718254	3718254	0	+	3	3	171	150	1.5
CP008925.1	h6.sal.bam	other	3718255	3718255	0	+	0	2	171	147	0.0
CP008925.1	h6.sal.bam	other	3718256	3718256	0	+	1	0	169	149	0.5
CP008925.1	h6.sal.bam	other	3718257	3718257	0	+	1	1	170	150	0.5
CP008925.1	h6.sal.bam	other	3718258	3718258	0	+	4	0	169	151	2.0
CP008925.1	h6.sal.bam	other	3718259	3718259	0	+	4	0	173	151	2.0
CP008925.1	h6.sal.bam	other	3718260	3718260	0	+	2	2	175	154	1.0
CP008925.1	h6.sal.bam	other	3718261	3718261	0	+	1	2	176	152	0.5
CP008925.1	h6.sal.bam	other	3718262	3718262	0	+	1	4	176	151	0.5
CP008925.1	h6.sal.bam	other	3718263	3718263	0	+	1	4	171	155	0.5
CP008925.1	h6.sal.bam	other	3718264	3718264	0	+	1	2	171	155	0.5
CP008925.1	h6.sal.bam	other	3718265	3718265	0	+	1	3	168	154	0.5
CP008925.1	h6.sal.bam	other	3718266	3718266	0	+	1	3	167	156	0.5
CP008925.1	h6.sal.bam	other	3718267	3718267	0	+	1	0	168	156	0.5
CP008925.1	h6.sal.bam	other	3718268	3718268	0	+	3	4	167	158	1.5
CP008925.1	h6.sal.bam	other	3718269	3718269	0	+	1	0	156	159	0.5
CP008925.1	h6.sal.bam	other	3718270	3718270	0	+	2	3	158	161	1.0
CP008925.1	h6.sal.bam	other	3718271	3718271	0	+	1	1	159	159	0.5
CP008925.1	h6.sal.bam	other	3718272	3718272	0	+	3	5	162	158	1.5
CP008925.1	h6.sal.bam	other	3718273	3718273	0	+	2	2	162	153	1.0
CP008925.1	h6.sal.bam	other	3718274	3718274	0	+	1	2	163	156	0.5
CP008925.1	h6.sal.bam	other	3718275	3718275	0	+	3	1	164	157	1.5
CP008925.1	h6.sal.bam	other	3718276	3718276	0	+	1	0	163	159	0.5
CP008925.1	h6.sal.bam	other	3718277	3718277	0	+	2	5	164	162	1.0
CP008925.1	h6.sal.bam	other	3718278	3718278	0	+	2	1	166	158	1.0
CP008925.1	h6.sal.bam	other	3718279	3718279	0	+	9	0	169	159	4.5
CP008925.1	h6.sal.bam	other	3718280	3718280	0	+	2	4	171	159	1.0
CP008925.1	h6.sal.bam	other	3718281	3718281	0	+	1	1	170	161	0.5
CP008925.1	h6.sal.bam	other	3718282	3718282	0	+	3	2	173	162	1.5
CP008925.1	h6.sal.bam	other	3718283	3718283	0	+	4	3	175	162	2.0
CP008925.1	h6.sal.bam	other	3718284	3718284	0	+	1	1	171	160	0.5
CP008925.1	h6.sal.bam	other	3718285	3718285	0	+	0	0	171	159	0.0
CP008925.1	h6.sal.bam	other	3718286	3718286	0	+	2	4	170	160	1.0
CP008925.1	h6.sal.bam	other	3718287	3718287	0	+	1	1	160	162	0.5
CP008925.1	h6.sal.bam	other	3718288	3718288	0	+	0	5	160	164	0.0
CP008925.1	h6.sal.bam	other	3718289	3718289	0	+	2	0	157	162	1.0
CP008925.1	h6.sal.bam	other	3718290	3718290	0	+	6	0	161	162	3.0
CP008925.1	h6.sal.bam	other	3718291	3718291	0	+	1	1	162	162	0.6666666666666666
CP008925.1	h6.sal.bam	other	3718292	3718292	0	+	1	1	162	161	1.0
CP008925.1	h6.sal.bam	other	3718293	3718293	0	+	2	3	159	160	1.3333333333333333
CP008925.1	h6.sal.bam	other	3718294	3718294	0	+	1	3	157	169	0.6666666666666666
CP008925.1	h6.sal.bam	other	3718295	3718295	0	+	0	1	157	167	0.0
CP008925.1	h6.sal.bam	other	3718296	3718296	0	+	2	2	156	167	1.0
CP008925.1	h6.sal.bam	other	3718297	3718297	0	+	9	2	160	167	4.5
CP008925.1	h6.sal.bam	other	3718298	3718298	0	+	1	1	161	165	0.5
CP008925.1	h6.sal.bam	other	3718299	3718299	0	+	4	3	163	166	2.0
CP008925.1	h6.sal.bam	other	3718300	3718300	0	+	4	2	166	164	2.0
CP008925.1	h6.sal.bam	other	3718301	3718301	0	+	0	0	164	163	0.0
CP008925.1	h6.sal.bam	other	3718302	3718302	0	+	0	2	156	165	0.0
CP008925.1	h6.sal.bam	other	3718303	3718303	0	+	3	3	159	164	1.5
CP008925.1	h6.sal.bam	other	3718304	3718304	0	+	0	2	159	161	0.0
CP008925.1	h6.sal.bam	other	3718305	3718305	0	+	3	3	149	161	1.5
CP008925.1	h6.sal.bam	other	3718306	3718306	0	+	1	2	146	160	0.5
CP008925.1	h6.sal.bam	other	3718307	3718307	0	+	2	2	140	161	1.0
CP008925.1	h6.sal.bam	other	3718308	3718308	0	+	3	1	140	161	1.5
CP008925.1	h6.sal.bam	other	3718309	3718309	0	+	1	4	139	162	0.5
CP008925.1	h6.sal.bam	other	3718310	3718310	0	+	2	2	139	161	1.0
CP008925.1	h6.sal.bam	other	3718311	3718311	0	+	0	2	139	161	0.0
CP008925.1	h6.sal.bam	other	3718312	3718312	0	+	0	0	139	162	0.0
CP008925.1	h6.sal.bam	other	3718313	3718313	0	+	1	2	138	163	0.5
CP008925.1	h6.sal.bam	other	3718314	3718314	0	+	3	1	136	164	1.5
CP008925.1	h6.sal.bam	other	3718315	3718315	0	+	2	1	136	165	1.0
CP008925.1	h6.sal.bam	other	3718316	3718316	0	+	2	1	134	170	1.0
CP008925.1	h6.sal.bam	other	3718317	3718317	0	+	3	2	135	175	1.5
CP008925.1	h6.sal.bam	other	3718318	3718318	0	+	1	3	133	178	0.5
CP008925.1	h6.sal.bam	other	3718319	3718319	0	+	1	5	134	175	0.5
CP008925.1	h6.sal.bam	other	3718320	3718320	0	+	0	2	134	170	0.0
CP008925.1	h6.sal.bam	other	3718321	3718321	0	+	3	2	136	168	1.5
CP008925.1	h6.sal.bam	other	3718322	3718322	0	+	1	5	136	170	0.5
CP008925.1	h6.sal.bam	other	3718323	3718323	0	+	1	2	134	168	0.5
CP008925.1	h6.sal.bam	other	3718324	3718324	0	+	2	1	136	168	1.0
CP008925.1	h6.sal.bam	other	3718325	3718325	0	+	3	3	139	169	1.5
CP008925.1	h6.sal.bam	other	3718326	3718326	0	+	2	4	138	167	1.0
CP008925.1	h6.sal.bam	other	3718327	3718327	0	+	5	1	143	163	2.5
CP008925.1	h6.sal.bam	other	3718328	3718328	0	+	2	2	141	167	1.0
CP008925.1	h6.sal.bam	other	3718329	3718329	0	+	1	0	142	168	0.5
CP008925.1	h6.sal.bam	other	3718330	3718330	0	+	3	4	144	168	1.5
CP008925.1	h6.sal.bam	other	3718331	3718331	0	+	0	1	144	166	0.0
CP008925.1	h6.sal.bam	other	3718332	3718332	0	+	2	2	146	167	1.0
CP008925.1	h6.sal.bam	other	3718333	3718333	0	+	3	0	140	167	1.5
CP008925.1	h6.sal.bam	other	3718334	3718334	0	+	1	3	141	171	0.5
CP008925.1	h6.sal.bam	other	3718335	3718335	0	+	2	4	143	172	1.0
CP008925.1	h6.sal.bam	other	3718336	3718336	0	+	2	2	144	168	1.0
CP008925.1	h6.sal.bam	other	3718337	3718337	0	+	10	3	152	170	5.0
CP008925.1	h6.sal.bam	other	3718338	3718338	0	+	1	4	153	167	0.5
CP008925.1	h6.sal.bam	other	3718339	3718339	0	+	3	1	154	164	1.5
CP008925.1	h6.sal.bam	other	3718340	3718340	0	+	0	6	154	163	0.0
CP008925.1	h6.sal.bam	other	3718341	3718341	0	+	1	3	154	161	0.5
CP008925.1	h6.sal.bam	other	3718342	3718342	0	+	1	2	154	159	0.5
CP008925.1	h6.sal.bam	other	3718343	3718343	0	+	4	4	155	158	2.0
CP008925.1	h6.sal.bam	other	3718344	3718344	0	+	2	2	156	157	1.0
CP008925.1	h6.sal.bam	other	3718345	3718345	0	+	2	1	156	155	1.0
CP008925.1	h6.sal.bam	other	3718346	3718346	0	+	3	2	158	156	1.5
CP008925.1	h6.sal.bam	other	3718347	3718347	0	+	0	1	153	174	0.0
CP008925.1	h6.sal.bam	other	3718348	3718348	0	+	1	2	154	177	0.5
CP008925.1	h6.sal.bam	other	3718349	3718349	0	+	8	3	161	178	4.0
CP008925.1	h6.sal.bam	other	3718350	3718350	0	+	1	3	159	177	0.5
CP008925.1	h6.sal.bam	other	3718351	3718351	0	+	7	3	165	182	3.5
CP008925.1	h6.sal.bam	other	3718352	3718352	0	+	4	1	165	184	2.0
CP008925.1	h6.sal.bam	other	3718353	3718353	0	+	3	2	168	184	1.5
CP008925.1	h6.sal.bam	other	3718354	3718354	0	+	6	3	162	182	3.0
CP008925.1	h6.sal.bam	other	3718355	3718355	0	+	0	3	160	180	0.0
CP008925.1	h6.sal.bam	other	3718356	3718356	0	+	2	3	162	177	1.0
CP008925.1	h6.sal.bam	other	3718357	3718357	0	+	1	1	161	179	0.5
CP008925.1	h6.sal.bam	other	3718358	3718358	0	+	3	1	159	179	1.5
CP008925.1	h6.sal.bam	other	3718359	3718359	0	+	6	1	164	180	3.0
CP008925.1	h6.sal.bam	other	3718360	3718360	0	+	2	5	164	180	1.0
CP008925.1	h6.sal.bam	other	3718361	3718361	0	+	1	1	165	175	0.5
CP008925.1	h6.sal.bam	other	3718362	3718362	0	+	0	3	165	177	0.0
CP008925.1	h6.sal.bam	other	3718363	3718363	0	+	2	3	165	174	1.0
CP008925.1	h6.sal.bam	other	3718364	3718364	0	+	4	5	168	171	2.0
CP008925.1	h6.sal.bam	other	3718365	3718365	0	+	3	1	164	177	1.5
CP008925.1	h6.sal.bam	other	3718366	3718366	0	+	0	5	161	176	0.0
CP008925.1	h6.sal.bam	other	3718367	3718367	0	+	3	1	164	172	1.5
CP008925.1	h6.sal.bam	other	3718368	3718368	0	+	2	2	166	172	1.0
CP008925.1	h6.sal.bam	other	3718369	3718369	0	+	1	1	166	170	0.5
CP008925.1	h6.sal.bam	other	3718370	3718370	0	+	1	1	165	172	0.5
CP008925.1	h6.sal.bam	other	3718371	3718371	0	+	0	1	157	171	0.0
CP008925.1	h6.sal.bam	other	3718372	3718372	0	+	0	2	157	172	0.0
CP008925.1	h6.sal.bam	other	3718373	3718373	0	+	3	1	158	175	1.5
CP008925.1	h6.sal.bam	other	3718374	3718374	0	+	3	0	158	175	1.5
CP008925.1	h6.sal.bam	other	3718375	3718375	0	+	2	0	157	177	1.0
CP008925.1	h6.sal.bam	other	3718376	3718376	0	+	2	2	159	178	1.0
CP008925.1	h6.sal.bam	other	3718377	3718377	0	+	1	1	160	176	0.5
CP008925.1	h6.sal.bam	other	3718378	3718378	0	+	5	1	162	178	2.5
CP008925.1	h6.sal.bam	other	3718379	3718379	0	+	0	1	162	177	0.0
CP008925.1	h6.sal.bam	other	3718380	3718380	0	+	3	2	161	182	1.5
CP008925.1	h6.sal.bam	other	3718381	3718381	0	+	2	3	163	180	1.0
CP008925.1	h6.sal.bam	other	3718382	3718382	0	+	6	2	167	181	3.0
CP008925.1	h6.sal.bam	other	3718383	3718383	0	+	3	2	167	183	1.5
CP008925.1	h6.sal.bam	other	3718384	3718384	0	+	7	3	171	181	3.5
CP008925.1	h6.sal.bam	other	3718385	3718385	0	+	0	2	171	179	0.0
CP008925.1	h6.sal.bam	other	3718386	3718386	0	+	1	3	172	185	0.5
CP008925.1	h6.sal.bam	other	3718387	3718387	0	+	4	1	175	182	2.0
CP008925.1	h6.sal.bam	other	3718388	3718388	0	+	2	3	177	181	1.0
CP008925.1	h6.sal.bam	other	3718389	3718389	0	+	4	2	176	179	2.0
CP008925.1	h6.sal.bam	other	3718390	3718390	0	+	2	6	178	177	1.0
CP008925.1	h6.sal.bam	other	3718391	3718391	0	+	1	6	177	177	0.5
CP008925.1	h6.sal.bam	other	3718392	3718392	0	+	1	6	175	173	0.5
CP008925.1	h6.sal.bam	other	3718393	3718393	0	+	1	0	175	170	0.5
CP008925.1	h6.sal.bam	other	3718394	3718394	0	+	1	2	175	172	0.5
CP008925.1	h6.sal.bam	other	3718395	3718395	0	+	2	1	177	173	1.0
CP008925.1	h6.sal.bam	other	3718396	3718396	0	+	2	1	176	173	1.0
CP008925.1	h6.sal.bam	other	3718397	3718397	0	+	1	3	176	174	0.5
CP008925.1	h6.sal.bam	other	3718398	3718398	0	+	3	2	177	176	1.5
CP008925.1	h6.sal.bam	other	3718399	3718399	0	+	2	2	177	177	1.0
CP008925.1	h6.sal.bam	other	3718400	3718400	0	+	3	1	177	175	1.5
CP008925.1	h6.sal.bam	other	3718401	3718401	0	+	4	2	178	174	2.0
CP008925.1	h6.sal.bam	other	3718402	3718402	0	+	1	3	173	180	0.5
CP008925.1	h6.sal.bam	other	3718403	3718403	0	+	1	3	174	177	0.5
CP008925.1	h6.sal.bam	other	3718404	3718404	0	+	1	0	174	175	0.5
CP008925.1	h6.sal.bam	other	3718405	3718405	0	+	2	2	173	175	1.0
CP008925.1	h6.sal.bam	other	3718406	3718406	0	+	2	2	175	173	1.0
CP008925.1	h6.sal.bam	other	3718407	3718407	0	+	0	3	173	171	0.0
CP008925.1	h6.sal.bam	other	3718408	3718408	0	+	5	4	175	173	2.5
CP008925.1	h6.sal.bam	other	3718409	3718409	0	+	0	4	174	169	0.0
CP008925.1	h6.sal.bam	other	3718410	3718410	0	+	0	1	172	168	0.0
CP008925.1	h6.sal.bam	other	3718411	3718411	0	+	1	2	170	167	0.5
CP008925.1	h6.sal.bam	other	3718412	3718412	0	+	1	2	162	168	0.5
CP008925.1	h6.sal.bam	other	3718413	3718413	0	+	2	0	163	168	1.0
CP008925.1	h6.sal.bam	other	3718414	3718414	0	+	5	1	166	168	2.5
CP008925.1	h6.sal.bam	other	3718415	3718415	0	+	2	3	168	167	1.0
CP008925.1	h6.sal.bam	other	3718416	3718416	0	+	3	1	170	170	1.5
CP008925.1	h6.sal.bam	other	3718417	3718417	0	+	4	2	173	169	2.0
CP008925.1	h6.sal.bam	other	3718418	3718418	0	+	1	2	170	170	0.5
CP008925.1	h6.sal.bam	other	3718419	3718419	0	+	6	0	174	171	3.0
CP008925.1	h6.sal.bam	other	3718420	3718420	0	+	2	2	174	171	1.0
CP008925.1	h6.sal.bam	GTTC	3718421	3718421	3718429	+	0	20	170	175	0.0
CP008925.1	h6.sal.bam	other	3718422	3718422	0	+	3	4	171	156	1.5
CP008925.1	h6.sal.bam	GTTC	3718423	3718423	3718429	+	16	3	186	152	8.0
CP008925.1	h6.sal.bam	other	3718424	3718424	0	+	7	2	183	151	3.5
CP008925.1	h6.sal.bam	other	3718425	3718425	0	+	5	6	187	149	2.5
CP008925.1	h6.sal.bam	other	3718426	3718426	0	+	1	5	182	145	0.5
CP008925.1	h6.sal.bam	other	3718427	3718427	0	+	0	1	179	140	0.0
CP008925.1	h6.sal.bam	other	3718428	3718428	0	+	8	0	184	139	4.0
CP008925.1	h6.sal.bam	other	3718429	3718429	0	+	3	1	181	140	1.5
CP008925.1	h6.sal.bam	other	3718430	3718430	0	+	0	0	181	139	0.0
CP008925.1	h6.sal.bam	other	3718431	3718431	0	+	2	5	181	141	1.0
CP008925.1	h6.sal.bam	other	3718432	3718432	0	+	1	1	181	137	0.5
CP008925.1	h6.sal.bam	other	3718433	3718433	0	+	3	2	182	137	1.5
CP008925.1	h6.sal.bam	other	3718434	3718434	0	+	4	1	179	136	2.0
CP008925.1	h6.sal.bam	other	3718435	3718435	0	+	1	0	179	137	0.5
CP008925.1	h6.sal.bam	other	3718436	3718436	0	+	1	3	179	141	0.5
CP008925.1	h6.sal.bam	other	3718437	3718437	0	+	3	0	182	139	1.5
CP008925.1	h6.sal.bam	GTTC	3718438	3718438	3718429	+	3	9	183	140	1.5
CP008925.1	h6.sal.bam	other	3718439	3718439	0	+	1	2	180	132	0.6666666666666666
CP008925.1	h6.sal.bam	GTTC	3718440	3718440	3718429	+	20	0	197	138	13.333333333333334
CP008925.1	h6.sal.bam	other	3718441	3718441	0	+	2	1	199	138	1.3333333333333333
CP008925.1	h6.sal.bam	other	3718442	3718442	0	+	1	1	196	137	0.6666666666666666
CP008925.1	h6.sal.bam	other	3718443	3718443	0	+	2	1	197	139	1.3333333333333333
CP008925.1	h6.sal.bam	other	3718444	3718444	0	+	1	2	197	139	0.6666666666666666
CP008925.1	h6.sal.bam	other	3718445	3718445	0	+	3	0	199	140	3.0
CP008925.1	h6.sal.bam	other	3718446	3718446	0	+	1	2	200	141	1.0
CP008925.1	h6.sal.bam	other	3718447	3718447	0	+	1	5	201	139	1.0
CP008925.1	h6.sal.bam	other	3718448	3718448	0	+	1	1	198	136	1.0
CP008925.1	h6.sal.bam	other	3718449	3718449	0	+	0	2	191	137	0.0
CP008925.1	h6.sal.bam	other	3718450	3718450	0	+	0	1	191	141	0.0
CP008925.1	h6.sal.bam	other	3718451	3718451	0	+	1	3	192	140	1.0
CP008925.1	h6.sal.bam	other	3718452	3718452	0	+	11	0	201	138	11.0
CP008925.1	h6.sal.bam	other	3718453	3718453	0	+	2	4	180	139	2.0
CP008925.1	h6.sal.bam	other	3718454	3718454	0	+	2	2	182	137	2.0
CP008925.1	h6.sal.bam	other	3718455	3718455	0	+	0	3	182	136	0.0
CP008925.1	h6.sal.bam	other	3718456	3718456	0	+	1	1	183	133	1.0
CP008925.1	h6.sal.bam	other	3718457	3718457	0	+	3	5	186	136	3.0
CP008925.1	h6.sal.bam	other	3718458	3718458	0	+	4	2	190	133	4.0
CP008925.1	h6.sal.bam	other	3718459	3718459	0	+	1	1	191	133	1.0
CP008925.1	h6.sal.bam	other	3718460	3718460	0	+	2	5	193	134	2.0
CP008925.1	h6.sal.bam	other	3718461	3718461	0	+	4	0	196	131	4.0
CP008925.1	h6.sal.bam	other	3718462	3718462	0	+	0	0	192	135	0.0
CP008925.1	h6.sal.bam	other	3718463	3718463	0	+	3	4	193	140	3.0
CP008925.1	h6.sal.bam	other	3718464	3718464	0	+	1	4	190	138	1.0
CP008925.1	h6.sal.bam	other	3718465	3718465	0	+	0	0	188	137	0.0
CP008925.1	h6.sal.bam	other	3718466	3718466	0	+	3	2	190	137	3.0
CP008925.1	h6.sal.bam	other	3718467	3718467	0	+	3	3	191	138	3.0
CP008925.1	h6.sal.bam	other	3718468	3718468	0	+	6	3	197	136	6.0
CP008925.1	h6.sal.bam	other	3718469	3718469	0	+	3	1	199	133	3.0
CP008925.1	h6.sal.bam	other	3718470	3718470	0	+	1	1	198	132	1.0
CP008925.1	h6.sal.bam	other	3718471	3718471	0	+	1	3	196	133	1.0
CP008925.1	h6.sal.bam	other	3718472	3718472	0	+	0	4	190	135	0.0
CP008925.1	h6.sal.bam	other	3718473	3718473	0	+	1	3	191	136	1.0
CP008925.1	h6.sal.bam	other	3718474	3718474	0	+	3	4	192	134	3.0
CP008925.1	h6.sal.bam	other	3718475	3718475	0	+	0	3	187	130	0.0
CP008925.1	h6.sal.bam	other	3718476	3718476	0	+	1	1	184	131	1.0
CP008925.1	h6.sal.bam	other	3718477	3718477	0	+	0	1	182	132	0.0
CP008925.1	h6.sal.bam	other	3718478	3718478	0	+	3	0	184	132	3.0
CP008925.1	h6.sal.bam	other	3718479	3718479	0	+	1	0	180	132	1.0
CP008925.1	h6.sal.bam	other	3718480	3718480	0	+	0	0	180	132	0.0
CP008925.1	h6.sal.bam	other	3718481	3718481	0	+	1	3	178	134	1.0
CP008925.1	h6.sal.bam	other	3718482	3718482	0	+	2	3	180	131	1.3333333333333333
CP008925.1	h6.sal.bam	other	3718483	3718483	0	+	1	0	176	129	0.6666666666666666
CP008925.1	h6.sal.bam	other	3718484	3718484	0	+	3	4	177	131	2.0
CP008925.1	h6.sal.bam	other	3718485	3718485	0	+	2	2	179	129	1.3333333333333333
CP008925.1	h6.sal.bam	other	3718486	3718486	0	+	0	0	176	127	0.0
CP008925.1	h6.sal.bam	other	3718487	3718487	0	+	2	4	177	129	1.0
CP008925.1	h6.sal.bam	other	3718488	3718488	0	+	1	1	174	130	0.5
CP008925.1	h6.sal.bam	other	3718489	3718489	0	+	1	3	173	132	0.5
CP008925.1	h6.sal.bam	other	3718490	3718490	0	+	2	2	174	131	1.0
CP008925.1	h6.sal.bam	other	3718491	3718491	0	+	0	2	169	129	0.0
CP008925.1	h6.sal.bam	other	3718492	3718492	0	+	1	0	169	130	0.5
CP008925.1	h6.sal.bam	other	3718493	3718493	0	+	0	3	168	131	0.0
CP008925.1	h6.sal.bam	other	3718494	3718494	0	+	0	6	157	128	0.0
CP008925.1	h6.sal.bam	other	3718495	3718495	0	+	1	1	154	122	0.5
CP008925.1	h6.sal.bam	other	3718496	3718496	0	+	3	0	157	123	1.5
CP008925.1	h6.sal.bam	other	3718497	3718497	0	+	0	1	157	124	0.0
CP008925.1	h6.sal.bam	other	3718498	3718498	0	+	3	2	143	125	1.5
CP008925.1	h6.sal.bam	other	3718499	3718499	0	+	0	1	143	123	0.0
CP008925.1	h6.sal.bam	other	3718500	3718500	0	+	1	1	141	125	0.5
CP008925.1	h6.sal.bam	other	3718501	3718501	0	+	0	0	141	124	0.0
CP008925.1	h6.sal.bam	other	3718502	3718502	0	+	1	0	127	126	0.5
CP008925.1	h6.sal.bam	other	3718503	3718503	0	+	2	1	129	128	1.0
CP008925.1	h6.sal.bam	other	3718504	3718504	0	+	1	1	130	128	0.5
CP008925.1	h6.sal.bam	other	3718505	3718505	0	+	2	2	131	133	1.0
CP008925.1	h6.sal.bam	other	3718506	3718506	0	+	3	1	128	131	1.5
CP008925.1	h6.sal.bam	other	3718507	3718507	0	+	1	0	129	131	0.5
CP008925.1	h6.sal.bam	other	3718508	3718508	0	+	4	1	133	132	2.0
CP008925.1	h6.sal.bam	other	3718509	3718509	0	+	7	4	135	133	3.5
CP008925.1	h6.sal.bam	other	3718510	3718510	0	+	2	5	133	131	1.0
CP008925.1	h6.sal.bam	other	3718511	3718511	0	+	0	2	133	133	0.0
CP008925.1	h6.sal.bam	other	3718512	3718512	0	+	0	1	133	133	0.0
CP008925.1	h6.sal.bam	other	3718513	3718513	0	+	3	4	115	135	1.5
CP008925.1	h6.sal.bam	other	3718514	3718514	0	+	5	0	120	132	2.5
CP008925.1	h6.sal.bam	other	3718515	3718515	0	+	2	1	122	132	1.0
CP008925.1	h6.sal.bam	other	3718516	3718516	0	+	1	0	121	135	0.5
CP008925.1	h6.sal.bam	other	3718517	3718517	0	+	4	4	125	135	2.0
CP008925.1	h6.sal.bam	other	3718518	3718518	0	+	1	1	126	131	0.5
CP008925.1	h6.sal.bam	other	3718519	3718519	0	+	0	2	126	137	0.0
CP008925.1	h6.sal.bam	other	3718520	3718520	0	+	2	1	125	135	1.0
CP008925.1	h6.sal.bam	other	3718521	3718521	0	+	2	0	125	136	1.0
CP008925.1	h6.sal.bam	other	3718522	3718522	0	+	4	1	125	137	2.0
CP008925.1	h6.sal.bam	other	3718523	3718523	0	+	1	8	126	137	0.5
CP008925.1	h6.sal.bam	other	3718524	3718524	0	+	0	2	126	132	0.0
CP008925.1	h6.sal.bam	other	3718525	3718525	0	+	2	1	128	130	1.0
CP008925.1	h6.sal.bam	other	3718526	3718526	0	+	4	1	128	131	2.0
CP008925.1	h6.sal.bam	other	3718527	3718527	0	+	2	1	126	130	1.0
CP008925.1	h6.sal.bam	other	3718528	3718528	0	+	2	3	125	129	1.0
CP008925.1	h6.sal.bam	other	3718529	3718529	0	+	2	0	127	133	1.0
CP008925.1	h6.sal.bam	other	3718530	3718530	0	+	2	3	128	138	1.0
CP008925.1	h6.sal.bam	other	3718531	3718531	0	+	3	0	130	139	1.5
CP008925.1	h6.sal.bam	other	3718532	3718532	0	+	4	0	131	143	2.0
CP008925.1	h6.sal.bam	other	3718533	3718533	0	+	2	2	129	142	1.0
CP008925.1	h6.sal.bam	other	3718534	3718534	0	+	2	1	131	144	1.0
CP008925.1	h6.sal.bam	other	3718535	3718535	0	+	1	2	125	150	0.5
CP008925.1	h6.sal.bam	other	3718536	3718536	0	+	2	4	127	148	1.0
CP008925.1	h6.sal.bam	other	3718537	3718537	0	+	2	5	129	152	1.0
CP008925.1	h6.sal.bam	other	3718538	3718538	0	+	2	1	130	148	1.0
CP008925.1	h6.sal.bam	other	3718539	3718539	0	+	2	2	132	149	1.0
CP008925.1	h6.sal.bam	other	3718540	3718540	0	+	0	1	128	148	0.0
CP008925.1	h6.sal.bam	other	3718541	3718541	0	+	2	3	130	156	1.0
CP008925.1	h6.sal.bam	other	3718542	3718542	0	+	4	1	130	154	2.0
CP008925.1	h6.sal.bam	other	3718543	3718543	0	+	0	0	126	155	0.0
CP008925.1	h6.sal.bam	other	3718544	3718544	0	+	5	4	128	157	2.5
CP008925.1	h6.sal.bam	other	3718545	3718545	0	+	2	3	129	155	1.0
CP008925.1	h6.sal.bam	other	3718546	3718546	0	+	2	0	130	152	1.0
CP008925.1	h6.sal.bam	other	3718547	3718547	0	+	3	6	133	152	1.5
CP008925.1	h6.sal.bam	other	3718548	3718548	0	+	3	1	135	148	1.5
CP008925.1	h6.sal.bam	other	3718549	3718549	0	+	2	0	134	147	1.0
CP008925.1	h6.sal.bam	other	3718550	3718550	0	+	4	4	137	147	2.0
CP008925.1	h6.sal.bam	other	3718551	3718551	0	+	0	2	137	145	0.0
CP008925.1	h6.sal.bam	other	3718552	3718552	0	+	5	1	142	143	2.5
CP008925.1	h6.sal.bam	other	3718553	3718553	0	+	3	1	142	142	1.5
CP008925.1	h6.sal.bam	other	3718554	3718554	0	+	0	0	141	144	0.0
CP008925.1	h6.sal.bam	other	3718555	3718555	0	+	0	2	134	145	0.0
CP008925.1	h6.sal.bam	other	3718556	3718556	0	+	2	1	136	146	1.0
CP008925.1	h6.sal.bam	other	3718557	3718557	0	+	4	1	140	149	2.0
CP008925.1	h6.sal.bam	other	3718558	3718558	0	+	2	0	142	147	1.0
CP008925.1	h6.sal.bam	other	3718559	3718559	0	+	1	2	143	151	0.5
CP008925.1	h6.sal.bam	other	3718560	3718560	0	+	1	0	141	151	0.5
CP008925.1	h6.sal.bam	other	3718561	3718561	0	+	0	2	141	154	0.0
CP008925.1	h6.sal.bam	other	3718562	3718562	0	+	3	6	143	154	1.5
CP008925.1	h6.sal.bam	other	3718563	3718563	0	+	2	4	144	157	1.0
CP008925.1	h6.sal.bam	other	3718564	3718564	0	+	2	1	143	155	1.0
CP008925.1	h6.sal.bam	other	3718565	3718565	0	+	3	3	146	157	1.5
CP008925.1	h6.sal.bam	other	3718566	3718566	0	+	0	1	146	156	0.0
CP008925.1	h6.sal.bam	other	3718567	3718567	0	+	4	0	149	156	2.0
CP008925.1	h6.sal.bam	other	3718568	3718568	0	+	2	1	151	159	1.0
CP008925.1	h6.sal.bam	other	3718569	3718569	0	+	0	0	151	158	0.0
CP008925.1	h6.sal.bam	other	3718570	3718570	0	+	2	2	152	159	1.0
CP008925.1	h6.sal.bam	other	3718571	3718571	0	+	2	0	151	159	1.0
CP008925.1	h6.sal.bam	other	3718572	3718572	0	+	1	3	151	160	0.5
CP008925.1	h6.sal.bam	other	3718573	3718573	0	+	3	1	151	157	1.5
CP008925.1	h6.sal.bam	other	3718574	3718574	0	+	3	2	153	157	1.5
CP008925.1	h6.sal.bam	other	3718575	3718575	0	+	1	0	154	155	0.5
CP008925.1	h6.sal.bam	other	3718576	3718576	0	+	1	2	155	158	0.5
CP008925.1	h6.sal.bam	other	3718577	3718577	0	+	2	2	156	160	1.0
CP008925.1	h6.sal.bam	other	3718578	3718578	0	+	1	1	154	161	0.5
CP008925.1	h6.sal.bam	other	3718579	3718579	0	+	1	6	155	160	0.5
CP008925.1	h6.sal.bam	other	3718580	3718580	0	+	0	1	152	154	0.0
CP008925.1	h6.sal.bam	other	3718581	3718581	0	+	4	1	153	157	2.0
CP008925.1	h6.sal.bam	other	3718582	3718582	0	+	3	1	155	156	1.5
CP008925.1	h6.sal.bam	other	3718583	3718583	0	+	0	1	143	160	0.0
CP008925.1	h6.sal.bam	other	3718584	3718584	0	+	1	3	144	161	0.5
CP008925.1	h6.sal.bam	other	3718585	3718585	0	+	0	5	143	159	0.0
CP008925.1	h6.sal.bam	other	3718586	3718586	0	+	2	3	145	155	1.0
CP008925.1	h6.sal.bam	other	3718587	3718587	0	+	2	4	147	154	1.0
CP008925.1	h6.sal.bam	other	3718588	3718588	0	+	0	1	144	150	0.0
CP008925.1	h6.sal.bam	other	3718589	3718589	0	+	2	2	143	149	1.0
CP008925.1	h6.sal.bam	other	3718590	3718590	0	+	8	3	149	153	4.0
CP008925.1	h6.sal.bam	other	3718591	3718591	0	+	0	1	148	150	0.0
CP008925.1	h6.sal.bam	other	3718592	3718592	0	+	1	3	145	156	0.5
CP008925.1	h6.sal.bam	other	3718593	3718593	0	+	5	2	149	155	2.5
CP008925.1	h6.sal.bam	other	3718594	3718594	0	+	2	0	151	154	1.0
CP008925.1	h6.sal.bam	other	3718595	3718595	0	+	0	2	149	170	0.0
CP008925.1	h6.sal.bam	other	3718596	3718596	0	+	3	1	149	172	1.5
CP008925.1	h6.sal.bam	other	3718597	3718597	0	+	0	0	144	172	0.0
CP008925.1	h6.sal.bam	other	3718598	3718598	0	+	2	3	146	172	1.0
CP008925.1	h6.sal.bam	other	3718599	3718599	0	+	2	0	147	172	1.0
CP008925.1	h6.sal.bam	other	3718600	3718600	0	+	0	1	147	172	0.0
CP008925.1	h6.sal.bam	other	3718601	3718601	0	+	3	2	146	172	1.5
CP008925.1	h6.sal.bam	other	3718602	3718602	0	+	5	2	149	171	2.5
CP008925.1	h6.sal.bam	other	3718603	3718603	0	+	3	4	150	169	1.5
CP008925.1	h6.sal.bam	other	3718604	3718604	0	+	1	4	149	169	0.5
CP008925.1	h6.sal.bam	other	3718605	3718605	0	+	1	3	148	165	0.5
CP008925.1	h6.sal.bam	other	3718606	3718606	0	+	1	6	146	163	0.5
CP008925.1	h6.sal.bam	other	3718607	3718607	0	+	3	2	145	161	1.5
CP008925.1	h6.sal.bam	other	3718608	3718608	0	+	2	3	145	160	1.0
CP008925.1	h6.sal.bam	other	3718609	3718609	0	+	0	5	141	159	0.0
CP008925.1	h6.sal.bam	other	3718610	3718610	0	+	1	4	141	155	0.5
CP008925.1	h6.sal.bam	other	3718611	3718611	0	+	2	3	142	151	1.0
CP008925.1	h6.sal.bam	other	3718612	3718612	0	+	4	0	143	162	2.0
CP008925.1	h6.sal.bam	other	3718613	3718613	0	+	4	2	145	163	2.0
CP008925.1	h6.sal.bam	other	3718614	3718614	0	+	1	2	144	161	0.5
CP008925.1	h6.sal.bam	other	3718615	3718615	0	+	2	8	146	160	1.0
CP008925.1	h6.sal.bam	other	3718616	3718616	0	+	1	1	145	154	0.5
CP008925.1	h6.sal.bam	other	3718617	3718617	0	+	2	1	144	155	1.0
CP008925.1	h6.sal.bam	other	3718618	3718618	0	+	2	2	146	154	1.0
CP008925.1	h6.sal.bam	other	3718619	3718619	0	+	4	2	145	152	2.0
CP008925.1	h6.sal.bam	other	3718620	3718620	0	+	2	0	145	152	1.3333333333333333
CP008925.1	h6.sal.bam	other	3718621	3718621	0	+	3	0	139	152	2.0
CP008925.1	h6.sal.bam	other	3718622	3718622	0	+	3	2	142	155	1.5
CP008925.1	h6.sal.bam	other	3718623	3718623	0	+	0	0	142	156	0.0
CP008925.1	h6.sal.bam	other	3718624	3718624	0	+	2	2	143	159	1.3333333333333333
CP008925.1	h6.sal.bam	other	3718625	3718625	0	+	7	2	145	164	4.666666666666667
CP008925.1	h6.sal.bam	other	3718626	3718626	0	+	2	1	147	162	1.3333333333333333
CP008925.1	h6.sal.bam	other	3718627	3718627	0	+	2	1	144	162	1.3333333333333333
CP008925.1	h6.sal.bam	other	3718628	3718628	0	+	0	1	142	166	0.0
CP008925.1	h6.sal.bam	other	3718629	3718629	0	+	0	2	142	165	0.0
CP008925.1	h6.sal.bam	other	3718630	3718630	0	+	0	3	142	167	0.0
CP008925.1	h6.sal.bam	other	3718631	3718631	0	+	2	4	138	167	1.0
CP008925.1	h6.sal.bam	other	3718632	3718632	0	+	1	3	137	168	0.6666666666666666
CP008925.1	h6.sal.bam	other	3718633	3718633	0	+	1	1	138	167	0.5
CP008925.1	h6.sal.bam	other	3718634	3718634	0	+	1	4	138	168	0.5
CP008925.1	h6.sal.bam	other	3718635	3718635	0	+	2	2	139	165	1.0
CP008925.1	h6.sal.bam	other	3718636	3718636	0	+	1	5	140	163	0.5
CP008925.1	h6.sal.bam	other	3718637	3718637	0	+	2	4	139	167	1.0
CP008925.1	h6.sal.bam	other	3718638	3718638	0	+	0	3	137	165	0.0
CP008925.1	h6.sal.bam	other	3718639	3718639	0	+	3	2	137	163	1.5
CP008925.1	h6.sal.bam	other	3718640	3718640	0	+	2	2	136	164	1.0
CP008925.1	h6.sal.bam	other	3718641	3718641	0	+	0	1	136	165	0.0
CP008925.1	h6.sal.bam	other	3718642	3718642	0	+	3	2	134	164	1.5
CP008925.1	h6.sal.bam	other	3718643	3718643	0	+	0	0	134	162	0.0
CP008925.1	h6.sal.bam	other	3718644	3718644	0	+	1	1	135	164	0.5
CP008925.1	h6.sal.bam	other	3718645	3718645	0	+	5	2	138	165	2.5
CP008925.1	h6.sal.bam	other	3718646	3718646	0	+	0	1	136	163	0.0
CP008925.1	h6.sal.bam	other	3718647	3718647	0	+	5	0	139	167	2.5
CP008925.1	h6.sal.bam	other	3718648	3718648	0	+	1	1	139	171	0.5
CP008925.1	h6.sal.bam	other	3718649	3718649	0	+	4	3	140	174	2.0
CP008925.1	h6.sal.bam	other	3718650	3718650	0	+	1	4	140	172	0.5
CP008925.1	h6.sal.bam	other	3718651	3718651	0	+	0	1	138	172	0.0
CP008925.1	h6.sal.bam	other	3718652	3718652	0	+	0	2	137	171	0.0
CP008925.1	h6.sal.bam	other	3718653	3718653	0	+	0	0	136	173	0.0
CP008925.1	h6.sal.bam	other	3718654	3718654	0	+	0	1	135	176	0.0
CP008925.1	h6.sal.bam	other	3718655	3718655	0	+	2	2	137	179	1.0
CP008925.1	h6.sal.bam	other	3718656	3718656	0	+	2	1	135	178	1.0
CP008925.1	h6.sal.bam	other	3718657	3718657	0	+	1	4	132	177	0.5
CP008925.1	h6.sal.bam	other	3718658	3718658	0	+	4	4	135	175	2.0
CP008925.1	h6.sal.bam	other	3718659	3718659	0	+	1	1	136	171	0.5
CP008925.1	h6.sal.bam	other	3718660	3718660	0	+	4	1	140	176	2.0
CP008925.1	h6.sal.bam	other	3718661	3718661	0	+	1	2	140	175	0.5
CP008925.1	h6.sal.bam	other	3718662	3718662	0	+	5	3	143	174	2.5
CP008925.1	h6.sal.bam	other	3718663	3718663	0	+	0	2	143	171	0.0
CP008925.1	h6.sal.bam	other	3718664	3718664	0	+	2	1	143	171	1.0
CP008925.1	h6.sal.bam	other	3718665	3718665	0	+	1	5	136	175	0.5
CP008925.1	h6.sal.bam	other	3718666	3718666	0	+	0	1	136	171	0.0
CP008925.1	h6.sal.bam	other	3718667	3718667	0	+	3	2	138	172	1.5
CP008925.1	h6.sal.bam	other	3718668	3718668	0	+	1	1	134	173	0.5
CP008925.1	h6.sal.bam	GAAC	3718669	3718669	3718677	+	1	16	131	174	0.5
CP008925.1	h6.sal.bam	other	3718670	3718670	0	+	0	4	131	158	0.0
CP008925.1	h6.sal.bam	GAAC	3718671	3718671	3718677	+	13	1	142	158	13.0
CP008925.1	h6.sal.bam	other	3718672	3718672	0	+	2	0	144	157	2.0
CP008925.1	h6.sal.bam	other	3718673	3718673	0	+	3	3	145	157	2.0
CP008925.1	h6.sal.bam	other	3718674	3718674	0	+	1	1	144	159	1.0
CP008925.1	h6.sal.bam	other	3718675	3718675	0	+	1	1	145	160	1.0
CP008925.1	h6.sal.bam	other	3718676	3718676	0	+	1	2	143	159	1.0
CP008925.1	h6.sal.bam	other	3718677	3718677	0	+	3	2	141	158	3.0
CP008925.1	h6.sal.bam	other	3718678	3718678	0	+	2	2	139	157	2.0
CP008925.1	h6.sal.bam	other	3718679	3718679	0	+	1	0	140	159	0.6666666666666666
CP008925.1	h6.sal.bam	other	3718680	3718680	0	+	2	3	141	162	1.3333333333333333
CP008925.1	h6.sal.bam	other	3718681	3718681	0	+	1	1	141	160	1.0
CP008925.1	h6.sal.bam	other	3718682	3718682	0	+	1	1	140	173	0.6666666666666666
CP008925.1	h6.sal.bam	other	3718683	3718683	0	+	8	2	146	175	4.0
CP008925.1	h6.sal.bam	other	3718684	3718684	0	+	0	1	146	173	0.0
CP008925.1	h6.sal.bam	other	3718685	3718685	0	+	3	5	148	179	1.5
CP008925.1	h6.sal.bam	GAAC	3718686	3718686	3718677	+	0	9	145	176	0.0
CP008925.1	h6.sal.bam	other	3718687	3718687	0	+	3	0	145	168	1.5
CP008925.1	h6.sal.bam	GAAC	3718688	3718688	3718677	+	8	0	149	168	4.0
CP008925.1	h6.sal.bam	other	3718689	3718689	0	+	1	0	146	173	0.5
CP008925.1	h6.sal.bam	other	3718690	3718690	0	+	3	2	149	174	2.0
CP008925.1	h6.sal.bam	other	3718691	3718691	0	+	2	2	151	172	1.0
CP008925.1	h6.sal.bam	other	3718692	3718692	0	+	0	0	149	172	0.0
CP008925.1	h6.sal.bam	other	3718693	3718693	0	+	3	0	146	176	1.5
CP008925.1	h6.sal.bam	other	3718694	3718694	0	+	0	2	141	176	0.0
CP008925.1	h6.sal.bam	other	3718695	3718695	0	+	0	1	141	174	0.0
CP008925.1	h6.sal.bam	other	3718696	3718696	0	+	2	2	143	173	1.0
CP008925.1	h6.sal.bam	other	3718697	3718697	0	+	2	3	142	175	1.0
CP008925.1	h6.sal.bam	other	3718698	3718698	0	+	4	5	137	173	2.0
CP008925.1	h6.sal.bam	other	3718699	3718699	0	+	0	5	137	170	0.0
CP008925.1	h6.sal.bam	other	3718700	3718700	0	+	2	1	139	169	1.0
CP008925.1	h6.sal.bam	other	3718701	3718701	0	+	0	4	137	171	0.0
CP008925.1	h6.sal.bam	other	3718702	3718702	0	+	5	1	140	168	2.5
CP008925.1	h6.sal.bam	other	3718703	3718703	0	+	2	4	142	171	1.0
CP008925.1	h6.sal.bam	other	3718704	3718704	0	+	3	2	145	169	1.5
CP008925.1	h6.sal.bam	other	3718705	3718705	0	+	1	1	145	167	0.5
CP008925.1	h6.sal.bam	other	3718706	3718706	0	+	1	4	144	167	0.5
CP008925.1	h6.sal.bam	other	3718707	3718707	0	+	1	2	144	170	0.5
CP008925.1	h6.sal.bam	other	3718708	3718708	0	+	4	2	147	171	2.0
CP008925.1	h6.sal.bam	other	3718709	3718709	0	+	2	1	149	170	1.0
CP008925.1	h6.sal.bam	other	3718710	3718710	0	+	2	5	149	170	1.0
CP008925.1	h6.sal.bam	other	3718711	3718711	0	+	0	4	147	166	0.0
CP008925.1	h6.sal.bam	other	3718712	3718712	0	+	3	3	148	162	1.5
CP008925.1	h6.sal.bam	other	3718713	3718713	0	+	4	0	149	160	2.0
CP008925.1	h6.sal.bam	other	3718714	3718714	0	+	3	4	152	160	1.5
CP008925.1	h6.sal.bam	other	3718715	3718715	0	+	2	2	152	156	1.0
CP008925.1	h6.sal.bam	other	3718716	3718716	0	+	0	0	152	155	0.0
CP008925.1	h6.sal.bam	other	3718717	3718717	0	+	0	0	149	160	0.0
CP008925.1	h6.sal.bam	other	3718718	3718718	0	+	3	3	150	163	1.5
CP008925.1	h6.sal.bam	other	3718719	3718719	0	+	1	1	151	160	0.5
CP008925.1	h6.sal.bam	other	3718720	3718720	0	+	0	4	147	161	0.0
CP008925.1	h6.sal.bam	other	3718721	3718721	0	+	1	1	148	158	0.5
CP008925.1	h6.sal.bam	other	3718722	3718722	0	+	2	4	145	161	1.0
CP008925.1	h6.sal.bam	other	3718723	3718723	0	+	3	4	147	157	1.5
CP008925.1	h6.sal.bam	other	3718724	3718724	0	+	1	1	144	155	0.5
CP008925.1	h6.sal.bam	other	3718725	3718725	0	+	2	4	145	158	1.0
CP008925.1	h6.sal.bam	other	3718726	3718726	0	+	0	0	145	154	0.0
CP008925.1	h6.sal.bam	other	3718727	3718727	0	+	2	4	146	155	1.0
CP008925.1	h6.sal.bam	other	3718728	3718728	0	+	2	3	148	151	1.0
CP008925.1	h6.sal.bam	other	3718729	3718729	0	+	3	4	151	148	1.5
CP008925.1	h6.sal.bam	other	3718730	3718730	0	+	1	1	150	151	0.5
CP008925.1	h6.sal.bam	other	3718731	3718731	0	+	1	1	148	152	0.5
CP008925.1	h6.sal.bam	other	3718732	3718732	0	+	4	1	151	152	2.0
CP008925.1	h6.sal.bam	other	3718733	3718733	0	+	2	2	148	151	1.0
CP008925.1	h6.sal.bam	other	3718734	3718734	0	+	2	4	149	157	1.0
CP008925.1	h6.sal.bam	other	3718735	3718735	0	+	3	0	149	159	1.5
CP008925.1	h6.sal.bam	other	3718736	3718736	0	+	0	1	148	164	0.0
CP008925.1	h6.sal.bam	other	3718737	3718737	0	+	0	2	143	165	0.0
CP008925.1	h6.sal.bam	other	3718738	3718738	0	+	1	3	144	166	0.5
CP008925.1	h6.sal.bam	other	3718739	3718739	0	+	3	2	144	165	1.5
CP008925.1	h6.sal.bam	other	3718740	3718740	0	+	1	3	145	163	0.5
CP008925.1	h6.sal.bam	other	3718741	3718741	0	+	3	2	147	162	1.5
CP008925.1	h6.sal.bam	other	3718742	3718742	0	+	2	3	146	162	1.0
CP008925.1	h6.sal.bam	other	3718743	3718743	0	+	3	2	149	160	1.5
CP008925.1	h6.sal.bam	other	3718744	3718744	0	+	5	0	142	160	2.5
CP008925.1	h6.sal.bam	other	3718745	3718745	0	+	1	4	143	162	0.5
CP008925.1	h6.sal.bam	other	3718746	3718746	0	+	4	2	147	160	2.0
CP008925.1	h6.sal.bam	other	3718747	3718747	0	+	3	1	148	162	1.5
CP008925.1	h6.sal.bam	other	3718748	3718748	0	+	0	1	145	161	0.0
CP008925.1	h6.sal.bam	other	3718749	3718749	0	+	3	2	146	162	1.5
CP008925.1	h6.sal.bam	other	3718750	3718750	0	+	2	0	147	163	1.0
CP008925.1	h6.sal.bam	other	3718751	3718751	0	+	4	1	151	165	2.0
CP008925.1	h6.sal.bam	other	3718752	3718752	0	+	4	1	152	170	2.0
CP008925.1	h6.sal.bam	other	3718753	3718753	0	+	2	4	152	169	1.0
CP008925.1	h6.sal.bam	other	3718754	3718754	0	+	1	4	152	165	0.5
CP008925.1	h6.sal.bam	other	3718755	3718755	0	+	1	2	150	169	0.5
CP008925.1	h6.sal.bam	other	3718756	3718756	0	+	1	12	151	169	0.5
CP008925.1	h6.sal.bam	other	3718757	3718757	0	+	4	3	154	159	2.0
CP008925.1	h6.sal.bam	other	3718758	3718758	0	+	5	0	150	157	2.5
CP008925.1	h6.sal.bam	other	3718759	3718759	0	+	3	6	152	157	1.5
CP008925.1	h6.sal.bam	other	3718760	3718760	0	+	5	2	155	159	2.5
CP008925.1	h6.sal.bam	other	3718761	3718761	0	+	2	1	154	160	1.0
CP008925.1	h6.sal.bam	other	3718762	3718762	0	+	1	0	147	161	0.5
CP008925.1	h6.sal.bam	other	3718763	3718763	0	+	0	5	147	161	0.0
CP008925.1	h6.sal.bam	other	3718764	3718764	0	+	4	1	147	159	2.0
CP008925.1	h6.sal.bam	other	3718765	3718765	0	+	3	2	148	159	1.5
CP008925.1	h6.sal.bam	other	3718766	3718766	0	+	2	0	150	157	1.0
CP008925.1	h6.sal.bam	other	3718767	3718767	0	+	4	4	154	159	2.0
CP008925.1	h6.sal.bam	other	3718768	3718768	0	+	2	0	153	157	1.0
CP008925.1	h6.sal.bam	other	3718769	3718769	0	+	0	0	151	161	0.0
CP008925.1	h6.sal.bam	other	3718770	3718770	0	+	1	3	152	165	0.5
CP008925.1	h6.sal.bam	other	3718771	3718771	0	+	2	1	154	164	1.0
CP008925.1	h6.sal.bam	other	3718772	3718772	0	+	2	1	154	163	1.0
CP008925.1	h6.sal.bam	other	3718773	3718773	0	+	1	3	152	162	0.5
CP008925.1	h6.sal.bam	other	3718774	3718774	0	+	2	3	154	161	1.0
CP008925.1	h6.sal.bam	other	3718775	3718775	0	+	1	3	152	158	0.5
CP008925.1	h6.sal.bam	other	3718776	3718776	0	+	1	1	146	157	0.5
CP008925.1	h6.sal.bam	other	3718777	3718777	0	+	2	4	148	156	1.0
CP008925.1	h6.sal.bam	other	3718778	3718778	0	+	2	2	148	155	1.0
CP008925.1	h6.sal.bam	other	3718779	3718779	0	+	2	1	147	157	1.0
CP008925.1	h6.sal.bam	other	3718780	3718780	0	+	2	2	145	159	1.0
CP008925.1	h6.sal.bam	other	3718781	3718781	0	+	0	6	142	158	0.0
CP008925.1	h6.sal.bam	other	3718782	3718782	0	+	1	4	143	155	0.5
CP008925.1	h6.sal.bam	other	3718783	3718783	0	+	1	1	144	152	0.5
CP008925.1	h6.sal.bam	other	3718784	3718784	0	+	1	1	143	153	0.5
CP008925.1	h6.sal.bam	other	3718785	3718785	0	+	3	1	144	155	1.5
CP008925.1	h6.sal.bam	other	3718786	3718786	0	+	3	0	146	156	1.5
CP008925.1	h6.sal.bam	other	3718787	3718787	0	+	0	2	146	158	0.0
CP008925.1	h6.sal.bam	other	3718788	3718788	0	+	2	0	146	158	1.0
CP008925.1	h6.sal.bam	other	3718789	3718789	0	+	1	0	144	160	0.5
CP008925.1	h6.sal.bam	other	3718790	3718790	0	+	4	3	146	160	2.0
CP008925.1	h6.sal.bam	other	3718791	3718791	0	+	2	2	148	157	1.0
CP008925.1	h6.sal.bam	other	3718792	3718792	0	+	1	3	149	155	0.5
CP008925.1	h6.sal.bam	other	3718793	3718793	0	+	0	1	146	152	0.0
CP008925.1	h6.sal.bam	other	3718794	3718794	0	+	3	1	148	155	1.5
CP008925.1	h6.sal.bam	other	3718795	3718795	0	+	2	2	150	157	1.0
CP008925.1	h6.sal.bam	other	3718796	3718796	0	+	2	3	149	157	1.0
CP008925.1	h6.sal.bam	other	3718797	3718797	0	+	0	2	146	155	0.0
CP008925.1	h6.sal.bam	other	3718798	3718798	0	+	0	1	146	153	0.0
CP008925.1	h6.sal.bam	other	3718799	3718799	0	+	0	3	144	157	0.0
CP008925.1	h6.sal.bam	other	3718800	3718800	0	+	1	0	143	155	0.5
CP008925.1	h6.sal.bam	other	3718801	3718801	0	+	2	1	145	158	1.0
CP008925.1	h6.sal.bam	other	3718802	3718802	0	+	0	0	141	160	0.0
CP008925.1	h6.sal.bam	other	3718803	3718803	0	+	1	4	138	163	0.5
CP008925.1	h6.sal.bam	other	3718804	3718804	0	+	4	3	142	160	2.0
CP008925.1	h6.sal.bam	other	3718805	3718805	0	+	1	2	143	157	0.5
CP008925.1	h6.sal.bam	other	3718806	3718806	0	+	4	1	142	159	2.0
CP008925.1	h6.sal.bam	other	3718807	3718807	0	+	1	8	143	158	0.5
CP008925.1	h6.sal.bam	other	3718808	3718808	0	+	4	6	144	152	2.0
CP008925.1	h6.sal.bam	other	3718809	3718809	0	+	1	5	143	162	0.5
CP008925.1	h6.sal.bam	other	3718810	3718810	0	+	1	1	142	158	0.5
CP008925.1	h6.sal.bam	other	3718811	3718811	0	+	3	1	145	161	1.5
CP008925.1	h6.sal.bam	other	3718812	3718812	0	+	2	3	147	161	1.0
CP008925.1	h6.sal.bam	other	3718813	3718813	0	+	7	1	153	158	3.5
CP008925.1	h6.sal.bam	other	3718814	3718814	0	+	1	2	151	157	0.5
CP008925.1	h6.sal.bam	other	3718815	3718815	0	+	8	0	156	158	4.0
CP008925.1	h6.sal.bam	other	3718816	3718816	0	+	1	2	157	158	0.5
CP008925.1	h6.sal.bam	other	3718817	3718817	0	+	1	1	156	157	0.5
CP008925.1	h6.sal.bam	other	3718818	3718818	0	+	1	2	154	158	0.5
CP008925.1	h6.sal.bam	other	3718819	3718819	0	+	1	2	150	160	0.5
CP008925.1	h6.sal.bam	other	3718820	3718820	0	+	1	2	143	165	0.5
CP008925.1	h6.sal.bam	other	3718821	3718821	0	+	5	5	148	164	2.5
CP008925.1	h6.sal.bam	other	3718822	3718822	0	+	3	3	151	159	1.5
CP008925.1	h6.sal.bam	other	3718823	3718823	0	+	5	3	156	157	2.5
CP008925.1	h6.sal.bam	other	3718824	3718824	0	+	1	1	152	155	0.5
CP008925.1	h6.sal.bam	other	3718825	3718825	0	+	1	6	149	158	0.5
CP008925.1	h6.sal.bam	other	3718826	3718826	0	+	4	4	153	152	2.0
CP008925.1	h6.sal.bam	other	3718827	3718827	0	+	7	2	156	162	3.5
CP008925.1	h6.sal.bam	other	3718828	3718828	0	+	5	0	158	160	2.5
CP008925.1	h6.sal.bam	other	3718829	3718829	0	+	4	2	161	163	2.0
CP008925.1	h6.sal.bam	other	3718830	3718830	0	+	4	2	165	162	2.0
CP008925.1	h6.sal.bam	other	3718831	3718831	0	+	1	2	165	160	0.5
CP008925.1	h6.sal.bam	other	3718832	3718832	0	+	2	2	158	161	1.0
CP008925.1	h6.sal.bam	other	3718833	3718833	0	+	2	3	157	162	1.0
CP008925.1	h6.sal.bam	other	3718834	3718834	0	+	1	4	150	161	0.5
CP008925.1	h6.sal.bam	other	3718835	3718835	0	+	0	2	150	160	0.0
CP008925.1	h6.sal.bam	other	3718836	3718836	0	+	4	2	154	159	2.0
CP008925.1	h6.sal.bam	other	3718837	3718837	0	+	2	1	155	162	1.0
CP008925.1	h6.sal.bam	other	3718838	3718838	0	+	1	2	156	161	0.5
CP008925.1	h6.sal.bam	other	3718839	3718839	0	+	3	1	156	163	1.5
CP008925.1	h6.sal.bam	other	3718840	3718840	0	+	1	2	152	162	0.5
CP008925.1	h6.sal.bam	other	3718841	3718841	0	+	3	2	151	160	1.5
CP008925.1	h6.sal.bam	other	3718842	3718842	0	+	5	3	156	158	2.5
CP008925.1	h6.sal.bam	other	3718843	3718843	0	+	1	1	155	159	0.5
CP008925.1	h6.sal.bam	other	3718844	3718844	0	+	0	4	155	158	0.0
CP008925.1	h6.sal.bam	other	3718845	3718845	0	+	0	1	152	155	0.0
CP008925.1	h6.sal.bam	other	3718846	3718846	0	+	3	0	155	156	1.5
CP008925.1	h6.sal.bam	other	3718847	3718847	0	+	0	0	152	157	0.0
CP008925.1	h6.sal.bam	other	3718848	3718848	0	+	0	2	150	158	0.0
CP008925.1	h6.sal.bam	other	3718849	3718849	0	+	1	0	150	157	0.5
CP008925.1	h6.sal.bam	other	3718850	3718850	0	+	2	2	149	159	1.0
CP008925.1	h6.sal.bam	other	3718851	3718851	0	+	3	0	151	159	1.5
CP008925.1	h6.sal.bam	other	3718852	3718852	0	+	1	4	152	159	0.5
CP008925.1	h6.sal.bam	other	3718853	3718853	0	+	2	3	152	155	1.0
CP008925.1	h6.sal.bam	other	3718854	3718854	0	+	2	3	152	154	1.0
CP008925.1	h6.sal.bam	other	3718855	3718855	0	+	1	1	151	153	0.5
CP008925.1	h6.sal.bam	other	3718856	3718856	0	+	1	3	152	156	0.5
CP008925.1	h6.sal.bam	GTTC	3718857	3718857	3718865	+	5	1	155	156	2.5
CP008925.1	h6.sal.bam	other	3718858	3718858	0	+	5	3	159	158	3.3333333333333335
CP008925.1	h6.sal.bam	GTTC	3718859	3718859	3718865	+	3	2	159	156	1.5
CP008925.1	h6.sal.bam	other	3718860	3718860	0	+	1	2	157	155	0.5
CP008925.1	h6.sal.bam	other	3718861	3718861	0	+	0	2	157	153	0.0
CP008925.1	h6.sal.bam	other	3718862	3718862	0	+	2	2	159	151	1.3333333333333333
CP008925.1	h6.sal.bam	other	3718863	3718863	0	+	1	2	158	154	1.0
CP008925.1	h6.sal.bam	other	3718864	3718864	0	+	0	4	157	152	0.0
CP008925.1	h6.sal.bam	other	3718865	3718865	0	+	3	0	157	150	3.0
CP008925.1	h6.sal.bam	other	3718866	3718866	0	+	2	0	157	150	2.0
CP008925.1	h6.sal.bam	other	3718867	3718867	0	+	5	0	161	152	5.0
CP008925.1	h6.sal.bam	other	3718868	3718868	0	+	3	0	163	156	2.0
CP008925.1	h6.sal.bam	other	3718869	3718869	0	+	2	3	162	159	1.0
CP008925.1	h6.sal.bam	other	3718870	3718870	0	+	3	2	161	158	1.5
CP008925.1	h6.sal.bam	other	3718871	3718871	0	+	3	1	163	156	2.0
CP008925.1	h6.sal.bam	other	3718872	3718872	0	+	3	5	165	161	2.0
CP008925.1	h6.sal.bam	other	3718873	3718873	0	+	3	1	168	159	3.0
CP008925.1	h6.sal.bam	GTTC	3718874	3718874	3718865	+	0	2	168	158	0.0
CP008925.1	h6.sal.bam	other	3718875	3718875	0	+	1	1	168	158	1.0
CP008925.1	h6.sal.bam	GTTC	3718876	3718876	3718865	+	8	3	173	160	8.0
CP008925.1	h6.sal.bam	other	3718877	3718877	0	+	2	3	175	159	2.0
CP008925.1	h6.sal.bam	other	3718878	3718878	0	+	2	1	176	159	2.0
CP008925.1	h6.sal.bam	other	3718879	3718879	0	+	3	3	175	161	3.0
CP008925.1	h6.sal.bam	other	3718880	3718880	0	+	3	1	174	159	3.0
CP008925.1	h6.sal.bam	other	3718881	3718881	0	+	1	0	174	161	1.0
CP008925.1	h6.sal.bam	other	3718882	3718882	0	+	0	2	170	165	0.0
CP008925.1	h6.sal.bam	GTTC	3718883	3718883	3718891	+	1	16	171	163	1.0
CP008925.1	h6.sal.bam	other	3718884	3718884	0	+	2	1	172	152	2.0
CP008925.1	h6.sal.bam	GTTC	3718885	3718885	3718891	+	2	5	173	156	2.0
CP008925.1	h6.sal.bam	other	3718886	3718886	0	+	6	0	176	153	6.0
CP008925.1	h6.sal.bam	other	3718887	3718887	0	+	1	0	175	153	1.0
CP008925.1	h6.sal.bam	other	3718888	3718888	0	+	0	3	168	155	0.0
CP008925.1	h6.sal.bam	other	3718889	3718889	0	+	1	0	168	154	1.0
CP008925.1	h6.sal.bam	other	3718890	3718890	0	+	1	1	161	155	1.0
CP008925.1	h6.sal.bam	other	3718891	3718891	0	+	3	2	163	160	3.0
CP008925.1	h6.sal.bam	other	3718892	3718892	0	+	4	0	166	158	4.0
CP008925.1	h6.sal.bam	other	3718893	3718893	0	+	0	4	165	159	0.0
CP008925.1	h6.sal.bam	other	3718894	3718894	0	+	1	7	165	159	1.0
CP008925.1	h6.sal.bam	other	3718895	3718895	0	+	1	1	164	152	1.0
CP008925.1	h6.sal.bam	other	3718896	3718896	0	+	0	1	160	153	0.0
CP008925.1	h6.sal.bam	other	3718897	3718897	0	+	0	0	158	153	0.0
CP008925.1	h6.sal.bam	other	3718898	3718898	0	+	1	1	154	153	1.0
CP008925.1	h6.sal.bam	other	3718899	3718899	0	+	2	4	156	153	2.0
CP008925.1	h6.sal.bam	GTTC	3718900	3718900	3718891	+	0	12	151	151	0.0
CP008925.1	h6.sal.bam	other	3718901	3718901	0	+	1	2	151	139	1.0
CP008925.1	h6.sal.bam	GTTC	3718902	3718902	3718891	+	4	0	149	138	4.0
CP008925.1	h6.sal.bam	other	3718903	3718903	0	+	0	3	144	143	0.0
CP008925.1	h6.sal.bam	other	3718904	3718904	0	+	3	1	140	142	3.0
CP008925.1	h6.sal.bam	other	3718905	3718905	0	+	1	1	141	141	1.0
CP008925.1	h6.sal.bam	other	3718906	3718906	0	+	1	2	140	140	1.0
CP008925.1	h6.sal.bam	other	3718907	3718907	0	+	1	3	140	140	1.0
CP008925.1	h6.sal.bam	other	3718908	3718908	0	+	0	2	138	140	0.0
CP008925.1	h6.sal.bam	other	3718909	3718909	0	+	2	3	139	141	2.0
CP008925.1	h6.sal.bam	other	3718910	3718910	0	+	0	1	139	138	0.0
CP008925.1	h6.sal.bam	other	3718911	3718911	0	+	1	6	136	137	1.0
CP008925.1	h6.sal.bam	other	3718912	3718912	0	+	2	3	135	134	2.0
CP008925.1	h6.sal.bam	other	3718913	3718913	0	+	1	0	135	132	1.0
CP008925.1	h6.sal.bam	other	3718914	3718914	0	+	0	0	131	135	0.0
CP008925.1	h6.sal.bam	other	3718915	3718915	0	+	4	0	132	137	4.0
CP008925.1	h6.sal.bam	other	3718916	3718916	0	+	1	4	133	137	1.0
CP008925.1	h6.sal.bam	other	3718917	3718917	0	+	1	1	130	139	1.0
CP008925.1	h6.sal.bam	other	3718918	3718918	0	+	2	0	131	140	2.0
CP008925.1	h6.sal.bam	other	3718919	3718919	0	+	3	0	134	140	3.0
CP008925.1	h6.sal.bam	other	3718920	3718920	0	+	0	2	134	140	0.0
CP008925.1	h6.sal.bam	other	3718921	3718921	0	+	1	1	132	139	1.0
CP008925.1	h6.sal.bam	other	3718922	3718922	0	+	2	1	134	139	2.0
CP008925.1	h6.sal.bam	other	3718923	3718923	0	+	1	1	134	138	1.0
CP008925.1	h6.sal.bam	other	3718924	3718924	0	+	0	2	132	140	0.0
CP008925.1	h6.sal.bam	other	3718925	3718925	0	+	1	2	130	138	1.0
CP008925.1	h6.sal.bam	other	3718926	3718926	0	+	3	0	131	136	3.0
CP008925.1	h6.sal.bam	other	3718927	3718927	0	+	0	2	131	142	0.0
CP008925.1	h6.sal.bam	other	3718928	3718928	0	+	4	0	134	140	4.0
CP008925.1	h6.sal.bam	other	3718929	3718929	0	+	1	3	132	140	1.0
CP008925.1	h6.sal.bam	other	3718930	3718930	0	+	2	3	133	140	2.0
CP008925.1	h6.sal.bam	other	3718931	3718931	0	+	2	3	135	137	2.0
CP008925.1	h6.sal.bam	other	3718932	3718932	0	+	0	3	130	138	0.0
CP008925.1	h6.sal.bam	other	3718933	3718933	0	+	2	1	127	136	2.0
CP008925.1	h6.sal.bam	other	3718934	3718934	0	+	0	1	124	137	0.0
CP008925.1	h6.sal.bam	other	3718935	3718935	0	+	1	1	124	137	1.0
CP008925.1	h6.sal.bam	other	3718936	3718936	0	+	3	1	127	137	3.0
CP008925.1	h6.sal.bam	other	3718937	3718937	0	+	6	3	130	139	6.0
CP008925.1	h6.sal.bam	other	3718938	3718938	0	+	1	1	128	136	1.0
CP008925.1	h6.sal.bam	other	3718939	3718939	0	+	3	1	128	138	3.0
CP008925.1	h6.sal.bam	GTTC	3718940	3718940	3718948	+	0	2	127	137	0.0
CP008925.1	h6.sal.bam	other	3718941	3718941	0	+	0	4	124	136	0.0
CP008925.1	h6.sal.bam	GTTC	3718942	3718942	3718948	+	3	1	123	135	3.0
CP008925.1	h6.sal.bam	other	3718943	3718943	0	+	1	3	122	136	1.0
CP008925.1	h6.sal.bam	other	3718944	3718944	0	+	2	1	122	135	2.0
CP008925.1	h6.sal.bam	other	3718945	3718945	0	+	4	3	123	136	4.0
CP008925.1	h6.sal.bam	other	3718946	3718946	0	+	2	3	120	138	2.0
CP008925.1	h6.sal.bam	other	3718947	3718947	0	+	1	3	120	137	1.0
CP008925.1	h6.sal.bam	other	3718948	3718948	0	+	4	2	124	136	4.0
CP008925.1	h6.sal.bam	other	3718949	3718949	0	+	1	1	125	134	1.0
CP008925.1	h6.sal.bam	other	3718950	3718950	0	+	0	3	124	135	0.0
CP008925.1	h6.sal.bam	other	3718951	3718951	0	+	1	2	116	132	1.0
CP008925.1	h6.sal.bam	other	3718952	3718952	0	+	2	3	117	130	2.0
CP008925.1	h6.sal.bam	other	3718953	3718953	0	+	1	3	115	138	1.0
CP008925.1	h6.sal.bam	other	3718954	3718954	0	+	1	1	114	138	1.0
CP008925.1	h6.sal.bam	other	3718955	3718955	0	+	1	3	112	137	1.0
CP008925.1	h6.sal.bam	other	3718956	3718956	0	+	1	4	112	140	1.0
CP008925.1	h6.sal.bam	GTTC	3718957	3718957	3718948	+	3	2	114	139	3.0
CP008925.1	h6.sal.bam	other	3718958	3718958	0	+	2	3	111	138	2.0
CP008925.1	h6.sal.bam	GTTC	3718959	3718959	3718948	+	4	5	115	135	4.0
CP008925.1	h6.sal.bam	other	3718960	3718960	0	+	1	2	115	135	1.0
CP008925.1	h6.sal.bam	other	3718961	3718961	0	+	1	2	111	133	1.0
CP008925.1	h6.sal.bam	other	3718962	3718962	0	+	1	2	111	131	1.0
CP008925.1	h6.sal.bam	other	3718963	3718963	0	+	1	2	112	136	0.6666666666666666
CP008925.1	h6.sal.bam	other	3718964	3718964	0	+	5	0	117	136	2.5
CP008925.1	h6.sal.bam	other	3718965	3718965	0	+	2	5	118	140	1.0
CP008925.1	h6.sal.bam	other	3718966	3718966	0	+	1	0	116	135	0.5
CP008925.1	h6.sal.bam	other	3718967	3718967	0	+	6	2	118	135	3.0
CP008925.1	h6.sal.bam	other	3718968	3718968	0	+	1	2	119	133	0.6666666666666666
CP008925.1	h6.sal.bam	other	3718969	3718969	0	+	1	0	119	134	0.6666666666666666
CP008925.1	h6.sal.bam	other	3718970	3718970	0	+	0	2	115	136	0.0
CP008925.1	h6.sal.bam	GTTC	3718971	3718971	3718979	+	7	1	122	138	4.666666666666667
CP008925.1	h6.sal.bam	other	3718972	3718972	0	+	2	0	124	138	2.0
CP008925.1	h6.sal.bam	GTTC	3718973	3718973	3718979	+	3	1	127	138	2.0
CP008925.1	h6.sal.bam	other	3718974	3718974	0	+	2	2	129	146	1.0
CP008925.1	h6.sal.bam	other	3718975	3718975	0	+	1	1	125	147	0.5
CP008925.1	h6.sal.bam	other	3718976	3718976	0	+	4	4	129	151	2.0
CP008925.1	h6.sal.bam	other	3718977	3718977	0	+	2	1	131	147	1.0
CP008925.1	h6.sal.bam	other	3718978	3718978	0	+	6	3	137	148	3.0
CP008925.1	h6.sal.bam	other	3718979	3718979	0	+	1	1	135	146	0.5
CP008925.1	h6.sal.bam	other	3718980	3718980	0	+	0	0	134	145	0.0
CP008925.1	h6.sal.bam	other	3718981	3718981	0	+	1	3	134	146	0.5
CP008925.1	h6.sal.bam	other	3718982	3718982	0	+	1	2	134	146	0.5
CP008925.1	h6.sal.bam	other	3718983	3718983	0	+	2	1	136	145	1.0
CP008925.1	h6.sal.bam	other	3718984	3718984	0	+	1	0	135	144	0.5
CP008925.1	h6.sal.bam	other	3718985	3718985	0	+	1	1	135	146	0.5
CP008925.1	h6.sal.bam	other	3718986	3718986	0	+	2	2	137	145	1.0
CP008925.1	h6.sal.bam	other	3718987	3718987	0	+	3	1	136	145	1.5
CP008925.1	h6.sal.bam	GTTC	3718988	3718988	3718979	+	1	3	135	146	0.5
CP008925.1	h6.sal.bam	other	3718989	3718989	0	+	2	2	133	145	1.0
CP008925.1	h6.sal.bam	GTTC	3718990	3718990	3718979	+	2	4	135	144	1.0
CP008925.1	h6.sal.bam	other	3718991	3718991	0	+	1	3	136	140	0.5
CP008925.1	h6.sal.bam	other	3718992	3718992	0	+	2	2	137	140	1.0
CP008925.1	h6.sal.bam	other	3718993	3718993	0	+	0	0	136	139	0.0
CP008925.1	h6.sal.bam	other	3718994	3718994	0	+	2	1	135	140	1.0
CP008925.1	h6.sal.bam	other	3718995	3718995	0	+	7	1	142	139	3.5
CP008925.1	h6.sal.bam	other	3718996	3718996	0	+	3	0	142	141	1.5
CP008925.1	h6.sal.bam	other	3718997	3718997	0	+	2	2	143	145	1.0
CP008925.1	h6.sal.bam	other	3718998	3718998	0	+	0	1	143	143	0.0
CP008925.1	h6.sal.bam	other	3718999	3718999	0	+	1	1	144	145	0.5
CP008925.1	h6.sal.bam	other	3719000	3719000	0	+	4	3	147	146	2.0
CP008925.1	h6.sal.bam	other	3719001	3719001	0	+	2	2	146	145	1.0
CP008925.1	h6.sal.bam	other	3719002	3719002	0	+	5	0	151	143	2.5
CP008925.1	h6.sal.bam	other	3719003	3719003	0	+	1	1	148	143	0.5
CP008925.1	h6.sal.bam	other	3719004	3719004	0	+	2	2	149	143	1.0
CP008925.1	h6.sal.bam	other	3719005	3719005	0	+	0	1	145	144	0.0
CP008925.1	h6.sal.bam	other	3719006	3719006	0	+	4	3	149	144	2.0
CP008925.1	h6.sal.bam	other	3719007	3719007	0	+	4	1	153	142	2.0
CP008925.1	h6.sal.bam	other	3719008	3719008	0	+	0	2	151	145	0.0
CP008925.1	h6.sal.bam	other	3719009	3719009	0	+	1	1	148	144	0.5
CP008925.1	h6.sal.bam	other	3719010	3719010	0	+	2	1	150	144	1.0
CP008925.1	h6.sal.bam	other	3719011	3719011	0	+	1	3	151	147	0.5
CP008925.1	h6.sal.bam	other	3719012	3719012	0	+	2	2	144	145	1.0
CP008925.1	h6.sal.bam	other	3719013	3719013	0	+	6	0	150	143	3.0
CP008925.1	h6.sal.bam	other	3719014	3719014	0	+	3	1	153	143	1.5
CP008925.1	h6.sal.bam	other	3719015	3719015	0	+	2	2	155	144	1.0
CP008925.1	h6.sal.bam	other	3719016	3719016	0	+	1	1	156	142	0.5
CP008925.1	h6.sal.bam	other	3719017	3719017	0	+	0	2	152	144	0.0
CP008925.1	h6.sal.bam	other	3719018	3719018	0	+	0	3	152	144	0.0
CP008925.1	h6.sal.bam	other	3719019	3719019	0	+	2	2	152	143	1.0
CP008925.1	h6.sal.bam	other	3719020	3719020	0	+	1	6	146	141	0.5
CP008925.1	h6.sal.bam	other	3719021	3719021	0	+	0	1	146	135	0.0
CP008925.1	h6.sal.bam	other	3719022	3719022	0	+	1	2	147	134	0.5
CP008925.1	h6.sal.bam	other	3719023	3719023	0	+	5	2	148	132	2.5
CP008925.1	h6.sal.bam	other	3719024	3719024	0	+	2	2	149	130	1.0
CP008925.1	h6.sal.bam	other	3719025	3719025	0	+	0	2	149	133	0.0
CP008925.1	h6.sal.bam	other	3719026	3719026	0	+	2	5	150	134	1.0
CP008925.1	h6.sal.bam	other	3719027	3719027	0	+	3	3	151	132	1.5
CP008925.1	h6.sal.bam	other	3719028	3719028	0	+	4	4	154	132	2.0
CP008925.1	h6.sal.bam	other	3719029	3719029	0	+	2	0	155	134	1.0
CP008925.1	h6.sal.bam	other	3719030	3719030	0	+	3	6	157	136	1.5
CP008925.1	h6.sal.bam	other	3719031	3719031	0	+	1	2	157	132	0.5
CP008925.1	h6.sal.bam	other	3719032	3719032	0	+	0	1	152	132	0.0
CP008925.1	h6.sal.bam	other	3719033	3719033	0	+	6	4	158	134	3.0
CP008925.1	h6.sal.bam	other	3719034	3719034	0	+	4	1	158	131	2.0
CP008925.1	h6.sal.bam	other	3719035	3719035	0	+	3	0	159	134	1.5
CP008925.1	h6.sal.bam	other	3719036	3719036	0	+	0	2	159	134	0.0
CP008925.1	h6.sal.bam	other	3719037	3719037	0	+	5	5	163	133	2.5
CP008925.1	h6.sal.bam	other	3719038	3719038	0	+	4	2	166	133	2.0
CP008925.1	h6.sal.bam	other	3719039	3719039	0	+	3	4	164	133	1.5
CP008925.1	h6.sal.bam	other	3719040	3719040	0	+	1	0	162	129	0.5
CP008925.1	h6.sal.bam	other	3719041	3719041	0	+	4	0	166	129	2.0
CP008925.1	h6.sal.bam	other	3719042	3719042	0	+	2	0	162	140	1.0
CP008925.1	h6.sal.bam	other	3719043	3719043	0	+	1	5	161	141	0.5
CP008925.1	h6.sal.bam	other	3719044	3719044	0	+	0	1	161	136	0.0
CP008925.1	h6.sal.bam	other	3719045	3719045	0	+	2	5	156	139	1.0
CP008925.1	h6.sal.bam	other	3719046	3719046	0	+	1	2	157	135	0.5
CP008925.1	h6.sal.bam	other	3719047	3719047	0	+	3	3	158	137	1.5
CP008925.1	h6.sal.bam	other	3719048	3719048	0	+	6	4	158	139	3.0
CP008925.1	h6.sal.bam	other	3719049	3719049	0	+	0	5	157	135	0.0
CP008925.1	h6.sal.bam	other	3719050	3719050	0	+	2	3	159	132	1.0
CP008925.1	h6.sal.bam	other	3719051	3719051	0	+	6	0	161	129	3.0
CP008925.1	h6.sal.bam	other	3719052	3719052	0	+	1	0	160	129	0.5
CP008925.1	h6.sal.bam	other	3719053	3719053	0	+	7	1	161	132	3.5
CP008925.1	h6.sal.bam	other	3719054	3719054	0	+	3	1	163	133	1.5
CP008925.1	h6.sal.bam	other	3719055	3719055	0	+	4	0	167	134	2.0
CP008925.1	h6.sal.bam	other	3719056	3719056	0	+	1	3	167	135	0.5
CP008925.1	h6.sal.bam	other	3719057	3719057	0	+	1	1	165	133	0.5
CP008925.1	h6.sal.bam	other	3719058	3719058	0	+	1	0	165	133	0.5
CP008925.1	h6.sal.bam	other	3719059	3719059	0	+	1	1	165	136	0.5
CP008925.1	h6.sal.bam	other	3719060	3719060	0	+	1	2	164	138	0.5
CP008925.1	h6.sal.bam	other	3719061	3719061	0	+	0	2	164	137	0.0
CP008925.1	h6.sal.bam	other	3719062	3719062	0	+	3	0	164	138	1.5
CP008925.1	h6.sal.bam	other	3719063	3719063	0	+	0	2	163	138	0.0
CP008925.1	h6.sal.bam	other	3719064	3719064	0	+	1	1	162	143	0.5
CP008925.1	h6.sal.bam	other	3719065	3719065	0	+	3	0	162	142	1.5
CP008925.1	h6.sal.bam	other	3719066	3719066	0	+	1	4	162	144	0.5
CP008925.1	h6.sal.bam	other	3719067	3719067	0	+	2	0	162	141	1.0
CP008925.1	h6.sal.bam	other	3719068	3719068	0	+	5	1	167	143	2.5
CP008925.1	h6.sal.bam	other	3719069	3719069	0	+	1	0	158	145	0.5
CP008925.1	h6.sal.bam	other	3719070	3719070	0	+	2	3	160	145	1.0
CP008925.1	h6.sal.bam	other	3719071	3719071	0	+	0	4	158	148	0.0
CP008925.1	h6.sal.bam	other	3719072	3719072	0	+	3	3	160	147	1.5
CP008925.1	h6.sal.bam	other	3719073	3719073	0	+	3	0	163	154	1.5
CP008925.1	h6.sal.bam	other	3719074	3719074	0	+	2	2	158	154	1.0
CP008925.1	h6.sal.bam	other	3719075	3719075	0	+	0	2	158	154	0.0
CP008925.1	h6.sal.bam	other	3719076	3719076	0	+	3	0	161	154	1.5
CP008925.1	h6.sal.bam	other	3719077	3719077	0	+	6	0	162	160	3.0
CP008925.1	h6.sal.bam	other	3719078	3719078	0	+	2	1	163	160	1.0
CP008925.1	h6.sal.bam	other	3719079	3719079	0	+	0	5	161	164	0.0
CP008925.1	h6.sal.bam	other	3719080	3719080	0	+	1	1	162	161	0.5
CP008925.1	h6.sal.bam	other	3719081	3719081	0	+	1	1	158	160	0.5
CP008925.1	h6.sal.bam	other	3719082	3719082	0	+	2	4	157	163	1.0
CP008925.1	h6.sal.bam	other	3719083	3719083	0	+	4	1	161	160	2.0
CP008925.1	h6.sal.bam	other	3719084	3719084	0	+	0	1	160	159	0.0
CP008925.1	h6.sal.bam	other	3719085	3719085	0	+	4	5	162	164	2.0
CP008925.1	h6.sal.bam	other	3719086	3719086	0	+	8	0	167	160	4.0
CP008925.1	h6.sal.bam	other	3719087	3719087	0	+	4	0	168	160	2.0
CP008925.1	h6.sal.bam	other	3719088	3719088	0	+	1	3	166	162	0.5
CP008925.1	h6.sal.bam	other	3719089	3719089	0	+	1	0	164	159	0.5
CP008925.1	h6.sal.bam	other	3719090	3719090	0	+	1	0	163	161	0.5
CP008925.1	h6.sal.bam	other	3719091	3719091	0	+	0	4	162	161	0.0
CP008925.1	h6.sal.bam	other	3719092	3719092	0	+	3	2	163	157	1.5
CP008925.1	h6.sal.bam	other	3719093	3719093	0	+	0	1	163	156	0.0
CP008925.1	h6.sal.bam	other	3719094	3719094	0	+	0	0	163	172	0.0
CP008925.1	h6.sal.bam	other	3719095	3719095	0	+	0	0	162	173	0.0
CP008925.1	h6.sal.bam	other	3719096	3719096	0	+	3	0	165	175	1.5
CP008925.1	h6.sal.bam	other	3719097	3719097	0	+	3	3	161	176	1.5
CP008925.1	h6.sal.bam	other	3719098	3719098	0	+	1	1	160	174	0.5
CP008925.1	h6.sal.bam	other	3719099	3719099	0	+	1	2	161	173	0.5
CP008925.1	h6.sal.bam	other	3719100	3719100	0	+	2	2	163	171	1.0
CP008925.1	h6.sal.bam	other	3719101	3719101	0	+	0	3	160	171	0.0
CP008925.1	h6.sal.bam	other	3719102	3719102	0	+	3	3	159	172	1.5
CP008925.1	h6.sal.bam	other	3719103	3719103	0	+	1	4	158	171	0.5
CP008925.1	h6.sal.bam	other	3719104	3719104	0	+	1	2	156	167	0.5
CP008925.1	h6.sal.bam	other	3719105	3719105	0	+	0	2	155	168	0.0
CP008925.1	h6.sal.bam	other	3719106	3719106	0	+	3	2	156	170	1.5
CP008925.1	h6.sal.bam	other	3719107	3719107	0	+	0	4	156	170	0.0
CP008925.1	h6.sal.bam	other	3719108	3719108	0	+	5	1	152	168	2.5
CP008925.1	h6.sal.bam	other	3719109	3719109	0	+	2	4	154	167	1.0
CP008925.1	h6.sal.bam	other	3719110	3719110	0	+	4	0	154	170	2.0
CP008925.1	h6.sal.bam	other	3719111	3719111	0	+	3	5	152	175	1.5
CP008925.1	h6.sal.bam	other	3719112	3719112	0	+	2	2	154	173	1.0
CP008925.1	h6.sal.bam	other	3719113	3719113	0	+	0	3	151	171	0.0
CP008925.1	h6.sal.bam	other	3719114	3719114	0	+	5	4	152	170	2.5
CP008925.1	h6.sal.bam	other	3719115	3719115	0	+	2	4	152	168	1.0
CP008925.1	h6.sal.bam	other	3719116	3719116	0	+	1	1	151	164	0.5
CP008925.1	h6.sal.bam	other	3719117	3719117	0	+	2	0	150	167	1.0
CP008925.1	h6.sal.bam	other	3719118	3719118	0	+	1	0	151	168	0.5
CP008925.1	h6.sal.bam	other	3719119	3719119	0	+	2	4	149	174	1.0
CP008925.1	h6.sal.bam	other	3719120	3719120	0	+	0	1	149	170	0.0
CP008925.1	h6.sal.bam	other	3719121	3719121	0	+	0	4	148	173	0.0
CP008925.1	h6.sal.bam	other	3719122	3719122	0	+	0	5	144	176	0.0
CP008925.1	h6.sal.bam	other	3719123	3719123	0	+	2	0	142	171	1.0
CP008925.1	h6.sal.bam	other	3719124	3719124	0	+	3	2	145	175	1.5
CP008925.1	h6.sal.bam	other	3719125	3719125	0	+	5	0	149	177	2.5
CP008925.1	h6.sal.bam	other	3719126	3719126	0	+	2	2	146	178	1.0
CP008925.1	h6.sal.bam	other	3719127	3719127	0	+	2	1	145	180	1.0
CP008925.1	h6.sal.bam	other	3719128	3719128	0	+	1	3	141	185	0.5
CP008925.1	h6.sal.bam	other	3719129	3719129	0	+	1	2	139	184	0.5
CP008925.1	h6.sal.bam	other	3719130	3719130	0	+	9	1	144	184	4.5
CP008925.1	h6.sal.bam	other	3719131	3719131	0	+	2	1	145	183	1.0
CP008925.1	h6.sal.bam	other	3719132	3719132	0	+	9	0	152	185	4.5
CP008925.1	h6.sal.bam	other	3719133	3719133	0	+	2	3	154	185	1.0
CP008925.1	h6.sal.bam	other	3719134	3719134	0	+	1	3	154	185	0.5
CP008925.1	h6.sal.bam	other	3719135	3719135	0	+	1	3	154	183	0.5
CP008925.1	h6.sal.bam	other	3719136	3719136	0	+	3	1	154	181	1.5
CP008925.1	h6.sal.bam	other	3719137	3719137	0	+	0	2	154	182	0.0
CP008925.1	h6.sal.bam	other	3719138	3719138	0	+	1	4	155	183	0.5
CP008925.1	h6.sal.bam	other	3719139	3719139	0	+	0	2	153	179	0.0
CP008925.1	h6.sal.bam	other	3719140	3719140	0	+	0	2	151	179	0.0
CP008925.1	h6.sal.bam	other	3719141	3719141	0	+	5	1	155	178	2.5
CP008925.1	h6.sal.bam	other	3719142	3719142	0	+	2	0	155	177	1.0
CP008925.1	h6.sal.bam	other	3719143	3719143	0	+	2	3	151	183	1.0
CP008925.1	h6.sal.bam	other	3719144	3719144	0	+	2	3	153	180	1.0
CP008925.1	h6.sal.bam	other	3719145	3719145	0	+	1	4	151	177	0.5
CP008925.1	h6.sal.bam	other	3719146	3719146	0	+	3	3	152	179	1.5
CP008925.1	h6.sal.bam	other	3719147	3719147	0	+	2	10	154	178	1.0
CP008925.1	h6.sal.bam	other	3719148	3719148	0	+	3	0	152	170	1.5
CP008925.1	h6.sal.bam	other	3719149	3719149	0	+	3	1	154	171	1.5
CP008925.1	h6.sal.bam	other	3719150	3719150	0	+	1	2	155	170	0.5
CP008925.1	h6.sal.bam	other	3719151	3719151	0	+	3	6	156	168	1.5
CP008925.1	h6.sal.bam	other	3719152	3719152	0	+	4	2	151	166	2.0
CP008925.1	h6.sal.bam	other	3719153	3719153	0	+	2	3	153	164	1.0
CP008925.1	h6.sal.bam	other	3719154	3719154	0	+	0	2	153	165	0.0
CP008925.1	h6.sal.bam	other	3719155	3719155	0	+	4	2	156	164	2.0
CP008925.1	h6.sal.bam	other	3719156	3719156	0	+	4	2	159	162	2.0
CP008925.1	h6.sal.bam	other	3719157	3719157	0	+	1	1	156	160	0.5
CP008925.1	h6.sal.bam	other	3719158	3719158	0	+	5	4	157	160	2.5
CP008925.1	h6.sal.bam	other	3719159	3719159	0	+	2	2	159	156	1.0
CP008925.1	h6.sal.bam	other	3719160	3719160	0	+	2	1	158	154	1.0
CP008925.1	h6.sal.bam	other	3719161	3719161	0	+	2	2	153	162	1.0
CP008925.1	h6.sal.bam	other	3719162	3719162	0	+	0	0	148	161	0.0
CP008925.1	h6.sal.bam	other	3719163	3719163	0	+	6	2	154	168	3.0
CP008925.1	h6.sal.bam	other	3719164	3719164	0	+	2	0	155	166	1.0
CP008925.1	h6.sal.bam	other	3719165	3719165	0	+	1	0	154	169	0.5
CP008925.1	h6.sal.bam	other	3719166	3719166	0	+	0	1	152	169	0.0
CP008925.1	h6.sal.bam	other	3719167	3719167	0	+	1	0	153	168	0.5
CP008925.1	h6.sal.bam	GAAC	3719168	3719168	3719176	+	0	18	153	168	0.0
CP008925.1	h6.sal.bam	other	3719169	3719169	0	+	1	1	154	151	0.5
CP008925.1	h6.sal.bam	GAAC	3719170	3719170	3719176	+	8	2	162	151	4.0
CP008925.1	h6.sal.bam	other	3719171	3719171	0	+	1	1	159	150	0.5
CP008925.1	h6.sal.bam	other	3719172	3719172	0	+	1	1	158	150	0.5
CP008925.1	h6.sal.bam	other	3719173	3719173	0	+	0	0	157	150	0.0
CP008925.1	h6.sal.bam	other	3719174	3719174	0	+	3	2	158	150	1.5
CP008925.1	h6.sal.bam	other	3719175	3719175	0	+	2	1	159	149	1.0
CP008925.1	h6.sal.bam	other	3719176	3719176	0	+	1	4	160	148	0.5
CP008925.1	h6.sal.bam	other	3719177	3719177	0	+	3	1	159	146	1.5
CP008925.1	h6.sal.bam	other	3719178	3719178	0	+	2	0	160	146	1.0
CP008925.1	h6.sal.bam	other	3719179	3719179	0	+	2	3	162	146	1.0
CP008925.1	h6.sal.bam	other	3719180	3719180	0	+	3	4	164	143	1.5
CP008925.1	h6.sal.bam	other	3719181	3719181	0	+	5	2	166	139	2.5
CP008925.1	h6.sal.bam	other	3719182	3719182	0	+	1	2	162	137	0.5
CP008925.1	h6.sal.bam	other	3719183	3719183	0	+	1	5	162	135	0.5
CP008925.1	h6.sal.bam	other	3719184	3719184	0	+	0	1	161	134	0.0
CP008925.1	h6.sal.bam	GAAC	3719185	3719185	3719176	+	1	6	159	133	0.5
CP008925.1	h6.sal.bam	other	3719186	3719186	0	+	6	2	162	127	3.0
CP008925.1	h6.sal.bam	GAAC	3719187	3719187	3719176	+	5	0	165	125	2.5
CP008925.1	h6.sal.bam	other	3719188	3719188	0	+	2	2	167	129	1.0
CP008925.1	h6.sal.bam	other	3719189	3719189	0	+	3	2	165	130	1.5
CP008925.1	h6.sal.bam	other	3719190	3719190	0	+	0	0	162	130	0.0
CP008925.1	h6.sal.bam	other	3719191	3719191	0	+	3	6	164	135	1.5
CP008925.1	h6.sal.bam	other	3719192	3719192	0	+	0	1	162	129	0.0
CP008925.1	h6.sal.bam	other	3719193	3719193	0	+	3	5	164	134	1.5
CP008925.1	h6.sal.bam	other	3719194	3719194	0	+	1	3	163	130	0.5
CP008925.1	h6.sal.bam	other	3719195	3719195	0	+	1	2	164	129	0.5
CP008925.1	h6.sal.bam	other	3719196	3719196	0	+	1	5	165	127	0.5
CP008925.1	h6.sal.bam	other	3719197	3719197	0	+	4	2	169	125	2.0
CP008925.1	h6.sal.bam	other	3719198	3719198	0	+	3	3	171	123	1.5
CP008925.1	h6.sal.bam	other	3719199	3719199	0	+	1	3	170	120	0.5
CP008925.1	h6.sal.bam	other	3719200	3719200	0	+	3	2	166	118	1.5
CP008925.1	h6.sal.bam	other	3719201	3719201	0	+	0	4	166	116	0.0
CP008925.1	h6.sal.bam	other	3719202	3719202	0	+	4	6	168	114	2.0
CP008925.1	h6.sal.bam	other	3719203	3719203	0	+	7	3	174	108	3.5
CP008925.1	h6.sal.bam	other	3719204	3719204	0	+	2	1	175	106	1.0
CP008925.1	h6.sal.bam	other	3719205	3719205	0	+	2	0	168	105	1.0
CP008925.1	h6.sal.bam	other	3719206	3719206	0	+	7	3	164	107	3.5
CP008925.1	h6.sal.bam	other	3719207	3719207	0	+	1	1	165	104	0.5
CP008925.1	h6.sal.bam	other	3719208	3719208	0	+	1	2	164	108	0.5
CP008925.1	h6.sal.bam	other	3719209	3719209	0	+	6	1	169	108	3.0
CP008925.1	h6.sal.bam	other	3719210	3719210	0	+	1	1	169	108	0.5
CP008925.1	h6.sal.bam	other	3719211	3719211	0	+	4	4	170	108	2.0
CP008925.1	h6.sal.bam	other	3719212	3719212	0	+	2	1	172	107	1.0
CP008925.1	h6.sal.bam	other	3719213	3719213	0	+	2	0	172	107	1.0
CP008925.1	h6.sal.bam	other	3719214	3719214	0	+	3	2	175	109	1.5
CP008925.1	h6.sal.bam	other	3719215	3719215	0	+	1	1	171	108	0.5
CP008925.1	h6.sal.bam	other	3719216	3719216	0	+	5	4	176	107	2.5
CP008925.1	h6.sal.bam	other	3719217	3719217	0	+	2	2	176	103	1.0
CP008925.1	h6.sal.bam	other	3719218	3719218	0	+	2	0	177	104	1.0
CP008925.1	h6.sal.bam	other	3719219	3719219	0	+	6	1	180	107	3.0
CP008925.1	h6.sal.bam	other	3719220	3719220	0	+	0	5	180	107	0.0
CP008925.1	h6.sal.bam	other	3719221	3719221	0	+	2	2	179	106	1.0
CP008925.1	h6.sal.bam	other	3719222	3719222	0	+	4	1	181	104	2.0
CP008925.1	h6.sal.bam	other	3719223	3719223	0	+	2	1	176	121	1.0
CP008925.1	h6.sal.bam	other	3719224	3719224	0	+	4	0	180	122	2.0
CP008925.1	h6.sal.bam	other	3719225	3719225	0	+	4	1	181	125	2.0
CP008925.1	h6.sal.bam	other	3719226	3719226	0	+	0	3	177	126	0.0
CP008925.1	h6.sal.bam	other	3719227	3719227	0	+	2	4	176	123	1.0
CP008925.1	h6.sal.bam	other	3719228	3719228	0	+	3	1	179	122	1.5
CP008925.1	h6.sal.bam	other	3719229	3719229	0	+	3	0	181	122	1.5
CP008925.1	h6.sal.bam	other	3719230	3719230	0	+	5	0	179	122	2.5
CP008925.1	h6.sal.bam	other	3719231	3719231	0	+	0	0	179	123	0.0
CP008925.1	h6.sal.bam	other	3719232	3719232	0	+	1	1	173	126	0.5
CP008925.1	h6.sal.bam	other	3719233	3719233	0	+	1	0	173	138	0.5
CP008925.1	h6.sal.bam	other	3719234	3719234	0	+	3	5	176	145	1.5
CP008925.1	h6.sal.bam	other	3719235	3719235	0	+	0	4	173	144	0.0
CP008925.1	h6.sal.bam	other	3719236	3719236	0	+	3	1	175	141	1.5
CP008925.1	h6.sal.bam	other	3719237	3719237	0	+	3	8	177	142	1.5
CP008925.1	h6.sal.bam	other	3719238	3719238	0	+	2	1	173	137	1.0
CP008925.1	h6.sal.bam	other	3719239	3719239	0	+	2	3	173	137	1.0
CP008925.1	h6.sal.bam	other	3719240	3719240	0	+	2	0	174	135	1.0
CP008925.1	h6.sal.bam	other	3719241	3719241	0	+	3	0	177	136	1.5
CP008925.1	h6.sal.bam	other	3719242	3719242	0	+	2	0	177	137	1.0
CP008925.1	h6.sal.bam	other	3719243	3719243	0	+	2	1	179	137	1.0
CP008925.1	h6.sal.bam	other	3719244	3719244	0	+	2	0	180	138	1.0
CP008925.1	h6.sal.bam	other	3719245	3719245	0	+	3	2	176	139	1.5
CP008925.1	h6.sal.bam	other	3719246	3719246	0	+	2	1	177	137	1.0
CP008925.1	h6.sal.bam	other	3719247	3719247	0	+	6	2	182	143	3.0
CP008925.1	h6.sal.bam	other	3719248	3719248	0	+	0	1	181	141	0.0
CP008925.1	h6.sal.bam	other	3719249	3719249	0	+	2	1	181	145	1.0
CP008925.1	h6.sal.bam	other	3719250	3719250	0	+	4	1	184	145	2.0
CP008925.1	h6.sal.bam	other	3719251	3719251	0	+	3	2	181	145	1.5
CP008925.1	h6.sal.bam	other	3719252	3719252	0	+	4	1	185	145	2.0
CP008925.1	h6.sal.bam	other	3719253	3719253	0	+	1	0	186	144	0.5
CP008925.1	h6.sal.bam	other	3719254	3719254	0	+	7	0	189	149	3.5
CP008925.1	h6.sal.bam	other	3719255	3719255	0	+	2	0	191	149	1.0
CP008925.1	h6.sal.bam	other	3719256	3719256	0	+	1	1	187	150	0.5
CP008925.1	h6.sal.bam	other	3719257	3719257	0	+	5	3	191	151	2.5
CP008925.1	h6.sal.bam	other	3719258	3719258	0	+	0	1	189	153	0.0
CP008925.1	h6.sal.bam	other	3719259	3719259	0	+	2	1	191	152	1.0
CP008925.1	h6.sal.bam	other	3719260	3719260	0	+	0	3	190	160	0.0
CP008925.1	h6.sal.bam	other	3719261	3719261	0	+	1	2	185	161	0.5
CP008925.1	h6.sal.bam	other	3719262	3719262	0	+	3	3	183	159	1.5
CP008925.1	h6.sal.bam	other	3719263	3719263	0	+	5	3	186	158	2.5
CP008925.1	h6.sal.bam	other	3719264	3719264	0	+	1	2	184	157	0.5
CP008925.1	h6.sal.bam	other	3719265	3719265	0	+	3	6	184	155	1.5
CP008925.1	h6.sal.bam	other	3719266	3719266	0	+	0	3	184	149	0.0
CP008925.1	h6.sal.bam	other	3719267	3719267	0	+	1	3	185	147	0.5
CP008925.1	h6.sal.bam	other	3719268	3719268	0	+	7	4	189	145	3.5
CP008925.1	h6.sal.bam	other	3719269	3719269	0	+	2	3	188	143	1.0
CP008925.1	h6.sal.bam	other	3719270	3719270	0	+	7	2	195	143	3.5
CP008925.1	h6.sal.bam	other	3719271	3719271	0	+	2	1	196	143	1.0
CP008925.1	h6.sal.bam	other	3719272	3719272	0	+	2	2	194	142	1.0
CP008925.1	h6.sal.bam	other	3719273	3719273	0	+	5	4	196	141	2.5
CP008925.1	h6.sal.bam	other	3719274	3719274	0	+	5	0	201	149	2.5
CP008925.1	h6.sal.bam	other	3719275	3719275	0	+	2	1	199	151	1.0
CP008925.1	h6.sal.bam	other	3719276	3719276	0	+	0	0	196	151	0.0
CP008925.1	h6.sal.bam	other	3719277	3719277	0	+	1	2	197	151	0.5
CP008925.1	h6.sal.bam	other	3719278	3719278	0	+	2	0	192	151	1.0
CP008925.1	h6.sal.bam	other	3719279	3719279	0	+	1	3	191	152	0.5
CP008925.1	h6.sal.bam	other	3719280	3719280	0	+	7	1	194	151	3.5
CP008925.1	h6.sal.bam	other	3719281	3719281	0	+	2	1	189	153	1.0
CP008925.1	h6.sal.bam	other	3719282	3719282	0	+	0	1	189	152	0.0
CP008925.1	h6.sal.bam	other	3719283	3719283	0	+	0	2	185	151	0.0
CP008925.1	h6.sal.bam	other	3719284	3719284	0	+	0	0	181	153	0.0
CP008925.1	h6.sal.bam	other	3719285	3719285	0	+	1	0	181	156	0.5
CP008925.1	h6.sal.bam	other	3719286	3719286	0	+	1	2	179	161	0.5
CP008925.1	h6.sal.bam	other	3719287	3719287	0	+	2	1	177	162	1.0
CP008925.1	h6.sal.bam	other	3719288	3719288	0	+	0	3	177	161	0.0
CP008925.1	h6.sal.bam	other	3719289	3719289	0	+	6	3	179	160	3.0
CP008925.1	h6.sal.bam	other	3719290	3719290	0	+	1	1	175	161	0.5
CP008925.1	h6.sal.bam	other	3719291	3719291	0	+	2	2	176	162	1.0
CP008925.1	h6.sal.bam	other	3719292	3719292	0	+	0	5	176	161	0.0
CP008925.1	h6.sal.bam	other	3719293	3719293	0	+	2	3	176	162	1.0
CP008925.1	h6.sal.bam	other	3719294	3719294	0	+	4	3	174	162	2.0
CP008925.1	h6.sal.bam	other	3719295	3719295	0	+	0	1	174	159	0.0
CP008925.1	h6.sal.bam	other	3719296	3719296	0	+	3	0	175	161	1.5
CP008925.1	h6.sal.bam	other	3719297	3719297	0	+	6	2	177	161	3.0
CP008925.1	h6.sal.bam	other	3719298	3719298	0	+	1	2	173	160	0.5
CP008925.1	h6.sal.bam	other	3719299	3719299	0	+	3	4	176	158	1.5
CP008925.1	h6.sal.bam	other	3719300	3719300	0	+	3	2	175	154	1.5
CP008925.1	h6.sal.bam	other	3719301	3719301	0	+	1	2	176	165	0.5
CP008925.1	h6.sal.bam	other	3719302	3719302	0	+	8	1	182	167	4.0
CP008925.1	h6.sal.bam	other	3719303	3719303	0	+	1	2	180	167	0.5
CP008925.1	h6.sal.bam	other	3719304	3719304	0	+	2	1	179	166	1.0
CP008925.1	h6.sal.bam	other	3719305	3719305	0	+	4	2	177	166	2.0
CP008925.1	h6.sal.bam	other	3719306	3719306	0	+	2	3	178	165	1.0
CP008925.1	h6.sal.bam	other	3719307	3719307	0	+	1	6	174	163	0.5
CP008925.1	h6.sal.bam	other	3719308	3719308	0	+	0	4	174	158	0.0
CP008925.1	h6.sal.bam	GTTC	3719309	3719309	3719317	+	0	4	174	157	0.0
CP008925.1	h6.sal.bam	other	3719310	3719310	0	+	1	3	175	154	0.5
CP008925.1	h6.sal.bam	GTTC	3719311	3719311	3719317	+	7	1	178	151	3.5
CP008925.1	h6.sal.bam	other	3719312	3719312	0	+	0	3	177	154	0.0
CP008925.1	h6.sal.bam	other	3719313	3719313	0	+	1	0	172	151	0.5
CP008925.1	h6.sal.bam	other	3719314	3719314	0	+	2	1	174	155	1.0
CP008925.1	h6.sal.bam	other	3719315	3719315	0	+	1	1	175	155	0.5
CP008925.1	h6.sal.bam	other	3719316	3719316	0	+	3	1	175	156	1.5
CP008925.1	h6.sal.bam	other	3719317	3719317	0	+	3	0	176	158	1.5
CP008925.1	h6.sal.bam	other	3719318	3719318	0	+	2	0	175	158	1.0
CP008925.1	h6.sal.bam	other	3719319	3719319	0	+	3	1	176	160	1.5
CP008925.1	h6.sal.bam	other	3719320	3719320	0	+	1	5	175	165	0.5
CP008925.1	h6.sal.bam	other	3719321	3719321	0	+	4	3	171	161	2.0
CP008925.1	h6.sal.bam	other	3719322	3719322	0	+	0	3	171	158	0.0
CP008925.1	h6.sal.bam	other	3719323	3719323	0	+	1	2	172	158	0.5
CP008925.1	h6.sal.bam	other	3719324	3719324	0	+	2	4	170	156	1.0
CP008925.1	h6.sal.bam	other	3719325	3719325	0	+	1	0	167	154	0.6666666666666666
CP008925.1	h6.sal.bam	GTTC	3719326	3719326	3719317	+	1	2	165	156	0.5
CP008925.1	h6.sal.bam	other	3719327	3719327	0	+	6	3	168	158	3.0
CP008925.1	h6.sal.bam	GTTC	3719328	3719328	3719317	+	1	0	165	155	0.5
CP008925.1	h6.sal.bam	other	3719329	3719329	0	+	1	2	162	155	0.5
CP008925.1	h6.sal.bam	other	3719330	3719330	0	+	0	2	160	153	0.0
CP008925.1	h6.sal.bam	other	3719331	3719331	0	+	5	3	164	156	2.5
CP008925.1	h6.sal.bam	other	3719332	3719332	0	+	4	4	162	153	2.0
CP008925.1	h6.sal.bam	other	3719333	3719333	0	+	1	4	163	149	0.5
CP008925.1	h6.sal.bam	other	3719334	3719334	0	+	1	2	162	146	0.5
CP008925.1	h6.sal.bam	other	3719335	3719335	0	+	2	5	164	148	1.0
CP008925.1	h6.sal.bam	other	3719336	3719336	0	+	8	0	169	145	4.0
CP008925.1	h6.sal.bam	other	3719337	3719337	0	+	2	2	171	145	1.0
CP008925.1	h6.sal.bam	other	3719338	3719338	0	+	1	2	163	147	0.5
CP008925.1	h6.sal.bam	other	3719339	3719339	0	+	4	0	167	148	2.0
CP008925.1	h6.sal.bam	other	3719340	3719340	0	+	3	1	170	148	1.5
CP008925.1	h6.sal.bam	other	3719341	3719341	0	+	1	1	171	149	0.5
CP008925.1	h6.sal.bam	other	3719342	3719342	0	+	0	1	170	148	0.0
CP008925.1	h6.sal.bam	other	3719343	3719343	0	+	7	1	171	147	3.5
CP008925.1	h6.sal.bam	other	3719344	3719344	0	+	4	3	173	147	2.6666666666666665
CP008925.1	h6.sal.bam	other	3719345	3719345	0	+	1	3	164	145	0.5
CP008925.1	h6.sal.bam	other	3719346	3719346	0	+	1	5	165	144	0.5
CP008925.1	h6.sal.bam	other	3719347	3719347	0	+	4	5	166	139	2.0
CP008925.1	h6.sal.bam	other	3719348	3719348	0	+	4	1	162	134	2.0
CP008925.1	h6.sal.bam	other	3719349	3719349	0	+	3	2	164	140	1.5
CP008925.1	h6.sal.bam	other	3719350	3719350	0	+	0	1	162	138	0.0
CP008925.1	h6.sal.bam	other	3719351	3719351	0	+	2	0	164	137	1.0
CP008925.1	h6.sal.bam	other	3719352	3719352	0	+	1	3	164	140	0.5
CP008925.1	h6.sal.bam	other	3719353	3719353	0	+	2	2	163	140	1.0
CP008925.1	h6.sal.bam	other	3719354	3719354	0	+	1	2	163	142	0.5
CP008925.1	h6.sal.bam	other	3719355	3719355	0	+	2	3	160	144	1.3333333333333333
CP008925.1	h6.sal.bam	other	3719356	3719356	0	+	1	0	158	143	0.6666666666666666
CP008925.1	h6.sal.bam	other	3719357	3719357	0	+	2	3	160	143	1.0
CP008925.1	h6.sal.bam	other	3719358	3719358	0	+	5	3	165	145	2.5
CP008925.1	h6.sal.bam	other	3719359	3719359	0	+	1	3	165	144	0.5
CP008925.1	h6.sal.bam	other	3719360	3719360	0	+	1	2	165	142	0.5
CP008925.1	h6.sal.bam	other	3719361	3719361	0	+	1	3	156	144	0.5
CP008925.1	h6.sal.bam	other	3719362	3719362	0	+	2	2	158	142	1.0
CP008925.1	h6.sal.bam	other	3719363	3719363	0	+	2	1	160	141	1.0
CP008925.1	h6.sal.bam	other	3719364	3719364	0	+	3	4	163	140	1.5
CP008925.1	h6.sal.bam	other	3719365	3719365	0	+	4	2	167	141	2.0
CP008925.1	h6.sal.bam	other	3719366	3719366	0	+	0	1	159	141	0.0
CP008925.1	h6.sal.bam	other	3719367	3719367	0	+	0	5	159	144	0.0
CP008925.1	h6.sal.bam	other	3719368	3719368	0	+	2	3	161	140	1.0
CP008925.1	h6.sal.bam	other	3719369	3719369	0	+	0	0	161	139	0.0
CP008925.1	h6.sal.bam	other	3719370	3719370	0	+	1	2	162	145	0.5
CP008925.1	h6.sal.bam	other	3719371	3719371	0	+	6	0	165	148	3.0
CP008925.1	h6.sal.bam	other	3719372	3719372	0	+	1	1	158	150	0.5
CP008925.1	h6.sal.bam	other	3719373	3719373	0	+	2	6	160	149	1.0
CP008925.1	h6.sal.bam	other	3719374	3719374	0	+	2	3	159	146	1.0
CP008925.1	h6.sal.bam	other	3719375	3719375	0	+	0	4	157	147	0.0
CP008925.1	h6.sal.bam	other	3719376	3719376	0	+	5	4	158	144	2.5
CP008925.1	h6.sal.bam	other	3719377	3719377	0	+	2	1	155	140	1.0
CP008925.1	h6.sal.bam	other	3719378	3719378	0	+	6	0	159	142	3.0
CP008925.1	h6.sal.bam	other	3719379	3719379	0	+	2	1	160	142	1.0
CP008925.1	h6.sal.bam	other	3719380	3719380	0	+	0	1	156	141	0.0
CP008925.1	h6.sal.bam	other	3719381	3719381	0	+	2	1	157	141	1.0
CP008925.1	h6.sal.bam	other	3719382	3719382	0	+	1	1	156	141	0.5
CP008925.1	h6.sal.bam	other	3719383	3719383	0	+	1	3	157	140	0.5
CP008925.1	h6.sal.bam	other	3719384	3719384	0	+	0	1	154	137	0.0
CP008925.1	h6.sal.bam	other	3719385	3719385	0	+	1	0	155	140	0.5
CP008925.1	h6.sal.bam	other	3719386	3719386	0	+	0	4	151	144	0.0
CP008925.1	h6.sal.bam	other	3719387	3719387	0	+	5	1	154	144	2.5
CP008925.1	h6.sal.bam	other	3719388	3719388	0	+	0	4	154	143	0.0
CP008925.1	h6.sal.bam	other	3719389	3719389	0	+	2	1	154	140	1.3333333333333333
CP008925.1	h6.sal.bam	other	3719390	3719390	0	+	0	2	154	140	0.0
CP008925.1	h6.sal.bam	other	3719391	3719391	0	+	1	2	151	139	0.5
CP008925.1	h6.sal.bam	other	3719392	3719392	0	+	0	2	149	137	0.0
CP008925.1	h6.sal.bam	other	3719393	3719393	0	+	4	3	147	135	2.0
CP008925.1	h6.sal.bam	other	3719394	3719394	0	+	1	5	148	134	0.5
CP008925.1	h6.sal.bam	other	3719395	3719395	0	+	2	0	150	131	1.0
CP008925.1	h6.sal.bam	other	3719396	3719396	0	+	3	1	148	132	1.5
CP008925.1	h6.sal.bam	other	3719397	3719397	0	+	4	1	151	134	2.0
CP008925.1	h6.sal.bam	other	3719398	3719398	0	+	3	1	153	136	1.5
CP008925.1	h6.sal.bam	other	3719399	3719399	0	+	3	1	156	135	1.5
CP008925.1	h6.sal.bam	other	3719400	3719400	0	+	1	2	156	135	0.5
CP008925.1	h6.sal.bam	other	3719401	3719401	0	+	7	4	162	134	3.5
CP008925.1	h6.sal.bam	other	3719402	3719402	0	+	0	0	156	130	0.0
CP008925.1	h6.sal.bam	other	3719403	3719403	0	+	4	2	159	131	2.6666666666666665
CP008925.1	h6.sal.bam	other	3719404	3719404	0	+	0	2	158	130	0.0
CP008925.1	h6.sal.bam	other	3719405	3719405	0	+	1	1	159	129	0.6666666666666666
CP008925.1	h6.sal.bam	other	3719406	3719406	0	+	6	0	160	129	4.0
CP008925.1	h6.sal.bam	other	3719407	3719407	0	+	3	0	158	129	3.0
CP008925.1	h6.sal.bam	other	3719408	3719408	0	+	1	2	159	129	1.0
CP008925.1	h6.sal.bam	other	3719409	3719409	0	+	0	5	157	134	0.0
CP008925.1	h6.sal.bam	other	3719410	3719410	0	+	2	1	156	130	2.0
CP008925.1	h6.sal.bam	other	3719411	3719411	0	+	0	2	150	129	0.0
CP008925.1	h6.sal.bam	other	3719412	3719412	0	+	7	4	155	128	7.0
CP008925.1	h6.sal.bam	other	3719413	3719413	0	+	1	1	151	126	1.0
CP008925.1	h6.sal.bam	other	3719414	3719414	0	+	2	1	153	125	2.0
CP008925.1	h6.sal.bam	other	3719415	3719415	0	+	1	1	152	126	1.0
CP008925.1	h6.sal.bam	other	3719416	3719416	0	+	0	0	150	127	0.0
CP008925.1	h6.sal.bam	other	3719417	3719417	0	+	2	1	145	132	2.0
CP008925.1	h6.sal.bam	other	3719418	3719418	0	+	2	1	147	132	2.0
CP008925.1	h6.sal.bam	other	3719419	3719419	0	+	2	0	145	135	2.0
CP008925.1	h6.sal.bam	other	3719420	3719420	0	+	0	1	145	135	0.0
CP008925.1	h6.sal.bam	other	3719421	3719421	0	+	3	7	147	261	3.0
CP008925.1	h6.sal.bam	other	3719422	3719422	0	+	2	0	146	256	2.0
CP008925.1	h6.sal.bam	other	3719423	3719423	0	+	2	1	141	258	2.0
CP008925.1	h6.sal.bam	other	3719424	3719424	0	+	1	0	140	258	1.0
CP008925.1	h6.sal.bam	other	3719425	3719425	0	+	1	4	141	259	1.0
CP008925.1	h6.sal.bam	other	3719426	3719426	0	+	0	0	141	258	0.0
CP008925.1	h6.sal.bam	other	3719427	3719427	0	+	1	2	141	262	1.0
CP008925.1	h6.sal.bam	other	3719428	3719428	0	+	2	4	141	262	2.0
CP008925.1	h6.sal.bam	other	3719429	3719429	0	+	0	5	138	260	0.0
CP008925.1	h6.sal.bam	other	3719430	3719430	0	+	1	1	139	257	1.0
CP008925.1	h6.sal.bam	other	3719431	3719431	0	+	1	0	139	259	1.0
CP008925.1	h6.sal.bam	other	3719432	3719432	0	+	4	5	135	260	4.0
CP008925.1	h6.sal.bam	other	3719433	3719433	0	+	0	2	135	255	0.0
CP008925.1	h6.sal.bam	other	3719434	3719434	0	+	1	2	134	256	1.0
CP008925.1	h6.sal.bam	other	3719435	3719435	0	+	2	4	136	254	2.0
CP008925.1	h6.sal.bam	other	3719436	3719436	0	+	5	0	138	254	5.0
CP008925.1	h6.sal.bam	other	3719437	3719437	0	+	2	2	140	318	2.0
CP008925.1	h6.sal.bam	other	3719438	3719438	0	+	1	0	135	319	1.0
CP008925.1	h6.sal.bam	other	3719439	3719439	0	+	0	5	135	319	0.0
CP008925.1	h6.sal.bam	other	3719440	3719440	0	+	2	2	133	317	2.0
CP008925.1	h6.sal.bam	other	3719441	3719441	0	+	2	3	135	316	2.0
CP008925.1	h6.sal.bam	other	3719442	3719442	0	+	1	2	136	313	1.0
CP008925.1	h6.sal.bam	other	3719443	3719443	0	+	2	1	137	311	2.0
CP008925.1	h6.sal.bam	other	3719444	3719444	0	+	7	6	142	313	7.0
CP008925.1	h6.sal.bam	other	3719445	3719445	0	+	0	4	142	307	0.0
CP008925.1	h6.sal.bam	other	3719446	3719446	0	+	2	2	139	305	2.0
CP008925.1	h6.sal.bam	other	3719447	3719447	0	+	3	0	139	304	3.0
CP008925.1	h6.sal.bam	other	3719448	3719448	0	+	0	3	139	304	0.0
CP008925.1	h6.sal.bam	other	3719449	3719449	0	+	4	4	141	302	4.0
CP008925.1	h6.sal.bam	other	3719450	3719450	0	+	3	1	144	299	3.0
CP008925.1	h6.sal.bam	other	3719451	3719451	0	+	1	0	140	300	1.0
CP008925.1	h6.sal.bam	other	3719452	3719452	0	+	1	3	140	302	1.0
CP008925.1	h6.sal.bam	other	3719453	3719453	0	+	1	0	133	300	1.0
CP008925.1	h6.sal.bam	other	3719454	3719454	0	+	1	1	134	300	1.0
CP008925.1	h6.sal.bam	other	3719455	3719455	0	+	2	0	136	299	1.3333333333333333
CP008925.1	h6.sal.bam	other	3719456	3719456	0	+	1	1	135	300	0.6666666666666666
CP008925.1	h6.sal.bam	other	3719457	3719457	0	+	1	2	135	300	1.0
CP008925.1	h6.sal.bam	other	3719458	3719458	0	+	0	0	134	302	0.0
CP008925.1	h6.sal.bam	other	3719459	3719459	0	+	0	2	133	303	0.0
CP008925.1	h6.sal.bam	other	3719460	3719460	0	+	1	4	134	301	1.0
CP008925.1	h6.sal.bam	other	3719461	3719461	0	+	0	4	129	299	0.0
CP008925.1	h6.sal.bam	other	3719462	3719462	0	+	2	1	131	298	2.0
CP008925.1	h6.sal.bam	other	3719463	3719463	0	+	2	1	133	297	1.3333333333333333
CP008925.1	h6.sal.bam	other	3719464	3719464	0	+	1	0	132	297	0.6666666666666666
CP008925.1	h6.sal.bam	other	3719465	3719465	0	+	3	1	135	298	1.5
CP008925.1	h6.sal.bam	other	3719466	3719466	0	+	3	0	137	297	1.5
CP008925.1	h6.sal.bam	other	3719467	3719467	0	+	2	1	134	297	1.0
CP008925.1	h6.sal.bam	other	3719468	3719468	0	+	0	1	132	298	0.0
CP008925.1	h6.sal.bam	other	3719469	3719469	0	+	0	2	132	301	0.0
CP008925.1	h6.sal.bam	other	3719470	3719470	0	+	1	1	133	300	0.5
CP008925.1	h6.sal.bam	other	3719471	3719471	0	+	1	3	121	301	0.5
CP008925.1	h6.sal.bam	other	3719472	3719472	0	+	1	3	122	299	0.5
CP008925.1	h6.sal.bam	other	3719473	3719473	0	+	0	0	122	296	0.0
CP008925.1	h6.sal.bam	other	3719474	3719474	0	+	1	1	123	299	0.5
CP008925.1	h6.sal.bam	other	3719475	3719475	0	+	2	1	123	298	1.0
CP008925.1	h6.sal.bam	other	3719476	3719476	0	+	1	1	118	298	0.5
CP008925.1	h6.sal.bam	other	3719477	3719477	0	+	1	0	119	297	0.5
CP008925.1	h6.sal.bam	other	3719478	3719478	0	+	2	1	117	300	1.0
CP008925.1	h6.sal.bam	other	3719479	3719479	0	+	1	1	117	300	0.5
CP008925.1	h6.sal.bam	other	3719480	3719480	0	+	2	1	119	299	1.0
CP008925.1	h6.sal.bam	other	3719481	3719481	0	+	1	2	114	298	0.5
CP008925.1	h6.sal.bam	other	3719482	3719482	0	+	2	4	112	300	1.0
CP008925.1	h6.sal.bam	other	3719483	3719483	0	+	0	1	112	297	0.0
CP008925.1	h6.sal.bam	other	3719484	3719484	0	+	3	1	115	296	1.5
CP008925.1	h6.sal.bam	other	3719485	3719485	0	+	0	0	113	295	0.0
CP008925.1	h6.sal.bam	other	3719486	3719486	0	+	3	1	115	298	1.5
CP008925.1	h6.sal.bam	other	3719487	3719487	0	+	0	2	109	301	0.0
CP008925.1	h6.sal.bam	other	3719488	3719488	0	+	1	0	109	299	0.5
CP008925.1	h6.sal.bam	other	3719489	3719489	0	+	0	2	106	299	0.0
CP008925.1	h6.sal.bam	other	3719490	3719490	0	+	2	2	108	300	1.0
CP008925.1	h6.sal.bam	other	3719491	3719491	0	+	4	6	112	299	2.0
CP008925.1	h6.sal.bam	other	3719492	3719492	0	+	1	0	108	293	0.5
CP008925.1	h6.sal.bam	other	3719493	3719493	0	+	2	5	110	293	1.0
CP008925.1	h6.sal.bam	GTTC	3719494	3719494	3719502	+	2	128	111	291	1.0
CP008925.1	h6.sal.bam	other	3719495	3719495	0	+	3	0	108	165	1.5
CP008925.1	h6.sal.bam	GTTC	3719496	3719496	3719502	+	112	2	220	166	56.0
CP008925.1	h6.sal.bam	other	3719497	3719497	0	+	3	2	221	164	2.0
CP008925.1	h6.sal.bam	other	3719498	3719498	0	+	3	1	222	162	1.5
CP008925.1	h6.sal.bam	other	3719499	3719499	0	+	2	1	223	163	1.3333333333333333
CP008925.1	h6.sal.bam	other	3719500	3719500	0	+	3	3	226	164	3.0
CP008925.1	h6.sal.bam	other	3719501	3719501	0	+	1	4	227	161	1.0
CP008925.1	h6.sal.bam	other	3719502	3719502	0	+	4	1	230	160	4.0
CP008925.1	h6.sal.bam	other	3719503	3719503	0	+	9	2	237	159	9.0
CP008925.1	h6.sal.bam	other	3719504	3719504	0	+	2	3	239	161	1.3333333333333333
CP008925.1	h6.sal.bam	other	3719505	3719505	0	+	2	3	239	158	2.0
CP008925.1	h6.sal.bam	other	3719506	3719506	0	+	2	2	239	155	2.0
CP008925.1	h6.sal.bam	other	3719507	3719507	0	+	1	0	237	158	1.0
CP008925.1	h6.sal.bam	other	3719508	3719508	0	+	1	1	238	158	0.6666666666666666
CP008925.1	h6.sal.bam	other	3719509	3719509	0	+	2	3	239	157	1.3333333333333333
CP008925.1	h6.sal.bam	other	3719510	3719510	0	+	1	1	238	154	0.6666666666666666
CP008925.1	h6.sal.bam	GTTC	3719511	3719511	3719502	+	0	67	233	153	0.0
CP008925.1	h6.sal.bam	other	3719512	3719512	0	+	2	1	231	88	2.0
CP008925.1	h6.sal.bam	GTTC	3719513	3719513	3719502	+	38	1	269	90	38.0
CP008925.1	h6.sal.bam	other	3719514	3719514	0	+	2	1	271	91	1.3333333333333333
CP008925.1	h6.sal.bam	other	3719515	3719515	0	+	4	1	273	92	4.0
CP008925.1	h6.sal.bam	other	3719516	3719516	0	+	0	0	269	93	0.0
CP008925.1	h6.sal.bam	other	3719517	3719517	0	+	3	0	272	94	3.0
CP008925.1	h6.sal.bam	other	3719518	3719518	0	+	4	3	274	94	4.0
CP008925.1	h6.sal.bam	other	3719519	3719519	0	+	1	1	270	91	0.6666666666666666
CP008925.1	h6.sal.bam	other	3719520	3719520	0	+	2	1	271	90	1.0
CP008925.1	h6.sal.bam	other	3719521	3719521	0	+	4	1	270	89	2.0
CP008925.1	h6.sal.bam	other	3719522	3719522	0	+	2	0	271	88	1.0
CP008925.1	h6.sal.bam	other	3719523	3719523	0	+	1	0	272	89	0.5
CP008925.1	h6.sal.bam	other	3719524	3719524	0	+	3	1	272	89	1.5
CP008925.1	h6.sal.bam	other	3719525	3719525	0	+	1	3	269	90	0.5
CP008925.1	h6.sal.bam	other	3719526	3719526	0	+	3	1	269	87	1.5
CP008925.1	h6.sal.bam	other	3719527	3719527	0	+	4	1	273	89	2.0
CP008925.1	h6.sal.bam	other	3719528	3719528	0	+	0	0	271	88	0.0
CP008925.1	h6.sal.bam	other	3719529	3719529	0	+	1	1	272	89	0.5
CP008925.1	h6.sal.bam	other	3719530	3719530	0	+	2	1	272	88	1.0
CP008925.1	h6.sal.bam	other	3719531	3719531	0	+	0	2	271	89	0.0
CP008925.1	h6.sal.bam	other	3719532	3719532	0	+	5	2	276	87	2.5
CP008925.1	h6.sal.bam	other	3719533	3719533	0	+	4	1	280	89	2.0
CP008925.1	h6.sal.bam	other	3719534	3719534	0	+	1	1	279	89	0.5
CP008925.1	h6.sal.bam	other	3719535	3719535	0	+	0	2	279	88	0.0
CP008925.1	h6.sal.bam	other	3719536	3719536	0	+	2	3	281	91	1.0
CP008925.1	h6.sal.bam	other	3719537	3719537	0	+	1	1	280	92	0.5
CP008925.1	h6.sal.bam	other	3719538	3719538	0	+	1	1	280	94	0.5
CP008925.1	h6.sal.bam	other	3719539	3719539	0	+	5	0	283	93	2.5
CP008925.1	h6.sal.bam	other	3719540	3719540	0	+	1	0	282	93	0.5
CP008925.1	h6.sal.bam	other	3719541	3719541	0	+	2	0	281	94	1.0
CP008925.1	h6.sal.bam	other	3719542	3719542	0	+	5	2	285	94	2.5
CP008925.1	h6.sal.bam	other	3719543	3719543	0	+	0	5	285	92	0.0
CP008925.1	h6.sal.bam	other	3719544	3719544	0	+	1	0	286	92	0.5
CP008925.1	h6.sal.bam	other	3719545	3719545	0	+	1	1	286	93	0.6666666666666666
CP008925.1	h6.sal.bam	other	3719546	3719546	0	+	3	2	288	94	2.0
CP008925.1	h6.sal.bam	other	3719547	3719547	0	+	1	0	288	92	0.6666666666666666
CP008925.1	h6.sal.bam	other	3719548	3719548	0	+	2	3	288	95	2.0
CP008925.1	h6.sal.bam	other	3719549	3719549	0	+	0	0	284	92	0.0
CP008925.1	h6.sal.bam	other	3719550	3719550	0	+	0	0	284	92	0.0
CP008925.1	h6.sal.bam	other	3719551	3719551	0	+	0	3	284	92	0.0
CP008925.1	h6.sal.bam	other	3719552	3719552	0	+	1	1	283	92	1.0
CP008925.1	h6.sal.bam	other	3719553	3719553	0	+	1	0	280	94	1.0
CP008925.1	h6.sal.bam	other	3719554	3719554	0	+	2	0	282	94	2.0
CP008925.1	h6.sal.bam	other	3719555	3719555	0	+	0	3	281	94	0.0
CP008925.1	h6.sal.bam	other	3719556	3719556	0	+	1	1	281	97	1.0
CP008925.1	h6.sal.bam	other	3719557	3719557	0	+	1	1	281	103	1.0
CP008925.1	h6.sal.bam	other	3719558	3719558	0	+	2	2	283	103	2.0
CP008925.1	h6.sal.bam	other	3719559	3719559	0	+	1	1	281	105	1.0
CP008925.1	h6.sal.bam	other	3719560	3719560	0	+	1	2	282	106	1.0
CP008925.1	h6.sal.bam	other	3719561	3719561	0	+	0	2	280	114	0.0
CP008925.1	h6.sal.bam	other	3719562	3719562	0	+	0	1	280	117	0.0
CP008925.1	h6.sal.bam	other	3719563	3719563	0	+	2	1	281	121	2.0
CP008925.1	h6.sal.bam	other	3719564	3719564	0	+	2	1	283	120	2.0
CP008925.1	h6.sal.bam	other	3719565	3719565	0	+	0	1	281	125	0.0
CP008925.1	h6.sal.bam	other	3719566	3719566	0	+	1	0	279	126	1.0
CP008925.1	h6.sal.bam	other	3719567	3719567	0	+	3	3	280	126	3.0
CP008925.1	h6.sal.bam	other	3719568	3719568	0	+	4	0	283	126	4.0
CP008925.1	h6.sal.bam	other	3719569	3719569	0	+	2	2	277	129	2.0
CP008925.1	h6.sal.bam	other	3719570	3719570	0	+	4	1	270	130	4.0
CP008925.1	h6.sal.bam	other	3719571	3719571	0	+	1	1	173	129	1.0
CP008925.1	h6.sal.bam	other	3719572	3719572	0	+	3	0	173	136	3.0
CP008925.1	h6.sal.bam	other	3719573	3719573	0	+	2	2	168	138	2.0
CP008925.1	h6.sal.bam	other	3719574	3719574	0	+	2	1	170	140	2.0
CP008925.1	h6.sal.bam	other	3719575	3719575	0	+	4	1	174	141	4.0
CP008925.1	h6.sal.bam	other	3719576	3719576	0	+	1	3	175	140	1.0
CP008925.1	h6.sal.bam	other	3719577	3719577	0	+	4	4	175	138	4.0
CP008925.1	h6.sal.bam	other	3719578	3719578	0	+	3	0	167	137	3.0
CP008925.1	h6.sal.bam	other	3719579	3719579	0	+	0	3	167	139	0.0
CP008925.1	h6.sal.bam	other	3719580	3719580	0	+	5	2	168	137	5.0
CP008925.1	h6.sal.bam	other	3719581	3719581	0	+	1	0	168	136	1.0
CP008925.1	h6.sal.bam	other	3719582	3719582	0	+	3	0	171	137	3.0
CP008925.1	h6.sal.bam	other	3719583	3719583	0	+	0	0	169	138	0.0
CP008925.1	h6.sal.bam	other	3719584	3719584	0	+	6	0	175	138	6.0
CP008925.1	h6.sal.bam	other	3719585	3719585	0	+	3	1	175	140	3.0
CP008925.1	h6.sal.bam	other	3719586	3719586	0	+	1	2	176	139	1.0
CP008925.1	h6.sal.bam	other	3719587	3719587	0	+	0	2	173	144	0.0
CP008925.1	h6.sal.bam	other	3719588	3719588	0	+	1	2	138	145	1.0
CP008925.1	h6.sal.bam	other	3719589	3719589	0	+	1	2	137	143	1.0
CP008925.1	h6.sal.bam	other	3719590	3719590	0	+	1	2	134	140	1.0
CP008925.1	h6.sal.bam	other	3719591	3719591	0	+	1	1	135	139	1.0
CP008925.1	h6.sal.bam	other	3719592	3719592	0	+	1	0	133	138	1.0
CP008925.1	h6.sal.bam	other	3719593	3719593	0	+	0	0	126	141	0.0
CP008925.1	h6.sal.bam	other	3719594	3719594	0	+	0	0	126	143	0.0
CP008925.1	h6.sal.bam	other	3719595	3719595	0	+	0	0	126	145	0.0
CP008925.1	h6.sal.bam	other	3719596	3719596	0	+	4	1	126	146	4.0
CP008925.1	h6.sal.bam	other	3719597	3719597	0	+	2	0	123	147	2.0
CP008925.1	h6.sal.bam	other	3719598	3719598	0	+	0	0	122	154	0.0
CP008925.1	h6.sal.bam	other	3719599	3719599	0	+	4	2	126	155	4.0
CP008925.1	h6.sal.bam	other	3719600	3719600	0	+	1	1	123	154	1.0
CP008925.1	h6.sal.bam	other	3719601	3719601	0	+	1	3	124	153	0.6666666666666666
CP008925.1	h6.sal.bam	other	3719602	3719602	0	+	1	1	121	158	0.6666666666666666
CP008925.1	h6.sal.bam	other	3719603	3719603	0	+	0	0	121	157	0.0
CP008925.1	h6.sal.bam	other	3719604	3719604	0	+	3	0	123	157	2.0
CP008925.1	h6.sal.bam	other	3719605	3719605	0	+	0	3	121	161	0.0
CP008925.1	h6.sal.bam	other	3719606	3719606	0	+	0	0	116	161	0.0
CP008925.1	h6.sal.bam	other	3719607	3719607	0	+	3	3	119	164	1.5
CP008925.1	h6.sal.bam	other	3719608	3719608	0	+	3	2	119	163	2.0
CP008925.1	h6.sal.bam	other	3719609	3719609	0	+	1	1	119	161	0.6666666666666666
CP008925.1	h6.sal.bam	other	3719610	3719610	0	+	1	3	120	163	0.6666666666666666
CP008925.1	h6.sal.bam	other	3719611	3719611	0	+	1	7	119	161	0.6666666666666666
CP008925.1	h6.sal.bam	other	3719612	3719612	0	+	5	1	123	160	3.3333333333333335
CP008925.1	h6.sal.bam	other	3719613	3719613	0	+	1	0	123	161	1.0
CP008925.1	h6.sal.bam	other	3719614	3719614	0	+	5	1	123	167	5.0
CP008925.1	h6.sal.bam	other	3719615	3719615	0	+	4	0	125	166	4.0
CP008925.1	h6.sal.bam	other	3719616	3719616	0	+	3	0	122	167	3.0
CP008925.1	h6.sal.bam	other	3719617	3719617	0	+	2	4	124	170	2.0
CP008925.1	h6.sal.bam	other	3719618	3719618	0	+	3	1	127	167	3.0
CP008925.1	h6.sal.bam	other	3719619	3719619	0	+	2	1	122	166	2.0
CP008925.1	h6.sal.bam	other	3719620	3719620	0	+	3	2	125	165	3.0
CP008925.1	h6.sal.bam	other	3719621	3719621	0	+	2	2	127	167	2.0
CP008925.1	h6.sal.bam	other	3719622	3719622	0	+	4	0	131	165	4.0
CP008925.1	h6.sal.bam	other	3719623	3719623	0	+	4	0	134	169	4.0
CP008925.1	h6.sal.bam	other	3719624	3719624	0	+	1	1	135	171	1.0
CP008925.1	h6.sal.bam	other	3719625	3719625	0	+	0	3	135	170	0.0
CP008925.1	h6.sal.bam	other	3719626	3719626	0	+	2	1	137	169	2.0
CP008925.1	h6.sal.bam	other	3719627	3719627	0	+	1	2	135	169	1.0
CP008925.1	h6.sal.bam	other	3719628	3719628	0	+	0	3	134	170	0.0
CP008925.1	h6.sal.bam	other	3719629	3719629	0	+	3	3	137	167	3.0
CP008925.1	h6.sal.bam	other	3719630	3719630	0	+	1	0	133	165	1.0
CP008925.1	h6.sal.bam	other	3719631	3719631	0	+	0	6	133	167	0.0
CP008925.1	h6.sal.bam	other	3719632	3719632	0	+	3	1	136	162	3.0
CP008925.1	h6.sal.bam	other	3719633	3719633	0	+	3	4	139	161	3.0
CP008925.1	h6.sal.bam	other	3719634	3719634	0	+	1	3	139	163	1.0
CP008925.1	h6.sal.bam	other	3719635	3719635	0	+	0	8	139	162	0.0
CP008925.1	h6.sal.bam	other	3719636	3719636	0	+	1	5	139	156	1.0
CP008925.1	h6.sal.bam	other	3719637	3719637	0	+	1	6	140	151	1.0
CP008925.1	h6.sal.bam	other	3719638	3719638	0	+	3	1	141	146	3.0
CP008925.1	h6.sal.bam	other	3719639	3719639	0	+	1	4	140	145	1.0
CP008925.1	h6.sal.bam	other	3719640	3719640	0	+	2	1	142	142	2.0
CP008925.1	h6.sal.bam	other	3719641	3719641	0	+	2	0	143	149	2.0
CP008925.1	h6.sal.bam	other	3719642	3719642	0	+	2	3	137	152	2.0
CP008925.1	h6.sal.bam	other	3719643	3719643	0	+	7	6	144	153	4.666666666666667
CP008925.1	h6.sal.bam	other	3719644	3719644	0	+	1	2	145	148	0.6666666666666666
CP008925.1	h6.sal.bam	other	3719645	3719645	0	+	1	3	142	147	0.6666666666666666
CP008925.1	h6.sal.bam	other	3719646	3719646	0	+	12	3	153	144	12.0
CP008925.1	h6.sal.bam	other	3719647	3719647	0	+	3	5	153	143	3.0
CP008925.1	h6.sal.bam	other	3719648	3719648	0	+	4	2	152	139	4.0
CP008925.1	h6.sal.bam	other	3719649	3719649	0	+	6	2	158	137	6.0
CP008925.1	h6.sal.bam	other	3719650	3719650	0	+	4	0	158	135	4.0
CP008925.1	h6.sal.bam	other	3719651	3719651	0	+	2	1	159	138	2.0
CP008925.1	h6.sal.bam	other	3719652	3719652	0	+	1	3	157	142	1.0
CP008925.1	h6.sal.bam	other	3719653	3719653	0	+	1	3	155	145	0.6666666666666666
CP008925.1	h6.sal.bam	other	3719654	3719654	0	+	2	1	157	144	2.0
CP008925.1	h6.sal.bam	other	3719655	3719655	0	+	1	0	152	146	0.6666666666666666
CP008925.1	h6.sal.bam	other	3719656	3719656	0	+	2	1	153	146	1.3333333333333333
CP008925.1	h6.sal.bam	other	3719657	3719657	0	+	1	1	150	145	1.0
CP008925.1	h6.sal.bam	other	3719658	3719658	0	+	1	0	149	149	1.0
CP008925.1	h6.sal.bam	other	3719659	3719659	0	+	0	4	145	149	0.0
CP008925.1	h6.sal.bam	other	3719660	3719660	0	+	1	4	144	146	1.0
CP008925.1	h6.sal.bam	other	3719661	3719661	0	+	0	1	143	145	0.0
CP008925.1	h6.sal.bam	other	3719662	3719662	0	+	0	3	143	146	0.0
CP008925.1	h6.sal.bam	other	3719663	3719663	0	+	1	0	143	144	1.0
CP008925.1	h6.sal.bam	other	3719664	3719664	0	+	3	0	145	149	3.0
CP008925.1	h6.sal.bam	other	3719665	3719665	0	+	0	0	144	152	0.0
CP008925.1	h6.sal.bam	other	3719666	3719666	0	+	1	1	144	155	1.0
CP008925.1	h6.sal.bam	other	3719667	3719667	0	+	1	3	145	155	1.0
CP008925.1	h6.sal.bam	other	3719668	3719668	0	+	1	0	146	157	1.0
CP008925.1	h6.sal.bam	other	3719669	3719669	0	+	5	2	151	159	5.0
CP008925.1	h6.sal.bam	other	3719670	3719670	0	+	1	1	149	162	1.0
CP008925.1	h6.sal.bam	other	3719671	3719671	0	+	7	3	154	163	7.0
CP008925.1	h6.sal.bam	other	3719672	3719672	0	+	1	6	155	160	1.0
CP008925.1	h6.sal.bam	other	3719673	3719673	0	+	3	1	158	157	3.0
CP008925.1	h6.sal.bam	other	3719674	3719674	0	+	1	3	155	159	1.0
CP008925.1	h6.sal.bam	other	3719675	3719675	0	+	3	7	157	156	3.0
CP008925.1	h6.sal.bam	other	3719676	3719676	0	+	0	0	156	151	0.0
CP008925.1	h6.sal.bam	other	3719677	3719677	0	+	4	1	159	151	4.0
CP008925.1	h6.sal.bam	other	3719678	3719678	0	+	3	2	159	150	3.0
CP008925.1	h6.sal.bam	other	3719679	3719679	0	+	4	0	162	148	4.0
CP008925.1	h6.sal.bam	other	3719680	3719680	0	+	3	4	165	148	3.0
CP008925.1	h6.sal.bam	other	3719681	3719681	0	+	3	2	167	145	3.0
CP008925.1	h6.sal.bam	other	3719682	3719682	0	+	1	2	166	151	1.0
CP008925.1	h6.sal.bam	other	3719683	3719683	0	+	1	1	163	155	1.0
CP008925.1	h6.sal.bam	other	3719684	3719684	0	+	5	2	166	156	5.0
CP008925.1	h6.sal.bam	other	3719685	3719685	0	+	3	1	169	154	3.0
CP008925.1	h6.sal.bam	other	3719686	3719686	0	+	1	6	169	154	1.0
CP008925.1	h6.sal.bam	other	3719687	3719687	0	+	1	3	166	148	0.6666666666666666
CP008925.1	h6.sal.bam	other	3719688	3719688	0	+	0	5	165	154	0.0
CP008925.1	h6.sal.bam	other	3719689	3719689	0	+	2	0	158	154	1.0
CP008925.1	h6.sal.bam	other	3719690	3719690	0	+	0	2	158	158	0.0
CP008925.1	h6.sal.bam	other	3719691	3719691	0	+	2	3	157	158	1.3333333333333333
CP008925.1	h6.sal.bam	other	3719692	3719692	0	+	4	1	159	155	2.6666666666666665
CP008925.1	h6.sal.bam	other	3719693	3719693	0	+	2	0	158	155	1.3333333333333333
CP008925.1	h6.sal.bam	other	3719694	3719694	0	+	0	0	156	159	0.0
CP008925.1	h6.sal.bam	other	3719695	3719695	0	+	1	4	152	163	0.5
CP008925.1	h6.sal.bam	other	3719696	3719696	0	+	1	4	149	160	0.5
CP008925.1	h6.sal.bam	other	3719697	3719697	0	+	3	2	152	156	1.5
CP008925.1	h6.sal.bam	other	3719698	3719698	0	+	0	0	149	161	0.0
CP008925.1	h6.sal.bam	other	3719699	3719699	0	+	1	2	149	164	0.6666666666666666
CP008925.1	h6.sal.bam	other	3719700	3719700	0	+	5	0	153	162	5.0
CP008925.1	h6.sal.bam	other	3719701	3719701	0	+	0	1	152	167	0.0
CP008925.1	h6.sal.bam	other	3719702	3719702	0	+	1	3	152	169	0.6666666666666666
CP008925.1	h6.sal.bam	other	3719703	3719703	0	+	3	0	154	169	1.5
CP008925.1	h6.sal.bam	other	3719704	3719704	0	+	0	1	152	171	0.0
CP008925.1	h6.sal.bam	other	3719705	3719705	0	+	2	2	152	171	1.0
CP008925.1	h6.sal.bam	other	3719706	3719706	0	+	0	1	152	169	0.0
CP008925.1	h6.sal.bam	other	3719707	3719707	0	+	1	3	150	171	0.5
CP008925.1	h6.sal.bam	other	3719708	3719708	0	+	1	4	148	170	0.5
CP008925.1	h6.sal.bam	other	3719709	3719709	0	+	1	3	148	171	0.5
CP008925.1	h6.sal.bam	other	3719710	3719710	0	+	5	2	152	170	2.5
CP008925.1	h6.sal.bam	other	3719711	3719711	0	+	1	0	152	169	0.5
CP008925.1	h6.sal.bam	other	3719712	3719712	0	+	0	1	152	169	0.0
CP008925.1	h6.sal.bam	other	3719713	3719713	0	+	2	0	150	169	1.0
CP008925.1	h6.sal.bam	other	3719714	3719714	0	+	2	1	150	171	1.0
CP008925.1	h6.sal.bam	other	3719715	3719715	0	+	2	6	152	170	1.0
CP008925.1	h6.sal.bam	other	3719716	3719716	0	+	0	3	150	167	0.0
CP008925.1	h6.sal.bam	other	3719717	3719717	0	+	4	5	152	165	2.0
CP008925.1	h6.sal.bam	other	3719718	3719718	0	+	2	1	147	161	1.0
CP008925.1	h6.sal.bam	other	3719719	3719719	0	+	6	0	152	160	3.0
CP008925.1	h6.sal.bam	other	3719720	3719720	0	+	1	0	148	160	0.5
CP008925.1	h6.sal.bam	other	3719721	3719721	0	+	3	1	143	165	1.5
CP008925.1	h6.sal.bam	other	3719722	3719722	0	+	0	1	135	167	0.0
CP008925.1	h6.sal.bam	other	3719723	3719723	0	+	0	0	127	166	0.0
CP008925.1	h6.sal.bam	other	3719724	3719724	0	+	1	3	128	166	0.5
CP008925.1	h6.sal.bam	other	3719725	3719725	0	+	1	5	127	170	0.5
CP008925.1	h6.sal.bam	other	3719726	3719726	0	+	0	5	125	167	0.0
CP008925.1	h6.sal.bam	other	3719727	3719727	0	+	2	1	126	164	1.0
CP008925.1	h6.sal.bam	other	3719728	3719728	0	+	2	3	127	174	1.0
CP008925.1	h6.sal.bam	other	3719729	3719729	0	+	1	3	126	171	0.5
CP008925.1	h6.sal.bam	other	3719730	3719730	0	+	2	1	127	168	1.0
CP008925.1	h6.sal.bam	other	3719731	3719731	0	+	3	1	128	181	1.5
CP008925.1	h6.sal.bam	other	3719732	3719732	0	+	4	3	131	180	2.0
CP008925.1	h6.sal.bam	other	3719733	3719733	0	+	2	1	132	181	1.0
CP008925.1	h6.sal.bam	other	3719734	3719734	0	+	2	2	134	182	1.0
CP008925.1	h6.sal.bam	other	3719735	3719735	0	+	1	1	133	181	0.5
CP008925.1	h6.sal.bam	other	3719736	3719736	0	+	3	2	134	182	1.5
CP008925.1	h6.sal.bam	other	3719737	3719737	0	+	4	2	138	184	2.0
CP008925.1	h6.sal.bam	other	3719738	3719738	0	+	2	5	140	182	1.0
CP008925.1	h6.sal.bam	other	3719739	3719739	0	+	2	3	139	179	1.0
CP008925.1	h6.sal.bam	other	3719740	3719740	0	+	1	3	140	178	0.5
CP008925.1	h6.sal.bam	other	3719741	3719741	0	+	3	1	142	175	1.5
CP008925.1	h6.sal.bam	other	3719742	3719742	0	+	2	5	143	174	1.0
CP008925.1	h6.sal.bam	other	3719743	3719743	0	+	5	2	147	175	2.5
CP008925.1	h6.sal.bam	other	3719744	3719744	0	+	3	5	146	173	1.5
CP008925.1	h6.sal.bam	other	3719745	3719745	0	+	2	2	138	171	1.0
CP008925.1	h6.sal.bam	other	3719746	3719746	0	+	1	2	139	170	0.5
CP008925.1	h6.sal.bam	other	3719747	3719747	0	+	2	3	141	170	1.0
CP008925.1	h6.sal.bam	other	3719748	3719748	0	+	4	2	142	170	2.0
CP008925.1	h6.sal.bam	other	3719749	3719749	0	+	0	0	138	170	0.0
CP008925.1	h6.sal.bam	other	3719750	3719750	0	+	1	3	139	170	0.5
CP008925.1	h6.sal.bam	other	3719751	3719751	0	+	2	3	141	172	1.0
CP008925.1	h6.sal.bam	other	3719752	3719752	0	+	4	0	141	170	2.0
CP008925.1	h6.sal.bam	other	3719753	3719753	0	+	2	0	137	174	1.0
CP008925.1	h6.sal.bam	other	3719754	3719754	0	+	3	1	133	176	1.5
CP008925.1	h6.sal.bam	other	3719755	3719755	0	+	2	0	135	179	1.0
CP008925.1	h6.sal.bam	other	3719756	3719756	0	+	1	3	136	182	0.5
CP008925.1	h6.sal.bam	other	3719757	3719757	0	+	3	6	134	182	1.5
CP008925.1	h6.sal.bam	other	3719758	3719758	0	+	4	2	137	178	2.0
CP008925.1	h6.sal.bam	other	3719759	3719759	0	+	3	0	140	178	1.5
CP008925.1	h6.sal.bam	other	3719760	3719760	0	+	4	1	142	178	2.0
CP008925.1	h6.sal.bam	other	3719761	3719761	0	+	9	3	150	179	4.5
CP008925.1	h6.sal.bam	other	3719762	3719762	0	+	0	6	150	176	0.0
CP008925.1	h6.sal.bam	other	3719763	3719763	0	+	2	5	152	173	1.0
CP008925.1	h6.sal.bam	other	3719764	3719764	0	+	1	4	151	171	0.5
CP008925.1	h6.sal.bam	other	3719765	3719765	0	+	2	2	153	168	1.0
CP008925.1	h6.sal.bam	other	3719766	3719766	0	+	5	2	156	168	2.5
CP008925.1	h6.sal.bam	other	3719767	3719767	0	+	10	1	163	167	5.0
CP008925.1	h6.sal.bam	other	3719768	3719768	0	+	2	2	163	166	1.0
CP008925.1	h6.sal.bam	other	3719769	3719769	0	+	6	4	169	164	3.0
CP008925.1	h6.sal.bam	other	3719770	3719770	0	+	3	1	171	167	1.5
CP008925.1	h6.sal.bam	other	3719771	3719771	0	+	0	2	167	171	0.0
CP008925.1	h6.sal.bam	other	3719772	3719772	0	+	2	6	169	172	1.0
CP008925.1	h6.sal.bam	other	3719773	3719773	0	+	0	2	169	170	0.0
CP008925.1	h6.sal.bam	other	3719774	3719774	0	+	2	0	170	169	1.0
CP008925.1	h6.sal.bam	other	3719775	3719775	0	+	2	5	167	169	1.0
CP008925.1	h6.sal.bam	other	3719776	3719776	0	+	2	2	168	173	1.0
CP008925.1	h6.sal.bam	other	3719777	3719777	0	+	0	3	168	171	0.0
CP008925.1	h6.sal.bam	other	3719778	3719778	0	+	0	2	165	173	0.0
CP008925.1	h6.sal.bam	other	3719779	3719779	0	+	1	1	166	171	0.5
CP008925.1	h6.sal.bam	other	3719780	3719780	0	+	1	1	165	170	0.5
CP008925.1	h6.sal.bam	other	3719781	3719781	0	+	0	2	165	174	0.0
CP008925.1	h6.sal.bam	other	3719782	3719782	0	+	1	3	165	178	0.5
CP008925.1	h6.sal.bam	other	3719783	3719783	0	+	1	5	165	178	0.5
CP008925.1	h6.sal.bam	other	3719784	3719784	0	+	2	2	166	175	1.0
CP008925.1	h6.sal.bam	other	3719785	3719785	0	+	1	1	160	174	0.5
CP008925.1	h6.sal.bam	other	3719786	3719786	0	+	1	0	160	174	0.5
CP008925.1	h6.sal.bam	other	3719787	3719787	0	+	4	1	164	174	2.0
CP008925.1	h6.sal.bam	other	3719788	3719788	0	+	2	0	165	173	1.0
CP008925.1	h6.sal.bam	other	3719789	3719789	0	+	3	1	166	173	1.5
CP008925.1	h6.sal.bam	other	3719790	3719790	0	+	0	2	165	182	0.0
CP008925.1	h6.sal.bam	other	3719791	3719791	0	+	0	1	165	182	0.0
CP008925.1	h6.sal.bam	other	3719792	3719792	0	+	0	2	159	182	0.0
CP008925.1	h6.sal.bam	other	3719793	3719793	0	+	3	2	156	184	1.5
CP008925.1	h6.sal.bam	other	3719794	3719794	0	+	0	2	152	184	0.0
CP008925.1	h6.sal.bam	other	3719795	3719795	0	+	1	2	153	184	0.6666666666666666
CP008925.1	h6.sal.bam	other	3719796	3719796	0	+	1	2	154	183	0.5
CP008925.1	h6.sal.bam	other	3719797	3719797	0	+	0	0	154	181	0.0
CP008925.1	h6.sal.bam	other	3719798	3719798	0	+	1	5	155	193	0.6666666666666666
CP008925.1	h6.sal.bam	other	3719799	3719799	0	+	0	2	154	193	0.0
CP008925.1	h6.sal.bam	other	3719800	3719800	0	+	0	2	152	192	0.0
CP008925.1	h6.sal.bam	other	3719801	3719801	0	+	3	2	151	190	1.5
CP008925.1	h6.sal.bam	other	3719802	3719802	0	+	0	11	151	194	0.0
CP008925.1	h6.sal.bam	other	3719803	3719803	0	+	0	5	150	183	0.0
CP008925.1	h6.sal.bam	other	3719804	3719804	0	+	0	2	149	178	0.0
CP008925.1	h6.sal.bam	other	3719805	3719805	0	+	0	7	147	179	0.0
CP008925.1	h6.sal.bam	other	3719806	3719806	0	+	0	0	138	174	0.0
CP008925.1	h6.sal.bam	other	3719807	3719807	0	+	0	4	140	176	0.0
CP008925.1	h6.sal.bam	other	3719808	3719808	0	+	2	2	140	172	2.0
CP008925.1	h6.sal.bam	other	3719809	3719809	0	+	0	1	138	173	0.0
CP008925.1	h6.sal.bam	other	3719810	3719810	0	+	1	5	139	175	1.0
CP008925.1	h6.sal.bam	other	3719811	3719811	0	+	1	1	137	171	1.0
CP008925.1	h6.sal.bam	other	3719812	3719812	0	+	0	1	131	170	0.0
CP008925.1	h6.sal.bam	other	3719813	3719813	0	+	2	1	132	172	2.0
CP008925.1	h6.sal.bam	other	3719814	3719814	0	+	1	2	131	171	1.0
CP008925.1	h6.sal.bam	other	3719815	3719815	0	+	1	4	113	173	1.0
CP008925.1	h6.sal.bam	other	3719816	3719816	0	+	5	1	116	170	5.0
CP008925.1	h6.sal.bam	other	3719817	3719817	0	+	3	1	100	169	3.0
CP008925.1	h6.sal.bam	other	3719818	3719818	0	+	1	2	95	170	1.0
CP008925.1	h6.sal.bam	other	3719819	3719819	0	+	2	1	97	172	2.0
CP008925.1	h6.sal.bam	other	3719820	3719820	0	+	1	1	96	176	1.0
CP008925.1	h6.sal.bam	other	3719821	3719821	0	+	1	3	45	178	1.0
CP008925.1	h6.sal.bam	other	3719822	3719822	0	+	2	2	40	178	2.0
CP008925.1	h6.sal.bam	other	3719823	3719823	0	+	2	2	42	176	2.0
CP008925.1	h6.sal.bam	other	3719824	3719824	0	+	4	0	46	174	4.0
CP008925.1	h6.sal.bam	other	3719825	3719825	0	+	1	6	46	176	1.0
CP008925.1	h6.sal.bam	other	3719826	3719826	0	+	0	0	45	173	0.0
CP008925.1	h6.sal.bam	GTTC	3719827	3719827	3719835	+	3	5	48	174	3.0
CP008925.1	h6.sal.bam	other	3719828	3719828	0	+	3	2	49	169	3.0
CP008925.1	h6.sal.bam	GTTC	3719829	3719829	3719835	+	5	4	54	172	5.0
CP008925.1	h6.sal.bam	other	3719830	3719830	0	+	10	3	64	173	10.0
CP008925.1	h6.sal.bam	other	3719831	3719831	0	+	2	4	66	172	2.0
CP008925.1	h6.sal.bam	other	3719832	3719832	0	+	0	1	66	170	0.0
CP008925.1	h6.sal.bam	other	3719833	3719833	0	+	5	2	70	170	5.0
CP008925.1	h6.sal.bam	other	3719834	3719834	0	+	1	0	69	169	1.0
CP008925.1	h6.sal.bam	other	3719835	3719835	0	+	2	2	71	172	2.0
CP008925.1	h6.sal.bam	other	3719836	3719836	0	+	1	3	72	170	1.0
CP008925.1	h6.sal.bam	other	3719837	3719837	0	+	10	0	82	168	10.0
CP008925.1	h6.sal.bam	other	3719838	3719838	0	+	0	2	81	173	0.0
CP008925.1	h6.sal.bam	other	3719839	3719839	0	+	3	1	84	172	3.0
CP008925.1	h6.sal.bam	other	3719840	3719840	0	+	3	2	87	173	3.0
CP008925.1	h6.sal.bam	other	3719841	3719841	0	+	2	1	85	172	2.0
CP008925.1	h6.sal.bam	other	3719842	3719842	0	+	2	0	87	171	2.0
CP008925.1	h6.sal.bam	other	3719843	3719843	0	+	1	3	88	171	1.0
CP008925.1	h6.sal.bam	GTTC	3719844	3719844	3719835	+	2	5	90	171	2.0
CP008925.1	h6.sal.bam	other	3719845	3719845	0	+	0	5	90	168	0.0
CP008925.1	h6.sal.bam	GTTC	3719846	3719846	3719835	+	5	3	95	165	5.0
CP008925.1	h6.sal.bam	other	3719847	3719847	0	+	3	4	98	165	2.0
CP008925.1	h6.sal.bam	other	3719848	3719848	0	+	1	4	99	162	0.5
CP008925.1	h6.sal.bam	other	3719849	3719849	0	+	2	3	101	159	1.0
CP008925.1	h6.sal.bam	other	3719850	3719850	0	+	1	3	102	159	0.5
CP008925.1	h6.sal.bam	other	3719851	3719851	0	+	4	3	105	159	2.0
CP008925.1	h6.sal.bam	other	3719852	3719852	0	+	4	1	109	156	2.0
CP008925.1	h6.sal.bam	other	3719853	3719853	0	+	4	1	113	155	2.0
CP008925.1	h6.sal.bam	other	3719854	3719854	0	+	1	2	114	156	0.5
CP008925.1	h6.sal.bam	other	3719855	3719855	0	+	0	2	114	155	0.0
CP008925.1	h6.sal.bam	other	3719856	3719856	0	+	0	6	114	153	0.0
CP008925.1	h6.sal.bam	other	3719857	3719857	0	+	2	3	116	151	1.0
CP008925.1	h6.sal.bam	other	3719858	3719858	0	+	1	2	117	149	0.5
CP008925.1	h6.sal.bam	other	3719859	3719859	0	+	1	1	118	148	0.5
CP008925.1	h6.sal.bam	other	3719860	3719860	0	+	1	1	117	154	0.5
CP008925.1	h6.sal.bam	other	3719861	3719861	0	+	1	0	118	156	0.5
CP008925.1	h6.sal.bam	other	3719862	3719862	0	+	0	5	118	156	0.0
CP008925.1	h6.sal.bam	other	3719863	3719863	0	+	2	4	120	152	1.0
CP008925.1	h6.sal.bam	other	3719864	3719864	0	+	0	2	120	150	0.0
CP008925.1	h6.sal.bam	other	3719865	3719865	0	+	2	2	122	148	1.0
CP008925.1	h6.sal.bam	other	3719866	3719866	0	+	2	1	123	146	1.0
CP008925.1	h6.sal.bam	other	3719867	3719867	0	+	0	4	122	147	0.0
CP008925.1	h6.sal.bam	other	3719868	3719868	0	+	2	2	124	147	1.0
CP008925.1	h6.sal.bam	other	3719869	3719869	0	+	1	1	125	145	0.5
CP008925.1	h6.sal.bam	other	3719870	3719870	0	+	0	7	125	146	0.0
CP008925.1	h6.sal.bam	other	3719871	3719871	0	+	1	6	126	146	0.5
CP008925.1	h6.sal.bam	other	3719872	3719872	0	+	0	0	126	142	0.0
CP008925.1	h6.sal.bam	other	3719873	3719873	0	+	4	4	130	143	2.0
CP008925.1	h6.sal.bam	other	3719874	3719874	0	+	5	1	134	140	2.5
CP008925.1	h6.sal.bam	other	3719875	3719875	0	+	5	1	138	141	2.5
CP008925.1	h6.sal.bam	other	3719876	3719876	0	+	2	5	140	140	1.0
CP008925.1	h6.sal.bam	other	3719877	3719877	0	+	2	0	142	137	1.0
CP008925.1	h6.sal.bam	other	3719878	3719878	0	+	5	0	147	138	2.5
CP008925.1	h6.sal.bam	other	3719879	3719879	0	+	0	3	147	138	0.0
CP008925.1	h6.sal.bam	other	3719880	3719880	0	+	1	2	148	140	0.5
CP008925.1	h6.sal.bam	other	3719881	3719881	0	+	4	2	152	139	2.0
CP008925.1	h6.sal.bam	other	3719882	3719882	0	+	0	2	152	137	0.0
CP008925.1	h6.sal.bam	other	3719883	3719883	0	+	1	3	151	139	0.5
CP008925.1	h6.sal.bam	other	3719884	3719884	0	+	2	3	153	137	1.0
CP008925.1	h6.sal.bam	other	3719885	3719885	0	+	1	1	152	138	0.5
CP008925.1	h6.sal.bam	other	3719886	3719886	0	+	2	1	154	137	1.0
CP008925.1	h6.sal.bam	other	3719887	3719887	0	+	1	2	155	138	0.5
CP008925.1	h6.sal.bam	other	3719888	3719888	0	+	2	1	155	139	1.0
CP008925.1	h6.sal.bam	other	3719889	3719889	0	+	3	3	158	138	1.5
CP008925.1	h6.sal.bam	other	3719890	3719890	0	+	1	1	158	138	0.5
CP008925.1	h6.sal.bam	other	3719891	3719891	0	+	2	2	153	141	1.0
CP008925.1	h6.sal.bam	other	3719892	3719892	0	+	1	4	154	139	0.5
CP008925.1	h6.sal.bam	other	3719893	3719893	0	+	2	4	155	139	1.0
CP008925.1	h6.sal.bam	other	3719894	3719894	0	+	3	3	156	136	1.5
CP008925.1	h6.sal.bam	other	3719895	3719895	0	+	2	0	157	135	1.0
CP008925.1	h6.sal.bam	other	3719896	3719896	0	+	3	3	158	137	1.5
CP008925.1	h6.sal.bam	other	3719897	3719897	0	+	2	1	156	134	1.0
CP008925.1	h6.sal.bam	other	3719898	3719898	0	+	5	2	161	133	2.5
CP008925.1	h6.sal.bam	other	3719899	3719899	0	+	2	1	159	133	1.0
CP008925.1	h6.sal.bam	other	3719900	3719900	0	+	3	3	161	133	1.5
CP008925.1	h6.sal.bam	other	3719901	3719901	0	+	0	3	160	130	0.0
CP008925.1	h6.sal.bam	other	3719902	3719902	0	+	2	1	159	130	1.0
CP008925.1	h6.sal.bam	other	3719903	3719903	0	+	2	4	159	131	1.0
CP008925.1	h6.sal.bam	other	3719904	3719904	0	+	2	4	156	131	1.0
CP008925.1	h6.sal.bam	other	3719905	3719905	0	+	2	2	147	128	1.0
CP008925.1	h6.sal.bam	other	3719906	3719906	0	+	1	2	148	126	0.5
CP008925.1	h6.sal.bam	other	3719907	3719907	0	+	3	1	151	124	1.5
CP008925.1	h6.sal.bam	other	3719908	3719908	0	+	6	2	152	128	3.0
CP008925.1	h6.sal.bam	other	3719909	3719909	0	+	2	1	151	131	1.0
CP008925.1	h6.sal.bam	other	3719910	3719910	0	+	0	1	140	132	0.0
CP008925.1	h6.sal.bam	other	3719911	3719911	0	+	5	1	145	131	2.5
CP008925.1	h6.sal.bam	other	3719912	3719912	0	+	0	3	145	130	0.0
CP008925.1	h6.sal.bam	other	3719913	3719913	0	+	1	2	138	130	0.5
CP008925.1	h6.sal.bam	other	3719914	3719914	0	+	3	2	141	131	1.5
CP008925.1	h6.sal.bam	other	3719915	3719915	0	+	2	2	143	131	1.0
CP008925.1	h6.sal.bam	other	3719916	3719916	0	+	0	3	143	130	0.0
CP008925.1	h6.sal.bam	other	3719917	3719917	0	+	2	1	143	128	1.0
CP008925.1	h6.sal.bam	other	3719918	3719918	0	+	2	1	144	131	1.0
CP008925.1	h6.sal.bam	other	3719919	3719919	0	+	3	5	145	133	1.5
CP008925.1	h6.sal.bam	other	3719920	3719920	0	+	0	1	140	129	0.0
CP008925.1	h6.sal.bam	other	3719921	3719921	0	+	1	1	141	128	0.5
CP008925.1	h6.sal.bam	other	3719922	3719922	0	+	2	1	140	128	1.0
CP008925.1	h6.sal.bam	other	3719923	3719923	0	+	2	0	138	130	1.0
CP008925.1	h6.sal.bam	other	3719924	3719924	0	+	1	1	139	130	0.5
CP008925.1	h6.sal.bam	other	3719925	3719925	0	+	1	3	140	135	0.5
CP008925.1	h6.sal.bam	other	3719926	3719926	0	+	3	1	135	134	1.5
CP008925.1	h6.sal.bam	other	3719927	3719927	0	+	3	0	134	134	1.5
CP008925.1	h6.sal.bam	other	3719928	3719928	0	+	0	2	132	134	0.0
CP008925.1	h6.sal.bam	other	3719929	3719929	0	+	3	1	135	132	1.5
CP008925.1	h6.sal.bam	other	3719930	3719930	0	+	0	1	135	131	0.0
CP008925.1	h6.sal.bam	other	3719931	3719931	0	+	1	1	136	130	0.5
CP008925.1	h6.sal.bam	other	3719932	3719932	0	+	2	2	136	136	1.0
CP008925.1	h6.sal.bam	other	3719933	3719933	0	+	0	3	135	136	0.0
CP008925.1	h6.sal.bam	other	3719934	3719934	0	+	3	4	137	133	1.5
CP008925.1	h6.sal.bam	other	3719935	3719935	0	+	3	3	139	129	1.5
CP008925.1	h6.sal.bam	other	3719936	3719936	0	+	7	1	145	130	3.5
CP008925.1	h6.sal.bam	other	3719937	3719937	0	+	0	2	143	131	0.0
CP008925.1	h6.sal.bam	other	3719938	3719938	0	+	0	0	143	130	0.0
CP008925.1	h6.sal.bam	other	3719939	3719939	0	+	2	0	145	132	1.0
CP008925.1	h6.sal.bam	other	3719940	3719940	0	+	4	0	145	132	2.0
CP008925.1	h6.sal.bam	other	3719941	3719941	0	+	4	2	149	133	2.0
CP008925.1	h6.sal.bam	other	3719942	3719942	0	+	4	4	153	133	2.0
CP008925.1	h6.sal.bam	other	3719943	3719943	0	+	4	1	156	130	2.0
CP008925.1	h6.sal.bam	other	3719944	3719944	0	+	4	2	159	129	2.0
CP008925.1	h6.sal.bam	other	3719945	3719945	0	+	0	5	159	131	0.0
CP008925.1	h6.sal.bam	other	3719946	3719946	0	+	1	2	159	126	0.5
CP008925.1	h6.sal.bam	other	3719947	3719947	0	+	0	2	159	126	0.0
CP008925.1	h6.sal.bam	other	3719948	3719948	0	+	2	4	157	124	1.0
CP008925.1	h6.sal.bam	other	3719949	3719949	0	+	6	0	158	122	3.0
CP008925.1	h6.sal.bam	other	3719950	3719950	0	+	3	0	156	125	1.5
CP008925.1	h6.sal.bam	other	3719951	3719951	0	+	6	0	158	127	3.0
CP008925.1	h6.sal.bam	other	3719952	3719952	0	+	1	1	159	127	0.5
CP008925.1	h6.sal.bam	other	3719953	3719953	0	+	0	5	153	132	0.0
CP008925.1	h6.sal.bam	other	3719954	3719954	0	+	1	0	153	130	0.5
CP008925.1	h6.sal.bam	other	3719955	3719955	0	+	3	1	152	131	1.5
CP008925.1	h6.sal.bam	other	3719956	3719956	0	+	1	2	153	132	0.5
CP008925.1	h6.sal.bam	other	3719957	3719957	0	+	0	3	152	132	0.0
CP008925.1	h6.sal.bam	other	3719958	3719958	0	+	0	1	152	133	0.0
CP008925.1	h6.sal.bam	other	3719959	3719959	0	+	2	3	152	132	1.0
CP008925.1	h6.sal.bam	other	3719960	3719960	0	+	1	1	152	129	0.5
CP008925.1	h6.sal.bam	other	3719961	3719961	0	+	0	4	149	136	0.0
CP008925.1	h6.sal.bam	other	3719962	3719962	0	+	1	0	149	134	0.5
CP008925.1	h6.sal.bam	other	3719963	3719963	0	+	1	2	148	134	0.5
CP008925.1	h6.sal.bam	other	3719964	3719964	0	+	3	3	149	133	1.5
CP008925.1	h6.sal.bam	other	3719965	3719965	0	+	0	1	146	135	0.0
CP008925.1	h6.sal.bam	other	3719966	3719966	0	+	0	3	146	134	0.0
CP008925.1	h6.sal.bam	other	3719967	3719967	0	+	0	2	145	135	0.0
CP008925.1	h6.sal.bam	other	3719968	3719968	0	+	3	2	146	133	1.5
CP008925.1	h6.sal.bam	other	3719969	3719969	0	+	6	1	149	131	3.0
CP008925.1	h6.sal.bam	other	3719970	3719970	0	+	7	2	154	135	3.5
CP008925.1	h6.sal.bam	other	3719971	3719971	0	+	3	0	154	133	1.5
CP008925.1	h6.sal.bam	other	3719972	3719972	0	+	1	1	153	135	0.5
CP008925.1	h6.sal.bam	other	3719973	3719973	0	+	0	1	148	134	0.0
CP008925.1	h6.sal.bam	other	3719974	3719974	0	+	1	1	147	135	0.5
CP008925.1	h6.sal.bam	other	3719975	3719975	0	+	2	0	144	136	1.0
CP008925.1	h6.sal.bam	other	3719976	3719976	0	+	2	3	146	137	1.0
CP008925.1	h6.sal.bam	other	3719977	3719977	0	+	1	2	147	135	0.5
CP008925.1	h6.sal.bam	other	3719978	3719978	0	+	2	4	147	133	1.0
CP008925.1	h6.sal.bam	other	3719979	3719979	0	+	1	1	147	133	0.5
CP008925.1	h6.sal.bam	other	3719980	3719980	0	+	1	3	146	137	0.5
CP008925.1	h6.sal.bam	other	3719981	3719981	0	+	2	1	142	136	1.0
CP008925.1	h6.sal.bam	other	3719982	3719982	0	+	4	2	146	139	2.0
CP008925.1	h6.sal.bam	other	3719983	3719983	0	+	2	4	142	137	1.0
CP008925.1	h6.sal.bam	other	3719984	3719984	0	+	3	1	144	135	1.5
CP008925.1	h6.sal.bam	other	3719985	3719985	0	+	3	0	146	134	1.5
CP008925.1	h6.sal.bam	other	3719986	3719986	0	+	2	3	144	139	1.0
CP008925.1	h6.sal.bam	other	3719987	3719987	0	+	1	0	144	140	0.5
CP008925.1	h6.sal.bam	other	3719988	3719988	0	+	2	3	146	142	1.0
CP008925.1	h6.sal.bam	other	3719989	3719989	0	+	0	2	141	142	0.0
CP008925.1	h6.sal.bam	other	3719990	3719990	0	+	2	1	143	145	1.0
CP008925.1	h6.sal.bam	other	3719991	3719991	0	+	4	1	147	145	2.0
CP008925.1	h6.sal.bam	other	3719992	3719992	0	+	2	4	147	147	1.0
CP008925.1	h6.sal.bam	other	3719993	3719993	0	+	2	3	147	146	1.0
CP008925.1	h6.sal.bam	other	3719994	3719994	0	+	1	1	145	148	0.5
CP008925.1	h6.sal.bam	other	3719995	3719995	0	+	3	0	147	147	1.5
CP008925.1	h6.sal.bam	other	3719996	3719996	0	+	2	2	149	148	1.0
CP008925.1	h6.sal.bam	other	3719997	3719997	0	+	0	2	147	147	0.0
CP008925.1	h6.sal.bam	other	3719998	3719998	0	+	3	6	148	147	1.5
CP008925.1	h6.sal.bam	other	3719999	3719999	0	+	4	2	151	141	2.0
CP008925.1	h6.sal.bam	other	3720000	3720000	0	+	2	0	153	139	1.0
CP008925.1	h6.sal.bam	other	3720001	3720001	0	+	4	1	154	139	2.0
CP008925.1	h6.sal.bam	other	3720002	3720002	0	+	4	0	155	139	2.0
CP008925.1	h6.sal.bam	other	3720003	3720003	0	+	0	0	155	139	0.0
CP008925.1	h6.sal.bam	other	3720004	3720004	0	+	3	1	155	139	1.5
CP008925.1	h6.sal.bam	other	3720005	3720005	0	+	2	3	157	138	1.0
CP008925.1	h6.sal.bam	other	3720006	3720006	0	+	1	3	156	150	0.5
CP008925.1	h6.sal.bam	other	3720007	3720007	0	+	1	2	156	147	0.5
CP008925.1	h6.sal.bam	other	3720008	3720008	0	+	2	0	155	146	1.0
CP008925.1	h6.sal.bam	other	3720009	3720009	0	+	3	0	158	146	1.5
CP008925.1	h6.sal.bam	other	3720010	3720010	0	+	1	4	155	151	0.5
CP008925.1	h6.sal.bam	other	3720011	3720011	0	+	1	2	149	148	0.5
CP008925.1	h6.sal.bam	other	3720012	3720012	0	+	1	1	150	147	0.5
CP008925.1	h6.sal.bam	other	3720013	3720013	0	+	2	2	152	149	1.0
CP008925.1	h6.sal.bam	other	3720014	3720014	0	+	5	1	150	148	2.5
CP008925.1	h6.sal.bam	other	3720015	3720015	0	+	2	0	152	147	1.0
CP008925.1	h6.sal.bam	other	3720016	3720016	0	+	1	2	150	150	0.5
CP008925.1	h6.sal.bam	other	3720017	3720017	0	+	1	1	147	151	0.5
CP008925.1	h6.sal.bam	other	3720018	3720018	0	+	2	4	145	153	1.0
CP008925.1	h6.sal.bam	other	3720019	3720019	0	+	1	1	142	152	0.5
CP008925.1	h6.sal.bam	other	3720020	3720020	0	+	3	0	145	151	1.5
CP008925.1	h6.sal.bam	other	3720021	3720021	0	+	0	1	144	152	0.0
CP008925.1	h6.sal.bam	other	3720022	3720022	0	+	3	0	145	163	1.5
CP008925.1	h6.sal.bam	other	3720023	3720023	0	+	2	2	141	164	1.0
CP008925.1	h6.sal.bam	other	3720024	3720024	0	+	0	4	141	162	0.0
CP008925.1	h6.sal.bam	other	3720025	3720025	0	+	3	1	140	164	1.5
CP008925.1	h6.sal.bam	other	3720026	3720026	0	+	1	5	136	163	0.5
CP008925.1	h6.sal.bam	other	3720027	3720027	0	+	3	1	137	166	1.5
CP008925.1	h6.sal.bam	other	3720028	3720028	0	+	2	3	139	165	1.0
CP008925.1	h6.sal.bam	other	3720029	3720029	0	+	3	1	142	162	1.5
CP008925.1	h6.sal.bam	other	3720030	3720030	0	+	2	2	141	165	1.0
CP008925.1	h6.sal.bam	other	3720031	3720031	0	+	1	2	141	163	0.5
CP008925.1	h6.sal.bam	other	3720032	3720032	0	+	1	5	142	164	0.5
CP008925.1	h6.sal.bam	other	3720033	3720033	0	+	1	1	142	160	0.5
CP008925.1	h6.sal.bam	other	3720034	3720034	0	+	4	4	144	159	2.0
CP008925.1	h6.sal.bam	other	3720035	3720035	0	+	4	2	146	156	2.0
CP008925.1	h6.sal.bam	other	3720036	3720036	0	+	2	2	148	155	1.0
CP008925.1	h6.sal.bam	other	3720037	3720037	0	+	3	0	151	155	1.5
CP008925.1	h6.sal.bam	other	3720038	3720038	0	+	2	1	152	155	1.0
CP008925.1	h6.sal.bam	other	3720039	3720039	0	+	0	5	149	179	0.0
CP008925.1	h6.sal.bam	other	3720040	3720040	0	+	4	3	153	177	2.0
CP008925.1	h6.sal.bam	other	3720041	3720041	0	+	3	1	156	174	1.5
CP008925.1	h6.sal.bam	other	3720042	3720042	0	+	4	2	160	173	2.0
CP008925.1	h6.sal.bam	other	3720043	3720043	0	+	1	1	158	173	0.5
CP008925.1	h6.sal.bam	other	3720044	3720044	0	+	2	3	154	172	1.0
CP008925.1	h6.sal.bam	other	3720045	3720045	0	+	1	2	149	172	0.5
CP008925.1	h6.sal.bam	other	3720046	3720046	0	+	0	0	146	170	0.0
CP008925.1	h6.sal.bam	other	3720047	3720047	0	+	5	2	150	170	2.5
CP008925.1	h6.sal.bam	other	3720048	3720048	0	+	3	0	152	169	1.5
CP008925.1	h6.sal.bam	other	3720049	3720049	0	+	1	2	152	169	0.5
CP008925.1	h6.sal.bam	other	3720050	3720050	0	+	3	1	153	167	1.5
CP008925.1	h6.sal.bam	other	3720051	3720051	0	+	0	1	151	172	0.0
CP008925.1	h6.sal.bam	other	3720052	3720052	0	+	2	1	150	172	1.0
CP008925.1	h6.sal.bam	other	3720053	3720053	0	+	0	3	150	171	0.0
CP008925.1	h6.sal.bam	other	3720054	3720054	0	+	2	5	151	170	1.0
CP008925.1	h6.sal.bam	other	3720055	3720055	0	+	0	2	150	165	0.0
CP008925.1	h6.sal.bam	other	3720056	3720056	0	+	0	4	148	163	0.0
CP008925.1	h6.sal.bam	other	3720057	3720057	0	+	1	1	147	168	0.5
CP008925.1	h6.sal.bam	other	3720058	3720058	0	+	2	1	147	168	1.0
CP008925.1	h6.sal.bam	other	3720059	3720059	0	+	3	5	144	167	1.5
CP008925.1	h6.sal.bam	other	3720060	3720060	0	+	2	1	146	164	1.0
CP008925.1	h6.sal.bam	other	3720061	3720061	0	+	1	3	144	163	0.5
CP008925.1	h6.sal.bam	other	3720062	3720062	0	+	1	2	145	160	0.5
CP008925.1	h6.sal.bam	other	3720063	3720063	0	+	1	3	144	161	0.5
CP008925.1	h6.sal.bam	other	3720064	3720064	0	+	1	5	145	159	0.5
CP008925.1	h6.sal.bam	other	3720065	3720065	0	+	3	1	142	158	1.5
CP008925.1	h6.sal.bam	other	3720066	3720066	0	+	0	4	141	159	0.0
CP008925.1	h6.sal.bam	other	3720067	3720067	0	+	2	2	141	156	1.0
CP008925.1	h6.sal.bam	other	3720068	3720068	0	+	2	5	141	156	1.0
CP008925.1	h6.sal.bam	other	3720069	3720069	0	+	2	0	141	153	1.0
CP008925.1	h6.sal.bam	other	3720070	3720070	0	+	1	1	140	159	0.5
CP008925.1	h6.sal.bam	other	3720071	3720071	0	+	2	1	140	161	1.0
CP008925.1	h6.sal.bam	other	3720072	3720072	0	+	2	2	142	163	1.0
CP008925.1	h6.sal.bam	other	3720073	3720073	0	+	2	0	140	163	1.0
CP008925.1	h6.sal.bam	other	3720074	3720074	0	+	2	2	138	164	1.0
CP008925.1	h6.sal.bam	other	3720075	3720075	0	+	3	3	140	165	1.5
CP008925.1	h6.sal.bam	other	3720076	3720076	0	+	4	0	141	165	2.0
CP008925.1	h6.sal.bam	other	3720077	3720077	0	+	3	2	140	170	1.5
CP008925.1	h6.sal.bam	other	3720078	3720078	0	+	2	2	137	168	1.0
CP008925.1	h6.sal.bam	other	3720079	3720079	0	+	0	3	137	167	0.0
CP008925.1	h6.sal.bam	other	3720080	3720080	0	+	2	4	139	167	1.0
CP008925.1	h6.sal.bam	other	3720081	3720081	0	+	1	0	139	164	0.5
CP008925.1	h6.sal.bam	other	3720082	3720082	0	+	4	1	142	166	2.0
CP008925.1	h6.sal.bam	other	3720083	3720083	0	+	2	3	142	168	1.0
CP008925.1	h6.sal.bam	other	3720084	3720084	0	+	5	2	143	165	2.5
CP008925.1	h6.sal.bam	other	3720085	3720085	0	+	0	0	141	164	0.0
CP008925.1	h6.sal.bam	other	3720086	3720086	0	+	1	1	142	164	0.5
CP008925.1	h6.sal.bam	other	3720087	3720087	0	+	0	3	141	165	0.0
CP008925.1	h6.sal.bam	other	3720088	3720088	0	+	1	1	139	164	0.5
CP008925.1	h6.sal.bam	other	3720089	3720089	0	+	0	3	135	165	0.0
CP008925.1	h6.sal.bam	other	3720090	3720090	0	+	1	3	134	166	0.5
CP008925.1	h6.sal.bam	other	3720091	3720091	0	+	0	2	133	166	0.0
CP008925.1	h6.sal.bam	other	3720092	3720092	0	+	0	1	132	166	0.0
CP008925.1	h6.sal.bam	other	3720093	3720093	0	+	3	3	132	166	2.0
CP008925.1	h6.sal.bam	other	3720094	3720094	0	+	2	0	132	163	1.3333333333333333
CP008925.1	h6.sal.bam	other	3720095	3720095	0	+	1	1	131	166	0.6666666666666666
CP008925.1	h6.sal.bam	GTTC	3720096	3720096	3720104	+	8	14	139	165	5.333333333333333
CP008925.1	h6.sal.bam	other	3720097	3720097	0	+	1	1	137	153	0.6666666666666666
CP008925.1	h6.sal.bam	GTTC	3720098	3720098	3720104	+	20	0	155	153	20.0
CP008925.1	h6.sal.bam	other	3720099	3720099	0	+	1	5	155	153	0.6666666666666666
CP008925.1	h6.sal.bam	other	3720100	3720100	0	+	1	6	151	151	0.6666666666666666
CP008925.1	h6.sal.bam	other	3720101	3720101	0	+	2	2	153	145	1.0
CP008925.1	h6.sal.bam	other	3720102	3720102	0	+	3	2	156	144	1.5
CP008925.1	h6.sal.bam	other	3720103	3720103	0	+	5	1	158	143	2.5
CP008925.1	h6.sal.bam	other	3720104	3720104	0	+	1	1	156	144	0.5
CP008925.1	h6.sal.bam	other	3720105	3720105	0	+	0	0	155	143	0.0
CP008925.1	h6.sal.bam	other	3720106	3720106	0	+	0	3	154	146	0.0
CP008925.1	h6.sal.bam	other	3720107	3720107	0	+	0	1	152	143	0.0
CP008925.1	h6.sal.bam	other	3720108	3720108	0	+	0	0	152	142	0.0
CP008925.1	h6.sal.bam	other	3720109	3720109	0	+	0	1	148	145	0.0
CP008925.1	h6.sal.bam	other	3720110	3720110	0	+	2	1	146	147	1.0
CP008925.1	h6.sal.bam	other	3720111	3720111	0	+	2	1	143	147	1.0
CP008925.1	h6.sal.bam	other	3720112	3720112	0	+	2	4	145	146	1.0
CP008925.1	h6.sal.bam	GTTC	3720113	3720113	3720104	+	3	21	146	151	1.5
CP008925.1	h6.sal.bam	other	3720114	3720114	0	+	1	3	147	130	0.5
CP008925.1	h6.sal.bam	GTTC	3720115	3720115	3720104	+	13	0	156	133	6.5
CP008925.1	h6.sal.bam	other	3720116	3720116	0	+	6	2	160	133	3.0
CP008925.1	h6.sal.bam	other	3720117	3720117	0	+	1	0	157	133	0.5
CP008925.1	h6.sal.bam	other	3720118	3720118	0	+	0	0	153	140	0.0
CP008925.1	h6.sal.bam	other	3720119	3720119	0	+	1	3	154	145	0.5
CP008925.1	h6.sal.bam	other	3720120	3720120	0	+	2	0	156	142	1.0
CP008925.1	h6.sal.bam	other	3720121	3720121	0	+	5	0	155	142	2.5
CP008925.1	h6.sal.bam	other	3720122	3720122	0	+	3	1	158	142	1.5
CP008925.1	h6.sal.bam	other	3720123	3720123	0	+	1	1	157	143	0.5
CP008925.1	h6.sal.bam	other	3720124	3720124	0	+	4	4	160	145	2.0
CP008925.1	h6.sal.bam	other	3720125	3720125	0	+	4	1	161	141	2.0
CP008925.1	h6.sal.bam	other	3720126	3720126	0	+	2	1	163	140	1.0
CP008925.1	h6.sal.bam	other	3720127	3720127	0	+	2	0	163	143	1.0
CP008925.1	h6.sal.bam	other	3720128	3720128	0	+	1	2	162	145	0.5
CP008925.1	h6.sal.bam	other	3720129	3720129	0	+	1	4	163	143	0.5
CP008925.1	h6.sal.bam	other	3720130	3720130	0	+	0	4	163	141	0.0
CP008925.1	h6.sal.bam	other	3720131	3720131	0	+	2	2	165	142	1.0
CP008925.1	h6.sal.bam	other	3720132	3720132	0	+	1	0	165	142	0.5
CP008925.1	h6.sal.bam	other	3720133	3720133	0	+	3	0	166	147	1.5
CP008925.1	h6.sal.bam	other	3720134	3720134	0	+	3	2	165	149	1.5
CP008925.1	h6.sal.bam	other	3720135	3720135	0	+	1	0	163	149	0.5
CP008925.1	h6.sal.bam	other	3720136	3720136	0	+	4	3	166	150	2.0
CP008925.1	h6.sal.bam	other	3720137	3720137	0	+	0	1	165	147	0.0
CP008925.1	h6.sal.bam	other	3720138	3720138	0	+	3	3	167	147	1.5
CP008925.1	h6.sal.bam	other	3720139	3720139	0	+	0	1	164	149	0.0
CP008925.1	h6.sal.bam	other	3720140	3720140	0	+	0	3	164	148	0.0
CP008925.1	h6.sal.bam	other	3720141	3720141	0	+	1	1	165	147	0.5
CP008925.1	h6.sal.bam	other	3720142	3720142	0	+	1	2	163	147	0.5
CP008925.1	h6.sal.bam	other	3720143	3720143	0	+	1	2	162	145	0.5
CP008925.1	h6.sal.bam	other	3720144	3720144	0	+	3	6	165	146	1.5
CP008925.1	h6.sal.bam	other	3720145	3720145	0	+	1	3	165	140	0.5
CP008925.1	h6.sal.bam	other	3720146	3720146	0	+	1	3	164	138	0.5
CP008925.1	h6.sal.bam	other	3720147	3720147	0	+	2	2	164	137	1.0
CP008925.1	h6.sal.bam	other	3720148	3720148	0	+	1	0	160	135	0.5
CP008925.1	h6.sal.bam	other	3720149	3720149	0	+	3	3	163	135	1.5
CP008925.1	h6.sal.bam	other	3720150	3720150	0	+	2	3	162	134	1.0
CP008925.1	h6.sal.bam	other	3720151	3720151	0	+	2	5	161	131	1.0
CP008925.1	h6.sal.bam	other	3720152	3720152	0	+	2	1	160	126	1.0
CP008925.1	h6.sal.bam	other	3720153	3720153	0	+	1	1	159	136	0.5
CP008925.1	h6.sal.bam	other	3720154	3720154	0	+	2	2	161	136	1.0
CP008925.1	h6.sal.bam	other	3720155	3720155	0	+	2	1	160	134	1.0
CP008925.1	h6.sal.bam	other	3720156	3720156	0	+	1	3	160	133	0.5
CP008925.1	h6.sal.bam	other	3720157	3720157	0	+	0	3	155	133	0.0
CP008925.1	h6.sal.bam	other	3720158	3720158	0	+	2	0	152	133	1.0
CP008925.1	h6.sal.bam	other	3720159	3720159	0	+	7	3	158	133	3.5
CP008925.1	h6.sal.bam	other	3720160	3720160	0	+	2	0	158	134	1.0
CP008925.1	h6.sal.bam	other	3720161	3720161	0	+	1	1	159	134	0.5
CP008925.1	h6.sal.bam	other	3720162	3720162	0	+	0	1	159	133	0.0
CP008925.1	h6.sal.bam	other	3720163	3720163	0	+	0	3	158	139	0.0
CP008925.1	h6.sal.bam	other	3720164	3720164	0	+	2	4	160	138	1.0
CP008925.1	h6.sal.bam	other	3720165	3720165	0	+	3	3	161	136	1.5
CP008925.1	h6.sal.bam	other	3720166	3720166	0	+	2	2	163	135	1.0
CP008925.1	h6.sal.bam	other	3720167	3720167	0	+	1	2	163	133	0.5
CP008925.1	h6.sal.bam	other	3720168	3720168	0	+	4	0	165	131	2.0
CP008925.1	h6.sal.bam	other	3720169	3720169	0	+	2	3	165	132	1.0
CP008925.1	h6.sal.bam	other	3720170	3720170	0	+	0	0	156	130	0.0
CP008925.1	h6.sal.bam	other	3720171	3720171	0	+	2	2	158	133	1.0
CP008925.1	h6.sal.bam	other	3720172	3720172	0	+	3	3	161	132	1.5
CP008925.1	h6.sal.bam	other	3720173	3720173	0	+	1	2	143	129	0.5
CP008925.1	h6.sal.bam	other	3720174	3720174	0	+	2	0	144	127	1.0
CP008925.1	h6.sal.bam	other	3720175	3720175	0	+	2	0	144	131	1.0
CP008925.1	h6.sal.bam	other	3720176	3720176	0	+	0	1	142	133	0.0
CP008925.1	h6.sal.bam	other	3720177	3720177	0	+	3	2	143	133	1.5
```
