## Supplementary tables for "Modification-Dependent Restriction Endonuclease-based sequencing method (EcoWI-seq) maps the genome-wide landscape of phosphorothioate modification at base resolution": Supplementary Table S1-SenC87.modification (part 236 of 292)

```
CP008925.1	h6.sal.bam	other	3720178	3720178	0	+	3	1	140	132	1.5
CP008925.1	h6.sal.bam	other	3720179	3720179	0	+	2	2	142	132	1.0
CP008925.1	h6.sal.bam	other	3720180	3720180	0	+	2	0	144	133	1.0
CP008925.1	h6.sal.bam	other	3720181	3720181	0	+	2	1	146	134	1.0
CP008925.1	h6.sal.bam	other	3720182	3720182	0	+	1	2	147	133	0.5
CP008925.1	h6.sal.bam	other	3720183	3720183	0	+	3	3	150	135	1.5
CP008925.1	h6.sal.bam	other	3720184	3720184	0	+	2	1	152	132	1.0
CP008925.1	h6.sal.bam	other	3720185	3720185	0	+	0	2	150	133	0.0
CP008925.1	h6.sal.bam	other	3720186	3720186	0	+	5	3	148	138	2.5
CP008925.1	h6.sal.bam	other	3720187	3720187	0	+	2	4	150	136	1.0
CP008925.1	h6.sal.bam	other	3720188	3720188	0	+	1	2	151	133	0.5
CP008925.1	h6.sal.bam	other	3720189	3720189	0	+	1	4	151	132	0.5
CP008925.1	h6.sal.bam	other	3720190	3720190	0	+	1	1	139	131	0.5
CP008925.1	h6.sal.bam	other	3720191	3720191	0	+	1	5	134	130	0.5
CP008925.1	h6.sal.bam	other	3720192	3720192	0	+	7	2	140	125	3.5
CP008925.1	h6.sal.bam	other	3720193	3720193	0	+	1	4	141	123	0.5
CP008925.1	h6.sal.bam	other	3720194	3720194	0	+	2	0	142	119	1.0
CP008925.1	h6.sal.bam	other	3720195	3720195	0	+	2	0	142	121	1.0
CP008925.1	h6.sal.bam	other	3720196	3720196	0	+	0	1	136	121	0.0
CP008925.1	h6.sal.bam	other	3720197	3720197	0	+	2	2	136	120	1.0
CP008925.1	h6.sal.bam	other	3720198	3720198	0	+	2	1	135	122	1.0
CP008925.1	h6.sal.bam	other	3720199	3720199	0	+	1	0	130	124	0.5
CP008925.1	h6.sal.bam	other	3720200	3720200	0	+	2	4	132	126	1.0
CP008925.1	h6.sal.bam	other	3720201	3720201	0	+	1	0	131	124	0.5
CP008925.1	h6.sal.bam	other	3720202	3720202	0	+	5	3	134	124	2.5
CP008925.1	h6.sal.bam	other	3720203	3720203	0	+	3	1	136	125	1.5
CP008925.1	h6.sal.bam	other	3720204	3720204	0	+	0	1	135	124	0.0
CP008925.1	h6.sal.bam	other	3720205	3720205	0	+	2	5	136	124	1.0
CP008925.1	h6.sal.bam	other	3720206	3720206	0	+	1	3	136	121	0.5
CP008925.1	h6.sal.bam	other	3720207	3720207	0	+	0	5	136	121	0.0
CP008925.1	h6.sal.bam	other	3720208	3720208	0	+	1	3	134	117	0.5
CP008925.1	h6.sal.bam	other	3720209	3720209	0	+	2	0	131	117	1.0
CP008925.1	h6.sal.bam	other	3720210	3720210	0	+	6	1	137	117	3.0
CP008925.1	h6.sal.bam	other	3720211	3720211	0	+	2	0	136	117	1.0
CP008925.1	h6.sal.bam	other	3720212	3720212	0	+	3	1	138	121	1.5
CP008925.1	h6.sal.bam	other	3720213	3720213	0	+	1	6	137	122	0.5
CP008925.1	h6.sal.bam	other	3720214	3720214	0	+	0	0	137	121	0.0
CP008925.1	h6.sal.bam	other	3720215	3720215	0	+	2	1	139	121	1.0
CP008925.1	h6.sal.bam	other	3720216	3720216	0	+	4	1	141	127	2.0
CP008925.1	h6.sal.bam	other	3720217	3720217	0	+	1	1	142	126	0.5
CP008925.1	h6.sal.bam	other	3720218	3720218	0	+	2	1	143	126	1.0
CP008925.1	h6.sal.bam	other	3720219	3720219	0	+	2	0	140	133	1.0
CP008925.1	h6.sal.bam	other	3720220	3720220	0	+	4	1	144	134	2.0
CP008925.1	h6.sal.bam	other	3720221	3720221	0	+	0	3	144	134	0.0
CP008925.1	h6.sal.bam	other	3720222	3720222	0	+	3	0	145	135	1.5
CP008925.1	h6.sal.bam	other	3720223	3720223	0	+	4	1	147	135	2.0
CP008925.1	h6.sal.bam	other	3720224	3720224	0	+	4	1	147	135	2.0
CP008925.1	h6.sal.bam	other	3720225	3720225	0	+	4	4	147	137	2.0
CP008925.1	h6.sal.bam	other	3720226	3720226	0	+	3	5	150	133	1.5
CP008925.1	h6.sal.bam	other	3720227	3720227	0	+	2	1	152	131	1.0
CP008925.1	h6.sal.bam	other	3720228	3720228	0	+	1	1	152	131	0.5
CP008925.1	h6.sal.bam	other	3720229	3720229	0	+	1	0	151	130	0.5
CP008925.1	h6.sal.bam	other	3720230	3720230	0	+	1	3	150	130	0.5
CP008925.1	h6.sal.bam	other	3720231	3720231	0	+	0	1	147	130	0.0
CP008925.1	h6.sal.bam	other	3720232	3720232	0	+	3	2	150	131	1.5
CP008925.1	h6.sal.bam	other	3720233	3720233	0	+	0	2	150	132	0.0
CP008925.1	h6.sal.bam	other	3720234	3720234	0	+	1	3	142	132	0.5
CP008925.1	h6.sal.bam	other	3720235	3720235	0	+	1	1	142	131	0.5
CP008925.1	h6.sal.bam	other	3720236	3720236	0	+	4	3	146	132	2.0
CP008925.1	h6.sal.bam	other	3720237	3720237	0	+	1	4	147	129	0.5
CP008925.1	h6.sal.bam	other	3720238	3720238	0	+	1	2	148	130	0.5
CP008925.1	h6.sal.bam	other	3720239	3720239	0	+	1	1	147	128	0.5
CP008925.1	h6.sal.bam	other	3720240	3720240	0	+	0	2	144	128	0.0
CP008925.1	h6.sal.bam	other	3720241	3720241	0	+	2	1	144	130	1.0
CP008925.1	h6.sal.bam	other	3720242	3720242	0	+	0	0	143	129	0.0
CP008925.1	h6.sal.bam	other	3720243	3720243	0	+	0	0	139	129	0.0
CP008925.1	h6.sal.bam	other	3720244	3720244	0	+	4	2	141	132	2.0
CP008925.1	h6.sal.bam	other	3720245	3720245	0	+	4	2	143	131	2.0
CP008925.1	h6.sal.bam	other	3720246	3720246	0	+	3	1	143	130	1.5
CP008925.1	h6.sal.bam	other	3720247	3720247	0	+	2	0	144	130	1.0
CP008925.1	h6.sal.bam	other	3720248	3720248	0	+	1	2	145	130	0.5
CP008925.1	h6.sal.bam	other	3720249	3720249	0	+	0	2	142	130	0.0
CP008925.1	h6.sal.bam	other	3720250	3720250	0	+	2	3	142	130	1.3333333333333333
CP008925.1	h6.sal.bam	other	3720251	3720251	0	+	0	0	142	128	0.0
CP008925.1	h6.sal.bam	other	3720252	3720252	0	+	3	1	142	131	2.0
CP008925.1	h6.sal.bam	other	3720253	3720253	0	+	1	1	139	130	1.0
CP008925.1	h6.sal.bam	other	3720254	3720254	0	+	3	2	141	134	3.0
CP008925.1	h6.sal.bam	other	3720255	3720255	0	+	1	1	140	132	1.0
CP008925.1	h6.sal.bam	other	3720256	3720256	0	+	1	4	139	135	1.0
CP008925.1	h6.sal.bam	other	3720257	3720257	0	+	2	0	138	138	2.0
CP008925.1	h6.sal.bam	other	3720258	3720258	0	+	3	2	141	138	2.0
CP008925.1	h6.sal.bam	other	3720259	3720259	0	+	1	4	140	136	0.6666666666666666
CP008925.1	h6.sal.bam	other	3720260	3720260	0	+	3	3	143	135	2.0
CP008925.1	h6.sal.bam	other	3720261	3720261	0	+	1	1	137	133	0.6666666666666666
CP008925.1	h6.sal.bam	other	3720262	3720262	0	+	1	1	138	133	0.6666666666666666
CP008925.1	h6.sal.bam	other	3720263	3720263	0	+	0	2	137	132	0.0
CP008925.1	h6.sal.bam	other	3720264	3720264	0	+	2	2	138	130	1.3333333333333333
CP008925.1	h6.sal.bam	other	3720265	3720265	0	+	2	0	139	136	1.3333333333333333
CP008925.1	h6.sal.bam	other	3720266	3720266	0	+	2	0	133	140	2.0
CP008925.1	h6.sal.bam	other	3720267	3720267	0	+	1	0	133	143	0.6666666666666666
CP008925.1	h6.sal.bam	other	3720268	3720268	0	+	1	1	132	143	1.0
CP008925.1	h6.sal.bam	other	3720269	3720269	0	+	2	2	134	142	2.0
CP008925.1	h6.sal.bam	other	3720270	3720270	0	+	2	0	134	144	2.0
CP008925.1	h6.sal.bam	other	3720271	3720271	0	+	2	3	134	149	2.0
CP008925.1	h6.sal.bam	other	3720272	3720272	0	+	1	1	131	147	1.0
CP008925.1	h6.sal.bam	other	3720273	3720273	0	+	0	3	131	149	0.0
CP008925.1	h6.sal.bam	other	3720274	3720274	0	+	5	2	136	146	5.0
CP008925.1	h6.sal.bam	other	3720275	3720275	0	+	2	2	136	144	2.0
CP008925.1	h6.sal.bam	other	3720276	3720276	0	+	1	0	136	148	1.0
CP008925.1	h6.sal.bam	other	3720277	3720277	0	+	0	5	128	151	0.0
CP008925.1	h6.sal.bam	other	3720278	3720278	0	+	2	1	128	147	2.0
CP008925.1	h6.sal.bam	other	3720279	3720279	0	+	4	0	132	149	4.0
CP008925.1	h6.sal.bam	other	3720280	3720280	0	+	3	3	135	149	3.0
CP008925.1	h6.sal.bam	other	3720281	3720281	0	+	2	3	136	150	2.0
CP008925.1	h6.sal.bam	other	3720282	3720282	0	+	3	1	139	148	3.0
CP008925.1	h6.sal.bam	other	3720283	3720283	0	+	0	3	138	148	0.0
CP008925.1	h6.sal.bam	other	3720284	3720284	0	+	0	1	131	148	0.0
CP008925.1	h6.sal.bam	other	3720285	3720285	0	+	2	3	131	151	2.0
CP008925.1	h6.sal.bam	other	3720286	3720286	0	+	1	0	129	155	1.0
CP008925.1	h6.sal.bam	other	3720287	3720287	0	+	1	4	130	155	1.0
CP008925.1	h6.sal.bam	other	3720288	3720288	0	+	1	3	130	155	1.0
CP008925.1	h6.sal.bam	other	3720289	3720289	0	+	4	3	134	154	2.6666666666666665
CP008925.1	h6.sal.bam	other	3720290	3720290	0	+	2	5	129	151	1.0
CP008925.1	h6.sal.bam	other	3720291	3720291	0	+	1	1	130	148	0.5
CP008925.1	h6.sal.bam	other	3720292	3720292	0	+	0	2	130	147	0.0
CP008925.1	h6.sal.bam	other	3720293	3720293	0	+	1	5	123	147	0.5
CP008925.1	h6.sal.bam	other	3720294	3720294	0	+	4	1	127	145	2.6666666666666665
CP008925.1	h6.sal.bam	other	3720295	3720295	0	+	1	4	128	146	0.6666666666666666
CP008925.1	h6.sal.bam	other	3720296	3720296	0	+	3	0	128	150	2.0
CP008925.1	h6.sal.bam	other	3720297	3720297	0	+	5	0	121	154	3.3333333333333335
CP008925.1	h6.sal.bam	other	3720298	3720298	0	+	1	0	122	155	0.5
CP008925.1	h6.sal.bam	other	3720299	3720299	0	+	0	3	118	156	0.0
CP008925.1	h6.sal.bam	other	3720300	3720300	0	+	1	0	119	156	0.6666666666666666
CP008925.1	h6.sal.bam	other	3720301	3720301	0	+	1	3	120	156	0.5
CP008925.1	h6.sal.bam	other	3720302	3720302	0	+	2	1	120	154	1.3333333333333333
CP008925.1	h6.sal.bam	other	3720303	3720303	0	+	1	1	120	153	0.5
CP008925.1	h6.sal.bam	other	3720304	3720304	0	+	1	1	121	155	0.6666666666666666
CP008925.1	h6.sal.bam	other	3720305	3720305	0	+	3	1	123	154	1.5
CP008925.1	h6.sal.bam	other	3720306	3720306	0	+	0	3	123	153	0.0
CP008925.1	h6.sal.bam	other	3720307	3720307	0	+	1	3	120	151	0.6666666666666666
CP008925.1	h6.sal.bam	other	3720308	3720308	0	+	2	2	122	148	2.0
CP008925.1	h6.sal.bam	other	3720309	3720309	0	+	5	1	127	146	5.0
CP008925.1	h6.sal.bam	other	3720310	3720310	0	+	4	2	130	145	4.0
CP008925.1	h6.sal.bam	other	3720311	3720311	0	+	3	4	129	148	3.0
CP008925.1	h6.sal.bam	other	3720312	3720312	0	+	2	1	129	146	2.0
CP008925.1	h6.sal.bam	other	3720313	3720313	0	+	0	1	129	145	0.0
CP008925.1	h6.sal.bam	other	3720314	3720314	0	+	0	3	128	147	0.0
CP008925.1	h6.sal.bam	other	3720315	3720315	0	+	4	1	130	147	4.0
CP008925.1	h6.sal.bam	other	3720316	3720316	0	+	0	0	130	151	0.0
CP008925.1	h6.sal.bam	other	3720317	3720317	0	+	3	0	133	153	3.0
CP008925.1	h6.sal.bam	other	3720318	3720318	0	+	0	4	133	153	0.0
CP008925.1	h6.sal.bam	other	3720319	3720319	0	+	0	1	129	151	0.0
CP008925.1	h6.sal.bam	other	3720320	3720320	0	+	0	1	125	150	0.0
CP008925.1	h6.sal.bam	other	3720321	3720321	0	+	0	1	122	151	0.0
CP008925.1	h6.sal.bam	other	3720322	3720322	0	+	1	2	121	152	1.0
CP008925.1	h6.sal.bam	other	3720323	3720323	0	+	1	2	121	151	1.0
CP008925.1	h6.sal.bam	other	3720324	3720324	0	+	1	0	122	149	1.0
CP008925.1	h6.sal.bam	other	3720325	3720325	0	+	2	1	122	153	2.0
CP008925.1	h6.sal.bam	other	3720326	3720326	0	+	5	2	127	152	5.0
CP008925.1	h6.sal.bam	other	3720327	3720327	0	+	2	0	126	150	2.0
CP008925.1	h6.sal.bam	GAAC	3720328	3720328	3720336	+	4	5	129	160	4.0
CP008925.1	h6.sal.bam	other	3720329	3720329	0	+	2	5	128	155	2.0
CP008925.1	h6.sal.bam	GAAC	3720330	3720330	3720336	+	4	5	131	151	4.0
CP008925.1	h6.sal.bam	other	3720331	3720331	0	+	0	2	130	150	0.0
CP008925.1	h6.sal.bam	other	3720332	3720332	0	+	0	4	128	150	0.0
CP008925.1	h6.sal.bam	other	3720333	3720333	0	+	2	1	127	147	2.0
CP008925.1	h6.sal.bam	other	3720334	3720334	0	+	1	1	126	148	1.0
CP008925.1	h6.sal.bam	other	3720335	3720335	0	+	5	0	129	147	5.0
CP008925.1	h6.sal.bam	other	3720336	3720336	0	+	2	4	130	148	2.0
CP008925.1	h6.sal.bam	other	3720337	3720337	0	+	3	2	131	146	3.0
CP008925.1	h6.sal.bam	other	3720338	3720338	0	+	1	1	131	147	1.0
CP008925.1	h6.sal.bam	other	3720339	3720339	0	+	8	2	138	147	8.0
CP008925.1	h6.sal.bam	other	3720340	3720340	0	+	5	2	141	145	5.0
CP008925.1	h6.sal.bam	other	3720341	3720341	0	+	2	3	141	143	2.0
CP008925.1	h6.sal.bam	other	3720342	3720342	0	+	0	0	140	142	0.0
CP008925.1	h6.sal.bam	other	3720343	3720343	0	+	1	1	140	142	1.0
CP008925.1	h6.sal.bam	other	3720344	3720344	0	+	0	3	138	146	0.0
CP008925.1	h6.sal.bam	GAAC	3720345	3720345	3720336	+	2	5	137	148	2.0
CP008925.1	h6.sal.bam	other	3720346	3720346	0	+	2	1	137	149	2.0
CP008925.1	h6.sal.bam	GAAC	3720347	3720347	3720336	+	2	3	138	152	2.0
CP008925.1	h6.sal.bam	other	3720348	3720348	0	+	7	1	139	150	7.0
CP008925.1	h6.sal.bam	other	3720349	3720349	0	+	0	0	138	151	0.0
CP008925.1	h6.sal.bam	other	3720350	3720350	0	+	1	6	139	151	1.0
CP008925.1	h6.sal.bam	other	3720351	3720351	0	+	6	2	144	150	6.0
CP008925.1	h6.sal.bam	other	3720352	3720352	0	+	1	2	144	150	1.0
CP008925.1	h6.sal.bam	other	3720353	3720353	0	+	4	3	146	150	4.0
CP008925.1	h6.sal.bam	other	3720354	3720354	0	+	1	0	140	148	0.6666666666666666
CP008925.1	h6.sal.bam	other	3720355	3720355	0	+	3	5	143	151	2.0
CP008925.1	h6.sal.bam	other	3720356	3720356	0	+	1	2	142	148	0.5
CP008925.1	h6.sal.bam	other	3720357	3720357	0	+	1	0	140	146	0.5
CP008925.1	h6.sal.bam	other	3720358	3720358	0	+	1	2	141	147	0.5
CP008925.1	h6.sal.bam	other	3720359	3720359	0	+	1	4	142	146	0.5
CP008925.1	h6.sal.bam	other	3720360	3720360	0	+	2	7	143	148	1.0
CP008925.1	h6.sal.bam	other	3720361	3720361	0	+	1	2	143	145	0.6666666666666666
CP008925.1	h6.sal.bam	other	3720362	3720362	0	+	1	1	143	143	0.6666666666666666
CP008925.1	h6.sal.bam	other	3720363	3720363	0	+	0	2	142	147	0.0
CP008925.1	h6.sal.bam	other	3720364	3720364	0	+	5	2	143	149	3.3333333333333335
CP008925.1	h6.sal.bam	other	3720365	3720365	0	+	4	0	146	152	2.6666666666666665
CP008925.1	h6.sal.bam	other	3720366	3720366	0	+	3	1	148	152	2.0
CP008925.1	h6.sal.bam	other	3720367	3720367	0	+	0	1	148	151	0.0
CP008925.1	h6.sal.bam	other	3720368	3720368	0	+	2	3	149	151	2.0
CP008925.1	h6.sal.bam	other	3720369	3720369	0	+	1	3	146	155	1.0
CP008925.1	h6.sal.bam	other	3720370	3720370	0	+	0	7	145	152	0.0
CP008925.1	h6.sal.bam	other	3720371	3720371	0	+	0	4	140	152	0.0
CP008925.1	h6.sal.bam	other	3720372	3720372	0	+	0	1	137	149	0.0
CP008925.1	h6.sal.bam	other	3720373	3720373	0	+	0	2	136	148	0.0
CP008925.1	h6.sal.bam	other	3720374	3720374	0	+	3	1	139	147	1.5
CP008925.1	h6.sal.bam	other	3720375	3720375	0	+	1	0	140	147	0.5
CP008925.1	h6.sal.bam	other	3720376	3720376	0	+	8	1	147	147	4.0
CP008925.1	h6.sal.bam	other	3720377	3720377	0	+	1	0	146	150	0.5
CP008925.1	h6.sal.bam	other	3720378	3720378	0	+	0	3	144	151	0.0
CP008925.1	h6.sal.bam	other	3720379	3720379	0	+	5	0	146	150	3.3333333333333335
CP008925.1	h6.sal.bam	other	3720380	3720380	0	+	3	1	149	152	3.0
CP008925.1	h6.sal.bam	other	3720381	3720381	0	+	0	0	149	151	0.0
CP008925.1	h6.sal.bam	other	3720382	3720382	0	+	2	0	150	156	1.3333333333333333
CP008925.1	h6.sal.bam	other	3720383	3720383	0	+	1	0	148	156	0.6666666666666666
CP008925.1	h6.sal.bam	other	3720384	3720384	0	+	2	3	146	157	1.0
CP008925.1	h6.sal.bam	other	3720385	3720385	0	+	0	3	142	158	0.0
CP008925.1	h6.sal.bam	other	3720386	3720386	0	+	1	2	140	159	0.5
CP008925.1	h6.sal.bam	other	3720387	3720387	0	+	1	3	139	160	0.5
CP008925.1	h6.sal.bam	other	3720388	3720388	0	+	3	1	142	158	1.5
CP008925.1	h6.sal.bam	other	3720389	3720389	0	+	1	2	142	162	0.5
CP008925.1	h6.sal.bam	other	3720390	3720390	0	+	1	4	140	162	0.5
CP008925.1	h6.sal.bam	other	3720391	3720391	0	+	3	2	143	158	1.5
CP008925.1	h6.sal.bam	other	3720392	3720392	0	+	2	2	142	156	1.0
CP008925.1	h6.sal.bam	other	3720393	3720393	0	+	1	0	143	155	0.5
CP008925.1	h6.sal.bam	other	3720394	3720394	0	+	1	0	143	156	0.5
CP008925.1	h6.sal.bam	other	3720395	3720395	0	+	1	3	144	157	0.5
CP008925.1	h6.sal.bam	other	3720396	3720396	0	+	4	1	148	160	2.0
CP008925.1	h6.sal.bam	other	3720397	3720397	0	+	1	1	147	159	0.5
CP008925.1	h6.sal.bam	other	3720398	3720398	0	+	4	2	150	161	2.0
CP008925.1	h6.sal.bam	other	3720399	3720399	0	+	4	2	151	160	2.0
CP008925.1	h6.sal.bam	other	3720400	3720400	0	+	3	4	147	160	1.5
CP008925.1	h6.sal.bam	other	3720401	3720401	0	+	2	3	148	157	1.0
CP008925.1	h6.sal.bam	other	3720402	3720402	0	+	3	3	151	156	1.5
CP008925.1	h6.sal.bam	other	3720403	3720403	0	+	2	1	150	154	1.0
CP008925.1	h6.sal.bam	other	3720404	3720404	0	+	3	3	150	154	1.5
CP008925.1	h6.sal.bam	other	3720405	3720405	0	+	4	2	151	152	2.0
CP008925.1	h6.sal.bam	other	3720406	3720406	0	+	2	2	153	150	1.0
CP008925.1	h6.sal.bam	other	3720407	3720407	0	+	5	1	156	151	2.5
CP008925.1	h6.sal.bam	other	3720408	3720408	0	+	2	1	158	150	1.0
CP008925.1	h6.sal.bam	other	3720409	3720409	0	+	5	1	162	151	2.5
CP008925.1	h6.sal.bam	other	3720410	3720410	0	+	1	1	157	152	0.5
CP008925.1	h6.sal.bam	other	3720411	3720411	0	+	0	2	153	152	0.0
CP008925.1	h6.sal.bam	other	3720412	3720412	0	+	4	3	157	150	2.0
CP008925.1	h6.sal.bam	other	3720413	3720413	0	+	1	1	155	147	0.5
CP008925.1	h6.sal.bam	other	3720414	3720414	0	+	0	2	150	148	0.0
CP008925.1	h6.sal.bam	other	3720415	3720415	0	+	2	2	147	146	1.0
CP008925.1	h6.sal.bam	other	3720416	3720416	0	+	0	1	145	145	0.0
CP008925.1	h6.sal.bam	other	3720417	3720417	0	+	1	0	145	147	0.5
CP008925.1	h6.sal.bam	other	3720418	3720418	0	+	1	3	146	147	0.5
CP008925.1	h6.sal.bam	other	3720419	3720419	0	+	1	5	147	149	0.5
CP008925.1	h6.sal.bam	other	3720420	3720420	0	+	0	5	145	147	0.0
CP008925.1	h6.sal.bam	other	3720421	3720421	0	+	3	5	146	146	1.5
CP008925.1	h6.sal.bam	other	3720422	3720422	0	+	4	1	145	144	2.0
CP008925.1	h6.sal.bam	other	3720423	3720423	0	+	0	1	141	143	0.0
CP008925.1	h6.sal.bam	other	3720424	3720424	0	+	8	1	149	145	4.0
CP008925.1	h6.sal.bam	other	3720425	3720425	0	+	2	3	149	146	1.0
CP008925.1	h6.sal.bam	other	3720426	3720426	0	+	0	2	143	147	0.0
CP008925.1	h6.sal.bam	other	3720427	3720427	0	+	2	2	145	145	1.0
CP008925.1	h6.sal.bam	other	3720428	3720428	0	+	2	1	143	145	1.0
CP008925.1	h6.sal.bam	other	3720429	3720429	0	+	0	3	142	146	0.0
CP008925.1	h6.sal.bam	other	3720430	3720430	0	+	1	2	140	143	0.5
CP008925.1	h6.sal.bam	other	3720431	3720431	0	+	0	1	139	145	0.0
CP008925.1	h6.sal.bam	other	3720432	3720432	0	+	4	1	142	146	2.0
CP008925.1	h6.sal.bam	other	3720433	3720433	0	+	2	1	140	147	1.0
CP008925.1	h6.sal.bam	other	3720434	3720434	0	+	3	5	143	147	1.5
CP008925.1	h6.sal.bam	other	3720435	3720435	0	+	4	5	146	143	2.0
CP008925.1	h6.sal.bam	other	3720436	3720436	0	+	3	5	149	142	1.5
CP008925.1	h6.sal.bam	other	3720437	3720437	0	+	2	2	150	144	1.0
CP008925.1	h6.sal.bam	other	3720438	3720438	0	+	1	2	151	143	0.5
CP008925.1	h6.sal.bam	other	3720439	3720439	0	+	4	5	150	146	2.0
CP008925.1	h6.sal.bam	other	3720440	3720440	0	+	4	0	151	146	2.0
CP008925.1	h6.sal.bam	other	3720441	3720441	0	+	7	0	155	148	3.5
CP008925.1	h6.sal.bam	other	3720442	3720442	0	+	4	4	159	148	2.0
CP008925.1	h6.sal.bam	other	3720443	3720443	0	+	2	3	158	145	1.0
CP008925.1	h6.sal.bam	other	3720444	3720444	0	+	2	1	160	142	1.0
CP008925.1	h6.sal.bam	other	3720445	3720445	0	+	3	6	163	145	1.5
CP008925.1	h6.sal.bam	other	3720446	3720446	0	+	2	1	165	144	1.0
CP008925.1	h6.sal.bam	other	3720447	3720447	0	+	5	1	170	144	2.5
CP008925.1	h6.sal.bam	other	3720448	3720448	0	+	2	0	172	145	1.0
CP008925.1	h6.sal.bam	other	3720449	3720449	0	+	6	1	175	148	3.0
CP008925.1	h6.sal.bam	other	3720450	3720450	0	+	0	0	165	149	0.0
CP008925.1	h6.sal.bam	other	3720451	3720451	0	+	2	5	167	149	1.0
CP008925.1	h6.sal.bam	other	3720452	3720452	0	+	3	0	170	144	1.5
CP008925.1	h6.sal.bam	other	3720453	3720453	0	+	1	2	170	144	0.5
CP008925.1	h6.sal.bam	other	3720454	3720454	0	+	0	2	166	144	0.0
CP008925.1	h6.sal.bam	other	3720455	3720455	0	+	2	3	165	147	1.0
CP008925.1	h6.sal.bam	other	3720456	3720456	0	+	2	2	165	146	1.0
CP008925.1	h6.sal.bam	other	3720457	3720457	0	+	0	1	162	148	0.0
CP008925.1	h6.sal.bam	other	3720458	3720458	0	+	3	2	165	148	1.5
CP008925.1	h6.sal.bam	other	3720459	3720459	0	+	4	3	169	146	2.0
CP008925.1	h6.sal.bam	other	3720460	3720460	0	+	1	4	169	147	0.5
CP008925.1	h6.sal.bam	other	3720461	3720461	0	+	2	3	170	145	1.0
CP008925.1	h6.sal.bam	other	3720462	3720462	0	+	0	1	170	142	0.0
CP008925.1	h6.sal.bam	other	3720463	3720463	0	+	1	5	168	147	0.5
CP008925.1	h6.sal.bam	other	3720464	3720464	0	+	0	1	166	146	0.0
CP008925.1	h6.sal.bam	other	3720465	3720465	0	+	6	0	170	145	3.0
CP008925.1	h6.sal.bam	other	3720466	3720466	0	+	8	1	174	145	4.0
CP008925.1	h6.sal.bam	other	3720467	3720467	0	+	3	0	177	144	1.5
CP008925.1	h6.sal.bam	other	3720468	3720468	0	+	3	1	179	145	1.5
CP008925.1	h6.sal.bam	other	3720469	3720469	0	+	3	1	181	147	1.5
CP008925.1	h6.sal.bam	other	3720470	3720470	0	+	2	6	182	149	1.0
CP008925.1	h6.sal.bam	other	3720471	3720471	0	+	3	2	172	144	1.5
CP008925.1	h6.sal.bam	other	3720472	3720472	0	+	0	1	172	142	0.0
CP008925.1	h6.sal.bam	other	3720473	3720473	0	+	2	1	174	141	1.0
CP008925.1	h6.sal.bam	other	3720474	3720474	0	+	1	2	170	141	0.5
CP008925.1	h6.sal.bam	other	3720475	3720475	0	+	1	1	171	141	0.5
CP008925.1	h6.sal.bam	other	3720476	3720476	0	+	4	2	175	142	2.0
CP008925.1	h6.sal.bam	other	3720477	3720477	0	+	1	1	173	141	0.5
CP008925.1	h6.sal.bam	other	3720478	3720478	0	+	8	1	179	140	4.0
CP008925.1	h6.sal.bam	other	3720479	3720479	0	+	3	1	179	139	1.5
CP008925.1	h6.sal.bam	other	3720480	3720480	0	+	2	0	177	146	1.0
CP008925.1	h6.sal.bam	other	3720481	3720481	0	+	0	4	175	146	0.0
CP008925.1	h6.sal.bam	other	3720482	3720482	0	+	0	1	168	148	0.0
CP008925.1	h6.sal.bam	other	3720483	3720483	0	+	0	2	168	147	0.0
CP008925.1	h6.sal.bam	other	3720484	3720484	0	+	1	0	165	150	0.5
CP008925.1	h6.sal.bam	other	3720485	3720485	0	+	1	1	165	154	0.5
CP008925.1	h6.sal.bam	other	3720486	3720486	0	+	1	0	166	154	0.5
CP008925.1	h6.sal.bam	other	3720487	3720487	0	+	2	0	164	159	1.0
CP008925.1	h6.sal.bam	other	3720488	3720488	0	+	3	2	166	159	1.5
CP008925.1	h6.sal.bam	other	3720489	3720489	0	+	2	0	168	160	1.0
CP008925.1	h6.sal.bam	other	3720490	3720490	0	+	5	1	171	164	2.5
CP008925.1	h6.sal.bam	other	3720491	3720491	0	+	2	3	173	163	1.0
CP008925.1	h6.sal.bam	other	3720492	3720492	0	+	6	0	177	161	3.0
CP008925.1	h6.sal.bam	other	3720493	3720493	0	+	0	5	177	161	0.0
CP008925.1	h6.sal.bam	other	3720494	3720494	0	+	2	3	178	161	1.0
CP008925.1	h6.sal.bam	other	3720495	3720495	0	+	0	5	178	160	0.0
CP008925.1	h6.sal.bam	other	3720496	3720496	0	+	0	2	175	156	0.0
CP008925.1	h6.sal.bam	other	3720497	3720497	0	+	3	4	174	158	1.5
CP008925.1	h6.sal.bam	other	3720498	3720498	0	+	2	0	175	156	1.0
CP008925.1	h6.sal.bam	other	3720499	3720499	0	+	0	2	168	158	0.0
CP008925.1	h6.sal.bam	other	3720500	3720500	0	+	0	3	166	157	0.0
CP008925.1	h6.sal.bam	other	3720501	3720501	0	+	1	1	167	155	0.5
CP008925.1	h6.sal.bam	other	3720502	3720502	0	+	0	2	165	159	0.0
CP008925.1	h6.sal.bam	other	3720503	3720503	0	+	4	2	167	163	2.0
CP008925.1	h6.sal.bam	other	3720504	3720504	0	+	4	0	171	163	2.0
CP008925.1	h6.sal.bam	other	3720505	3720505	0	+	2	4	172	163	1.0
CP008925.1	h6.sal.bam	other	3720506	3720506	0	+	1	2	173	162	0.5
CP008925.1	h6.sal.bam	other	3720507	3720507	0	+	1	2	168	161	0.5
CP008925.1	h6.sal.bam	other	3720508	3720508	0	+	2	1	158	160	1.0
CP008925.1	h6.sal.bam	other	3720509	3720509	0	+	2	2	160	161	1.0
CP008925.1	h6.sal.bam	other	3720510	3720510	0	+	2	3	161	161	1.0
CP008925.1	h6.sal.bam	other	3720511	3720511	0	+	2	7	163	158	1.0
CP008925.1	h6.sal.bam	other	3720512	3720512	0	+	0	3	163	155	0.0
CP008925.1	h6.sal.bam	other	3720513	3720513	0	+	2	2	164	154	1.0
CP008925.1	h6.sal.bam	other	3720514	3720514	0	+	2	5	161	153	1.0
CP008925.1	h6.sal.bam	other	3720515	3720515	0	+	5	2	156	150	2.5
CP008925.1	h6.sal.bam	other	3720516	3720516	0	+	3	0	159	152	1.5
CP008925.1	h6.sal.bam	other	3720517	3720517	0	+	1	1	156	152	0.5
CP008925.1	h6.sal.bam	other	3720518	3720518	0	+	2	0	156	151	1.0
CP008925.1	h6.sal.bam	other	3720519	3720519	0	+	0	4	153	154	0.0
CP008925.1	h6.sal.bam	other	3720520	3720520	0	+	1	5	149	151	0.5
CP008925.1	h6.sal.bam	other	3720521	3720521	0	+	1	3	150	152	0.5
CP008925.1	h6.sal.bam	other	3720522	3720522	0	+	1	2	139	154	0.5
CP008925.1	h6.sal.bam	other	3720523	3720523	0	+	1	4	140	154	0.5
CP008925.1	h6.sal.bam	other	3720524	3720524	0	+	2	1	142	153	1.0
CP008925.1	h6.sal.bam	other	3720525	3720525	0	+	2	0	144	155	1.0
CP008925.1	h6.sal.bam	other	3720526	3720526	0	+	2	0	141	157	1.0
CP008925.1	h6.sal.bam	other	3720527	3720527	0	+	5	1	145	158	2.5
CP008925.1	h6.sal.bam	other	3720528	3720528	0	+	0	4	145	157	0.0
CP008925.1	h6.sal.bam	other	3720529	3720529	0	+	4	2	148	157	2.0
CP008925.1	h6.sal.bam	other	3720530	3720530	0	+	2	2	149	155	1.0
CP008925.1	h6.sal.bam	other	3720531	3720531	0	+	1	3	148	153	0.5
CP008925.1	h6.sal.bam	other	3720532	3720532	0	+	0	1	148	153	0.0
CP008925.1	h6.sal.bam	other	3720533	3720533	0	+	1	2	146	155	0.5
CP008925.1	h6.sal.bam	other	3720534	3720534	0	+	1	2	139	154	0.5
CP008925.1	h6.sal.bam	other	3720535	3720535	0	+	1	2	140	155	0.5
CP008925.1	h6.sal.bam	other	3720536	3720536	0	+	3	1	143	153	1.5
CP008925.1	h6.sal.bam	other	3720537	3720537	0	+	1	5	144	152	0.5
CP008925.1	h6.sal.bam	other	3720538	3720538	0	+	1	4	144	151	0.5
CP008925.1	h6.sal.bam	other	3720539	3720539	0	+	3	0	147	147	1.5
CP008925.1	h6.sal.bam	other	3720540	3720540	0	+	3	0	144	147	1.5
CP008925.1	h6.sal.bam	other	3720541	3720541	0	+	3	2	139	152	1.5
CP008925.1	h6.sal.bam	other	3720542	3720542	0	+	6	3	142	151	3.0
CP008925.1	h6.sal.bam	other	3720543	3720543	0	+	0	2	139	151	0.0
CP008925.1	h6.sal.bam	other	3720544	3720544	0	+	2	1	138	152	1.0
CP008925.1	h6.sal.bam	other	3720545	3720545	0	+	5	1	142	151	2.5
CP008925.1	h6.sal.bam	other	3720546	3720546	0	+	2	0	141	150	1.0
CP008925.1	h6.sal.bam	other	3720547	3720547	0	+	4	0	145	162	2.0
CP008925.1	h6.sal.bam	other	3720548	3720548	0	+	2	1	144	162	1.0
CP008925.1	h6.sal.bam	other	3720549	3720549	0	+	3	1	146	161	1.5
CP008925.1	h6.sal.bam	other	3720550	3720550	0	+	2	2	147	160	1.0
CP008925.1	h6.sal.bam	other	3720551	3720551	0	+	1	2	144	162	0.5
CP008925.1	h6.sal.bam	other	3720552	3720552	0	+	3	0	138	169	1.5
CP008925.1	h6.sal.bam	other	3720553	3720553	0	+	1	6	139	169	0.5
CP008925.1	h6.sal.bam	other	3720554	3720554	0	+	2	0	136	164	1.0
CP008925.1	h6.sal.bam	other	3720555	3720555	0	+	0	1	136	164	0.0
CP008925.1	h6.sal.bam	other	3720556	3720556	0	+	4	5	140	163	2.0
CP008925.1	h6.sal.bam	other	3720557	3720557	0	+	2	5	142	160	1.0
CP008925.1	h6.sal.bam	other	3720558	3720558	0	+	1	2	143	158	0.5
CP008925.1	h6.sal.bam	other	3720559	3720559	0	+	3	2	145	157	1.5
CP008925.1	h6.sal.bam	other	3720560	3720560	0	+	2	1	143	157	1.0
CP008925.1	h6.sal.bam	other	3720561	3720561	0	+	1	5	144	158	0.5
CP008925.1	h6.sal.bam	other	3720562	3720562	0	+	1	3	145	153	0.5
CP008925.1	h6.sal.bam	other	3720563	3720563	0	+	3	2	145	153	1.5
CP008925.1	h6.sal.bam	other	3720564	3720564	0	+	1	2	144	152	0.5
CP008925.1	h6.sal.bam	other	3720565	3720565	0	+	1	0	139	154	0.5
CP008925.1	h6.sal.bam	other	3720566	3720566	0	+	4	1	142	155	2.0
CP008925.1	h6.sal.bam	other	3720567	3720567	0	+	0	4	136	154	0.0
CP008925.1	h6.sal.bam	other	3720568	3720568	0	+	2	1	138	152	1.0
CP008925.1	h6.sal.bam	other	3720569	3720569	0	+	7	3	144	152	3.5
CP008925.1	h6.sal.bam	other	3720570	3720570	0	+	0	2	144	149	0.0
CP008925.1	h6.sal.bam	other	3720571	3720571	0	+	0	4	144	151	0.0
CP008925.1	h6.sal.bam	other	3720572	3720572	0	+	1	1	143	147	0.5
CP008925.1	h6.sal.bam	other	3720573	3720573	0	+	1	2	142	150	0.5
CP008925.1	h6.sal.bam	other	3720574	3720574	0	+	4	1	146	148	2.0
CP008925.1	h6.sal.bam	other	3720575	3720575	0	+	3	1	148	147	1.5
CP008925.1	h6.sal.bam	other	3720576	3720576	0	+	2	5	150	151	1.0
CP008925.1	h6.sal.bam	other	3720577	3720577	0	+	1	6	150	147	0.5
CP008925.1	h6.sal.bam	other	3720578	3720578	0	+	2	1	149	141	1.0
CP008925.1	h6.sal.bam	other	3720579	3720579	0	+	3	3	148	141	1.5
CP008925.1	h6.sal.bam	other	3720580	3720580	0	+	0	0	146	140	0.0
CP008925.1	h6.sal.bam	other	3720581	3720581	0	+	0	1	144	140	0.0
CP008925.1	h6.sal.bam	other	3720582	3720582	0	+	2	1	146	139	1.0
CP008925.1	h6.sal.bam	other	3720583	3720583	0	+	1	2	144	148	0.5
CP008925.1	h6.sal.bam	other	3720584	3720584	0	+	1	2	142	151	0.5
CP008925.1	h6.sal.bam	other	3720585	3720585	0	+	2	1	142	151	1.0
CP008925.1	h6.sal.bam	other	3720586	3720586	0	+	3	3	144	150	1.5
CP008925.1	h6.sal.bam	other	3720587	3720587	0	+	2	2	145	150	1.0
CP008925.1	h6.sal.bam	other	3720588	3720588	0	+	3	1	148	148	1.5
CP008925.1	h6.sal.bam	other	3720589	3720589	0	+	6	2	151	150	3.0
CP008925.1	h6.sal.bam	other	3720590	3720590	0	+	2	4	149	155	1.0
CP008925.1	h6.sal.bam	other	3720591	3720591	0	+	3	2	147	154	1.5
CP008925.1	h6.sal.bam	other	3720592	3720592	0	+	3	1	150	152	1.5
CP008925.1	h6.sal.bam	other	3720593	3720593	0	+	2	1	150	152	1.0
CP008925.1	h6.sal.bam	other	3720594	3720594	0	+	0	0	149	151	0.0
CP008925.1	h6.sal.bam	other	3720595	3720595	0	+	1	6	148	154	0.5
CP008925.1	h6.sal.bam	other	3720596	3720596	0	+	2	5	150	148	1.0
CP008925.1	h6.sal.bam	other	3720597	3720597	0	+	2	2	151	143	1.0
CP008925.1	h6.sal.bam	other	3720598	3720598	0	+	0	3	150	150	0.0
CP008925.1	h6.sal.bam	other	3720599	3720599	0	+	2	3	150	148	1.0
CP008925.1	h6.sal.bam	other	3720600	3720600	0	+	2	2	150	147	1.0
CP008925.1	h6.sal.bam	other	3720601	3720601	0	+	0	1	148	146	0.0
CP008925.1	h6.sal.bam	other	3720602	3720602	0	+	2	2	141	148	1.0
CP008925.1	h6.sal.bam	other	3720603	3720603	0	+	2	2	143	151	1.0
CP008925.1	h6.sal.bam	other	3720604	3720604	0	+	0	1	143	149	0.0
CP008925.1	h6.sal.bam	other	3720605	3720605	0	+	2	2	143	152	1.0
CP008925.1	h6.sal.bam	other	3720606	3720606	0	+	0	1	143	152	0.0
CP008925.1	h6.sal.bam	other	3720607	3720607	0	+	0	2	141	152	0.0
CP008925.1	h6.sal.bam	other	3720608	3720608	0	+	2	2	143	150	1.0
CP008925.1	h6.sal.bam	other	3720609	3720609	0	+	2	2	143	150	1.0
CP008925.1	h6.sal.bam	other	3720610	3720610	0	+	2	3	144	155	1.0
CP008925.1	h6.sal.bam	other	3720611	3720611	0	+	1	0	141	152	0.5
CP008925.1	h6.sal.bam	other	3720612	3720612	0	+	1	1	142	152	0.5
CP008925.1	h6.sal.bam	other	3720613	3720613	0	+	2	1	142	160	1.0
CP008925.1	h6.sal.bam	other	3720614	3720614	0	+	2	3	142	159	1.0
CP008925.1	h6.sal.bam	other	3720615	3720615	0	+	6	4	145	157	3.0
CP008925.1	h6.sal.bam	other	3720616	3720616	0	+	2	0	145	154	1.0
CP008925.1	h6.sal.bam	other	3720617	3720617	0	+	2	3	141	156	1.0
CP008925.1	h6.sal.bam	other	3720618	3720618	0	+	2	3	136	154	1.0
CP008925.1	h6.sal.bam	other	3720619	3720619	0	+	2	8	138	154	1.0
CP008925.1	h6.sal.bam	other	3720620	3720620	0	+	2	4	140	147	1.0
CP008925.1	h6.sal.bam	other	3720621	3720621	0	+	1	0	141	146	0.5
CP008925.1	h6.sal.bam	other	3720622	3720622	0	+	0	0	137	147	0.0
CP008925.1	h6.sal.bam	other	3720623	3720623	0	+	3	3	137	149	1.5
CP008925.1	h6.sal.bam	other	3720624	3720624	0	+	0	0	135	149	0.0
CP008925.1	h6.sal.bam	other	3720625	3720625	0	+	2	3	135	149	1.0
CP008925.1	h6.sal.bam	other	3720626	3720626	0	+	2	5	136	146	1.0
CP008925.1	h6.sal.bam	other	3720627	3720627	0	+	1	1	134	144	0.5
CP008925.1	h6.sal.bam	other	3720628	3720628	0	+	3	0	135	143	1.5
CP008925.1	h6.sal.bam	other	3720629	3720629	0	+	1	0	135	143	0.5
CP008925.1	h6.sal.bam	other	3720630	3720630	0	+	3	1	138	146	1.5
CP008925.1	h6.sal.bam	other	3720631	3720631	0	+	3	2	134	146	1.5
CP008925.1	h6.sal.bam	other	3720632	3720632	0	+	1	3	135	144	0.5
CP008925.1	h6.sal.bam	other	3720633	3720633	0	+	0	1	135	143	0.0
CP008925.1	h6.sal.bam	other	3720634	3720634	0	+	3	2	133	144	1.5
CP008925.1	h6.sal.bam	other	3720635	3720635	0	+	3	2	136	145	1.5
CP008925.1	h6.sal.bam	other	3720636	3720636	0	+	1	0	136	143	0.5
CP008925.1	h6.sal.bam	other	3720637	3720637	0	+	4	3	139	144	2.0
CP008925.1	h6.sal.bam	other	3720638	3720638	0	+	0	0	136	144	0.0
CP008925.1	h6.sal.bam	other	3720639	3720639	0	+	3	4	138	145	1.5
CP008925.1	h6.sal.bam	other	3720640	3720640	0	+	6	1	143	141	3.0
CP008925.1	h6.sal.bam	other	3720641	3720641	0	+	0	0	139	140	0.0
CP008925.1	h6.sal.bam	other	3720642	3720642	0	+	4	2	143	147	2.0
CP008925.1	h6.sal.bam	other	3720643	3720643	0	+	2	1	142	146	1.0
CP008925.1	h6.sal.bam	other	3720644	3720644	0	+	0	3	136	145	0.0
CP008925.1	h6.sal.bam	other	3720645	3720645	0	+	1	1	137	143	0.5
CP008925.1	h6.sal.bam	other	3720646	3720646	0	+	2	0	139	144	1.0
CP008925.1	h6.sal.bam	other	3720647	3720647	0	+	4	4	142	146	2.0
CP008925.1	h6.sal.bam	other	3720648	3720648	0	+	1	1	142	142	0.5
CP008925.1	h6.sal.bam	other	3720649	3720649	0	+	4	2	142	157	2.0
CP008925.1	h6.sal.bam	other	3720650	3720650	0	+	2	3	141	156	1.0
CP008925.1	h6.sal.bam	other	3720651	3720651	0	+	0	0	139	153	0.0
CP008925.1	h6.sal.bam	other	3720652	3720652	0	+	1	0	137	154	0.5
CP008925.1	h6.sal.bam	other	3720653	3720653	0	+	0	1	137	154	0.0
CP008925.1	h6.sal.bam	other	3720654	3720654	0	+	1	2	135	155	0.5
CP008925.1	h6.sal.bam	other	3720655	3720655	0	+	4	7	139	155	2.0
CP008925.1	h6.sal.bam	other	3720656	3720656	0	+	1	3	138	156	0.5
CP008925.1	h6.sal.bam	other	3720657	3720657	0	+	1	5	139	156	0.5
CP008925.1	h6.sal.bam	other	3720658	3720658	0	+	0	1	137	152	0.0
CP008925.1	h6.sal.bam	other	3720659	3720659	0	+	2	1	138	151	1.0
CP008925.1	h6.sal.bam	other	3720660	3720660	0	+	4	1	140	152	2.0
CP008925.1	h6.sal.bam	other	3720661	3720661	0	+	1	2	139	151	0.5
CP008925.1	h6.sal.bam	other	3720662	3720662	0	+	2	3	139	149	1.0
CP008925.1	h6.sal.bam	other	3720663	3720663	0	+	1	0	137	146	0.5
CP008925.1	h6.sal.bam	other	3720664	3720664	0	+	3	7	133	146	1.5
CP008925.1	h6.sal.bam	other	3720665	3720665	0	+	2	3	134	148	1.0
CP008925.1	h6.sal.bam	other	3720666	3720666	0	+	2	0	128	147	1.0
CP008925.1	h6.sal.bam	other	3720667	3720667	0	+	0	1	128	151	0.0
CP008925.1	h6.sal.bam	other	3720668	3720668	0	+	0	0	128	150	0.0
CP008925.1	h6.sal.bam	other	3720669	3720669	0	+	3	4	131	152	1.5
CP008925.1	h6.sal.bam	other	3720670	3720670	0	+	1	2	131	149	0.5
CP008925.1	h6.sal.bam	other	3720671	3720671	0	+	3	5	132	150	1.5
CP008925.1	h6.sal.bam	other	3720672	3720672	0	+	3	1	133	146	1.5
CP008925.1	h6.sal.bam	other	3720673	3720673	0	+	3	1	134	146	1.5
CP008925.1	h6.sal.bam	other	3720674	3720674	0	+	3	2	134	150	1.5
CP008925.1	h6.sal.bam	other	3720675	3720675	0	+	1	1	134	154	0.5
CP008925.1	h6.sal.bam	other	3720676	3720676	0	+	2	3	132	154	1.0
CP008925.1	h6.sal.bam	other	3720677	3720677	0	+	0	5	132	153	0.0
CP008925.1	h6.sal.bam	other	3720678	3720678	0	+	1	3	133	149	0.5
CP008925.1	h6.sal.bam	other	3720679	3720679	0	+	2	1	134	147	1.0
CP008925.1	h6.sal.bam	other	3720680	3720680	0	+	2	2	135	147	1.0
CP008925.1	h6.sal.bam	GAAC	3720681	3720681	3720689	+	2	1	137	145	1.0
CP008925.1	h6.sal.bam	other	3720682	3720682	0	+	2	2	139	151	1.0
CP008925.1	h6.sal.bam	GAAC	3720683	3720683	3720689	+	2	2	135	153	1.0
CP008925.1	h6.sal.bam	other	3720684	3720684	0	+	0	5	135	154	0.0
CP008925.1	h6.sal.bam	other	3720685	3720685	0	+	1	3	136	150	0.5
CP008925.1	h6.sal.bam	other	3720686	3720686	0	+	2	4	137	151	1.0
CP008925.1	h6.sal.bam	other	3720687	3720687	0	+	1	2	135	151	0.5
CP008925.1	h6.sal.bam	other	3720688	3720688	0	+	2	1	128	151	1.0
CP008925.1	h6.sal.bam	other	3720689	3720689	0	+	2	0	130	153	1.0
CP008925.1	h6.sal.bam	other	3720690	3720690	0	+	1	2	131	157	0.5
CP008925.1	h6.sal.bam	other	3720691	3720691	0	+	3	2	132	161	1.5
CP008925.1	h6.sal.bam	other	3720692	3720692	0	+	3	1	135	163	1.5
CP008925.1	h6.sal.bam	other	3720693	3720693	0	+	4	3	135	168	2.0
CP008925.1	h6.sal.bam	other	3720694	3720694	0	+	1	1	134	168	0.5
CP008925.1	h6.sal.bam	other	3720695	3720695	0	+	0	3	133	167	0.0
CP008925.1	h6.sal.bam	other	3720696	3720696	0	+	1	1	134	164	0.5
CP008925.1	h6.sal.bam	other	3720697	3720697	0	+	1	2	132	166	0.5
CP008925.1	h6.sal.bam	GAAC	3720698	3720698	3720689	+	1	3	133	165	0.5
CP008925.1	h6.sal.bam	other	3720699	3720699	0	+	1	0	134	163	0.5
CP008925.1	h6.sal.bam	GAAC	3720700	3720700	3720689	+	2	0	134	167	1.0
CP008925.1	h6.sal.bam	other	3720701	3720701	0	+	3	3	134	172	1.5
CP008925.1	h6.sal.bam	other	3720702	3720702	0	+	2	2	135	169	1.0
CP008925.1	h6.sal.bam	other	3720703	3720703	0	+	0	1	131	171	0.0
CP008925.1	h6.sal.bam	other	3720704	3720704	0	+	3	1	131	171	1.5
CP008925.1	h6.sal.bam	other	3720705	3720705	0	+	0	0	131	170	0.0
CP008925.1	h6.sal.bam	other	3720706	3720706	0	+	0	0	128	170	0.0
CP008925.1	h6.sal.bam	other	3720707	3720707	0	+	0	2	126	171	0.0
CP008925.1	h6.sal.bam	other	3720708	3720708	0	+	0	2	125	174	0.0
CP008925.1	h6.sal.bam	other	3720709	3720709	0	+	0	3	123	173	0.0
CP008925.1	h6.sal.bam	other	3720710	3720710	0	+	0	1	120	172	0.0
CP008925.1	h6.sal.bam	other	3720711	3720711	0	+	1	3	120	171	0.5
CP008925.1	h6.sal.bam	other	3720712	3720712	0	+	5	1	121	169	2.5
CP008925.1	h6.sal.bam	other	3720713	3720713	0	+	0	0	121	168	0.0
CP008925.1	h6.sal.bam	other	3720714	3720714	0	+	1	0	119	169	0.5
CP008925.1	h6.sal.bam	other	3720715	3720715	0	+	3	0	117	176	1.5
CP008925.1	h6.sal.bam	other	3720716	3720716	0	+	2	7	119	179	1.0
CP008925.1	h6.sal.bam	other	3720717	3720717	0	+	1	0	117	175	0.5
CP008925.1	h6.sal.bam	other	3720718	3720718	0	+	2	2	117	175	1.0
CP008925.1	h6.sal.bam	other	3720719	3720719	0	+	2	0	119	174	1.0
CP008925.1	h6.sal.bam	other	3720720	3720720	0	+	3	3	121	175	1.5
CP008925.1	h6.sal.bam	other	3720721	3720721	0	+	2	3	117	181	1.0
CP008925.1	h6.sal.bam	other	3720722	3720722	0	+	3	9	120	182	1.5
CP008925.1	h6.sal.bam	other	3720723	3720723	0	+	1	7	120	177	0.5
CP008925.1	h6.sal.bam	other	3720724	3720724	0	+	2	0	118	175	1.0
CP008925.1	h6.sal.bam	other	3720725	3720725	0	+	2	0	118	175	1.0
CP008925.1	h6.sal.bam	other	3720726	3720726	0	+	5	1	123	175	2.5
CP008925.1	h6.sal.bam	other	3720727	3720727	0	+	0	1	122	178	0.0
CP008925.1	h6.sal.bam	other	3720728	3720728	0	+	3	2	124	177	1.5
CP008925.1	h6.sal.bam	other	3720729	3720729	0	+	2	0	126	175	1.0
CP008925.1	h6.sal.bam	other	3720730	3720730	0	+	2	8	124	178	1.0
CP008925.1	h6.sal.bam	other	3720731	3720731	0	+	2	3	125	170	1.0
CP008925.1	h6.sal.bam	other	3720732	3720732	0	+	2	1	126	167	1.0
CP008925.1	h6.sal.bam	other	3720733	3720733	0	+	3	0	129	171	1.5
CP008925.1	h6.sal.bam	other	3720734	3720734	0	+	5	2	128	174	2.5
CP008925.1	h6.sal.bam	other	3720735	3720735	0	+	0	0	127	174	0.0
CP008925.1	h6.sal.bam	other	3720736	3720736	0	+	0	0	125	176	0.0
CP008925.1	h6.sal.bam	other	3720737	3720737	0	+	1	6	126	180	0.5
CP008925.1	h6.sal.bam	other	3720738	3720738	0	+	4	2	129	175	2.0
CP008925.1	h6.sal.bam	other	3720739	3720739	0	+	1	2	126	175	0.5
CP008925.1	h6.sal.bam	other	3720740	3720740	0	+	2	2	124	173	1.0
CP008925.1	h6.sal.bam	other	3720741	3720741	0	+	2	4	126	172	1.0
CP008925.1	h6.sal.bam	other	3720742	3720742	0	+	2	2	128	171	1.0
CP008925.1	h6.sal.bam	other	3720743	3720743	0	+	2	1	130	170	1.0
CP008925.1	h6.sal.bam	other	3720744	3720744	0	+	4	0	130	173	2.0
CP008925.1	h6.sal.bam	other	3720745	3720745	0	+	1	4	128	173	0.5
CP008925.1	h6.sal.bam	other	3720746	3720746	0	+	2	1	128	174	1.0
CP008925.1	h6.sal.bam	other	3720747	3720747	0	+	2	1	126	178	1.0
CP008925.1	h6.sal.bam	other	3720748	3720748	0	+	1	6	122	181	0.5
CP008925.1	h6.sal.bam	other	3720749	3720749	0	+	2	5	124	177	1.0
CP008925.1	h6.sal.bam	other	3720750	3720750	0	+	2	1	126	175	1.0
CP008925.1	h6.sal.bam	other	3720751	3720751	0	+	1	1	125	174	0.5
CP008925.1	h6.sal.bam	other	3720752	3720752	0	+	4	1	127	173	2.0
CP008925.1	h6.sal.bam	other	3720753	3720753	0	+	0	1	126	180	0.0
CP008925.1	h6.sal.bam	other	3720754	3720754	0	+	1	4	125	180	0.5
CP008925.1	h6.sal.bam	other	3720755	3720755	0	+	0	4	119	177	0.0
CP008925.1	h6.sal.bam	other	3720756	3720756	0	+	1	1	120	175	0.5
CP008925.1	h6.sal.bam	other	3720757	3720757	0	+	1	4	121	175	0.5
CP008925.1	h6.sal.bam	other	3720758	3720758	0	+	3	2	123	173	1.5
CP008925.1	h6.sal.bam	other	3720759	3720759	0	+	3	1	126	171	1.5
CP008925.1	h6.sal.bam	other	3720760	3720760	0	+	3	5	128	176	1.5
CP008925.1	h6.sal.bam	other	3720761	3720761	0	+	1	3	128	173	0.5
CP008925.1	h6.sal.bam	other	3720762	3720762	0	+	5	2	131	171	2.5
CP008925.1	h6.sal.bam	other	3720763	3720763	0	+	4	4	132	169	2.0
CP008925.1	h6.sal.bam	other	3720764	3720764	0	+	4	3	133	168	2.0
CP008925.1	h6.sal.bam	other	3720765	3720765	0	+	3	5	136	165	1.5
CP008925.1	h6.sal.bam	other	3720766	3720766	0	+	1	5	134	164	0.5
CP008925.1	h6.sal.bam	other	3720767	3720767	0	+	0	5	131	160	0.0
CP008925.1	h6.sal.bam	other	3720768	3720768	0	+	4	2	135	156	2.0
CP008925.1	h6.sal.bam	other	3720769	3720769	0	+	3	0	137	156	1.5
CP008925.1	h6.sal.bam	other	3720770	3720770	0	+	2	0	138	158	1.0
CP008925.1	h6.sal.bam	other	3720771	3720771	0	+	2	3	139	159	1.0
CP008925.1	h6.sal.bam	other	3720772	3720772	0	+	1	1	136	162	0.5
CP008925.1	h6.sal.bam	other	3720773	3720773	0	+	1	1	137	163	0.5
CP008925.1	h6.sal.bam	other	3720774	3720774	0	+	2	4	139	162	1.0
CP008925.1	h6.sal.bam	other	3720775	3720775	0	+	2	5	134	166	1.0
CP008925.1	h6.sal.bam	other	3720776	3720776	0	+	5	0	139	163	2.5
CP008925.1	h6.sal.bam	other	3720777	3720777	0	+	1	4	140	163	0.5
CP008925.1	h6.sal.bam	other	3720778	3720778	0	+	3	1	142	163	1.5
CP008925.1	h6.sal.bam	other	3720779	3720779	0	+	0	0	142	163	0.0
CP008925.1	h6.sal.bam	other	3720780	3720780	0	+	3	1	145	168	1.5
CP008925.1	h6.sal.bam	other	3720781	3720781	0	+	1	4	146	168	0.5
CP008925.1	h6.sal.bam	other	3720782	3720782	0	+	3	1	149	166	1.5
CP008925.1	h6.sal.bam	other	3720783	3720783	0	+	1	2	150	165	0.5
CP008925.1	h6.sal.bam	other	3720784	3720784	0	+	1	1	151	166	0.5
CP008925.1	h6.sal.bam	other	3720785	3720785	0	+	3	0	153	166	1.5
CP008925.1	h6.sal.bam	other	3720786	3720786	0	+	1	2	146	169	0.5
CP008925.1	h6.sal.bam	other	3720787	3720787	0	+	1	4	147	167	0.5
CP008925.1	h6.sal.bam	other	3720788	3720788	0	+	1	2	147	165	0.5
CP008925.1	h6.sal.bam	other	3720789	3720789	0	+	1	2	147	163	0.5
CP008925.1	h6.sal.bam	other	3720790	3720790	0	+	4	2	148	161	2.6666666666666665
CP008925.1	h6.sal.bam	other	3720791	3720791	0	+	2	3	150	159	2.0
CP008925.1	h6.sal.bam	other	3720792	3720792	0	+	0	1	150	157	0.0
CP008925.1	h6.sal.bam	other	3720793	3720793	0	+	1	1	146	158	1.0
CP008925.1	h6.sal.bam	other	3720794	3720794	0	+	2	7	148	157	2.0
CP008925.1	h6.sal.bam	other	3720795	3720795	0	+	1	2	142	150	1.0
CP008925.1	h6.sal.bam	other	3720796	3720796	0	+	0	4	142	152	0.0
CP008925.1	h6.sal.bam	other	3720797	3720797	0	+	2	4	144	150	2.0
CP008925.1	h6.sal.bam	other	3720798	3720798	0	+	1	5	144	149	1.0
CP008925.1	h6.sal.bam	other	3720799	3720799	0	+	3	0	145	144	3.0
CP008925.1	h6.sal.bam	other	3720800	3720800	0	+	1	3	145	145	1.0
CP008925.1	h6.sal.bam	other	3720801	3720801	0	+	0	1	140	144	0.0
CP008925.1	h6.sal.bam	other	3720802	3720802	0	+	1	0	141	144	1.0
CP008925.1	h6.sal.bam	other	3720803	3720803	0	+	2	0	141	144	2.0
CP008925.1	h6.sal.bam	other	3720804	3720804	0	+	1	3	140	144	1.0
CP008925.1	h6.sal.bam	other	3720805	3720805	0	+	3	0	136	146	3.0
CP008925.1	h6.sal.bam	other	3720806	3720806	0	+	2	3	138	146	2.0
CP008925.1	h6.sal.bam	other	3720807	3720807	0	+	3	2	138	144	3.0
CP008925.1	h6.sal.bam	other	3720808	3720808	0	+	5	3	139	145	5.0
CP008925.1	h6.sal.bam	other	3720809	3720809	0	+	0	2	139	142	0.0
CP008925.1	h6.sal.bam	other	3720810	3720810	0	+	2	2	141	144	2.0
CP008925.1	h6.sal.bam	other	3720811	3720811	0	+	0	4	141	148	0.0
CP008925.1	h6.sal.bam	other	3720812	3720812	0	+	0	1	140	146	0.0
CP008925.1	h6.sal.bam	other	3720813	3720813	0	+	2	2	138	145	2.0
CP008925.1	h6.sal.bam	other	3720814	3720814	0	+	0	0	135	143	0.0
CP008925.1	h6.sal.bam	other	3720815	3720815	0	+	2	1	136	148	2.0
CP008925.1	h6.sal.bam	other	3720816	3720816	0	+	0	3	134	148	0.0
CP008925.1	h6.sal.bam	other	3720817	3720817	0	+	3	1	135	147	3.0
CP008925.1	h6.sal.bam	other	3720818	3720818	0	+	4	5	137	148	4.0
CP008925.1	h6.sal.bam	other	3720819	3720819	0	+	4	4	134	145	4.0
CP008925.1	h6.sal.bam	other	3720820	3720820	0	+	2	1	136	142	2.0
CP008925.1	h6.sal.bam	other	3720821	3720821	0	+	2	5	138	142	2.0
CP008925.1	h6.sal.bam	other	3720822	3720822	0	+	3	3	138	138	3.0
CP008925.1	h6.sal.bam	other	3720823	3720823	0	+	1	2	139	135	1.0
CP008925.1	h6.sal.bam	other	3720824	3720824	0	+	1	3	136	135	1.0
CP008925.1	h6.sal.bam	other	3720825	3720825	0	+	1	2	135	137	1.0
CP008925.1	h6.sal.bam	other	3720826	3720826	0	+	2	4	137	135	2.0
CP008925.1	h6.sal.bam	other	3720827	3720827	0	+	1	4	135	135	1.0
CP008925.1	h6.sal.bam	other	3720828	3720828	0	+	1	2	135	133	1.0
CP008925.1	h6.sal.bam	other	3720829	3720829	0	+	4	1	139	131	4.0
CP008925.1	h6.sal.bam	other	3720830	3720830	0	+	6	2	145	132	6.0
CP008925.1	h6.sal.bam	other	3720831	3720831	0	+	1	1	144	132	1.0
CP008925.1	h6.sal.bam	other	3720832	3720832	0	+	1	2	142	133	1.0
CP008925.1	h6.sal.bam	other	3720833	3720833	0	+	0	2	139	134	0.0
CP008925.1	h6.sal.bam	other	3720834	3720834	0	+	0	4	139	132	0.0
CP008925.1	h6.sal.bam	other	3720835	3720835	0	+	0	1	135	131	0.0
CP008925.1	h6.sal.bam	other	3720836	3720836	0	+	2	1	137	130	2.0
CP008925.1	h6.sal.bam	other	3720837	3720837	0	+	1	1	133	130	1.0
CP008925.1	h6.sal.bam	other	3720838	3720838	0	+	1	4	130	135	1.0
CP008925.1	h6.sal.bam	other	3720839	3720839	0	+	0	1	124	132	0.0
CP008925.1	h6.sal.bam	other	3720840	3720840	0	+	1	2	125	131	1.0
CP008925.1	h6.sal.bam	other	3720841	3720841	0	+	1	0	125	135	1.0
CP008925.1	h6.sal.bam	other	3720842	3720842	0	+	2	1	127	150	2.0
CP008925.1	h6.sal.bam	other	3720843	3720843	0	+	3	2	119	154	3.0
CP008925.1	h6.sal.bam	other	3720844	3720844	0	+	1	2	120	154	1.0
CP008925.1	h6.sal.bam	other	3720845	3720845	0	+	4	1	124	155	4.0
CP008925.1	h6.sal.bam	other	3720846	3720846	0	+	2	5	125	155	2.0
CP008925.1	h6.sal.bam	other	3720847	3720847	0	+	0	1	123	151	0.0
CP008925.1	h6.sal.bam	other	3720848	3720848	0	+	0	5	123	150	0.0
CP008925.1	h6.sal.bam	other	3720849	3720849	0	+	0	4	121	147	0.0
CP008925.1	h6.sal.bam	other	3720850	3720850	0	+	3	2	122	143	3.0
CP008925.1	h6.sal.bam	other	3720851	3720851	0	+	1	3	119	141	1.0
CP008925.1	h6.sal.bam	other	3720852	3720852	0	+	1	1	119	138	1.0
CP008925.1	h6.sal.bam	other	3720853	3720853	0	+	1	0	117	143	1.0
CP008925.1	h6.sal.bam	other	3720854	3720854	0	+	2	5	119	143	2.0
CP008925.1	h6.sal.bam	other	3720855	3720855	0	+	0	1	116	141	0.0
CP008925.1	h6.sal.bam	other	3720856	3720856	0	+	0	2	114	142	0.0
CP008925.1	h6.sal.bam	other	3720857	3720857	0	+	4	0	116	143	4.0
CP008925.1	h6.sal.bam	other	3720858	3720858	0	+	3	3	118	145	3.0
CP008925.1	h6.sal.bam	other	3720859	3720859	0	+	0	1	117	142	0.0
CP008925.1	h6.sal.bam	other	3720860	3720860	0	+	2	3	116	147	2.0
CP008925.1	h6.sal.bam	other	3720861	3720861	0	+	1	0	116	145	1.0
CP008925.1	h6.sal.bam	other	3720862	3720862	0	+	3	3	118	146	3.0
CP008925.1	h6.sal.bam	other	3720863	3720863	0	+	2	1	119	144	2.0
CP008925.1	h6.sal.bam	other	3720864	3720864	0	+	2	0	115	147	2.0
CP008925.1	h6.sal.bam	other	3720865	3720865	0	+	2	1	116	148	2.0
CP008925.1	h6.sal.bam	other	3720866	3720866	0	+	4	0	120	147	4.0
CP008925.1	h6.sal.bam	other	3720867	3720867	0	+	0	1	120	150	0.0
CP008925.1	h6.sal.bam	other	3720868	3720868	0	+	1	0	120	150	1.0
CP008925.1	h6.sal.bam	other	3720869	3720869	0	+	1	0	118	157	1.0
CP008925.1	h6.sal.bam	other	3720870	3720870	0	+	2	4	120	160	2.0
CP008925.1	h6.sal.bam	other	3720871	3720871	0	+	0	3	120	157	0.0
CP008925.1	h6.sal.bam	other	3720872	3720872	0	+	1	1	119	154	1.0
CP008925.1	h6.sal.bam	other	3720873	3720873	0	+	1	0	119	153	1.0
CP008925.1	h6.sal.bam	other	3720874	3720874	0	+	1	1	117	157	1.0
CP008925.1	h6.sal.bam	other	3720875	3720875	0	+	2	2	118	158	2.0
CP008925.1	h6.sal.bam	other	3720876	3720876	0	+	0	1	118	161	0.0
CP008925.1	h6.sal.bam	other	3720877	3720877	0	+	1	0	118	162	1.0
CP008925.1	h6.sal.bam	other	3720878	3720878	0	+	4	3	118	167	4.0
CP008925.1	h6.sal.bam	other	3720879	3720879	0	+	1	2	119	164	1.0
CP008925.1	h6.sal.bam	other	3720880	3720880	0	+	4	1	114	165	4.0
CP008925.1	h6.sal.bam	other	3720881	3720881	0	+	1	0	114	164	1.0
CP008925.1	h6.sal.bam	other	3720882	3720882	0	+	0	3	114	164	0.0
CP008925.1	h6.sal.bam	other	3720883	3720883	0	+	0	4	111	162	0.0
CP008925.1	h6.sal.bam	other	3720884	3720884	0	+	1	4	111	162	1.0
CP008925.1	h6.sal.bam	other	3720885	3720885	0	+	0	2	109	160	0.0
CP008925.1	h6.sal.bam	other	3720886	3720886	0	+	1	2	109	158	1.0
CP008925.1	h6.sal.bam	other	3720887	3720887	0	+	0	3	109	160	0.0
CP008925.1	h6.sal.bam	other	3720888	3720888	0	+	2	2	109	158	2.0
CP008925.1	h6.sal.bam	other	3720889	3720889	0	+	0	1	105	159	0.0
CP008925.1	h6.sal.bam	other	3720890	3720890	0	+	0	2	105	159	0.0
CP008925.1	h6.sal.bam	other	3720891	3720891	0	+	0	1	105	157	0.0
CP008925.1	h6.sal.bam	other	3720892	3720892	0	+	0	1	102	157	0.0
CP008925.1	h6.sal.bam	other	3720893	3720893	0	+	4	4	102	156	4.0
CP008925.1	h6.sal.bam	other	3720894	3720894	0	+	0	1	102	153	0.0
CP008925.1	h6.sal.bam	other	3720895	3720895	0	+	0	2	100	154	0.0
CP008925.1	h6.sal.bam	other	3720896	3720896	0	+	3	1	101	154	3.0
CP008925.1	h6.sal.bam	other	3720897	3720897	0	+	1	1	99	158	1.0
CP008925.1	h6.sal.bam	other	3720898	3720898	0	+	1	0	98	161	1.0
CP008925.1	h6.sal.bam	other	3720899	3720899	0	+	1	5	99	163	1.0
CP008925.1	h6.sal.bam	other	3720900	3720900	0	+	2	2	100	159	2.0
CP008925.1	h6.sal.bam	other	3720901	3720901	0	+	2	2	100	157	2.0
CP008925.1	h6.sal.bam	other	3720902	3720902	0	+	0	2	99	155	0.0
CP008925.1	h6.sal.bam	other	3720903	3720903	0	+	6	0	104	161	6.0
CP008925.1	h6.sal.bam	other	3720904	3720904	0	+	0	3	94	164	0.0
CP008925.1	h6.sal.bam	other	3720905	3720905	0	+	2	2	95	163	2.0
CP008925.1	h6.sal.bam	other	3720906	3720906	0	+	0	1	95	161	0.0
CP008925.1	h6.sal.bam	other	3720907	3720907	0	+	0	4	94	162	0.0
CP008925.1	h6.sal.bam	other	3720908	3720908	0	+	1	2	95	159	1.0
CP008925.1	h6.sal.bam	other	3720909	3720909	0	+	4	1	99	157	4.0
CP008925.1	h6.sal.bam	other	3720910	3720910	0	+	0	1	99	156	0.0
CP008925.1	h6.sal.bam	other	3720911	3720911	0	+	3	3	99	156	3.0
CP008925.1	h6.sal.bam	other	3720912	3720912	0	+	3	2	102	153	3.0
CP008925.1	h6.sal.bam	other	3720913	3720913	0	+	1	2	102	154	1.0
CP008925.1	h6.sal.bam	other	3720914	3720914	0	+	2	4	104	154	2.0
CP008925.1	h6.sal.bam	other	3720915	3720915	0	+	4	2	105	150	4.0
CP008925.1	h6.sal.bam	GAAC	3720916	3720916	3720924	+	0	15	103	151	0.0
CP008925.1	h6.sal.bam	other	3720917	3720917	0	+	3	5	106	137	3.0
CP008925.1	h6.sal.bam	GAAC	3720918	3720918	3720924	+	7	2	110	134	7.0
CP008925.1	h6.sal.bam	other	3720919	3720919	0	+	1	3	110	134	0.6666666666666666
CP008925.1	h6.sal.bam	other	3720920	3720920	0	+	1	0	107	133	0.6666666666666666
CP008925.1	h6.sal.bam	other	3720921	3720921	0	+	0	0	104	134	0.0
CP008925.1	h6.sal.bam	other	3720922	3720922	0	+	2	1	106	136	1.0
CP008925.1	h6.sal.bam	other	3720923	3720923	0	+	4	1	110	135	2.0
CP008925.1	h6.sal.bam	other	3720924	3720924	0	+	2	1	112	135	1.0
CP008925.1	h6.sal.bam	other	3720925	3720925	0	+	2	2	111	135	1.0
CP008925.1	h6.sal.bam	other	3720926	3720926	0	+	0	1	111	135	0.0
CP008925.1	h6.sal.bam	other	3720927	3720927	0	+	3	1	114	135	1.5
CP008925.1	h6.sal.bam	other	3720928	3720928	0	+	3	1	116	134	1.5
CP008925.1	h6.sal.bam	other	3720929	3720929	0	+	2	2	116	133	1.0
CP008925.1	h6.sal.bam	other	3720930	3720930	0	+	0	3	116	133	0.0
CP008925.1	h6.sal.bam	other	3720931	3720931	0	+	2	2	118	130	1.0
CP008925.1	h6.sal.bam	other	3720932	3720932	0	+	3	2	116	128	1.5
CP008925.1	h6.sal.bam	GAAC	3720933	3720933	3720924	+	1	3	115	137	0.5
CP008925.1	h6.sal.bam	other	3720934	3720934	0	+	2	3	117	134	1.0
CP008925.1	h6.sal.bam	GAAC	3720935	3720935	3720924	+	9	1	124	138	4.5
CP008925.1	h6.sal.bam	other	3720936	3720936	0	+	0	1	119	139	0.0
CP008925.1	h6.sal.bam	other	3720937	3720937	0	+	1	3	120	138	0.5
CP008925.1	h6.sal.bam	other	3720938	3720938	0	+	1	4	119	136	0.5
CP008925.1	h6.sal.bam	other	3720939	3720939	0	+	4	0	119	134	2.0
CP008925.1	h6.sal.bam	other	3720940	3720940	0	+	0	3	119	134	0.0
CP008925.1	h6.sal.bam	other	3720941	3720941	0	+	4	1	119	134	2.0
CP008925.1	h6.sal.bam	other	3720942	3720942	0	+	2	3	119	138	1.0
CP008925.1	h6.sal.bam	other	3720943	3720943	0	+	2	5	121	137	1.0
CP008925.1	h6.sal.bam	other	3720944	3720944	0	+	0	3	121	134	0.0
CP008925.1	h6.sal.bam	other	3720945	3720945	0	+	2	1	121	131	1.0
CP008925.1	h6.sal.bam	other	3720946	3720946	0	+	6	0	127	132	3.0
CP008925.1	h6.sal.bam	other	3720947	3720947	0	+	1	4	126	132	0.5
CP008925.1	h6.sal.bam	other	3720948	3720948	0	+	1	0	125	128	0.5
CP008925.1	h6.sal.bam	other	3720949	3720949	0	+	2	2	127	129	1.0
CP008925.1	h6.sal.bam	other	3720950	3720950	0	+	1	4	128	127	0.5
CP008925.1	h6.sal.bam	other	3720951	3720951	0	+	2	2	129	127	1.0
CP008925.1	h6.sal.bam	other	3720952	3720952	0	+	1	5	130	125	0.5
CP008925.1	h6.sal.bam	other	3720953	3720953	0	+	0	1	126	120	0.0
CP008925.1	h6.sal.bam	other	3720954	3720954	0	+	3	1	128	119	1.5
CP008925.1	h6.sal.bam	other	3720955	3720955	0	+	5	0	129	121	2.5
CP008925.1	h6.sal.bam	other	3720956	3720956	0	+	0	1	128	121	0.0
CP008925.1	h6.sal.bam	other	3720957	3720957	0	+	2	2	130	123	1.0
CP008925.1	h6.sal.bam	other	3720958	3720958	0	+	1	2	131	121	0.5
CP008925.1	h6.sal.bam	other	3720959	3720959	0	+	0	2	130	125	0.0
CP008925.1	h6.sal.bam	other	3720960	3720960	0	+	3	0	131	124	1.5
CP008925.1	h6.sal.bam	other	3720961	3720961	0	+	4	4	135	124	2.0
CP008925.1	h6.sal.bam	other	3720962	3720962	0	+	4	1	139	123	2.0
CP008925.1	h6.sal.bam	other	3720963	3720963	0	+	3	3	140	123	1.5
CP008925.1	h6.sal.bam	other	3720964	3720964	0	+	2	1	142	122	1.0
CP008925.1	h6.sal.bam	other	3720965	3720965	0	+	3	0	145	123	1.5
CP008925.1	h6.sal.bam	other	3720966	3720966	0	+	3	1	148	123	1.5
CP008925.1	h6.sal.bam	other	3720967	3720967	0	+	6	1	152	122	3.0
CP008925.1	h6.sal.bam	other	3720968	3720968	0	+	2	2	153	124	1.0
CP008925.1	h6.sal.bam	other	3720969	3720969	0	+	4	2	154	124	2.0
CP008925.1	h6.sal.bam	other	3720970	3720970	0	+	3	5	156	122	1.5
CP008925.1	h6.sal.bam	other	3720971	3720971	0	+	0	3	156	117	0.0
CP008925.1	h6.sal.bam	other	3720972	3720972	0	+	5	1	159	115	2.5
CP008925.1	h6.sal.bam	other	3720973	3720973	0	+	2	2	161	114	1.0
CP008925.1	h6.sal.bam	other	3720974	3720974	0	+	3	1	163	114	1.5
CP008925.1	h6.sal.bam	other	3720975	3720975	0	+	3	0	164	114	1.5
CP008925.1	h6.sal.bam	other	3720976	3720976	0	+	0	3	162	114	0.0
CP008925.1	h6.sal.bam	other	3720977	3720977	0	+	3	6	164	111	1.5
CP008925.1	h6.sal.bam	other	3720978	3720978	0	+	2	2	161	115	1.0
CP008925.1	h6.sal.bam	other	3720979	3720979	0	+	2	2	163	116	1.0
CP008925.1	h6.sal.bam	other	3720980	3720980	0	+	0	2	161	118	0.0
CP008925.1	h6.sal.bam	other	3720981	3720981	0	+	0	1	161	116	0.0
CP008925.1	h6.sal.bam	other	3720982	3720982	0	+	0	0	160	115	0.0
CP008925.1	h6.sal.bam	other	3720983	3720983	0	+	2	0	162	120	1.0
CP008925.1	h6.sal.bam	other	3720984	3720984	0	+	0	1	159	124	0.0
CP008925.1	h6.sal.bam	other	3720985	3720985	0	+	1	0	158	123	0.5
CP008925.1	h6.sal.bam	other	3720986	3720986	0	+	3	2	158	123	1.5
CP008925.1	h6.sal.bam	other	3720987	3720987	0	+	0	1	155	126	0.0
CP008925.1	h6.sal.bam	other	3720988	3720988	0	+	2	2	156	125	1.0
CP008925.1	h6.sal.bam	other	3720989	3720989	0	+	2	0	157	125	1.0
CP008925.1	h6.sal.bam	other	3720990	3720990	0	+	4	3	157	125	2.0
CP008925.1	h6.sal.bam	other	3720991	3720991	0	+	3	1	150	122	1.5
CP008925.1	h6.sal.bam	other	3720992	3720992	0	+	0	2	150	123	0.0
CP008925.1	h6.sal.bam	other	3720993	3720993	0	+	1	2	151	122	0.5
CP008925.1	h6.sal.bam	other	3720994	3720994	0	+	2	3	152	121	1.0
CP008925.1	h6.sal.bam	other	3720995	3720995	0	+	1	1	153	119	0.5
CP008925.1	h6.sal.bam	other	3720996	3720996	0	+	1	1	154	118	0.5
CP008925.1	h6.sal.bam	other	3720997	3720997	0	+	8	0	160	119	4.0
CP008925.1	h6.sal.bam	other	3720998	3720998	0	+	0	1	156	119	0.0
CP008925.1	h6.sal.bam	other	3720999	3720999	0	+	2	1	156	127	1.0
CP008925.1	h6.sal.bam	other	3721000	3721000	0	+	2	2	156	128	1.0
CP008925.1	h6.sal.bam	other	3721001	3721001	0	+	0	1	156	129	0.0
CP008925.1	h6.sal.bam	other	3721002	3721002	0	+	2	3	150	128	1.0
CP008925.1	h6.sal.bam	other	3721003	3721003	0	+	1	0	151	125	0.5
CP008925.1	h6.sal.bam	other	3721004	3721004	0	+	1	1	151	129	0.5
CP008925.1	h6.sal.bam	other	3721005	3721005	0	+	2	3	150	131	1.0
CP008925.1	h6.sal.bam	other	3721006	3721006	0	+	2	2	150	128	1.0
CP008925.1	h6.sal.bam	other	3721007	3721007	0	+	0	4	150	129	0.0
CP008925.1	h6.sal.bam	other	3721008	3721008	0	+	0	3	150	128	0.0
CP008925.1	h6.sal.bam	other	3721009	3721009	0	+	1	4	149	129	0.5
CP008925.1	h6.sal.bam	other	3721010	3721010	0	+	0	2	140	125	0.0
CP008925.1	h6.sal.bam	other	3721011	3721011	0	+	1	1	141	128	0.5
CP008925.1	h6.sal.bam	other	3721012	3721012	0	+	5	0	145	131	2.5
CP008925.1	h6.sal.bam	other	3721013	3721013	0	+	3	2	147	131	2.0
CP008925.1	h6.sal.bam	other	3721014	3721014	0	+	1	0	144	129	1.0
CP008925.1	h6.sal.bam	other	3721015	3721015	0	+	2	3	142	134	2.0
CP008925.1	h6.sal.bam	other	3721016	3721016	0	+	1	6	143	133	1.0
CP008925.1	h6.sal.bam	other	3721017	3721017	0	+	2	1	141	130	2.0
CP008925.1	h6.sal.bam	other	3721018	3721018	0	+	5	2	146	130	5.0
CP008925.1	h6.sal.bam	other	3721019	3721019	0	+	0	0	146	128	0.0
CP008925.1	h6.sal.bam	other	3721020	3721020	0	+	2	2	145	128	2.0
CP008925.1	h6.sal.bam	other	3721021	3721021	0	+	0	0	140	126	0.0
CP008925.1	h6.sal.bam	other	3721022	3721022	0	+	3	0	142	129	3.0
CP008925.1	h6.sal.bam	other	3721023	3721023	0	+	0	1	141	129	0.0
CP008925.1	h6.sal.bam	other	3721024	3721024	0	+	4	4	143	132	4.0
CP008925.1	h6.sal.bam	other	3721025	3721025	0	+	0	1	142	128	0.0
CP008925.1	h6.sal.bam	other	3721026	3721026	0	+	0	0	140	127	0.0
CP008925.1	h6.sal.bam	other	3721027	3721027	0	+	1	2	140	131	1.0
CP008925.1	h6.sal.bam	other	3721028	3721028	0	+	3	1	143	130	3.0
CP008925.1	h6.sal.bam	other	3721029	3721029	0	+	1	2	141	129	1.0
CP008925.1	h6.sal.bam	other	3721030	3721030	0	+	2	2	138	132	2.0
CP008925.1	h6.sal.bam	other	3721031	3721031	0	+	1	1	139	135	1.0
CP008925.1	h6.sal.bam	other	3721032	3721032	0	+	0	2	135	136	0.0
CP008925.1	h6.sal.bam	other	3721033	3721033	0	+	4	3	139	135	4.0
CP008925.1	h6.sal.bam	other	3721034	3721034	0	+	0	0	139	132	0.0
CP008925.1	h6.sal.bam	other	3721035	3721035	0	+	0	3	136	133	0.0
CP008925.1	h6.sal.bam	other	3721036	3721036	0	+	2	0	131	134	2.0
CP008925.1	h6.sal.bam	other	3721037	3721037	0	+	1	1	132	134	1.0
CP008925.1	h6.sal.bam	other	3721038	3721038	0	+	0	2	129	137	0.0
CP008925.1	h6.sal.bam	other	3721039	3721039	0	+	3	2	130	135	3.0
CP008925.1	h6.sal.bam	other	3721040	3721040	0	+	0	2	124	135	0.0
CP008925.1	h6.sal.bam	other	3721041	3721041	0	+	0	1	118	135	0.0
CP008925.1	h6.sal.bam	other	3721042	3721042	0	+	0	0	112	135	0.0
CP008925.1	h6.sal.bam	other	3721043	3721043	0	+	0	2	112	135	0.0
CP008925.1	h6.sal.bam	other	3721044	3721044	0	+	2	1	114	133	2.0
CP008925.1	h6.sal.bam	other	3721045	3721045	0	+	3	0	114	132	3.0
CP008925.1	h6.sal.bam	other	3721046	3721046	0	+	0	0	114	133	0.0
CP008925.1	h6.sal.bam	other	3721047	3721047	0	+	2	2	110	135	2.0
CP008925.1	h6.sal.bam	other	3721048	3721048	0	+	1	1	104	134	1.0
CP008925.1	h6.sal.bam	other	3721049	3721049	0	+	1	3	105	134	1.0
CP008925.1	h6.sal.bam	other	3721050	3721050	0	+	1	3	106	131	1.0
CP008925.1	h6.sal.bam	other	3721051	3721051	0	+	3	2	109	128	3.0
CP008925.1	h6.sal.bam	other	3721052	3721052	0	+	2	2	108	126	2.0
CP008925.1	h6.sal.bam	other	3721053	3721053	0	+	3	2	109	134	3.0
CP008925.1	h6.sal.bam	other	3721054	3721054	0	+	1	4	108	135	1.0
CP008925.1	h6.sal.bam	other	3721055	3721055	0	+	2	0	110	131	2.0
CP008925.1	h6.sal.bam	other	3721056	3721056	0	+	1	4	111	134	1.0
CP008925.1	h6.sal.bam	other	3721057	3721057	0	+	2	1	113	132	2.0
CP008925.1	h6.sal.bam	other	3721058	3721058	0	+	2	4	113	132	2.0
CP008925.1	h6.sal.bam	other	3721059	3721059	0	+	2	0	115	128	2.0
CP008925.1	h6.sal.bam	other	3721060	3721060	0	+	0	0	111	130	0.0
CP008925.1	h6.sal.bam	other	3721061	3721061	0	+	1	5	112	130	1.0
CP008925.1	h6.sal.bam	other	3721062	3721062	0	+	0	2	110	131	0.0
CP008925.1	h6.sal.bam	other	3721063	3721063	0	+	1	0	110	129	1.0
CP008925.1	h6.sal.bam	other	3721064	3721064	0	+	1	0	109	131	1.0
CP008925.1	h6.sal.bam	other	3721065	3721065	0	+	0	0	106	131	0.0
CP008925.1	h6.sal.bam	other	3721066	3721066	0	+	1	2	104	131	1.0
CP008925.1	h6.sal.bam	other	3721067	3721067	0	+	1	1	105	131	1.0
CP008925.1	h6.sal.bam	other	3721068	3721068	0	+	5	2	109	132	5.0
CP008925.1	h6.sal.bam	other	3721069	3721069	0	+	2	1	109	130	2.0
CP008925.1	h6.sal.bam	other	3721070	3721070	0	+	5	0	112	133	5.0
CP008925.1	h6.sal.bam	other	3721071	3721071	0	+	1	3	113	133	1.0
CP008925.1	h6.sal.bam	other	3721072	3721072	0	+	2	4	108	131	2.0
CP008925.1	h6.sal.bam	other	3721073	3721073	0	+	2	3	110	137	2.0
CP008925.1	h6.sal.bam	other	3721074	3721074	0	+	1	2	107	135	1.0
CP008925.1	h6.sal.bam	other	3721075	3721075	0	+	0	3	107	135	0.0
CP008925.1	h6.sal.bam	other	3721076	3721076	0	+	5	0	112	133	5.0
CP008925.1	h6.sal.bam	other	3721077	3721077	0	+	2	0	112	133	2.0
CP008925.1	h6.sal.bam	other	3721078	3721078	0	+	0	4	110	134	0.0
CP008925.1	h6.sal.bam	other	3721079	3721079	0	+	1	3	109	130	1.0
CP008925.1	h6.sal.bam	other	3721080	3721080	0	+	0	0	109	127	0.0
CP008925.1	h6.sal.bam	other	3721081	3721081	0	+	3	3	110	131	3.0
CP008925.1	h6.sal.bam	other	3721082	3721082	0	+	1	3	111	128	1.0
CP008925.1	h6.sal.bam	other	3721083	3721083	0	+	1	4	112	125	1.0
CP008925.1	h6.sal.bam	other	3721084	3721084	0	+	1	1	112	123	1.0
CP008925.1	h6.sal.bam	other	3721085	3721085	0	+	5	5	117	126	5.0
CP008925.1	h6.sal.bam	other	3721086	3721086	0	+	0	3	111	121	0.0
CP008925.1	h6.sal.bam	other	3721087	3721087	0	+	1	2	112	123	1.0
CP008925.1	h6.sal.bam	other	3721088	3721088	0	+	1	2	107	122	1.0
CP008925.1	h6.sal.bam	other	3721089	3721089	0	+	0	1	107	122	0.0
CP008925.1	h6.sal.bam	other	3721090	3721090	0	+	2	3	109	124	2.0
CP008925.1	h6.sal.bam	other	3721091	3721091	0	+	5	3	113	125	5.0
CP008925.1	h6.sal.bam	other	3721092	3721092	0	+	3	2	109	124	3.0
CP008925.1	h6.sal.bam	other	3721093	3721093	0	+	1	1	110	122	1.0
CP008925.1	h6.sal.bam	other	3721094	3721094	0	+	2	1	112	125	2.0
CP008925.1	h6.sal.bam	other	3721095	3721095	0	+	6	2	116	128	6.0
CP008925.1	h6.sal.bam	other	3721096	3721096	0	+	0	1	116	126	0.0
CP008925.1	h6.sal.bam	other	3721097	3721097	0	+	1	0	114	127	1.0
CP008925.1	h6.sal.bam	other	3721098	3721098	0	+	2	1	112	129	2.0
CP008925.1	h6.sal.bam	other	3721099	3721099	0	+	3	0	115	130	3.0
CP008925.1	h6.sal.bam	other	3721100	3721100	0	+	0	2	114	130	0.0
CP008925.1	h6.sal.bam	other	3721101	3721101	0	+	1	2	115	129	1.0
CP008925.1	h6.sal.bam	other	3721102	3721102	0	+	1	3	115	130	1.0
CP008925.1	h6.sal.bam	other	3721103	3721103	0	+	2	1	114	128	2.0
CP008925.1	h6.sal.bam	other	3721104	3721104	0	+	0	1	111	130	0.0
CP008925.1	h6.sal.bam	other	3721105	3721105	0	+	2	7	113	129	2.0
CP008925.1	h6.sal.bam	other	3721106	3721106	0	+	1	3	113	122	1.0
CP008925.1	h6.sal.bam	other	3721107	3721107	0	+	2	1	115	119	2.0
CP008925.1	h6.sal.bam	other	3721108	3721108	0	+	1	0	113	128	1.0
CP008925.1	h6.sal.bam	other	3721109	3721109	0	+	3	1	116	129	3.0
CP008925.1	h6.sal.bam	other	3721110	3721110	0	+	4	3	119	128	4.0
CP008925.1	h6.sal.bam	other	3721111	3721111	0	+	3	2	121	129	3.0
CP008925.1	h6.sal.bam	other	3721112	3721112	0	+	1	1	121	131	1.0
CP008925.1	h6.sal.bam	other	3721113	3721113	0	+	2	0	120	131	2.0
CP008925.1	h6.sal.bam	other	3721114	3721114	0	+	1	2	121	136	1.0
CP008925.1	h6.sal.bam	other	3721115	3721115	0	+	5	1	125	136	5.0
CP008925.1	h6.sal.bam	other	3721116	3721116	0	+	0	1	125	136	0.0
CP008925.1	h6.sal.bam	other	3721117	3721117	0	+	4	0	129	137	4.0
CP008925.1	h6.sal.bam	other	3721118	3721118	0	+	4	1	131	138	4.0
CP008925.1	h6.sal.bam	other	3721119	3721119	0	+	1	0	129	138	1.0
CP008925.1	h6.sal.bam	other	3721120	3721120	0	+	0	2	129	138	0.0
CP008925.1	h6.sal.bam	other	3721121	3721121	0	+	1	1	128	136	1.0
CP008925.1	h6.sal.bam	other	3721122	3721122	0	+	2	0	129	135	2.0
CP008925.1	h6.sal.bam	other	3721123	3721123	0	+	2	1	130	136	2.0
CP008925.1	h6.sal.bam	other	3721124	3721124	0	+	0	0	129	138	0.0
CP008925.1	h6.sal.bam	other	3721125	3721125	0	+	0	2	128	138	0.0
CP008925.1	h6.sal.bam	other	3721126	3721126	0	+	0	1	126	136	0.0
CP008925.1	h6.sal.bam	other	3721127	3721127	0	+	1	7	125	139	1.0
CP008925.1	h6.sal.bam	other	3721128	3721128	0	+	0	4	122	134	0.0
CP008925.1	h6.sal.bam	other	3721129	3721129	0	+	4	0	124	134	2.6666666666666665
CP008925.1	h6.sal.bam	other	3721130	3721130	0	+	2	2	124	134	1.0
CP008925.1	h6.sal.bam	other	3721131	3721131	0	+	5	2	129	133	3.3333333333333335
CP008925.1	h6.sal.bam	other	3721132	3721132	0	+	2	1	129	132	1.3333333333333333
CP008925.1	h6.sal.bam	other	3721133	3721133	0	+	1	0	127	131	0.6666666666666666
CP008925.1	h6.sal.bam	other	3721134	3721134	0	+	1	3	128	131	0.6666666666666666
CP008925.1	h6.sal.bam	other	3721135	3721135	0	+	3	2	131	131	3.0
CP008925.1	h6.sal.bam	other	3721136	3721136	0	+	2	3	132	133	1.3333333333333333
CP008925.1	h6.sal.bam	other	3721137	3721137	0	+	1	0	133	135	0.6666666666666666
CP008925.1	h6.sal.bam	other	3721138	3721138	0	+	0	2	132	136	0.0
CP008925.1	h6.sal.bam	other	3721139	3721139	0	+	3	0	133	137	2.0
CP008925.1	h6.sal.bam	other	3721140	3721140	0	+	1	0	134	137	1.0
CP008925.1	h6.sal.bam	other	3721141	3721141	0	+	6	2	140	144	6.0
CP008925.1	h6.sal.bam	other	3721142	3721142	0	+	2	2	141	144	2.0
CP008925.1	h6.sal.bam	other	3721143	3721143	0	+	3	2	137	146	3.0
CP008925.1	h6.sal.bam	other	3721144	3721144	0	+	2	2	139	144	2.0
CP008925.1	h6.sal.bam	other	3721145	3721145	0	+	0	1	131	144	0.0
CP008925.1	h6.sal.bam	other	3721146	3721146	0	+	4	6	135	145	4.0
CP008925.1	h6.sal.bam	other	3721147	3721147	0	+	0	4	135	139	0.0
CP008925.1	h6.sal.bam	other	3721148	3721148	0	+	0	2	133	135	0.0
CP008925.1	h6.sal.bam	other	3721149	3721149	0	+	1	2	133	133	1.0
CP008925.1	h6.sal.bam	other	3721150	3721150	0	+	3	1	136	143	3.0
CP008925.1	h6.sal.bam	other	3721151	3721151	0	+	0	1	131	143	0.0
CP008925.1	h6.sal.bam	other	3721152	3721152	0	+	0	0	129	142	0.0
CP008925.1	h6.sal.bam	other	3721153	3721153	0	+	3	1	132	145	3.0
CP008925.1	h6.sal.bam	other	3721154	3721154	0	+	2	2	133	148	2.0
CP008925.1	h6.sal.bam	other	3721155	3721155	0	+	0	1	131	149	0.0
CP008925.1	h6.sal.bam	other	3721156	3721156	0	+	5	2	133	148	3.3333333333333335
CP008925.1	h6.sal.bam	other	3721157	3721157	0	+	6	1	137	149	6.0
CP008925.1	h6.sal.bam	other	3721158	3721158	0	+	0	1	137	149	0.0
CP008925.1	h6.sal.bam	other	3721159	3721159	0	+	2	4	138	149	2.0
CP008925.1	h6.sal.bam	other	3721160	3721160	0	+	1	0	134	146	1.0
CP008925.1	h6.sal.bam	other	3721161	3721161	0	+	1	5	135	146	1.0
CP008925.1	h6.sal.bam	other	3721162	3721162	0	+	3	2	137	146	3.0
CP008925.1	h6.sal.bam	other	3721163	3721163	0	+	0	2	136	146	0.0
CP008925.1	h6.sal.bam	other	3721164	3721164	0	+	1	4	137	145	1.0
CP008925.1	h6.sal.bam	other	3721165	3721165	0	+	1	1	135	142	1.0
CP008925.1	h6.sal.bam	other	3721166	3721166	0	+	2	2	132	142	2.0
CP008925.1	h6.sal.bam	other	3721167	3721167	0	+	2	2	131	142	2.0
CP008925.1	h6.sal.bam	other	3721168	3721168	0	+	2	1	132	140	2.0
CP008925.1	h6.sal.bam	other	3721169	3721169	0	+	3	4	133	144	3.0
CP008925.1	h6.sal.bam	other	3721170	3721170	0	+	2	2	129	140	2.0
CP008925.1	h6.sal.bam	other	3721171	3721171	0	+	1	0	129	139	1.0
CP008925.1	h6.sal.bam	other	3721172	3721172	0	+	1	2	130	140	1.0
CP008925.1	h6.sal.bam	other	3721173	3721173	0	+	0	2	128	140	0.0
CP008925.1	h6.sal.bam	other	3721174	3721174	0	+	5	1	130	139	5.0
CP008925.1	h6.sal.bam	other	3721175	3721175	0	+	3	2	133	142	3.0
CP008925.1	h6.sal.bam	other	3721176	3721176	0	+	2	1	134	141	2.0
CP008925.1	h6.sal.bam	other	3721177	3721177	0	+	4	3	135	142	4.0
CP008925.1	h6.sal.bam	other	3721178	3721178	0	+	3	4	137	139	3.0
CP008925.1	h6.sal.bam	other	3721179	3721179	0	+	0	4	137	135	0.0
CP008925.1	h6.sal.bam	other	3721180	3721180	0	+	3	1	138	135	3.0
CP008925.1	h6.sal.bam	other	3721181	3721181	0	+	0	0	134	135	0.0
CP008925.1	h6.sal.bam	other	3721182	3721182	0	+	1	2	135	136	1.0
CP008925.1	h6.sal.bam	other	3721183	3721183	0	+	1	0	136	134	1.0
CP008925.1	h6.sal.bam	other	3721184	3721184	0	+	1	4	133	134	1.0
CP008925.1	h6.sal.bam	other	3721185	3721185	0	+	0	0	129	132	0.0
CP008925.1	h6.sal.bam	other	3721186	3721186	0	+	2	4	128	132	2.0
CP008925.1	h6.sal.bam	other	3721187	3721187	0	+	1	1	128	128	1.0
CP008925.1	h6.sal.bam	other	3721188	3721188	0	+	0	5	127	132	0.0
CP008925.1	h6.sal.bam	other	3721189	3721189	0	+	0	2	127	133	0.0
CP008925.1	h6.sal.bam	other	3721190	3721190	0	+	1	1	122	131	1.0
CP008925.1	h6.sal.bam	other	3721191	3721191	0	+	2	2	117	131	2.0
CP008925.1	h6.sal.bam	other	3721192	3721192	0	+	1	1	118	130	1.0
CP008925.1	h6.sal.bam	other	3721193	3721193	0	+	1	2	119	130	1.0
CP008925.1	h6.sal.bam	other	3721194	3721194	0	+	3	0	121	129	3.0
CP008925.1	h6.sal.bam	other	3721195	3721195	0	+	3	0	122	134	3.0
CP008925.1	h6.sal.bam	other	3721196	3721196	0	+	0	3	122	138	0.0
CP008925.1	h6.sal.bam	other	3721197	3721197	0	+	2	0	124	135	2.0
CP008925.1	h6.sal.bam	other	3721198	3721198	0	+	3	0	125	138	3.0
CP008925.1	h6.sal.bam	other	3721199	3721199	0	+	6	1	131	140	6.0
CP008925.1	h6.sal.bam	other	3721200	3721200	0	+	0	0	131	139	0.0
CP008925.1	h6.sal.bam	other	3721201	3721201	0	+	1	3	131	139	1.0
CP008925.1	h6.sal.bam	other	3721202	3721202	0	+	2	3	133	136	2.0
CP008925.1	h6.sal.bam	other	3721203	3721203	0	+	0	3	133	134	0.0
CP008925.1	h6.sal.bam	other	3721204	3721204	0	+	0	0	129	132	0.0
CP008925.1	h6.sal.bam	other	3721205	3721205	0	+	3	1	127	134	3.0
CP008925.1	h6.sal.bam	other	3721206	3721206	0	+	3	1	130	133	3.0
CP008925.1	h6.sal.bam	other	3721207	3721207	0	+	0	1	128	134	0.0
CP008925.1	h6.sal.bam	other	3721208	3721208	0	+	1	1	128	133	1.0
CP008925.1	h6.sal.bam	other	3721209	3721209	0	+	2	1	129	132	2.0
CP008925.1	h6.sal.bam	other	3721210	3721210	0	+	0	4	126	138	0.0
CP008925.1	h6.sal.bam	other	3721211	3721211	0	+	0	5	122	134	0.0
CP008925.1	h6.sal.bam	other	3721212	3721212	0	+	0	1	119	130	0.0
CP008925.1	h6.sal.bam	other	3721213	3721213	0	+	1	4	120	136	1.0
CP008925.1	h6.sal.bam	other	3721214	3721214	0	+	0	0	120	132	0.0
CP008925.1	h6.sal.bam	other	3721215	3721215	0	+	1	7	120	132	1.0
CP008925.1	h6.sal.bam	other	3721216	3721216	0	+	1	2	114	129	1.0
CP008925.1	h6.sal.bam	other	3721217	3721217	0	+	0	4	113	129	0.0
CP008925.1	h6.sal.bam	other	3721218	3721218	0	+	1	1	111	128	1.0
CP008925.1	h6.sal.bam	other	3721219	3721219	0	+	4	1	113	131	4.0
CP008925.1	h6.sal.bam	other	3721220	3721220	0	+	3	2	116	131	3.0
CP008925.1	h6.sal.bam	other	3721221	3721221	0	+	2	2	115	131	2.0
CP008925.1	h6.sal.bam	other	3721222	3721222	0	+	0	6	115	129	0.0
CP008925.1	h6.sal.bam	other	3721223	3721223	0	+	2	3	117	123	2.0
CP008925.1	h6.sal.bam	other	3721224	3721224	0	+	0	1	116	125	0.0
CP008925.1	h6.sal.bam	other	3721225	3721225	0	+	4	1	117	126	4.0
CP008925.1	h6.sal.bam	other	3721226	3721226	0	+	1	1	118	125	1.0
CP008925.1	h6.sal.bam	other	3721227	3721227	0	+	4	2	119	127	4.0
CP008925.1	h6.sal.bam	other	3721228	3721228	0	+	3	4	122	125	3.0
CP008925.1	h6.sal.bam	other	3721229	3721229	0	+	5	3	125	123	5.0
CP008925.1	h6.sal.bam	other	3721230	3721230	0	+	2	0	127	120	2.0
CP008925.1	h6.sal.bam	other	3721231	3721231	0	+	1	4	123	127	1.0
CP008925.1	h6.sal.bam	other	3721232	3721232	0	+	0	0	117	126	0.0
CP008925.1	h6.sal.bam	other	3721233	3721233	0	+	0	1	117	127	0.0
CP008925.1	h6.sal.bam	other	3721234	3721234	0	+	0	1	113	127	0.0
CP008925.1	h6.sal.bam	other	3721235	3721235	0	+	1	0	114	128	1.0
CP008925.1	h6.sal.bam	GAAC	3721236	3721236	3721244	+	0	5	114	128	0.0
CP008925.1	h6.sal.bam	other	3721237	3721237	0	+	1	2	112	123	1.0
CP008925.1	h6.sal.bam	GAAC	3721238	3721238	3721244	+	5	1	117	121	5.0
CP008925.1	h6.sal.bam	other	3721239	3721239	0	+	0	1	115	126	0.0
CP008925.1	h6.sal.bam	other	3721240	3721240	0	+	1	2	115	125	1.0
CP008925.1	h6.sal.bam	other	3721241	3721241	0	+	4	0	117	124	4.0
CP008925.1	h6.sal.bam	other	3721242	3721242	0	+	1	3	117	124	1.0
CP008925.1	h6.sal.bam	other	3721243	3721243	0	+	3	2	118	121	3.0
CP008925.1	h6.sal.bam	other	3721244	3721244	0	+	3	0	118	122	3.0
CP008925.1	h6.sal.bam	other	3721245	3721245	0	+	0	1	115	123	0.0
CP008925.1	h6.sal.bam	other	3721246	3721246	0	+	3	1	117	123	3.0
CP008925.1	h6.sal.bam	other	3721247	3721247	0	+	2	2	119	129	2.0
CP008925.1	h6.sal.bam	other	3721248	3721248	0	+	3	1	116	129	3.0
CP008925.1	h6.sal.bam	other	3721249	3721249	0	+	1	4	117	133	1.0
CP008925.1	h6.sal.bam	other	3721250	3721250	0	+	1	2	115	129	1.0
CP008925.1	h6.sal.bam	other	3721251	3721251	0	+	1	1	114	129	1.0
CP008925.1	h6.sal.bam	other	3721252	3721252	0	+	4	0	114	129	4.0
CP008925.1	h6.sal.bam	GAAC	3721253	3721253	3721244	+	1	2	113	133	1.0
CP008925.1	h6.sal.bam	other	3721254	3721254	0	+	0	2	110	131	0.0
CP008925.1	h6.sal.bam	GAAC	3721255	3721255	3721244	+	1	1	111	132	1.0
CP008925.1	h6.sal.bam	other	3721256	3721256	0	+	0	2	111	132	0.0
CP008925.1	h6.sal.bam	other	3721257	3721257	0	+	1	2	109	132	1.0
CP008925.1	h6.sal.bam	other	3721258	3721258	0	+	2	0	111	133	2.0
CP008925.1	h6.sal.bam	other	3721259	3721259	0	+	3	1	114	133	3.0
CP008925.1	h6.sal.bam	other	3721260	3721260	0	+	3	3	117	137	3.0
CP008925.1	h6.sal.bam	other	3721261	3721261	0	+	2	1	115	138	2.0
CP008925.1	h6.sal.bam	other	3721262	3721262	0	+	1	0	116	137	1.0
CP008925.1	h6.sal.bam	other	3721263	3721263	0	+	2	6	118	140	2.0
CP008925.1	h6.sal.bam	other	3721264	3721264	0	+	0	0	117	140	0.0
CP008925.1	h6.sal.bam	other	3721265	3721265	0	+	2	1	116	141	1.3333333333333333
CP008925.1	h6.sal.bam	other	3721266	3721266	0	+	2	1	118	141	1.3333333333333333
CP008925.1	h6.sal.bam	other	3721267	3721267	0	+	1	1	113	141	0.6666666666666666
CP008925.1	h6.sal.bam	other	3721268	3721268	0	+	1	3	114	141	0.6666666666666666
CP008925.1	h6.sal.bam	other	3721269	3721269	0	+	1	3	115	139	0.6666666666666666
CP008925.1	h6.sal.bam	other	3721270	3721270	0	+	2	3	117	137	2.0
CP008925.1	h6.sal.bam	other	3721271	3721271	0	+	4	3	121	134	4.0
CP008925.1	h6.sal.bam	other	3721272	3721272	0	+	0	0	119	131	0.0
CP008925.1	h6.sal.bam	other	3721273	3721273	0	+	4	2	120	131	4.0
CP008925.1	h6.sal.bam	other	3721274	3721274	0	+	0	0	114	129	0.0
CP008925.1	h6.sal.bam	other	3721275	3721275	0	+	3	0	117	131	3.0
CP008925.1	h6.sal.bam	other	3721276	3721276	0	+	1	0	117	131	1.0
CP008925.1	h6.sal.bam	other	3721277	3721277	0	+	2	1	117	131	2.0
CP008925.1	h6.sal.bam	other	3721278	3721278	0	+	3	1	120	140	3.0
CP008925.1	h6.sal.bam	other	3721279	3721279	0	+	2	3	122	143	2.0
CP008925.1	h6.sal.bam	other	3721280	3721280	0	+	3	1	119	140	3.0
CP008925.1	h6.sal.bam	other	3721281	3721281	0	+	0	3	119	140	0.0
CP008925.1	h6.sal.bam	other	3721282	3721282	0	+	1	2	120	138	1.0
CP008925.1	h6.sal.bam	other	3721283	3721283	0	+	1	0	120	137	1.0
CP008925.1	h6.sal.bam	other	3721284	3721284	0	+	1	2	119	139	1.0
CP008925.1	h6.sal.bam	other	3721285	3721285	0	+	2	0	121	139	2.0
CP008925.1	h6.sal.bam	GAAC	3721286	3721286	3721294	+	2	6	123	141	2.0
CP008925.1	h6.sal.bam	other	3721287	3721287	0	+	1	2	123	139	1.0
CP008925.1	h6.sal.bam	GAAC	3721288	3721288	3721294	+	5	0	127	138	5.0
CP008925.1	h6.sal.bam	other	3721289	3721289	0	+	0	1	127	138	0.0
CP008925.1	h6.sal.bam	other	3721290	3721290	0	+	2	3	127	139	2.0
CP008925.1	h6.sal.bam	other	3721291	3721291	0	+	2	2	129	137	2.0
CP008925.1	h6.sal.bam	other	3721292	3721292	0	+	5	3	134	135	5.0
CP008925.1	h6.sal.bam	other	3721293	3721293	0	+	1	4	134	141	1.0
CP008925.1	h6.sal.bam	other	3721294	3721294	0	+	4	1	134	140	4.0
CP008925.1	h6.sal.bam	other	3721295	3721295	0	+	0	2	128	145	0.0
CP008925.1	h6.sal.bam	other	3721296	3721296	0	+	1	0	129	147	1.0
CP008925.1	h6.sal.bam	other	3721297	3721297	0	+	0	3	129	149	0.0
CP008925.1	h6.sal.bam	other	3721298	3721298	0	+	3	2	130	150	3.0
CP008925.1	h6.sal.bam	other	3721299	3721299	0	+	7	2	137	151	7.0
CP008925.1	h6.sal.bam	other	3721300	3721300	0	+	2	1	136	149	2.0
CP008925.1	h6.sal.bam	other	3721301	3721301	0	+	6	2	140	148	6.0
CP008925.1	h6.sal.bam	other	3721302	3721302	0	+	5	2	142	146	5.0
CP008925.1	h6.sal.bam	GAAC	3721303	3721303	3721294	+	1	0	140	144	1.0
CP008925.1	h6.sal.bam	other	3721304	3721304	0	+	2	5	137	148	2.0
CP008925.1	h6.sal.bam	GAAC	3721305	3721305	3721294	+	0	2	136	147	0.0
CP008925.1	h6.sal.bam	other	3721306	3721306	0	+	0	4	135	146	0.0
CP008925.1	h6.sal.bam	other	3721307	3721307	0	+	4	0	139	142	4.0
CP008925.1	h6.sal.bam	other	3721308	3721308	0	+	0	1	139	147	0.0
CP008925.1	h6.sal.bam	other	3721309	3721309	0	+	1	2	140	146	1.0
CP008925.1	h6.sal.bam	other	3721310	3721310	0	+	2	0	141	144	2.0
CP008925.1	h6.sal.bam	other	3721311	3721311	0	+	1	1	141	144	1.0
CP008925.1	h6.sal.bam	other	3721312	3721312	0	+	2	3	143	143	2.0
CP008925.1	h6.sal.bam	other	3721313	3721313	0	+	1	2	139	145	1.0
CP008925.1	h6.sal.bam	other	3721314	3721314	0	+	2	0	141	144	2.0
CP008925.1	h6.sal.bam	other	3721315	3721315	0	+	2	1	142	145	2.0
CP008925.1	h6.sal.bam	other	3721316	3721316	0	+	1	1	138	149	1.0
CP008925.1	h6.sal.bam	other	3721317	3721317	0	+	1	1	139	148	1.0
CP008925.1	h6.sal.bam	other	3721318	3721318	0	+	0	2	136	148	0.0
CP008925.1	h6.sal.bam	other	3721319	3721319	0	+	6	0	139	148	6.0
CP008925.1	h6.sal.bam	other	3721320	3721320	0	+	1	1	139	148	1.0
CP008925.1	h6.sal.bam	other	3721321	3721321	0	+	1	8	138	147	1.0
CP008925.1	h6.sal.bam	other	3721322	3721322	0	+	1	3	136	150	1.0
CP008925.1	h6.sal.bam	other	3721323	3721323	0	+	0	3	134	148	0.0
CP008925.1	h6.sal.bam	other	3721324	3721324	0	+	1	0	134	145	1.0
CP008925.1	h6.sal.bam	other	3721325	3721325	0	+	0	2	132	150	0.0
CP008925.1	h6.sal.bam	other	3721326	3721326	0	+	2	1	129	149	2.0
CP008925.1	h6.sal.bam	other	3721327	3721327	0	+	0	4	129	151	0.0
CP008925.1	h6.sal.bam	other	3721328	3721328	0	+	3	1	132	147	3.0
CP008925.1	h6.sal.bam	other	3721329	3721329	0	+	3	3	135	147	3.0
CP008925.1	h6.sal.bam	other	3721330	3721330	0	+	2	1	136	145	2.0
CP008925.1	h6.sal.bam	other	3721331	3721331	0	+	1	2	136	149	1.0
CP008925.1	h6.sal.bam	other	3721332	3721332	0	+	1	3	137	147	1.0
CP008925.1	h6.sal.bam	other	3721333	3721333	0	+	1	2	134	144	1.0
CP008925.1	h6.sal.bam	other	3721334	3721334	0	+	1	4	133	148	1.0
CP008925.1	h6.sal.bam	other	3721335	3721335	0	+	1	2	132	144	1.0
CP008925.1	h6.sal.bam	other	3721336	3721336	0	+	0	0	130	145	0.0
CP008925.1	h6.sal.bam	other	3721337	3721337	0	+	2	6	131	146	2.0
CP008925.1	h6.sal.bam	other	3721338	3721338	0	+	0	3	129	141	0.0
CP008925.1	h6.sal.bam	other	3721339	3721339	0	+	0	1	129	140	0.0
CP008925.1	h6.sal.bam	other	3721340	3721340	0	+	1	2	128	143	1.0
CP008925.1	h6.sal.bam	other	3721341	3721341	0	+	2	0	128	144	2.0
CP008925.1	h6.sal.bam	other	3721342	3721342	0	+	0	1	127	144	0.0
CP008925.1	h6.sal.bam	other	3721343	3721343	0	+	1	1	127	147	1.0
CP008925.1	h6.sal.bam	other	3721344	3721344	0	+	0	1	126	146	0.0
CP008925.1	h6.sal.bam	other	3721345	3721345	0	+	1	0	125	146	1.0
CP008925.1	h6.sal.bam	other	3721346	3721346	0	+	0	0	121	147	0.0
CP008925.1	h6.sal.bam	other	3721347	3721347	0	+	1	1	122	152	1.0
CP008925.1	h6.sal.bam	other	3721348	3721348	0	+	1	1	119	151	1.0
CP008925.1	h6.sal.bam	other	3721349	3721349	0	+	1	4	120	152	1.0
CP008925.1	h6.sal.bam	other	3721350	3721350	0	+	0	3	113	151	0.0
CP008925.1	h6.sal.bam	other	3721351	3721351	0	+	0	4	113	148	0.0
CP008925.1	h6.sal.bam	other	3721352	3721352	0	+	0	4	113	145	0.0
CP008925.1	h6.sal.bam	other	3721353	3721353	0	+	1	0	111	143	1.0
CP008925.1	h6.sal.bam	other	3721354	3721354	0	+	2	1	111	148	2.0
CP008925.1	h6.sal.bam	other	3721355	3721355	0	+	3	1	111	148	3.0
CP008925.1	h6.sal.bam	other	3721356	3721356	0	+	0	3	111	147	0.0
CP008925.1	h6.sal.bam	other	3721357	3721357	0	+	0	1	110	151	0.0
CP008925.1	h6.sal.bam	other	3721358	3721358	0	+	0	2	109	150	0.0
CP008925.1	h6.sal.bam	other	3721359	3721359	0	+	6	1	114	148	6.0
CP008925.1	h6.sal.bam	other	3721360	3721360	0	+	2	3	114	147	2.0
CP008925.1	h6.sal.bam	other	3721361	3721361	0	+	0	2	112	146	0.0
CP008925.1	h6.sal.bam	other	3721362	3721362	0	+	1	1	113	144	1.0
CP008925.1	h6.sal.bam	other	3721363	3721363	0	+	2	2	109	143	2.0
CP008925.1	h6.sal.bam	other	3721364	3721364	0	+	4	0	113	146	4.0
CP008925.1	h6.sal.bam	other	3721365	3721365	0	+	2	1	108	146	2.0
CP008925.1	h6.sal.bam	other	3721366	3721366	0	+	1	5	109	146	1.0
CP008925.1	h6.sal.bam	other	3721367	3721367	0	+	3	4	103	141	3.0
CP008925.1	h6.sal.bam	other	3721368	3721368	0	+	0	3	103	139	0.0
CP008925.1	h6.sal.bam	other	3721369	3721369	0	+	3	6	106	138	3.0
CP008925.1	h6.sal.bam	other	3721370	3721370	0	+	4	5	110	133	4.0
CP008925.1	h6.sal.bam	other	3721371	3721371	0	+	1	2	110	128	1.0
CP008925.1	h6.sal.bam	other	3721372	3721372	0	+	1	3	111	130	1.0
CP008925.1	h6.sal.bam	other	3721373	3721373	0	+	4	3	112	128	4.0
CP008925.1	h6.sal.bam	other	3721374	3721374	0	+	2	0	105	126	2.0
CP008925.1	h6.sal.bam	other	3721375	3721375	0	+	2	1	107	126	2.0
CP008925.1	h6.sal.bam	other	3721376	3721376	0	+	1	1	102	130	1.0
CP008925.1	h6.sal.bam	other	3721377	3721377	0	+	1	2	100	130	1.0
CP008925.1	h6.sal.bam	other	3721378	3721378	0	+	3	1	100	129	3.0
CP008925.1	h6.sal.bam	other	3721379	3721379	0	+	3	3	97	130	3.0
CP008925.1	h6.sal.bam	other	3721380	3721380	0	+	0	1	97	128	0.0
CP008925.1	h6.sal.bam	other	3721381	3721381	0	+	1	0	98	128	1.0
CP008925.1	h6.sal.bam	other	3721382	3721382	0	+	1	4	99	128	1.0
CP008925.1	h6.sal.bam	other	3721383	3721383	0	+	2	0	101	130	2.0
CP008925.1	h6.sal.bam	other	3721384	3721384	0	+	1	0	101	131	1.0
CP008925.1	h6.sal.bam	other	3721385	3721385	0	+	1	1	102	133	1.0
CP008925.1	h6.sal.bam	other	3721386	3721386	0	+	0	4	99	132	0.0
CP008925.1	h6.sal.bam	other	3721387	3721387	0	+	3	1	98	129	3.0
CP008925.1	h6.sal.bam	other	3721388	3721388	0	+	0	1	98	130	0.0
CP008925.1	h6.sal.bam	other	3721389	3721389	0	+	0	4	98	129	0.0
CP008925.1	h6.sal.bam	other	3721390	3721390	0	+	5	2	102	129	5.0
CP008925.1	h6.sal.bam	other	3721391	3721391	0	+	2	1	103	127	2.0
CP008925.1	h6.sal.bam	other	3721392	3721392	0	+	3	2	105	130	3.0
CP008925.1	h6.sal.bam	other	3721393	3721393	0	+	3	0	108	130	3.0
CP008925.1	h6.sal.bam	other	3721394	3721394	0	+	4	4	106	133	4.0
CP008925.1	h6.sal.bam	other	3721395	3721395	0	+	0	3	106	129	0.0
CP008925.1	h6.sal.bam	other	3721396	3721396	0	+	2	4	107	127	2.0
CP008925.1	h6.sal.bam	other	3721397	3721397	0	+	4	1	110	127	4.0
CP008925.1	h6.sal.bam	other	3721398	3721398	0	+	2	1	112	126	2.0
CP008925.1	h6.sal.bam	other	3721399	3721399	0	+	1	4	112	128	1.0
CP008925.1	h6.sal.bam	other	3721400	3721400	0	+	2	1	111	125	2.0
CP008925.1	h6.sal.bam	other	3721401	3721401	0	+	2	3	113	124	2.0
CP008925.1	h6.sal.bam	other	3721402	3721402	0	+	1	0	111	126	1.0
CP008925.1	h6.sal.bam	other	3721403	3721403	0	+	1	2	110	126	1.0
CP008925.1	h6.sal.bam	other	3721404	3721404	0	+	1	4	107	127	1.0
CP008925.1	h6.sal.bam	other	3721405	3721405	0	+	3	1	109	124	3.0
CP008925.1	h6.sal.bam	other	3721406	3721406	0	+	0	1	109	124	0.0
CP008925.1	h6.sal.bam	other	3721407	3721407	0	+	4	3	113	123	4.0
CP008925.1	h6.sal.bam	other	3721408	3721408	0	+	1	1	112	120	1.0
CP008925.1	h6.sal.bam	other	3721409	3721409	0	+	1	2	113	124	1.0
CP008925.1	h6.sal.bam	other	3721410	3721410	0	+	0	1	112	123	0.0
CP008925.1	h6.sal.bam	other	3721411	3721411	0	+	1	1	113	122	1.0
CP008925.1	h6.sal.bam	other	3721412	3721412	0	+	1	1	112	124	1.0
CP008925.1	h6.sal.bam	other	3721413	3721413	0	+	1	2	113	123	1.0
CP008925.1	h6.sal.bam	other	3721414	3721414	0	+	1	4	114	122	1.0
CP008925.1	h6.sal.bam	other	3721415	3721415	0	+	2	3	113	123	2.0
CP008925.1	h6.sal.bam	other	3721416	3721416	0	+	1	2	114	122	1.0
CP008925.1	h6.sal.bam	other	3721417	3721417	0	+	4	2	118	122	4.0
CP008925.1	h6.sal.bam	other	3721418	3721418	0	+	0	0	117	125	0.0
CP008925.1	h6.sal.bam	other	3721419	3721419	0	+	3	2	120	125	3.0
CP008925.1	h6.sal.bam	other	3721420	3721420	0	+	0	3	119	127	0.0
CP008925.1	h6.sal.bam	other	3721421	3721421	0	+	1	1	120	129	1.0
CP008925.1	h6.sal.bam	other	3721422	3721422	0	+	3	3	121	131	3.0
CP008925.1	h6.sal.bam	other	3721423	3721423	0	+	1	1	121	129	1.0
CP008925.1	h6.sal.bam	other	3721424	3721424	0	+	0	1	121	128	0.0
CP008925.1	h6.sal.bam	other	3721425	3721425	0	+	1	2	122	130	1.0
CP008925.1	h6.sal.bam	other	3721426	3721426	0	+	6	1	127	129	6.0
CP008925.1	h6.sal.bam	other	3721427	3721427	0	+	2	3	129	128	2.0
CP008925.1	h6.sal.bam	other	3721428	3721428	0	+	1	5	130	128	1.0
CP008925.1	h6.sal.bam	other	3721429	3721429	0	+	2	0	127	125	2.0
CP008925.1	h6.sal.bam	other	3721430	3721430	0	+	2	6	129	125	2.0
CP008925.1	h6.sal.bam	other	3721431	3721431	0	+	0	1	129	119	0.0
CP008925.1	h6.sal.bam	other	3721432	3721432	0	+	3	0	132	121	3.0
CP008925.1	h6.sal.bam	other	3721433	3721433	0	+	2	0	134	122	2.0
CP008925.1	h6.sal.bam	other	3721434	3721434	0	+	2	0	129	126	2.0
CP008925.1	h6.sal.bam	other	3721435	3721435	0	+	1	2	130	128	1.0
CP008925.1	h6.sal.bam	other	3721436	3721436	0	+	0	0	130	129	0.0
CP008925.1	h6.sal.bam	other	3721437	3721437	0	+	0	2	129	129	0.0
CP008925.1	h6.sal.bam	other	3721438	3721438	0	+	1	2	128	128	1.0
CP008925.1	h6.sal.bam	other	3721439	3721439	0	+	2	0	126	126	2.0
CP008925.1	h6.sal.bam	other	3721440	3721440	0	+	1	0	124	128	1.0
CP008925.1	h6.sal.bam	other	3721441	3721441	0	+	1	0	122	130	1.0
CP008925.1	h6.sal.bam	other	3721442	3721442	0	+	1	2	123	131	1.0
CP008925.1	h6.sal.bam	other	3721443	3721443	0	+	3	3	126	133	3.0
CP008925.1	h6.sal.bam	other	3721444	3721444	0	+	1	1	119	130	1.0
CP008925.1	h6.sal.bam	other	3721445	3721445	0	+	4	1	123	129	4.0
CP008925.1	h6.sal.bam	other	3721446	3721446	0	+	5	2	128	129	5.0
CP008925.1	h6.sal.bam	other	3721447	3721447	0	+	2	1	125	127	2.0
CP008925.1	h6.sal.bam	other	3721448	3721448	0	+	2	1	127	126	2.0
CP008925.1	h6.sal.bam	other	3721449	3721449	0	+	0	2	123	127	0.0
CP008925.1	h6.sal.bam	other	3721450	3721450	0	+	0	3	123	125	0.0
CP008925.1	h6.sal.bam	other	3721451	3721451	0	+	0	1	121	125	0.0
CP008925.1	h6.sal.bam	other	3721452	3721452	0	+	3	1	123	127	3.0
CP008925.1	h6.sal.bam	other	3721453	3721453	0	+	0	2	120	127	0.0
CP008925.1	h6.sal.bam	other	3721454	3721454	0	+	2	1	119	125	2.0
CP008925.1	h6.sal.bam	other	3721455	3721455	0	+	1	1	119	127	1.0
CP008925.1	h6.sal.bam	other	3721456	3721456	0	+	2	2	118	129	2.0
CP008925.1	h6.sal.bam	other	3721457	3721457	0	+	1	4	119	130	1.0
CP008925.1	h6.sal.bam	other	3721458	3721458	0	+	2	1	121	126	2.0
CP008925.1	h6.sal.bam	other	3721459	3721459	0	+	3	2	123	127	3.0
CP008925.1	h6.sal.bam	other	3721460	3721460	0	+	0	0	122	127	0.0
CP008925.1	h6.sal.bam	other	3721461	3721461	0	+	4	1	123	130	4.0
CP008925.1	h6.sal.bam	other	3721462	3721462	0	+	1	2	124	129	1.0
CP008925.1	h6.sal.bam	other	3721463	3721463	0	+	1	1	125	128	1.0
CP008925.1	h6.sal.bam	other	3721464	3721464	0	+	2	5	127	127	2.0
CP008925.1	h6.sal.bam	other	3721465	3721465	0	+	3	3	125	122	3.0
CP008925.1	h6.sal.bam	other	3721466	3721466	0	+	0	3	123	122	0.0
CP008925.1	h6.sal.bam	other	3721467	3721467	0	+	3	1	123	120	3.0
CP008925.1	h6.sal.bam	other	3721468	3721468	0	+	2	2	121	119	2.0
CP008925.1	h6.sal.bam	other	3721469	3721469	0	+	2	0	120	118	2.0
CP008925.1	h6.sal.bam	other	3721470	3721470	0	+	0	1	120	119	0.0
CP008925.1	h6.sal.bam	other	3721471	3721471	0	+	1	3	119	118	1.0
CP008925.1	h6.sal.bam	other	3721472	3721472	0	+	3	3	118	119	3.0
CP008925.1	h6.sal.bam	other	3721473	3721473	0	+	1	0	117	118	1.0
CP008925.1	h6.sal.bam	other	3721474	3721474	0	+	1	1	117	120	0.6666666666666666
CP008925.1	h6.sal.bam	GAAC	3721475	3721475	3721483	+	1	5	116	121	0.5
CP008925.1	h6.sal.bam	other	3721476	3721476	0	+	1	0	115	119	0.5
CP008925.1	h6.sal.bam	GAAC	3721477	3721477	3721483	+	3	0	117	120	2.0
CP008925.1	h6.sal.bam	other	3721478	3721478	0	+	1	2	117	121	0.6666666666666666
CP008925.1	h6.sal.bam	other	3721479	3721479	0	+	4	2	121	121	4.0
CP008925.1	h6.sal.bam	other	3721480	3721480	0	+	1	0	119	119	1.0
CP008925.1	h6.sal.bam	other	3721481	3721481	0	+	5	3	124	121	5.0
CP008925.1	h6.sal.bam	other	3721482	3721482	0	+	1	1	121	121	1.0
CP008925.1	h6.sal.bam	other	3721483	3721483	0	+	1	1	121	121	1.0
CP008925.1	h6.sal.bam	other	3721484	3721484	0	+	1	1	121	120	1.0
CP008925.1	h6.sal.bam	other	3721485	3721485	0	+	0	0	120	120	0.0
CP008925.1	h6.sal.bam	other	3721486	3721486	0	+	2	3	122	123	2.0
CP008925.1	h6.sal.bam	other	3721487	3721487	0	+	3	2	124	120	3.0
CP008925.1	h6.sal.bam	other	3721488	3721488	0	+	2	4	125	118	2.0
CP008925.1	h6.sal.bam	other	3721489	3721489	0	+	0	1	124	116	0.0
CP008925.1	h6.sal.bam	other	3721490	3721490	0	+	2	2	124	117	2.0
CP008925.1	h6.sal.bam	other	3721491	3721491	0	+	0	2	119	116	0.0
CP008925.1	h6.sal.bam	GAAC	3721492	3721492	3721483	+	3	5	122	114	3.0
CP008925.1	h6.sal.bam	other	3721493	3721493	0	+	2	0	123	114	2.0
CP008925.1	h6.sal.bam	GAAC	3721494	3721494	3721483	+	3	4	122	117	3.0
CP008925.1	h6.sal.bam	other	3721495	3721495	0	+	1	5	123	115	1.0
CP008925.1	h6.sal.bam	other	3721496	3721496	0	+	1	3	123	111	1.0
CP008925.1	h6.sal.bam	GAAC	3721497	3721497	3721505	+	2	1	123	109	2.0
CP008925.1	h6.sal.bam	other	3721498	3721498	0	+	5	0	126	109	5.0
CP008925.1	h6.sal.bam	GAAC	3721499	3721499	3721505	+	1	3	127	111	1.0
CP008925.1	h6.sal.bam	other	3721500	3721500	0	+	1	1	128	113	1.0
CP008925.1	h6.sal.bam	other	3721501	3721501	0	+	4	0	124	113	4.0
CP008925.1	h6.sal.bam	other	3721502	3721502	0	+	3	3	127	113	3.0
CP008925.1	h6.sal.bam	other	3721503	3721503	0	+	2	2	128	117	2.0
CP008925.1	h6.sal.bam	other	3721504	3721504	0	+	2	1	128	115	2.0
CP008925.1	h6.sal.bam	other	3721505	3721505	0	+	0	2	126	114	0.0
CP008925.1	h6.sal.bam	other	3721506	3721506	0	+	2	0	126	112	2.0
CP008925.1	h6.sal.bam	other	3721507	3721507	0	+	1	1	125	114	1.0
CP008925.1	h6.sal.bam	other	3721508	3721508	0	+	1	3	126	118	1.0
CP008925.1	h6.sal.bam	other	3721509	3721509	0	+	1	4	124	117	1.0
CP008925.1	h6.sal.bam	other	3721510	3721510	0	+	1	2	125	113	1.0
CP008925.1	h6.sal.bam	other	3721511	3721511	0	+	2	0	127	111	2.0
CP008925.1	h6.sal.bam	other	3721512	3721512	0	+	4	1	130	115	4.0
CP008925.1	h6.sal.bam	other	3721513	3721513	0	+	1	1	131	114	1.0
CP008925.1	h6.sal.bam	GAAC	3721514	3721514	3721505	+	0	1	129	113	0.0
CP008925.1	h6.sal.bam	other	3721515	3721515	0	+	1	3	129	113	1.0
CP008925.1	h6.sal.bam	GAAC	3721516	3721516	3721505	+	5	1	128	112	5.0
CP008925.1	h6.sal.bam	other	3721517	3721517	0	+	0	4	128	114	0.0
CP008925.1	h6.sal.bam	other	3721518	3721518	0	+	1	0	125	110	1.0
CP008925.1	h6.sal.bam	other	3721519	3721519	0	+	2	1	127	111	2.0
CP008925.1	h6.sal.bam	other	3721520	3721520	0	+	1	0	128	115	1.0
CP008925.1	h6.sal.bam	other	3721521	3721521	0	+	3	0	126	116	3.0
CP008925.1	h6.sal.bam	other	3721522	3721522	0	+	3	1	125	119	3.0
CP008925.1	h6.sal.bam	other	3721523	3721523	0	+	2	1	127	120	2.0
CP008925.1	h6.sal.bam	other	3721524	3721524	0	+	4	0	130	120	4.0
CP008925.1	h6.sal.bam	other	3721525	3721525	0	+	3	4	133	120	3.0
CP008925.1	h6.sal.bam	other	3721526	3721526	0	+	4	3	137	118	4.0
CP008925.1	h6.sal.bam	other	3721527	3721527	0	+	1	1	136	116	1.0
CP008925.1	h6.sal.bam	other	3721528	3721528	0	+	1	2	134	116	0.6666666666666666
CP008925.1	h6.sal.bam	other	3721529	3721529	0	+	0	1	134	117	0.0
CP008925.1	h6.sal.bam	other	3721530	3721530	0	+	0	4	134	117	0.0
CP008925.1	h6.sal.bam	other	3721531	3721531	0	+	3	2	135	114	2.0
CP008925.1	h6.sal.bam	other	3721532	3721532	0	+	4	0	138	112	2.6666666666666665
CP008925.1	h6.sal.bam	other	3721533	3721533	0	+	0	1	136	113	0.0
CP008925.1	h6.sal.bam	other	3721534	3721534	0	+	0	5	133	113	0.0
CP008925.1	h6.sal.bam	other	3721535	3721535	0	+	3	0	136	113	1.5
CP008925.1	h6.sal.bam	other	3721536	3721536	0	+	0	1	132	114	0.0
CP008925.1	h6.sal.bam	other	3721537	3721537	0	+	0	1	131	113	0.0
CP008925.1	h6.sal.bam	other	3721538	3721538	0	+	1	2	131	114	1.0
CP008925.1	h6.sal.bam	other	3721539	3721539	0	+	4	0	133	112	2.6666666666666665
CP008925.1	h6.sal.bam	other	3721540	3721540	0	+	2	0	132	118	2.0
CP008925.1	h6.sal.bam	other	3721541	3721541	0	+	1	1	133	120	0.6666666666666666
CP008925.1	h6.sal.bam	other	3721542	3721542	0	+	1	1	129	121	1.0
CP008925.1	h6.sal.bam	other	3721543	3721543	0	+	3	3	132	120	3.0
CP008925.1	h6.sal.bam	other	3721544	3721544	0	+	0	0	130	118	0.0
CP008925.1	h6.sal.bam	other	3721545	3721545	0	+	3	0	132	119	3.0
CP008925.1	h6.sal.bam	other	3721546	3721546	0	+	0	1	129	123	0.0
CP008925.1	h6.sal.bam	other	3721547	3721547	0	+	2	2	129	123	2.0
CP008925.1	h6.sal.bam	other	3721548	3721548	0	+	1	2	130	125	1.0
CP008925.1	h6.sal.bam	other	3721549	3721549	0	+	1	2	129	124	1.0
CP008925.1	h6.sal.bam	other	3721550	3721550	0	+	1	3	130	123	1.0
CP008925.1	h6.sal.bam	other	3721551	3721551	0	+	3	1	133	123	3.0
CP008925.1	h6.sal.bam	other	3721552	3721552	0	+	0	1	129	123	0.0
CP008925.1	h6.sal.bam	other	3721553	3721553	0	+	0	2	128	123	0.0
CP008925.1	h6.sal.bam	other	3721554	3721554	0	+	1	0	119	124	1.0
CP008925.1	h6.sal.bam	other	3721555	3721555	0	+	2	2	121	126	2.0
CP008925.1	h6.sal.bam	other	3721556	3721556	0	+	0	2	121	125	0.0
CP008925.1	h6.sal.bam	other	3721557	3721557	0	+	3	1	123	123	3.0
CP008925.1	h6.sal.bam	other	3721558	3721558	0	+	0	0	122	122	0.0
CP008925.1	h6.sal.bam	other	3721559	3721559	0	+	1	1	122	127	1.0
CP008925.1	h6.sal.bam	other	3721560	3721560	0	+	1	3	116	126	1.0
CP008925.1	h6.sal.bam	other	3721561	3721561	0	+	2	2	118	126	2.0
CP008925.1	h6.sal.bam	other	3721562	3721562	0	+	4	0	122	124	4.0
CP008925.1	h6.sal.bam	other	3721563	3721563	0	+	2	2	124	125	2.0
CP008925.1	h6.sal.bam	other	3721564	3721564	0	+	2	0	124	125	2.0
CP008925.1	h6.sal.bam	other	3721565	3721565	0	+	2	1	126	128	2.0
CP008925.1	h6.sal.bam	other	3721566	3721566	0	+	0	2	126	127	0.0
CP008925.1	h6.sal.bam	other	3721567	3721567	0	+	3	3	121	127	3.0
CP008925.1	h6.sal.bam	other	3721568	3721568	0	+	4	3	125	124	4.0
CP008925.1	h6.sal.bam	other	3721569	3721569	0	+	0	2	125	121	0.0
CP008925.1	h6.sal.bam	other	3721570	3721570	0	+	0	1	124	122	0.0
CP008925.1	h6.sal.bam	other	3721571	3721571	0	+	1	1	124	121	1.0
CP008925.1	h6.sal.bam	other	3721572	3721572	0	+	2	1	124	121	2.0
CP008925.1	h6.sal.bam	other	3721573	3721573	0	+	3	2	122	120	3.0
CP008925.1	h6.sal.bam	other	3721574	3721574	0	+	2	6	124	118	2.0
CP008925.1	h6.sal.bam	other	3721575	3721575	0	+	3	3	126	114	3.0
CP008925.1	h6.sal.bam	other	3721576	3721576	0	+	1	1	120	112	1.0
CP008925.1	h6.sal.bam	other	3721577	3721577	0	+	2	4	122	111	2.0
CP008925.1	h6.sal.bam	other	3721578	3721578	0	+	3	0	123	109	3.0
CP008925.1	h6.sal.bam	other	3721579	3721579	0	+	3	0	124	110	3.0
CP008925.1	h6.sal.bam	other	3721580	3721580	0	+	1	0	123	111	1.0
CP008925.1	h6.sal.bam	other	3721581	3721581	0	+	2	2	125	111	2.0
CP008925.1	h6.sal.bam	other	3721582	3721582	0	+	1	5	125	112	1.0
CP008925.1	h6.sal.bam	other	3721583	3721583	0	+	0	2	124	109	0.0
CP008925.1	h6.sal.bam	other	3721584	3721584	0	+	1	0	123	110	1.0
CP008925.1	h6.sal.bam	other	3721585	3721585	0	+	2	1	118	111	2.0
CP008925.1	h6.sal.bam	other	3721586	3721586	0	+	0	3	118	110	0.0
CP008925.1	h6.sal.bam	other	3721587	3721587	0	+	1	1	119	108	1.0
CP008925.1	h6.sal.bam	other	3721588	3721588	0	+	2	0	121	107	2.0
CP008925.1	h6.sal.bam	other	3721589	3721589	0	+	2	0	123	108	2.0
CP008925.1	h6.sal.bam	other	3721590	3721590	0	+	0	2	121	112	0.0
CP008925.1	h6.sal.bam	other	3721591	3721591	0	+	6	3	122	111	6.0
CP008925.1	h6.sal.bam	other	3721592	3721592	0	+	1	0	122	108	1.0
CP008925.1	h6.sal.bam	other	3721593	3721593	0	+	1	3	123	108	1.0
CP008925.1	h6.sal.bam	other	3721594	3721594	0	+	2	6	124	105	2.0
CP008925.1	h6.sal.bam	other	3721595	3721595	0	+	2	1	125	108	2.0
CP008925.1	h6.sal.bam	other	3721596	3721596	0	+	4	1	125	108	4.0
CP008925.1	h6.sal.bam	other	3721597	3721597	0	+	0	1	123	107	0.0
CP008925.1	h6.sal.bam	other	3721598	3721598	0	+	1	1	122	108	1.0
CP008925.1	h6.sal.bam	other	3721599	3721599	0	+	0	2	118	108	0.0
CP008925.1	h6.sal.bam	other	3721600	3721600	0	+	0	1	111	108	0.0
CP008925.1	h6.sal.bam	other	3721601	3721601	0	+	0	0	109	109	0.0
CP008925.1	h6.sal.bam	other	3721602	3721602	0	+	2	2	111	109	2.0
CP008925.1	h6.sal.bam	other	3721603	3721603	0	+	3	2	114	111	3.0
CP008925.1	h6.sal.bam	other	3721604	3721604	0	+	0	1	114	110	0.0
CP008925.1	h6.sal.bam	other	3721605	3721605	0	+	3	1	116	110	3.0
CP008925.1	h6.sal.bam	other	3721606	3721606	0	+	1	1	114	110	1.0
CP008925.1	h6.sal.bam	other	3721607	3721607	0	+	1	2	111	111	1.0
CP008925.1	h6.sal.bam	other	3721608	3721608	0	+	0	4	111	110	0.0
CP008925.1	h6.sal.bam	other	3721609	3721609	0	+	3	1	114	108	3.0
CP008925.1	h6.sal.bam	other	3721610	3721610	0	+	4	1	115	109	4.0
CP008925.1	h6.sal.bam	other	3721611	3721611	0	+	4	0	119	109	4.0
CP008925.1	h6.sal.bam	other	3721612	3721612	0	+	1	1	120	109	1.0
CP008925.1	h6.sal.bam	other	3721613	3721613	0	+	1	4	120	109	1.0
CP008925.1	h6.sal.bam	other	3721614	3721614	0	+	0	3	116	108	0.0
CP008925.1	h6.sal.bam	other	3721615	3721615	0	+	1	2	115	110	1.0
CP008925.1	h6.sal.bam	other	3721616	3721616	0	+	3	2	117	109	3.0
CP008925.1	h6.sal.bam	other	3721617	3721617	0	+	1	1	117	109	1.0
CP008925.1	h6.sal.bam	other	3721618	3721618	0	+	2	0	117	108	2.0
CP008925.1	h6.sal.bam	other	3721619	3721619	0	+	1	1	118	108	1.0
CP008925.1	h6.sal.bam	other	3721620	3721620	0	+	1	4	116	108	1.0
CP008925.1	h6.sal.bam	other	3721621	3721621	0	+	1	1	117	107	1.0
CP008925.1	h6.sal.bam	other	3721622	3721622	0	+	3	4	118	107	3.0
CP008925.1	h6.sal.bam	other	3721623	3721623	0	+	2	0	118	103	2.0
CP008925.1	h6.sal.bam	other	3721624	3721624	0	+	1	1	118	105	1.0
CP008925.1	h6.sal.bam	other	3721625	3721625	0	+	0	3	118	104	0.0
CP008925.1	h6.sal.bam	other	3721626	3721626	0	+	5	1	120	102	5.0
CP008925.1	h6.sal.bam	other	3721627	3721627	0	+	1	1	121	102	1.0
CP008925.1	h6.sal.bam	other	3721628	3721628	0	+	1	3	122	101	1.0
CP008925.1	h6.sal.bam	other	3721629	3721629	0	+	0	2	121	100	0.0
CP008925.1	h6.sal.bam	other	3721630	3721630	0	+	2	2	121	101	2.0
CP008925.1	h6.sal.bam	other	3721631	3721631	0	+	5	0	123	102	5.0
CP008925.1	h6.sal.bam	other	3721632	3721632	0	+	2	4	125	104	2.0
CP008925.1	h6.sal.bam	other	3721633	3721633	0	+	2	0	125	102	2.0
CP008925.1	h6.sal.bam	other	3721634	3721634	0	+	0	0	125	102	0.0
CP008925.1	h6.sal.bam	other	3721635	3721635	0	+	2	3	124	113	2.0
CP008925.1	h6.sal.bam	other	3721636	3721636	0	+	4	0	128	110	4.0
CP008925.1	h6.sal.bam	other	3721637	3721637	0	+	3	2	127	115	3.0
CP008925.1	h6.sal.bam	other	3721638	3721638	0	+	1	2	125	113	1.0
CP008925.1	h6.sal.bam	other	3721639	3721639	0	+	1	2	124	111	1.0
CP008925.1	h6.sal.bam	other	3721640	3721640	0	+	2	0	125	110	2.0
CP008925.1	h6.sal.bam	other	3721641	3721641	0	+	6	2	130	112	6.0
CP008925.1	h6.sal.bam	other	3721642	3721642	0	+	0	0	123	110	0.0
CP008925.1	h6.sal.bam	other	3721643	3721643	0	+	0	1	123	110	0.0
CP008925.1	h6.sal.bam	GAAC	3721644	3721644	3721652	+	2	2	125	110	2.0
CP008925.1	h6.sal.bam	other	3721645	3721645	0	+	1	0	126	108	1.0
CP008925.1	h6.sal.bam	GAAC	3721646	3721646	3721652	+	0	1	124	108	0.0
CP008925.1	h6.sal.bam	other	3721647	3721647	0	+	3	0	126	110	3.0
CP008925.1	h6.sal.bam	other	3721648	3721648	0	+	2	1	123	112	2.0
CP008925.1	h6.sal.bam	other	3721649	3721649	0	+	1	1	120	112	1.0
CP008925.1	h6.sal.bam	other	3721650	3721650	0	+	4	1	124	116	4.0
CP008925.1	h6.sal.bam	other	3721651	3721651	0	+	1	2	125	117	1.0
CP008925.1	h6.sal.bam	other	3721652	3721652	0	+	1	1	124	117	1.0
CP008925.1	h6.sal.bam	other	3721653	3721653	0	+	2	0	121	117	2.0
CP008925.1	h6.sal.bam	other	3721654	3721654	0	+	1	1	121	117	1.0
CP008925.1	h6.sal.bam	other	3721655	3721655	0	+	0	3	121	116	0.0
CP008925.1	h6.sal.bam	other	3721656	3721656	0	+	1	0	120	113	1.0
CP008925.1	h6.sal.bam	other	3721657	3721657	0	+	4	2	124	113	4.0
CP008925.1	h6.sal.bam	other	3721658	3721658	0	+	1	2	125	111	1.0
CP008925.1	h6.sal.bam	other	3721659	3721659	0	+	1	1	125	109	1.0
CP008925.1	h6.sal.bam	other	3721660	3721660	0	+	0	1	123	110	0.0
CP008925.1	h6.sal.bam	GAAC	3721661	3721661	3721652	+	1	1	124	111	1.0
CP008925.1	h6.sal.bam	other	3721662	3721662	0	+	1	1	119	111	1.0
CP008925.1	h6.sal.bam	GAAC	3721663	3721663	3721652	+	1	2	120	110	1.0
CP008925.1	h6.sal.bam	other	3721664	3721664	0	+	1	2	121	109	1.0
CP008925.1	h6.sal.bam	other	3721665	3721665	0	+	4	0	124	108	4.0
CP008925.1	h6.sal.bam	other	3721666	3721666	0	+	0	3	120	108	0.0
CP008925.1	h6.sal.bam	other	3721667	3721667	0	+	3	2	122	108	2.0
CP008925.1	h6.sal.bam	other	3721668	3721668	0	+	0	2	120	110	0.0
CP008925.1	h6.sal.bam	other	3721669	3721669	0	+	0	2	118	108	0.0
CP008925.1	h6.sal.bam	other	3721670	3721670	0	+	8	1	124	110	5.333333333333333
CP008925.1	h6.sal.bam	other	3721671	3721671	0	+	1	2	122	109	0.6666666666666666
CP008925.1	h6.sal.bam	other	3721672	3721672	0	+	2	1	124	112	1.3333333333333333
CP008925.1	h6.sal.bam	other	3721673	3721673	0	+	0	0	123	113	0.0
CP008925.1	h6.sal.bam	other	3721674	3721674	0	+	3	2	126	116	2.0
CP008925.1	h6.sal.bam	other	3721675	3721675	0	+	0	3	126	117	0.0
CP008925.1	h6.sal.bam	other	3721676	3721676	0	+	2	2	128	115	1.0
CP008925.1	h6.sal.bam	other	3721677	3721677	0	+	1	2	127	114	0.5
CP008925.1	h6.sal.bam	other	3721678	3721678	0	+	2	1	126	112	1.0
CP008925.1	h6.sal.bam	other	3721679	3721679	0	+	2	0	128	112	1.0
CP008925.1	h6.sal.bam	other	3721680	3721680	0	+	5	2	129	112	2.5
CP008925.1	h6.sal.bam	other	3721681	3721681	0	+	2	1	131	110	1.0
CP008925.1	h6.sal.bam	other	3721682	3721682	0	+	2	1	132	112	1.0
CP008925.1	h6.sal.bam	other	3721683	3721683	0	+	4	3	134	114	2.6666666666666665
CP008925.1	h6.sal.bam	other	3721684	3721684	0	+	1	1	134	114	0.5
CP008925.1	h6.sal.bam	other	3721685	3721685	0	+	2	1	132	116	1.3333333333333333
CP008925.1	h6.sal.bam	other	3721686	3721686	0	+	0	1	126	117	0.0
CP008925.1	h6.sal.bam	other	3721687	3721687	0	+	1	1	127	120	1.0
CP008925.1	h6.sal.bam	other	3721688	3721688	0	+	3	4	130	122	3.0
CP008925.1	h6.sal.bam	other	3721689	3721689	0	+	0	3	130	122	0.0
CP008925.1	h6.sal.bam	other	3721690	3721690	0	+	3	1	128	120	3.0
CP008925.1	h6.sal.bam	other	3721691	3721691	0	+	1	2	129	122	1.0
CP008925.1	h6.sal.bam	other	3721692	3721692	0	+	4	0	133	121	4.0
CP008925.1	h6.sal.bam	other	3721693	3721693	0	+	2	1	133	121	2.0
CP008925.1	h6.sal.bam	other	3721694	3721694	0	+	1	1	133	120	1.0
CP008925.1	h6.sal.bam	other	3721695	3721695	0	+	3	3	135	120	3.0
CP008925.1	h6.sal.bam	other	3721696	3721696	0	+	4	0	138	121	2.6666666666666665
CP008925.1	h6.sal.bam	other	3721697	3721697	0	+	3	0	136	126	3.0
CP008925.1	h6.sal.bam	other	3721698	3721698	0	+	1	3	137	127	1.0
CP008925.1	h6.sal.bam	other	3721699	3721699	0	+	0	1	135	126	0.0
CP008925.1	h6.sal.bam	other	3721700	3721700	0	+	2	0	137	128	2.0
CP008925.1	h6.sal.bam	other	3721701	3721701	0	+	5	1	136	129	3.3333333333333335
CP008925.1	h6.sal.bam	other	3721702	3721702	0	+	0	2	136	128	0.0
CP008925.1	h6.sal.bam	other	3721703	3721703	0	+	1	0	137	127	0.5
CP008925.1	h6.sal.bam	other	3721704	3721704	0	+	1	3	138	127	0.5
CP008925.1	h6.sal.bam	other	3721705	3721705	0	+	4	3	140	127	2.0
CP008925.1	h6.sal.bam	other	3721706	3721706	0	+	3	2	138	126	1.5
CP008925.1	h6.sal.bam	other	3721707	3721707	0	+	0	2	136	124	0.0
CP008925.1	h6.sal.bam	other	3721708	3721708	0	+	4	3	138	122	2.0
CP008925.1	h6.sal.bam	other	3721709	3721709	0	+	0	8	138	119	0.0
CP008925.1	h6.sal.bam	other	3721710	3721710	0	+	3	1	139	114	1.5
CP008925.1	h6.sal.bam	other	3721711	3721711	0	+	1	4	136	114	0.5
CP008925.1	h6.sal.bam	other	3721712	3721712	0	+	0	0	133	111	0.0
CP008925.1	h6.sal.bam	other	3721713	3721713	0	+	4	1	136	114	2.0
CP008925.1	h6.sal.bam	other	3721714	3721714	0	+	5	0	140	113	2.5
CP008925.1	h6.sal.bam	other	3721715	3721715	0	+	3	2	140	113	1.5
CP008925.1	h6.sal.bam	other	3721716	3721716	0	+	2	0	137	114	1.0
CP008925.1	h6.sal.bam	other	3721717	3721717	0	+	2	0	139	115	1.0
CP008925.1	h6.sal.bam	other	3721718	3721718	0	+	0	1	136	115	0.0
CP008925.1	h6.sal.bam	other	3721719	3721719	0	+	4	3	140	116	2.0
CP008925.1	h6.sal.bam	other	3721720	3721720	0	+	1	0	141	116	0.5
CP008925.1	h6.sal.bam	other	3721721	3721721	0	+	1	0	141	119	0.5
CP008925.1	h6.sal.bam	other	3721722	3721722	0	+	2	2	138	121	1.0
CP008925.1	h6.sal.bam	other	3721723	3721723	0	+	2	1	140	119	1.0
CP008925.1	h6.sal.bam	other	3721724	3721724	0	+	0	5	140	118	0.0
CP008925.1	h6.sal.bam	other	3721725	3721725	0	+	3	1	139	116	1.5
CP008925.1	h6.sal.bam	other	3721726	3721726	0	+	2	2	140	115	1.0
CP008925.1	h6.sal.bam	other	3721727	3721727	0	+	0	2	139	114	0.0
CP008925.1	h6.sal.bam	other	3721728	3721728	0	+	2	0	138	113	1.0
CP008925.1	h6.sal.bam	other	3721729	3721729	0	+	2	0	140	115	1.0
CP008925.1	h6.sal.bam	other	3721730	3721730	0	+	1	0	141	115	0.5
CP008925.1	h6.sal.bam	other	3721731	3721731	0	+	0	0	140	116	0.0
CP008925.1	h6.sal.bam	other	3721732	3721732	0	+	2	2	137	116	1.0
CP008925.1	h6.sal.bam	other	3721733	3721733	0	+	1	0	137	114	0.5
CP008925.1	h6.sal.bam	other	3721734	3721734	0	+	3	1	140	115	1.5
CP008925.1	h6.sal.bam	other	3721735	3721735	0	+	1	1	141	114	0.5
CP008925.1	h6.sal.bam	other	3721736	3721736	0	+	0	1	140	115	0.0
CP008925.1	h6.sal.bam	other	3721737	3721737	0	+	0	0	139	114	0.0
CP008925.1	h6.sal.bam	other	3721738	3721738	0	+	0	1	138	114	0.0
CP008925.1	h6.sal.bam	other	3721739	3721739	0	+	2	1	139	114	1.0
CP008925.1	h6.sal.bam	other	3721740	3721740	0	+	0	1	135	114	0.0
CP008925.1	h6.sal.bam	other	3721741	3721741	0	+	4	4	136	114	2.0
CP008925.1	h6.sal.bam	other	3721742	3721742	0	+	1	4	137	110	0.5
CP008925.1	h6.sal.bam	other	3721743	3721743	0	+	2	0	139	106	1.0
CP008925.1	h6.sal.bam	other	3721744	3721744	0	+	1	3	140	106	0.5
CP008925.1	h6.sal.bam	other	3721745	3721745	0	+	4	0	134	104	2.0
CP008925.1	h6.sal.bam	other	3721746	3721746	0	+	4	5	138	104	2.0
CP008925.1	h6.sal.bam	other	3721747	3721747	0	+	1	2	138	102	0.5
CP008925.1	h6.sal.bam	other	3721748	3721748	0	+	2	3	140	100	1.0
CP008925.1	h6.sal.bam	other	3721749	3721749	0	+	4	3	141	97	2.0
CP008925.1	h6.sal.bam	other	3721750	3721750	0	+	1	1	142	96	0.5
CP008925.1	h6.sal.bam	other	3721751	3721751	0	+	2	1	142	97	1.3333333333333333
CP008925.1	h6.sal.bam	other	3721752	3721752	0	+	3	0	144	97	1.5
CP008925.1	h6.sal.bam	other	3721753	3721753	0	+	5	1	136	98	2.5
CP008925.1	h6.sal.bam	other	3721754	3721754	0	+	1	0	137	97	0.5
CP008925.1	h6.sal.bam	other	3721755	3721755	0	+	1	0	138	98	0.6666666666666666
CP008925.1	h6.sal.bam	other	3721756	3721756	0	+	2	3	140	98	2.0
CP008925.1	h6.sal.bam	other	3721757	3721757	0	+	1	3	141	101	0.6666666666666666
CP008925.1	h6.sal.bam	other	3721758	3721758	0	+	2	4	139	98	2.0
CP008925.1	h6.sal.bam	other	3721759	3721759	0	+	2	1	140	94	1.3333333333333333
CP008925.1	h6.sal.bam	other	3721760	3721760	0	+	0	2	138	94	0.0
CP008925.1	h6.sal.bam	other	3721761	3721761	0	+	3	4	141	92	3.0
CP008925.1	h6.sal.bam	other	3721762	3721762	0	+	3	4	140	88	3.0
CP008925.1	h6.sal.bam	other	3721763	3721763	0	+	3	4	143	85	3.0
CP008925.1	h6.sal.bam	other	3721764	3721764	0	+	2	1	145	82	2.0
CP008925.1	h6.sal.bam	other	3721765	3721765	0	+	2	2	144	81	2.0
CP008925.1	h6.sal.bam	other	3721766	3721766	0	+	1	1	144	83	1.0
CP008925.1	h6.sal.bam	other	3721767	3721767	0	+	3	1	143	82	3.0
CP008925.1	h6.sal.bam	other	3721768	3721768	0	+	2	1	143	81	2.0
CP008925.1	h6.sal.bam	other	3721769	3721769	0	+	4	4	146	83	4.0
CP008925.1	h6.sal.bam	other	3721770	3721770	0	+	0	2	143	79	0.0
CP008925.1	h6.sal.bam	other	3721771	3721771	0	+	0	3	139	77	0.0
CP008925.1	h6.sal.bam	other	3721772	3721772	0	+	1	1	137	76	1.0
CP008925.1	h6.sal.bam	other	3721773	3721773	0	+	0	2	136	77	0.0
CP008925.1	h6.sal.bam	other	3721774	3721774	0	+	1	3	130	75	1.0
CP008925.1	h6.sal.bam	other	3721775	3721775	0	+	2	1	132	73	2.0
CP008925.1	h6.sal.bam	other	3721776	3721776	0	+	2	0	134	74	2.0
CP008925.1	h6.sal.bam	other	3721777	3721777	0	+	3	0	136	74	3.0
CP008925.1	h6.sal.bam	other	3721778	3721778	0	+	0	4	136	74	0.0
CP008925.1	h6.sal.bam	other	3721779	3721779	0	+	1	1	132	71	1.0
CP008925.1	h6.sal.bam	other	3721780	3721780	0	+	1	0	130	70	1.0
CP008925.1	h6.sal.bam	other	3721781	3721781	0	+	2	0	132	75	2.0
CP008925.1	h6.sal.bam	other	3721782	3721782	0	+	0	0	132	75	0.0
CP008925.1	h6.sal.bam	other	3721783	3721783	0	+	1	1	127	77	1.0
CP008925.1	h6.sal.bam	other	3721784	3721784	0	+	2	2	128	79	2.0
CP008925.1	h6.sal.bam	other	3721785	3721785	0	+	3	1	128	78	3.0
CP008925.1	h6.sal.bam	other	3721786	3721786	0	+	0	1	128	77	0.0
CP008925.1	h6.sal.bam	other	3721787	3721787	0	+	2	3	128	76	2.0
CP008925.1	h6.sal.bam	other	3721788	3721788	0	+	4	0	129	74	4.0
CP008925.1	h6.sal.bam	other	3721789	3721789	0	+	2	0	129	74	2.0
CP008925.1	h6.sal.bam	other	3721790	3721790	0	+	3	2	126	84	3.0
CP008925.1	h6.sal.bam	other	3721791	3721791	0	+	1	1	126	83	1.0
CP008925.1	h6.sal.bam	other	3721792	3721792	0	+	0	0	122	84	0.0
CP008925.1	h6.sal.bam	other	3721793	3721793	0	+	1	2	123	85	1.0
CP008925.1	h6.sal.bam	other	3721794	3721794	0	+	0	3	123	85	0.0
CP008925.1	h6.sal.bam	other	3721795	3721795	0	+	0	3	121	86	0.0
CP008925.1	h6.sal.bam	other	3721796	3721796	0	+	3	2	120	84	3.0
CP008925.1	h6.sal.bam	other	3721797	3721797	0	+	0	0	120	82	0.0
CP008925.1	h6.sal.bam	other	3721798	3721798	0	+	0	0	120	84	0.0
CP008925.1	h6.sal.bam	other	3721799	3721799	0	+	0	3	120	85	0.0
CP008925.1	h6.sal.bam	other	3721800	3721800	0	+	0	0	117	83	0.0
CP008925.1	h6.sal.bam	other	3721801	3721801	0	+	1	1	116	84	1.0
CP008925.1	h6.sal.bam	other	3721802	3721802	0	+	4	3	120	84	4.0
CP008925.1	h6.sal.bam	other	3721803	3721803	0	+	0	0	116	81	0.0
CP008925.1	h6.sal.bam	other	3721804	3721804	0	+	0	1	116	82	0.0
CP008925.1	h6.sal.bam	other	3721805	3721805	0	+	0	0	115	81	0.0
CP008925.1	h6.sal.bam	other	3721806	3721806	0	+	1	0	114	81	1.0
CP008925.1	h6.sal.bam	other	3721807	3721807	0	+	2	1	116	81	2.0
CP008925.1	h6.sal.bam	other	3721808	3721808	0	+	0	0	115	80	0.0
CP008925.1	h6.sal.bam	other	3721809	3721809	0	+	2	0	114	82	2.0
CP008925.1	h6.sal.bam	other	3721810	3721810	0	+	1	2	114	82	1.0
CP008925.1	h6.sal.bam	other	3721811	3721811	0	+	1	0	115	80	1.0
CP008925.1	h6.sal.bam	other	3721812	3721812	0	+	1	0	116	83	1.0
CP008925.1	h6.sal.bam	other	3721813	3721813	0	+	3	2	119	84	3.0
CP008925.1	h6.sal.bam	other	3721814	3721814	0	+	0	0	117	82	0.0
CP008925.1	h6.sal.bam	other	3721815	3721815	0	+	0	1	117	83	0.0
CP008925.1	h6.sal.bam	other	3721816	3721816	0	+	2	0	115	84	2.0
CP008925.1	h6.sal.bam	other	3721817	3721817	0	+	4	0	118	84	4.0
CP008925.1	h6.sal.bam	other	3721818	3721818	0	+	0	0	115	85	0.0
CP008925.1	h6.sal.bam	other	3721819	3721819	0	+	1	2	116	209	1.0
CP008925.1	h6.sal.bam	other	3721820	3721820	0	+	3	2	115	210	3.0
CP008925.1	h6.sal.bam	other	3721821	3721821	0	+	0	1	111	208	0.0
CP008925.1	h6.sal.bam	other	3721822	3721822	0	+	1	0	111	209	1.0
CP008925.1	h6.sal.bam	other	3721823	3721823	0	+	3	2	111	211	3.0
CP008925.1	h6.sal.bam	other	3721824	3721824	0	+	1	3	108	209	1.0
CP008925.1	h6.sal.bam	other	3721825	3721825	0	+	2	2	107	208	2.0
CP008925.1	h6.sal.bam	other	3721826	3721826	0	+	1	0	104	207	1.0
CP008925.1	h6.sal.bam	other	3721827	3721827	0	+	1	2	105	207	1.0
CP008925.1	h6.sal.bam	other	3721828	3721828	0	+	0	2	99	211	0.0
CP008925.1	h6.sal.bam	other	3721829	3721829	0	+	4	0	101	211	4.0
CP008925.1	h6.sal.bam	other	3721830	3721830	0	+	1	1	100	211	1.0
CP008925.1	h6.sal.bam	other	3721831	3721831	0	+	1	3	101	210	1.0
CP008925.1	h6.sal.bam	other	3721832	3721832	0	+	0	0	101	207	0.0
CP008925.1	h6.sal.bam	other	3721833	3721833	0	+	3	1	102	207	3.0
CP008925.1	h6.sal.bam	other	3721834	3721834	0	+	1	0	101	207	1.0
CP008925.1	h6.sal.bam	other	3721835	3721835	0	+	0	0	101	223	0.0
CP008925.1	h6.sal.bam	other	3721836	3721836	0	+	1	0	97	227	1.0
CP008925.1	h6.sal.bam	other	3721837	3721837	0	+	0	1	94	228	0.0
CP008925.1	h6.sal.bam	other	3721838	3721838	0	+	0	1	94	227	0.0
CP008925.1	h6.sal.bam	other	3721839	3721839	0	+	2	3	92	226	2.0
CP008925.1	h6.sal.bam	other	3721840	3721840	0	+	3	2	94	223	3.0
CP008925.1	h6.sal.bam	other	3721841	3721841	0	+	0	1	94	221	0.0
CP008925.1	h6.sal.bam	other	3721842	3721842	0	+	3	1	95	221	3.0
CP008925.1	h6.sal.bam	other	3721843	3721843	0	+	1	1	94	224	1.0
CP008925.1	h6.sal.bam	other	3721844	3721844	0	+	0	0	90	226	0.0
CP008925.1	h6.sal.bam	other	3721845	3721845	0	+	1	0	91	227	1.0
CP008925.1	h6.sal.bam	other	3721846	3721846	0	+	0	0	91	227	0.0
CP008925.1	h6.sal.bam	other	3721847	3721847	0	+	2	2	92	227	2.0
CP008925.1	h6.sal.bam	other	3721848	3721848	0	+	1	0	92	227	1.0
CP008925.1	h6.sal.bam	other	3721849	3721849	0	+	0	1	88	227	0.0
CP008925.1	h6.sal.bam	other	3721850	3721850	0	+	0	2	88	227	0.0
CP008925.1	h6.sal.bam	other	3721851	3721851	0	+	2	0	90	225	2.0
CP008925.1	h6.sal.bam	other	3721852	3721852	0	+	0	1	87	225	0.0
CP008925.1	h6.sal.bam	other	3721853	3721853	0	+	0	1	87	227	0.0
CP008925.1	h6.sal.bam	other	3721854	3721854	0	+	1	0	86	227	1.0
CP008925.1	h6.sal.bam	other	3721855	3721855	0	+	1	5	85	227	1.0
CP008925.1	h6.sal.bam	other	3721856	3721856	0	+	1	2	86	222	1.0
CP008925.1	h6.sal.bam	other	3721857	3721857	0	+	3	2	89	220	3.0
CP008925.1	h6.sal.bam	other	3721858	3721858	0	+	0	1	88	218	0.0
CP008925.1	h6.sal.bam	other	3721859	3721859	0	+	0	1	86	225	0.0
CP008925.1	h6.sal.bam	other	3721860	3721860	0	+	3	3	85	224	3.0
CP008925.1	h6.sal.bam	other	3721861	3721861	0	+	1	1	86	221	1.0
CP008925.1	h6.sal.bam	other	3721862	3721862	0	+	1	2	85	220	1.0
CP008925.1	h6.sal.bam	other	3721863	3721863	0	+	1	2	77	218	1.0
CP008925.1	h6.sal.bam	other	3721864	3721864	0	+	1	2	78	221	1.0
CP008925.1	h6.sal.bam	other	3721865	3721865	0	+	0	1	78	219	0.0
CP008925.1	h6.sal.bam	other	3721866	3721866	0	+	2	3	79	221	2.0
CP008925.1	h6.sal.bam	other	3721867	3721867	0	+	1	0	80	219	1.0
CP008925.1	h6.sal.bam	other	3721868	3721868	0	+	1	3	80	220	1.0
CP008925.1	h6.sal.bam	other	3721869	3721869	0	+	0	3	80	218	0.0
CP008925.1	h6.sal.bam	other	3721870	3721870	0	+	1	1	79	216	1.0
CP008925.1	h6.sal.bam	other	3721871	3721871	0	+	2	1	81	215	2.0
CP008925.1	h6.sal.bam	other	3721872	3721872	0	+	1	1	82	215	1.0
CP008925.1	h6.sal.bam	other	3721873	3721873	0	+	2	1	84	214	2.0
CP008925.1	h6.sal.bam	other	3721874	3721874	0	+	1	1	84	214	1.0
CP008925.1	h6.sal.bam	other	3721875	3721875	0	+	2	1	85	213	2.0
CP008925.1	h6.sal.bam	other	3721876	3721876	0	+	1	1	86	212	1.0
CP008925.1	h6.sal.bam	other	3721877	3721877	0	+	0	0	82	213	0.0
CP008925.1	h6.sal.bam	other	3721878	3721878	0	+	1	0	83	217	1.0
CP008925.1	h6.sal.bam	other	3721879	3721879	0	+	1	0	84	218	1.0
CP008925.1	h6.sal.bam	other	3721880	3721880	0	+	1	0	84	218	1.0
CP008925.1	h6.sal.bam	other	3721881	3721881	0	+	0	0	82	218	0.0
CP008925.1	h6.sal.bam	other	3721882	3721882	0	+	1	0	83	219	1.0
CP008925.1	h6.sal.bam	other	3721883	3721883	0	+	1	2	84	222	1.0
CP008925.1	h6.sal.bam	other	3721884	3721884	0	+	0	0	82	220	0.0
CP008925.1	h6.sal.bam	other	3721885	3721885	0	+	0	0	81	222	0.0
CP008925.1	h6.sal.bam	other	3721886	3721886	0	+	1	3	81	224	1.0
CP008925.1	h6.sal.bam	other	3721887	3721887	0	+	2	1	82	222	2.0
CP008925.1	h6.sal.bam	other	3721888	3721888	0	+	0	0	79	222	0.0
CP008925.1	h6.sal.bam	other	3721889	3721889	0	+	2	1	81	222	2.0
CP008925.1	h6.sal.bam	other	3721890	3721890	0	+	0	2	81	221	0.0
CP008925.1	h6.sal.bam	GAAC	3721891	3721891	3721899	+	2	128	81	223	2.0
CP008925.1	h6.sal.bam	other	3721892	3721892	0	+	0	2	77	95	0.0
CP008925.1	h6.sal.bam	GAAC	3721893	3721893	3721899	+	113	0	190	94	113.0
CP008925.1	h6.sal.bam	other	3721894	3721894	0	+	2	1	191	95	2.0
CP008925.1	h6.sal.bam	other	3721895	3721895	0	+	0	1	188	96	0.0
CP008925.1	h6.sal.bam	other	3721896	3721896	0	+	2	1	190	96	2.0
CP008925.1	h6.sal.bam	other	3721897	3721897	0	+	2	2	191	95	2.0
CP008925.1	h6.sal.bam	other	3721898	3721898	0	+	0	0	184	96	0.0
CP008925.1	h6.sal.bam	other	3721899	3721899	0	+	1	2	186	96	1.0
CP008925.1	h6.sal.bam	other	3721900	3721900	0	+	10	1	196	95	10.0
CP008925.1	h6.sal.bam	other	3721901	3721901	0	+	0	4	195	95	0.0
CP008925.1	h6.sal.bam	other	3721902	3721902	0	+	1	2	196	92	1.0
CP008925.1	h6.sal.bam	other	3721903	3721903	0	+	0	0	196	90	0.0
CP008925.1	h6.sal.bam	other	3721904	3721904	0	+	2	0	194	93	2.0
CP008925.1	h6.sal.bam	other	3721905	3721905	0	+	1	0	194	93	1.0
CP008925.1	h6.sal.bam	other	3721906	3721906	0	+	1	0	194	96	1.0
CP008925.1	h6.sal.bam	other	3721907	3721907	0	+	1	1	195	96	1.0
CP008925.1	h6.sal.bam	GAAC	3721908	3721908	3721899	+	1	15	193	98	1.0
CP008925.1	h6.sal.bam	other	3721909	3721909	0	+	1	2	193	84	1.0
CP008925.1	h6.sal.bam	GAAC	3721910	3721910	3721899	+	14	2	207	84	14.0
CP008925.1	h6.sal.bam	other	3721911	3721911	0	+	4	1	210	83	4.0
CP008925.1	h6.sal.bam	other	3721912	3721912	0	+	1	0	211	82	1.0
CP008925.1	h6.sal.bam	other	3721913	3721913	0	+	1	0	212	83	1.0
CP008925.1	h6.sal.bam	other	3721914	3721914	0	+	1	0	211	84	1.0
CP008925.1	h6.sal.bam	other	3721915	3721915	0	+	1	1	209	87	1.0
CP008925.1	h6.sal.bam	other	3721916	3721916	0	+	1	1	207	89	1.0
CP008925.1	h6.sal.bam	other	3721917	3721917	0	+	1	4	208	89	1.0
CP008925.1	h6.sal.bam	other	3721918	3721918	0	+	0	2	206	85	0.0
CP008925.1	h6.sal.bam	other	3721919	3721919	0	+	1	1	207	85	1.0
CP008925.1	h6.sal.bam	other	3721920	3721920	0	+	4	0	211	87	4.0
CP008925.1	h6.sal.bam	other	3721921	3721921	0	+	3	1	211	88	3.0
CP008925.1	h6.sal.bam	other	3721922	3721922	0	+	0	2	211	87	0.0
CP008925.1	h6.sal.bam	other	3721923	3721923	0	+	5	1	216	85	5.0
CP008925.1	h6.sal.bam	other	3721924	3721924	0	+	1	1	215	84	1.0
CP008925.1	h6.sal.bam	other	3721925	3721925	0	+	2	0	217	84	2.0
CP008925.1	h6.sal.bam	other	3721926	3721926	0	+	0	2	217	84	0.0
CP008925.1	h6.sal.bam	other	3721927	3721927	0	+	1	1	218	84	1.0
CP008925.1	h6.sal.bam	other	3721928	3721928	0	+	2	1	220	86	2.0
CP008925.1	h6.sal.bam	other	3721929	3721929	0	+	6	1	225	86	6.0
CP008925.1	h6.sal.bam	other	3721930	3721930	0	+	5	0	228	85	5.0
CP008925.1	h6.sal.bam	other	3721931	3721931	0	+	1	3	226	86	1.0
CP008925.1	h6.sal.bam	other	3721932	3721932	0	+	0	1	226	84	0.0
CP008925.1	h6.sal.bam	other	3721933	3721933	0	+	1	3	227	83	1.0
CP008925.1	h6.sal.bam	other	3721934	3721934	0	+	2	0	229	80	2.0
CP008925.1	h6.sal.bam	other	3721935	3721935	0	+	1	0	227	82	1.0
CP008925.1	h6.sal.bam	other	3721936	3721936	0	+	2	0	227	82	2.0
CP008925.1	h6.sal.bam	other	3721937	3721937	0	+	2	1	229	82	2.0
CP008925.1	h6.sal.bam	other	3721938	3721938	0	+	0	3	228	86	0.0
CP008925.1	h6.sal.bam	other	3721939	3721939	0	+	2	0	228	86	2.0
CP008925.1	h6.sal.bam	other	3721940	3721940	0	+	1	3	229	86	1.0
CP008925.1	h6.sal.bam	other	3721941	3721941	0	+	4	1	231	86	4.0
CP008925.1	h6.sal.bam	other	3721942	3721942	0	+	1	2	231	86	1.0
CP008925.1	h6.sal.bam	other	3721943	3721943	0	+	0	1	231	84	0.0
CP008925.1	h6.sal.bam	other	3721944	3721944	0	+	2	1	233	83	2.0
CP008925.1	h6.sal.bam	other	3721945	3721945	0	+	0	1	232	83	0.0
CP008925.1	h6.sal.bam	other	3721946	3721946	0	+	1	0	231	83	1.0
CP008925.1	h6.sal.bam	other	3721947	3721947	0	+	2	0	230	84	2.0
CP008925.1	h6.sal.bam	other	3721948	3721948	0	+	2	1	232	84	2.0
CP008925.1	h6.sal.bam	other	3721949	3721949	0	+	1	0	232	86	1.0
CP008925.1	h6.sal.bam	other	3721950	3721950	0	+	2	1	231	91	2.0
CP008925.1	h6.sal.bam	other	3721951	3721951	0	+	2	1	233	91	2.0
CP008925.1	h6.sal.bam	other	3721952	3721952	0	+	1	3	234	90	1.0
CP008925.1	h6.sal.bam	other	3721953	3721953	0	+	1	1	234	87	1.0
CP008925.1	h6.sal.bam	other	3721954	3721954	0	+	0	0	232	91	0.0
CP008925.1	h6.sal.bam	other	3721955	3721955	0	+	1	2	233	92	1.0
CP008925.1	h6.sal.bam	other	3721956	3721956	0	+	1	1	234	92	1.0
CP008925.1	h6.sal.bam	other	3721957	3721957	0	+	1	3	234	91	1.0
CP008925.1	h6.sal.bam	other	3721958	3721958	0	+	2	1	235	89	2.0
CP008925.1	h6.sal.bam	other	3721959	3721959	0	+	2	1	237	90	2.0
CP008925.1	h6.sal.bam	other	3721960	3721960	0	+	3	1	239	92	3.0
CP008925.1	h6.sal.bam	other	3721961	3721961	0	+	3	1	242	91	3.0
CP008925.1	h6.sal.bam	other	3721962	3721962	0	+	2	0	242	94	2.0
CP008925.1	h6.sal.bam	other	3721963	3721963	0	+	0	0	242	96	0.0
CP008925.1	h6.sal.bam	other	3721964	3721964	0	+	1	1	240	100	1.0
CP008925.1	h6.sal.bam	other	3721965	3721965	0	+	1	3	240	102	1.0
CP008925.1	h6.sal.bam	other	3721966	3721966	0	+	0	0	238	103	0.0
CP008925.1	h6.sal.bam	other	3721967	3721967	0	+	0	1	235	103	0.0
CP008925.1	h6.sal.bam	other	3721968	3721968	0	+	0	2	126	102	0.0
CP008925.1	h6.sal.bam	other	3721969	3721969	0	+	0	0	125	101	0.0
CP008925.1	h6.sal.bam	other	3721970	3721970	0	+	1	1	126	101	1.0
CP008925.1	h6.sal.bam	other	3721971	3721971	0	+	0	2	123	101	0.0
CP008925.1	h6.sal.bam	other	3721972	3721972	0	+	0	2	121	100	0.0
CP008925.1	h6.sal.bam	other	3721973	3721973	0	+	1	0	122	98	1.0
CP008925.1	h6.sal.bam	other	3721974	3721974	0	+	0	1	121	98	0.0
CP008925.1	h6.sal.bam	other	3721975	3721975	0	+	3	1	114	99	3.0
CP008925.1	h6.sal.bam	other	3721976	3721976	0	+	0	2	113	98	0.0
CP008925.1	h6.sal.bam	other	3721977	3721977	0	+	3	1	116	97	3.0
CP008925.1	h6.sal.bam	other	3721978	3721978	0	+	5	0	121	96	5.0
CP008925.1	h6.sal.bam	other	3721979	3721979	0	+	0	0	118	96	0.0
CP008925.1	h6.sal.bam	other	3721980	3721980	0	+	1	2	117	99	1.0
CP008925.1	h6.sal.bam	other	3721981	3721981	0	+	0	1	116	98	0.0
CP008925.1	h6.sal.bam	other	3721982	3721982	0	+	2	2	117	98	2.0
CP008925.1	h6.sal.bam	other	3721983	3721983	0	+	1	2	117	98	1.0
CP008925.1	h6.sal.bam	other	3721984	3721984	0	+	0	2	116	97	0.0
CP008925.1	h6.sal.bam	other	3721985	3721985	0	+	5	1	104	96	5.0
CP008925.1	h6.sal.bam	other	3721986	3721986	0	+	0	1	104	99	0.0
CP008925.1	h6.sal.bam	other	3721987	3721987	0	+	2	1	106	98	2.0
CP008925.1	h6.sal.bam	other	3721988	3721988	0	+	2	3	107	99	2.0
CP008925.1	h6.sal.bam	other	3721989	3721989	0	+	1	2	107	102	1.0
CP008925.1	h6.sal.bam	other	3721990	3721990	0	+	3	1	109	101	3.0
CP008925.1	h6.sal.bam	other	3721991	3721991	0	+	0	1	108	100	0.0
CP008925.1	h6.sal.bam	other	3721992	3721992	0	+	1	0	108	99	1.0
CP008925.1	h6.sal.bam	other	3721993	3721993	0	+	2	2	110	107	2.0
CP008925.1	h6.sal.bam	other	3721994	3721994	0	+	1	3	110	108	1.0
CP008925.1	h6.sal.bam	other	3721995	3721995	0	+	1	1	107	106	1.0
CP008925.1	h6.sal.bam	other	3721996	3721996	0	+	3	0	107	108	3.0
CP008925.1	h6.sal.bam	other	3721997	3721997	0	+	4	0	110	110	4.0
CP008925.1	h6.sal.bam	other	3721998	3721998	0	+	2	0	108	111	2.0
CP008925.1	h6.sal.bam	other	3721999	3721999	0	+	3	1	110	112	3.0
CP008925.1	h6.sal.bam	other	3722000	3722000	0	+	2	0	110	111	2.0
CP008925.1	h6.sal.bam	other	3722001	3722001	0	+	0	2	110	111	0.0
CP008925.1	h6.sal.bam	other	3722002	3722002	0	+	1	3	110	109	1.0
CP008925.1	h6.sal.bam	other	3722003	3722003	0	+	1	1	109	111	1.0
CP008925.1	h6.sal.bam	other	3722004	3722004	0	+	0	0	103	114	0.0
CP008925.1	h6.sal.bam	other	3722005	3722005	0	+	1	2	99	119	1.0
CP008925.1	h6.sal.bam	other	3722006	3722006	0	+	1	1	99	119	1.0
CP008925.1	h6.sal.bam	other	3722007	3722007	0	+	2	0	101	120	2.0
CP008925.1	h6.sal.bam	other	3722008	3722008	0	+	4	0	104	120	4.0
CP008925.1	h6.sal.bam	other	3722009	3722009	0	+	0	2	101	120	0.0
CP008925.1	h6.sal.bam	other	3722010	3722010	0	+	1	1	102	121	1.0
CP008925.1	h6.sal.bam	other	3722011	3722011	0	+	0	0	98	123	0.0
CP008925.1	h6.sal.bam	other	3722012	3722012	0	+	1	4	99	128	1.0
CP008925.1	h6.sal.bam	other	3722013	3722013	0	+	2	2	101	124	2.0
CP008925.1	h6.sal.bam	other	3722014	3722014	0	+	0	0	99	124	0.0
CP008925.1	h6.sal.bam	other	3722015	3722015	0	+	1	3	96	124	1.0
CP008925.1	h6.sal.bam	other	3722016	3722016	0	+	1	1	97	121	1.0
CP008925.1	h6.sal.bam	other	3722017	3722017	0	+	2	1	98	120	2.0
CP008925.1	h6.sal.bam	other	3722018	3722018	0	+	2	1	100	119	2.0
CP008925.1	h6.sal.bam	other	3722019	3722019	0	+	1	0	99	125	1.0
CP008925.1	h6.sal.bam	other	3722020	3722020	0	+	0	1	98	127	0.0
CP008925.1	h6.sal.bam	other	3722021	3722021	0	+	2	1	100	126	2.0
CP008925.1	h6.sal.bam	other	3722022	3722022	0	+	0	3	97	128	0.0
CP008925.1	h6.sal.bam	other	3722023	3722023	0	+	1	5	94	125	1.0
CP008925.1	h6.sal.bam	other	3722024	3722024	0	+	6	0	100	123	6.0
CP008925.1	h6.sal.bam	other	3722025	3722025	0	+	2	1	102	125	2.0
CP008925.1	h6.sal.bam	other	3722026	3722026	0	+	1	1	100	126	1.0
CP008925.1	h6.sal.bam	other	3722027	3722027	0	+	1	1	100	127	1.0
CP008925.1	h6.sal.bam	other	3722028	3722028	0	+	0	2	100	128	0.0
CP008925.1	h6.sal.bam	other	3722029	3722029	0	+	1	1	98	129	1.0
CP008925.1	h6.sal.bam	other	3722030	3722030	0	+	3	2	101	129	3.0
CP008925.1	h6.sal.bam	other	3722031	3722031	0	+	1	1	102	130	1.0
CP008925.1	h6.sal.bam	other	3722032	3722032	0	+	1	0	100	129	1.0
CP008925.1	h6.sal.bam	other	3722033	3722033	0	+	1	1	101	129	1.0
CP008925.1	h6.sal.bam	other	3722034	3722034	0	+	2	3	101	130	2.0
CP008925.1	h6.sal.bam	other	3722035	3722035	0	+	2	4	95	129	2.0
CP008925.1	h6.sal.bam	other	3722036	3722036	0	+	0	2	95	126	0.0
CP008925.1	h6.sal.bam	other	3722037	3722037	0	+	0	3	95	125	0.0
CP008925.1	h6.sal.bam	GAAC	3722038	3722038	3722046	+	1	1	96	122	1.0
CP008925.1	h6.sal.bam	other	3722039	3722039	0	+	2	3	96	124	2.0
CP008925.1	h6.sal.bam	GAAC	3722040	3722040	3722046	+	0	4	96	122	0.0
CP008925.1	h6.sal.bam	other	3722041	3722041	0	+	3	0	99	120	3.0
CP008925.1	h6.sal.bam	other	3722042	3722042	0	+	1	0	100	123	1.0
CP008925.1	h6.sal.bam	other	3722043	3722043	0	+	2	1	102	123	2.0
CP008925.1	h6.sal.bam	other	3722044	3722044	0	+	1	1	103	124	1.0
CP008925.1	h6.sal.bam	other	3722045	3722045	0	+	0	0	101	124	0.0
CP008925.1	h6.sal.bam	other	3722046	3722046	0	+	0	1	101	125	0.0
CP008925.1	h6.sal.bam	other	3722047	3722047	0	+	1	0	102	126	1.0
CP008925.1	h6.sal.bam	other	3722048	3722048	0	+	1	1	103	127	1.0
CP008925.1	h6.sal.bam	other	3722049	3722049	0	+	2	1	105	129	2.0
CP008925.1	h6.sal.bam	other	3722050	3722050	0	+	2	0	105	134	2.0
CP008925.1	h6.sal.bam	other	3722051	3722051	0	+	1	1	103	136	1.0
CP008925.1	h6.sal.bam	other	3722052	3722052	0	+	1	0	104	137	1.0
CP008925.1	h6.sal.bam	other	3722053	3722053	0	+	2	0	101	139	2.0
CP008925.1	h6.sal.bam	other	3722054	3722054	0	+	1	3	101	143	1.0
CP008925.1	h6.sal.bam	GAAC	3722055	3722055	3722046	+	1	1	102	140	1.0
CP008925.1	h6.sal.bam	other	3722056	3722056	0	+	2	1	104	142	2.0
CP008925.1	h6.sal.bam	GAAC	3722057	3722057	3722046	+	1	3	102	142	1.0
CP008925.1	h6.sal.bam	other	3722058	3722058	0	+	2	1	104	139	2.0
CP008925.1	h6.sal.bam	other	3722059	3722059	0	+	2	0	105	140	2.0
CP008925.1	h6.sal.bam	other	3722060	3722060	0	+	4	4	104	142	4.0
CP008925.1	h6.sal.bam	other	3722061	3722061	0	+	2	4	101	139	2.0
CP008925.1	h6.sal.bam	other	3722062	3722062	0	+	2	2	103	136	2.0
CP008925.1	h6.sal.bam	other	3722063	3722063	0	+	1	3	104	135	1.0
CP008925.1	h6.sal.bam	other	3722064	3722064	0	+	0	1	104	132	0.0
CP008925.1	h6.sal.bam	other	3722065	3722065	0	+	2	3	104	132	2.0
CP008925.1	h6.sal.bam	other	3722066	3722066	0	+	0	1	103	131	0.0
CP008925.1	h6.sal.bam	other	3722067	3722067	0	+	1	4	104	138	1.0
CP008925.1	h6.sal.bam	other	3722068	3722068	0	+	4	4	106	134	4.0
CP008925.1	h6.sal.bam	other	3722069	3722069	0	+	3	1	108	137	3.0
CP008925.1	h6.sal.bam	other	3722070	3722070	0	+	3	3	106	142	3.0
CP008925.1	h6.sal.bam	other	3722071	3722071	0	+	3	1	109	140	3.0
CP008925.1	h6.sal.bam	other	3722072	3722072	0	+	3	1	102	140	3.0
CP008925.1	h6.sal.bam	other	3722073	3722073	0	+	1	1	103	140	1.0
CP008925.1	h6.sal.bam	other	3722074	3722074	0	+	0	0	102	144	0.0
CP008925.1	h6.sal.bam	other	3722075	3722075	0	+	2	2	104	148	2.0
CP008925.1	h6.sal.bam	other	3722076	3722076	0	+	1	3	104	146	0.6666666666666666
CP008925.1	h6.sal.bam	other	3722077	3722077	0	+	1	1	104	143	0.6666666666666666
CP008925.1	h6.sal.bam	other	3722078	3722078	0	+	1	4	105	142	0.5
CP008925.1	h6.sal.bam	other	3722079	3722079	0	+	3	4	107	138	1.5
CP008925.1	h6.sal.bam	other	3722080	3722080	0	+	1	2	108	136	0.5
CP008925.1	h6.sal.bam	other	3722081	3722081	0	+	2	2	109	135	1.0
CP008925.1	h6.sal.bam	other	3722082	3722082	0	+	0	1	107	133	0.0
CP008925.1	h6.sal.bam	other	3722083	3722083	0	+	1	1	103	134	0.5
CP008925.1	h6.sal.bam	other	3722084	3722084	0	+	2	1	105	133	1.0
CP008925.1	h6.sal.bam	other	3722085	3722085	0	+	0	5	105	132	0.0
CP008925.1	h6.sal.bam	other	3722086	3722086	0	+	0	4	102	128	0.0
CP008925.1	h6.sal.bam	other	3722087	3722087	0	+	2	0	104	127	1.0
CP008925.1	h6.sal.bam	other	3722088	3722088	0	+	1	2	105	130	0.5
CP008925.1	h6.sal.bam	other	3722089	3722089	0	+	1	0	105	128	0.5
CP008925.1	h6.sal.bam	other	3722090	3722090	0	+	5	0	110	128	2.5
CP008925.1	h6.sal.bam	other	3722091	3722091	0	+	3	5	112	129	1.5
CP008925.1	h6.sal.bam	other	3722092	3722092	0	+	4	1	114	126	2.0
CP008925.1	h6.sal.bam	other	3722093	3722093	0	+	4	0	116	127	2.0
CP008925.1	h6.sal.bam	other	3722094	3722094	0	+	3	2	113	129	1.5
CP008925.1	h6.sal.bam	other	3722095	3722095	0	+	3	3	116	127	1.5
CP008925.1	h6.sal.bam	other	3722096	3722096	0	+	3	0	119	129	1.5
CP008925.1	h6.sal.bam	other	3722097	3722097	0	+	2	0	121	129	1.0
CP008925.1	h6.sal.bam	other	3722098	3722098	0	+	2	3	123	130	1.0
CP008925.1	h6.sal.bam	other	3722099	3722099	0	+	3	2	122	129	1.5
CP008925.1	h6.sal.bam	other	3722100	3722100	0	+	0	2	121	130	0.0
CP008925.1	h6.sal.bam	other	3722101	3722101	0	+	1	3	121	129	0.5
CP008925.1	h6.sal.bam	other	3722102	3722102	0	+	4	2	124	126	2.0
CP008925.1	h6.sal.bam	other	3722103	3722103	0	+	0	2	124	124	0.0
CP008925.1	h6.sal.bam	other	3722104	3722104	0	+	1	1	124	123	0.5
CP008925.1	h6.sal.bam	other	3722105	3722105	0	+	0	3	121	125	0.0
CP008925.1	h6.sal.bam	other	3722106	3722106	0	+	0	0	120	122	0.0
CP008925.1	h6.sal.bam	other	3722107	3722107	0	+	2	2	121	122	1.0
CP008925.1	h6.sal.bam	other	3722108	3722108	0	+	1	0	119	121	0.5
CP008925.1	h6.sal.bam	other	3722109	3722109	0	+	0	2	117	121	0.0
CP008925.1	h6.sal.bam	other	3722110	3722110	0	+	4	1	121	122	2.0
CP008925.1	h6.sal.bam	other	3722111	3722111	0	+	2	1	123	124	1.0
CP008925.1	h6.sal.bam	other	3722112	3722112	0	+	0	0	123	123	0.0
CP008925.1	h6.sal.bam	other	3722113	3722113	0	+	1	3	123	124	0.5
CP008925.1	h6.sal.bam	other	3722114	3722114	0	+	0	1	121	127	0.0
CP008925.1	h6.sal.bam	other	3722115	3722115	0	+	0	3	121	127	0.0
CP008925.1	h6.sal.bam	other	3722116	3722116	0	+	2	4	120	125	1.0
CP008925.1	h6.sal.bam	other	3722117	3722117	0	+	2	0	121	122	1.0
CP008925.1	h6.sal.bam	other	3722118	3722118	0	+	3	2	122	122	1.5
CP008925.1	h6.sal.bam	other	3722119	3722119	0	+	2	1	123	120	1.0
CP008925.1	h6.sal.bam	other	3722120	3722120	0	+	1	2	124	120	0.5
CP008925.1	h6.sal.bam	other	3722121	3722121	0	+	3	1	127	119	1.5
CP008925.1	h6.sal.bam	other	3722122	3722122	0	+	3	0	126	121	1.5
CP008925.1	h6.sal.bam	other	3722123	3722123	0	+	3	4	129	122	1.5
CP008925.1	h6.sal.bam	GTTC	3722124	3722124	3722132	+	3	7	132	118	1.5
CP008925.1	h6.sal.bam	other	3722125	3722125	0	+	4	2	131	113	2.0
CP008925.1	h6.sal.bam	GTTC	3722126	3722126	3722132	+	4	3	135	114	2.0
CP008925.1	h6.sal.bam	other	3722127	3722127	0	+	0	2	135	114	0.0
CP008925.1	h6.sal.bam	other	3722128	3722128	0	+	2	3	136	117	1.0
CP008925.1	h6.sal.bam	other	3722129	3722129	0	+	0	0	135	117	0.0
CP008925.1	h6.sal.bam	other	3722130	3722130	0	+	6	2	138	120	3.0
CP008925.1	h6.sal.bam	other	3722131	3722131	0	+	1	2	136	120	0.5
CP008925.1	h6.sal.bam	other	3722132	3722132	0	+	2	0	138	120	1.0
CP008925.1	h6.sal.bam	other	3722133	3722133	0	+	1	2	139	120	0.5
CP008925.1	h6.sal.bam	other	3722134	3722134	0	+	0	1	137	118	0.0
CP008925.1	h6.sal.bam	other	3722135	3722135	0	+	4	1	137	117	2.0
CP008925.1	h6.sal.bam	other	3722136	3722136	0	+	0	1	135	116	0.0
CP008925.1	h6.sal.bam	other	3722137	3722137	0	+	0	1	133	122	0.0
CP008925.1	h6.sal.bam	other	3722138	3722138	0	+	0	0	132	126	0.0
CP008925.1	h6.sal.bam	other	3722139	3722139	0	+	2	1	134	126	1.0
CP008925.1	h6.sal.bam	other	3722140	3722140	0	+	2	2	134	128	1.0
CP008925.1	h6.sal.bam	GTTC	3722141	3722141	3722132	+	1	8	135	129	0.5
CP008925.1	h6.sal.bam	other	3722142	3722142	0	+	0	0	129	121	0.0
CP008925.1	h6.sal.bam	GTTC	3722143	3722143	3722132	+	4	7	133	123	2.0
CP008925.1	h6.sal.bam	other	3722144	3722144	0	+	5	6	136	119	2.5
CP008925.1	h6.sal.bam	other	3722145	3722145	0	+	2	1	134	117	1.0
CP008925.1	h6.sal.bam	other	3722146	3722146	0	+	2	1	133	116	1.0
CP008925.1	h6.sal.bam	other	3722147	3722147	0	+	3	1	133	116	1.5
CP008925.1	h6.sal.bam	other	3722148	3722148	0	+	1	4	134	115	0.5
CP008925.1	h6.sal.bam	other	3722149	3722149	0	+	1	4	135	113	0.5
CP008925.1	h6.sal.bam	other	3722150	3722150	0	+	3	0	136	109	1.5
CP008925.1	h6.sal.bam	other	3722151	3722151	0	+	3	0	138	109	1.5
CP008925.1	h6.sal.bam	other	3722152	3722152	0	+	3	0	140	113	1.5
CP008925.1	h6.sal.bam	other	3722153	3722153	0	+	2	1	138	114	1.0
CP008925.1	h6.sal.bam	other	3722154	3722154	0	+	4	1	140	114	2.0
CP008925.1	h6.sal.bam	other	3722155	3722155	0	+	2	0	142	113	1.0
CP008925.1	h6.sal.bam	other	3722156	3722156	0	+	2	1	143	117	1.0
CP008925.1	h6.sal.bam	other	3722157	3722157	0	+	0	1	143	116	0.0
CP008925.1	h6.sal.bam	other	3722158	3722158	0	+	0	0	142	117	0.0
CP008925.1	h6.sal.bam	other	3722159	3722159	0	+	0	1	139	118	0.0
CP008925.1	h6.sal.bam	other	3722160	3722160	0	+	0	0	139	117	0.0
CP008925.1	h6.sal.bam	other	3722161	3722161	0	+	0	3	139	117	0.0
CP008925.1	h6.sal.bam	other	3722162	3722162	0	+	3	3	140	117	1.5
CP008925.1	h6.sal.bam	other	3722163	3722163	0	+	0	0	138	116	0.0
CP008925.1	h6.sal.bam	other	3722164	3722164	0	+	1	1	138	116	0.5
CP008925.1	h6.sal.bam	other	3722165	3722165	0	+	2	0	135	117	1.0
CP008925.1	h6.sal.bam	other	3722166	3722166	0	+	2	1	134	117	1.0
CP008925.1	h6.sal.bam	other	3722167	3722167	0	+	0	2	130	120	0.0
CP008925.1	h6.sal.bam	other	3722168	3722168	0	+	3	2	129	120	1.5
CP008925.1	h6.sal.bam	other	3722169	3722169	0	+	1	1	127	123	0.5
CP008925.1	h6.sal.bam	other	3722170	3722170	0	+	1	5	122	122	0.5
CP008925.1	h6.sal.bam	other	3722171	3722171	0	+	1	0	116	119	0.5
CP008925.1	h6.sal.bam	other	3722172	3722172	0	+	2	1	118	119	1.0
CP008925.1	h6.sal.bam	other	3722173	3722173	0	+	1	1	119	118	0.5
CP008925.1	h6.sal.bam	other	3722174	3722174	0	+	2	3	119	120	1.0
CP008925.1	h6.sal.bam	other	3722175	3722175	0	+	3	1	122	122	1.5
CP008925.1	h6.sal.bam	other	3722176	3722176	0	+	2	0	123	124	1.0
CP008925.1	h6.sal.bam	other	3722177	3722177	0	+	0	0	119	126	0.0
CP008925.1	h6.sal.bam	other	3722178	3722178	0	+	3	1	122	130	1.5
CP008925.1	h6.sal.bam	other	3722179	3722179	0	+	1	3	120	130	0.5
CP008925.1	h6.sal.bam	other	3722180	3722180	0	+	0	1	120	127	0.0
CP008925.1	h6.sal.bam	other	3722181	3722181	0	+	0	0	120	129	0.0
CP008925.1	h6.sal.bam	other	3722182	3722182	0	+	0	1	119	132	0.0
CP008925.1	h6.sal.bam	other	3722183	3722183	0	+	3	1	121	131	1.5
CP008925.1	h6.sal.bam	other	3722184	3722184	0	+	4	2	124	130	2.0
CP008925.1	h6.sal.bam	other	3722185	3722185	0	+	3	2	126	128	1.5
CP008925.1	h6.sal.bam	other	3722186	3722186	0	+	2	1	126	127	1.0
CP008925.1	h6.sal.bam	other	3722187	3722187	0	+	7	4	133	129	3.5
CP008925.1	h6.sal.bam	other	3722188	3722188	0	+	2	2	134	125	1.0
CP008925.1	h6.sal.bam	other	3722189	3722189	0	+	10	1	143	125	5.0
CP008925.1	h6.sal.bam	other	3722190	3722190	0	+	0	1	143	124	0.0
CP008925.1	h6.sal.bam	other	3722191	3722191	0	+	0	1	141	128	0.0
CP008925.1	h6.sal.bam	other	3722192	3722192	0	+	1	1	140	129	0.5
CP008925.1	h6.sal.bam	other	3722193	3722193	0	+	3	0	139	130	1.5
CP008925.1	h6.sal.bam	other	3722194	3722194	0	+	1	1	140	130	0.5
CP008925.1	h6.sal.bam	other	3722195	3722195	0	+	5	1	142	132	2.5
CP008925.1	h6.sal.bam	other	3722196	3722196	0	+	1	3	140	135	0.5
CP008925.1	h6.sal.bam	other	3722197	3722197	0	+	2	0	135	134	1.0
CP008925.1	h6.sal.bam	other	3722198	3722198	0	+	6	2	141	137	3.0
CP008925.1	h6.sal.bam	other	3722199	3722199	0	+	1	1	142	141	0.5
CP008925.1	h6.sal.bam	other	3722200	3722200	0	+	1	2	138	142	0.5
CP008925.1	h6.sal.bam	other	3722201	3722201	0	+	2	3	138	142	1.0
CP008925.1	h6.sal.bam	other	3722202	3722202	0	+	0	5	138	139	0.0
CP008925.1	h6.sal.bam	other	3722203	3722203	0	+	2	3	138	135	1.0
CP008925.1	h6.sal.bam	other	3722204	3722204	0	+	3	3	141	133	1.5
CP008925.1	h6.sal.bam	other	3722205	3722205	0	+	1	2	134	130	0.5
CP008925.1	h6.sal.bam	other	3722206	3722206	0	+	4	2	137	129	2.0
CP008925.1	h6.sal.bam	other	3722207	3722207	0	+	0	0	136	128	0.0
CP008925.1	h6.sal.bam	other	3722208	3722208	0	+	2	3	137	129	1.0
CP008925.1	h6.sal.bam	other	3722209	3722209	0	+	0	1	137	126	0.0
CP008925.1	h6.sal.bam	other	3722210	3722210	0	+	4	2	138	127	2.0
CP008925.1	h6.sal.bam	other	3722211	3722211	0	+	1	1	139	125	0.5
CP008925.1	h6.sal.bam	other	3722212	3722212	0	+	3	5	142	124	1.5
CP008925.1	h6.sal.bam	other	3722213	3722213	0	+	2	0	144	119	1.0
CP008925.1	h6.sal.bam	other	3722214	3722214	0	+	0	3	140	119	0.0
CP008925.1	h6.sal.bam	other	3722215	3722215	0	+	1	4	141	120	0.5
CP008925.1	h6.sal.bam	other	3722216	3722216	0	+	1	0	140	119	0.5
CP008925.1	h6.sal.bam	other	3722217	3722217	0	+	0	2	132	123	0.0
CP008925.1	h6.sal.bam	other	3722218	3722218	0	+	2	3	134	121	1.0
CP008925.1	h6.sal.bam	other	3722219	3722219	0	+	0	3	134	118	0.0
CP008925.1	h6.sal.bam	other	3722220	3722220	0	+	4	1	133	121	2.0
CP008925.1	h6.sal.bam	other	3722221	3722221	0	+	2	1	132	122	1.0
CP008925.1	h6.sal.bam	other	3722222	3722222	0	+	3	1	135	123	1.5
CP008925.1	h6.sal.bam	other	3722223	3722223	0	+	1	1	136	122	0.5
CP008925.1	h6.sal.bam	other	3722224	3722224	0	+	2	0	138	126	1.0
CP008925.1	h6.sal.bam	other	3722225	3722225	0	+	5	0	140	128	2.5
CP008925.1	h6.sal.bam	GTTC	3722226	3722226	3722234	+	2	4	138	128	1.0
CP008925.1	h6.sal.bam	other	3722227	3722227	0	+	4	1	140	127	2.0
CP008925.1	h6.sal.bam	GTTC	3722228	3722228	3722234	+	0	1	135	129	0.0
CP008925.1	h6.sal.bam	other	3722229	3722229	0	+	2	2	135	130	1.0
CP008925.1	h6.sal.bam	other	3722230	3722230	0	+	1	2	134	128	0.5
CP008925.1	h6.sal.bam	other	3722231	3722231	0	+	1	2	135	126	0.5
CP008925.1	h6.sal.bam	other	3722232	3722232	0	+	1	0	136	127	0.5
CP008925.1	h6.sal.bam	other	3722233	3722233	0	+	3	1	139	129	1.5
CP008925.1	h6.sal.bam	other	3722234	3722234	0	+	2	0	141	129	1.0
CP008925.1	h6.sal.bam	other	3722235	3722235	0	+	2	3	143	129	1.0
CP008925.1	h6.sal.bam	other	3722236	3722236	0	+	1	0	144	126	0.5
CP008925.1	h6.sal.bam	other	3722237	3722237	0	+	0	2	141	126	0.0
CP008925.1	h6.sal.bam	other	3722238	3722238	0	+	1	0	139	125	0.5
CP008925.1	h6.sal.bam	other	3722239	3722239	0	+	0	2	139	125	0.0
CP008925.1	h6.sal.bam	other	3722240	3722240	0	+	1	1	140	124	0.5
CP008925.1	h6.sal.bam	other	3722241	3722241	0	+	3	2	141	123	1.5
CP008925.1	h6.sal.bam	other	3722242	3722242	0	+	2	2	143	125	1.0
CP008925.1	h6.sal.bam	GTTC	3722243	3722243	3722234	+	3	5	143	125	1.5
CP008925.1	h6.sal.bam	other	3722244	3722244	0	+	1	0	143	121	0.5
CP008925.1	h6.sal.bam	GTTC	3722245	3722245	3722234	+	3	2	145	123	1.5
CP008925.1	h6.sal.bam	other	3722246	3722246	0	+	3	0	145	122	1.5
CP008925.1	h6.sal.bam	other	3722247	3722247	0	+	1	3	146	123	0.5
CP008925.1	h6.sal.bam	other	3722248	3722248	0	+	3	4	147	122	1.5
CP008925.1	h6.sal.bam	other	3722249	3722249	0	+	3	1	149	122	1.5
CP008925.1	h6.sal.bam	other	3722250	3722250	0	+	2	3	146	121	1.0
CP008925.1	h6.sal.bam	other	3722251	3722251	0	+	2	2	148	118	1.0
CP008925.1	h6.sal.bam	other	3722252	3722252	0	+	2	3	150	117	1.0
CP008925.1	h6.sal.bam	other	3722253	3722253	0	+	2	2	148	114	1.0
CP008925.1	h6.sal.bam	other	3722254	3722254	0	+	2	1	150	115	1.0
CP008925.1	h6.sal.bam	other	3722255	3722255	0	+	1	2	151	116	0.5
CP008925.1	h6.sal.bam	other	3722256	3722256	0	+	1	3	151	114	0.5
CP008925.1	h6.sal.bam	other	3722257	3722257	0	+	4	0	153	114	2.0
CP008925.1	h6.sal.bam	other	3722258	3722258	0	+	0	0	151	114	0.0
CP008925.1	h6.sal.bam	other	3722259	3722259	0	+	3	0	147	115	1.5
CP008925.1	h6.sal.bam	other	3722260	3722260	0	+	3	1	149	118	1.5
CP008925.1	h6.sal.bam	other	3722261	3722261	0	+	0	3	149	117	0.0
CP008925.1	h6.sal.bam	other	3722262	3722262	0	+	2	0	144	120	1.0
CP008925.1	h6.sal.bam	other	3722263	3722263	0	+	1	2	143	120	0.5
CP008925.1	h6.sal.bam	other	3722264	3722264	0	+	2	1	136	119	1.0
CP008925.1	h6.sal.bam	other	3722265	3722265	0	+	2	4	138	118	1.0
CP008925.1	h6.sal.bam	other	3722266	3722266	0	+	4	2	141	117	2.0
CP008925.1	h6.sal.bam	other	3722267	3722267	0	+	3	2	143	116	1.5
CP008925.1	h6.sal.bam	other	3722268	3722268	0	+	0	1	140	119	0.0
CP008925.1	h6.sal.bam	other	3722269	3722269	0	+	2	2	141	121	1.0
CP008925.1	h6.sal.bam	other	3722270	3722270	0	+	4	5	139	120	2.0
CP008925.1	h6.sal.bam	other	3722271	3722271	0	+	2	2	138	115	1.0
CP008925.1	h6.sal.bam	other	3722272	3722272	0	+	3	2	141	113	1.5
CP008925.1	h6.sal.bam	other	3722273	3722273	0	+	5	6	141	111	2.5
CP008925.1	h6.sal.bam	other	3722274	3722274	0	+	0	3	140	107	0.0
CP008925.1	h6.sal.bam	other	3722275	3722275	0	+	3	1	142	107	1.5
CP008925.1	h6.sal.bam	other	3722276	3722276	0	+	2	0	142	110	1.0
CP008925.1	h6.sal.bam	other	3722277	3722277	0	+	1	1	134	111	0.5
CP008925.1	h6.sal.bam	other	3722278	3722278	0	+	4	1	138	110	2.0
CP008925.1	h6.sal.bam	other	3722279	3722279	0	+	1	1	139	109	0.5
CP008925.1	h6.sal.bam	other	3722280	3722280	0	+	1	1	140	108	0.5
CP008925.1	h6.sal.bam	other	3722281	3722281	0	+	1	0	141	107	0.5
CP008925.1	h6.sal.bam	other	3722282	3722282	0	+	2	2	142	108	1.0
CP008925.1	h6.sal.bam	other	3722283	3722283	0	+	1	2	141	112	0.5
CP008925.1	h6.sal.bam	other	3722284	3722284	0	+	3	0	144	110	1.5
CP008925.1	h6.sal.bam	other	3722285	3722285	0	+	0	0	140	110	0.0
CP008925.1	h6.sal.bam	other	3722286	3722286	0	+	2	0	141	115	1.0
CP008925.1	h6.sal.bam	other	3722287	3722287	0	+	3	2	141	118	1.5
CP008925.1	h6.sal.bam	other	3722288	3722288	0	+	1	2	141	120	0.5
CP008925.1	h6.sal.bam	other	3722289	3722289	0	+	1	3	142	118	0.5
CP008925.1	h6.sal.bam	other	3722290	3722290	0	+	4	1	144	118	2.0
CP008925.1	h6.sal.bam	other	3722291	3722291	0	+	0	4	144	117	0.0
CP008925.1	h6.sal.bam	other	3722292	3722292	0	+	2	0	144	114	1.0
CP008925.1	h6.sal.bam	other	3722293	3722293	0	+	0	2	144	114	0.0
CP008925.1	h6.sal.bam	other	3722294	3722294	0	+	4	3	148	112	2.0
CP008925.1	h6.sal.bam	other	3722295	3722295	0	+	1	2	145	109	0.5
CP008925.1	h6.sal.bam	other	3722296	3722296	0	+	0	1	143	120	0.0
CP008925.1	h6.sal.bam	other	3722297	3722297	0	+	2	2	142	120	1.0
CP008925.1	h6.sal.bam	other	3722298	3722298	0	+	3	3	143	118	1.5
CP008925.1	h6.sal.bam	other	3722299	3722299	0	+	1	2	143	119	0.5
CP008925.1	h6.sal.bam	other	3722300	3722300	0	+	1	2	139	117	0.5
CP008925.1	h6.sal.bam	other	3722301	3722301	0	+	3	1	140	115	1.5
CP008925.1	h6.sal.bam	other	3722302	3722302	0	+	0	3	136	115	0.0
CP008925.1	h6.sal.bam	other	3722303	3722303	0	+	2	2	138	114	1.0
CP008925.1	h6.sal.bam	other	3722304	3722304	0	+	3	0	139	115	1.5
CP008925.1	h6.sal.bam	other	3722305	3722305	0	+	0	1	138	119	0.0
CP008925.1	h6.sal.bam	other	3722306	3722306	0	+	1	2	138	120	0.5
CP008925.1	h6.sal.bam	other	3722307	3722307	0	+	2	2	139	119	1.0
CP008925.1	h6.sal.bam	other	3722308	3722308	0	+	3	1	139	117	1.5
CP008925.1	h6.sal.bam	other	3722309	3722309	0	+	2	0	137	117	1.0
CP008925.1	h6.sal.bam	other	3722310	3722310	0	+	3	0	139	119	1.5
CP008925.1	h6.sal.bam	other	3722311	3722311	0	+	2	0	141	122	1.0
CP008925.1	h6.sal.bam	other	3722312	3722312	0	+	1	1	142	124	0.5
CP008925.1	h6.sal.bam	other	3722313	3722313	0	+	3	0	144	127	1.5
CP008925.1	h6.sal.bam	other	3722314	3722314	0	+	3	1	147	127	1.5
CP008925.1	h6.sal.bam	other	3722315	3722315	0	+	2	0	145	130	1.0
CP008925.1	h6.sal.bam	other	3722316	3722316	0	+	1	4	146	130	0.6666666666666666
CP008925.1	h6.sal.bam	other	3722317	3722317	0	+	3	2	147	127	3.0
CP008925.1	h6.sal.bam	other	3722318	3722318	0	+	1	2	141	129	1.0
CP008925.1	h6.sal.bam	other	3722319	3722319	0	+	1	3	142	129	1.0
CP008925.1	h6.sal.bam	other	3722320	3722320	0	+	6	1	148	126	6.0
CP008925.1	h6.sal.bam	other	3722321	3722321	0	+	0	2	145	125	0.0
CP008925.1	h6.sal.bam	other	3722322	3722322	0	+	2	1	146	134	2.0
CP008925.1	h6.sal.bam	other	3722323	3722323	0	+	1	2	144	133	1.0
CP008925.1	h6.sal.bam	other	3722324	3722324	0	+	4	0	145	142	4.0
CP008925.1	h6.sal.bam	other	3722325	3722325	0	+	3	0	140	144	3.0
CP008925.1	h6.sal.bam	other	3722326	3722326	0	+	1	1	141	147	1.0
CP008925.1	h6.sal.bam	other	3722327	3722327	0	+	1	0	142	148	1.0
CP008925.1	h6.sal.bam	other	3722328	3722328	0	+	0	3	140	149	0.0
CP008925.1	h6.sal.bam	other	3722329	3722329	0	+	1	2	141	146	1.0
CP008925.1	h6.sal.bam	other	3722330	3722330	0	+	3	0	143	145	3.0
CP008925.1	h6.sal.bam	other	3722331	3722331	0	+	2	3	140	148	2.0
CP008925.1	h6.sal.bam	other	3722332	3722332	0	+	4	0	144	149	4.0
CP008925.1	h6.sal.bam	other	3722333	3722333	0	+	0	1	141	150	0.0
CP008925.1	h6.sal.bam	other	3722334	3722334	0	+	1	3	142	149	1.0
CP008925.1	h6.sal.bam	other	3722335	3722335	0	+	1	6	140	147	1.0
CP008925.1	h6.sal.bam	other	3722336	3722336	0	+	1	0	141	146	1.0
CP008925.1	h6.sal.bam	other	3722337	3722337	0	+	0	0	139	148	0.0
CP008925.1	h6.sal.bam	other	3722338	3722338	0	+	4	1	142	150	4.0
CP008925.1	h6.sal.bam	other	3722339	3722339	0	+	4	1	142	152	4.0
CP008925.1	h6.sal.bam	other	3722340	3722340	0	+	3	3	145	151	3.0
CP008925.1	h6.sal.bam	other	3722341	3722341	0	+	1	3	141	149	1.0
CP008925.1	h6.sal.bam	other	3722342	3722342	0	+	1	4	140	148	1.0
CP008925.1	h6.sal.bam	other	3722343	3722343	0	+	0	3	139	144	0.0
CP008925.1	h6.sal.bam	other	3722344	3722344	0	+	2	1	138	143	1.3333333333333333
CP008925.1	h6.sal.bam	other	3722345	3722345	0	+	3	0	139	143	2.0
CP008925.1	h6.sal.bam	other	3722346	3722346	0	+	4	0	141	146	2.0
CP008925.1	h6.sal.bam	other	3722347	3722347	0	+	2	2	140	147	1.0
CP008925.1	h6.sal.bam	other	3722348	3722348	0	+	8	0	143	146	5.333333333333333
CP008925.1	h6.sal.bam	other	3722349	3722349	0	+	1	3	143	146	0.6666666666666666
CP008925.1	h6.sal.bam	other	3722350	3722350	0	+	2	4	142	144	1.3333333333333333
CP008925.1	h6.sal.bam	other	3722351	3722351	0	+	3	1	143	141	2.0
CP008925.1	h6.sal.bam	other	3722352	3722352	0	+	3	1	144	143	2.0
CP008925.1	h6.sal.bam	other	3722353	3722353	0	+	1	4	140	142	1.0
CP008925.1	h6.sal.bam	other	3722354	3722354	0	+	2	0	141	139	2.0
CP008925.1	h6.sal.bam	other	3722355	3722355	0	+	0	0	139	147	0.0
CP008925.1	h6.sal.bam	other	3722356	3722356	0	+	0	1	134	148	0.0
CP008925.1	h6.sal.bam	other	3722357	3722357	0	+	1	1	135	148	0.6666666666666666
CP008925.1	h6.sal.bam	other	3722358	3722358	0	+	0	3	135	151	0.0
CP008925.1	h6.sal.bam	other	3722359	3722359	0	+	0	1	135	152	0.0
CP008925.1	h6.sal.bam	other	3722360	3722360	0	+	2	2	137	151	2.0
CP008925.1	h6.sal.bam	other	3722361	3722361	0	+	1	1	133	149	1.0
CP008925.1	h6.sal.bam	other	3722362	3722362	0	+	0	4	131	148	0.0
CP008925.1	h6.sal.bam	other	3722363	3722363	0	+	0	1	131	146	0.0
CP008925.1	h6.sal.bam	other	3722364	3722364	0	+	1	1	132	145	1.0
CP008925.1	h6.sal.bam	other	3722365	3722365	0	+	1	1	129	146	1.0
CP008925.1	h6.sal.bam	other	3722366	3722366	0	+	0	1	127	146	0.0
CP008925.1	h6.sal.bam	other	3722367	3722367	0	+	1	4	128	147	1.0
CP008925.1	h6.sal.bam	other	3722368	3722368	0	+	1	4	129	147	1.0
CP008925.1	h6.sal.bam	other	3722369	3722369	0	+	3	1	128	144	3.0
CP008925.1	h6.sal.bam	other	3722370	3722370	0	+	4	3	129	146	4.0
CP008925.1	h6.sal.bam	other	3722371	3722371	0	+	3	1	132	145	3.0
CP008925.1	h6.sal.bam	other	3722372	3722372	0	+	1	0	133	144	1.0
CP008925.1	h6.sal.bam	other	3722373	3722373	0	+	0	4	129	146	0.0
CP008925.1	h6.sal.bam	other	3722374	3722374	0	+	3	1	126	143	3.0
CP008925.1	h6.sal.bam	other	3722375	3722375	0	+	2	1	128	142	2.0
CP008925.1	h6.sal.bam	other	3722376	3722376	0	+	2	2	130	142	2.0
CP008925.1	h6.sal.bam	other	3722377	3722377	0	+	0	1	130	140	0.0
CP008925.1	h6.sal.bam	other	3722378	3722378	0	+	1	3	130	144	1.0
CP008925.1	h6.sal.bam	other	3722379	3722379	0	+	1	4	128	141	1.0
CP008925.1	h6.sal.bam	other	3722380	3722380	0	+	2	2	130	142	2.0
CP008925.1	h6.sal.bam	other	3722381	3722381	0	+	0	2	129	143	0.0
CP008925.1	h6.sal.bam	other	3722382	3722382	0	+	3	1	127	145	3.0
CP008925.1	h6.sal.bam	other	3722383	3722383	0	+	2	0	128	147	2.0
CP008925.1	h6.sal.bam	other	3722384	3722384	0	+	2	2	128	151	2.0
CP008925.1	h6.sal.bam	other	3722385	3722385	0	+	1	2	127	150	1.0
CP008925.1	h6.sal.bam	other	3722386	3722386	0	+	3	2	130	149	3.0
CP008925.1	h6.sal.bam	other	3722387	3722387	0	+	0	4	129	149	0.0
CP008925.1	h6.sal.bam	other	3722388	3722388	0	+	2	2	129	145	2.0
CP008925.1	h6.sal.bam	other	3722389	3722389	0	+	1	1	127	146	1.0
CP008925.1	h6.sal.bam	other	3722390	3722390	0	+	2	1	127	149	2.0
CP008925.1	h6.sal.bam	other	3722391	3722391	0	+	1	2	127	148	1.0
CP008925.1	h6.sal.bam	other	3722392	3722392	0	+	3	2	127	149	3.0
CP008925.1	h6.sal.bam	other	3722393	3722393	0	+	4	2	130	148	4.0
CP008925.1	h6.sal.bam	other	3722394	3722394	0	+	6	2	128	149	6.0
CP008925.1	h6.sal.bam	other	3722395	3722395	0	+	1	8	129	147	1.0
CP008925.1	h6.sal.bam	other	3722396	3722396	0	+	4	1	130	141	4.0
CP008925.1	h6.sal.bam	other	3722397	3722397	0	+	4	7	134	140	4.0
CP008925.1	h6.sal.bam	other	3722398	3722398	0	+	0	6	133	133	0.0
CP008925.1	h6.sal.bam	other	3722399	3722399	0	+	0	1	129	129	0.0
CP008925.1	h6.sal.bam	other	3722400	3722400	0	+	0	3	127	128	0.0
CP008925.1	h6.sal.bam	other	3722401	3722401	0	+	2	1	128	128	2.0
CP008925.1	h6.sal.bam	other	3722402	3722402	0	+	0	1	127	129	0.0
CP008925.1	h6.sal.bam	other	3722403	3722403	0	+	0	1	123	129	0.0
CP008925.1	h6.sal.bam	other	3722404	3722404	0	+	3	1	126	130	3.0
CP008925.1	h6.sal.bam	other	3722405	3722405	0	+	0	2	126	129	0.0
CP008925.1	h6.sal.bam	other	3722406	3722406	0	+	6	3	130	128	6.0
CP008925.1	h6.sal.bam	other	3722407	3722407	0	+	2	1	127	127	2.0
CP008925.1	h6.sal.bam	other	3722408	3722408	0	+	1	1	128	128	1.0
CP008925.1	h6.sal.bam	other	3722409	3722409	0	+	0	2	128	127	0.0
CP008925.1	h6.sal.bam	other	3722410	3722410	0	+	0	4	127	128	0.0
CP008925.1	h6.sal.bam	other	3722411	3722411	0	+	0	2	126	124	0.0
CP008925.1	h6.sal.bam	other	3722412	3722412	0	+	2	3	128	124	2.0
CP008925.1	h6.sal.bam	other	3722413	3722413	0	+	2	2	125	121	2.0
CP008925.1	h6.sal.bam	other	3722414	3722414	0	+	5	0	125	121	5.0
CP008925.1	h6.sal.bam	GAAC	3722415	3722415	3722423	+	4	0	127	121	4.0
CP008925.1	h6.sal.bam	other	3722416	3722416	0	+	0	2	126	123	0.0
CP008925.1	h6.sal.bam	GAAC	3722417	3722417	3722423	+	1	1	126	123	1.0
CP008925.1	h6.sal.bam	other	3722418	3722418	0	+	0	1	126	123	0.0
CP008925.1	h6.sal.bam	other	3722419	3722419	0	+	2	1	127	124	2.0
CP008925.1	h6.sal.bam	other	3722420	3722420	0	+	6	3	131	126	6.0
CP008925.1	h6.sal.bam	other	3722421	3722421	0	+	4	1	128	124	4.0
CP008925.1	h6.sal.bam	other	3722422	3722422	0	+	1	1	129	123	1.0
CP008925.1	h6.sal.bam	other	3722423	3722423	0	+	0	1	122	126	0.0
CP008925.1	h6.sal.bam	other	3722424	3722424	0	+	2	1	121	125	2.0
CP008925.1	h6.sal.bam	other	3722425	3722425	0	+	0	1	118	124	0.0
CP008925.1	h6.sal.bam	other	3722426	3722426	0	+	2	2	120	128	2.0
CP008925.1	h6.sal.bam	other	3722427	3722427	0	+	1	0	117	126	1.0
CP008925.1	h6.sal.bam	other	3722428	3722428	0	+	3	1	120	126	3.0
CP008925.1	h6.sal.bam	other	3722429	3722429	0	+	1	8	119	130	1.0
CP008925.1	h6.sal.bam	other	3722430	3722430	0	+	0	1	119	124	0.0
CP008925.1	h6.sal.bam	other	3722431	3722431	0	+	0	1	119	123	0.0
CP008925.1	h6.sal.bam	GAAC	3722432	3722432	3722423	+	3	4	121	125	3.0
CP008925.1	h6.sal.bam	other	3722433	3722433	0	+	0	4	121	121	0.0
CP008925.1	h6.sal.bam	GAAC	3722434	3722434	3722423	+	1	0	122	119	1.0
CP008925.1	h6.sal.bam	other	3722435	3722435	0	+	1	0	121	119	1.0
CP008925.1	h6.sal.bam	other	3722436	3722436	0	+	2	0	121	119	2.0
CP008925.1	h6.sal.bam	other	3722437	3722437	0	+	6	2	127	120	6.0
CP008925.1	h6.sal.bam	other	3722438	3722438	0	+	0	1	127	120	0.0
CP008925.1	h6.sal.bam	other	3722439	3722439	0	+	5	1	130	121	5.0
CP008925.1	h6.sal.bam	other	3722440	3722440	0	+	3	1	133	120	3.0
CP008925.1	h6.sal.bam	other	3722441	3722441	0	+	2	2	135	125	2.0
CP008925.1	h6.sal.bam	other	3722442	3722442	0	+	1	4	135	123	1.0
CP008925.1	h6.sal.bam	other	3722443	3722443	0	+	0	1	134	126	0.0
CP008925.1	h6.sal.bam	other	3722444	3722444	0	+	1	3	128	126	1.0
CP008925.1	h6.sal.bam	other	3722445	3722445	0	+	0	2	128	123	0.0
CP008925.1	h6.sal.bam	other	3722446	3722446	0	+	0	0	125	121	0.0
CP008925.1	h6.sal.bam	other	3722447	3722447	0	+	2	2	126	129	2.0
CP008925.1	h6.sal.bam	other	3722448	3722448	0	+	1	1	127	127	1.0
CP008925.1	h6.sal.bam	other	3722449	3722449	0	+	1	0	124	127	1.0
CP008925.1	h6.sal.bam	other	3722450	3722450	0	+	2	2	125	131	2.0
CP008925.1	h6.sal.bam	other	3722451	3722451	0	+	2	2	124	129	2.0
CP008925.1	h6.sal.bam	other	3722452	3722452	0	+	1	2	125	128	1.0
CP008925.1	h6.sal.bam	other	3722453	3722453	0	+	1	2	125	126	1.0
CP008925.1	h6.sal.bam	other	3722454	3722454	0	+	1	3	123	126	1.0
CP008925.1	h6.sal.bam	other	3722455	3722455	0	+	3	3	126	123	3.0
CP008925.1	h6.sal.bam	other	3722456	3722456	0	+	3	4	129	120	3.0
CP008925.1	h6.sal.bam	other	3722457	3722457	0	+	0	3	124	119	0.0
CP008925.1	h6.sal.bam	other	3722458	3722458	0	+	1	4	125	118	1.0
CP008925.1	h6.sal.bam	other	3722459	3722459	0	+	2	1	125	116	2.0
CP008925.1	h6.sal.bam	other	3722460	3722460	0	+	1	1	125	115	1.0
CP008925.1	h6.sal.bam	other	3722461	3722461	0	+	2	2	124	118	2.0
CP008925.1	h6.sal.bam	other	3722462	3722462	0	+	2	2	124	122	2.0
CP008925.1	h6.sal.bam	other	3722463	3722463	0	+	2	2	126	120	2.0
CP008925.1	h6.sal.bam	other	3722464	3722464	0	+	1	3	127	119	1.0
CP008925.1	h6.sal.bam	other	3722465	3722465	0	+	3	3	128	123	3.0
CP008925.1	h6.sal.bam	other	3722466	3722466	0	+	0	0	125	122	0.0
CP008925.1	h6.sal.bam	other	3722467	3722467	0	+	3	1	128	122	3.0
CP008925.1	h6.sal.bam	other	3722468	3722468	0	+	0	3	124	121	0.0
CP008925.1	h6.sal.bam	other	3722469	3722469	0	+	6	2	123	122	6.0
CP008925.1	h6.sal.bam	other	3722470	3722470	0	+	1	0	124	122	1.0
CP008925.1	h6.sal.bam	other	3722471	3722471	0	+	1	0	121	123	1.0
CP008925.1	h6.sal.bam	other	3722472	3722472	0	+	3	2	120	124	3.0
CP008925.1	h6.sal.bam	other	3722473	3722473	0	+	0	0	120	123	0.0
CP008925.1	h6.sal.bam	other	3722474	3722474	0	+	3	0	123	129	3.0
CP008925.1	h6.sal.bam	other	3722475	3722475	0	+	0	3	121	131	0.0
CP008925.1	h6.sal.bam	other	3722476	3722476	0	+	0	3	121	128	0.0
CP008925.1	h6.sal.bam	other	3722477	3722477	0	+	3	2	124	131	3.0
CP008925.1	h6.sal.bam	other	3722478	3722478	0	+	1	2	125	129	1.0
CP008925.1	h6.sal.bam	other	3722479	3722479	0	+	2	1	124	132	2.0
CP008925.1	h6.sal.bam	other	3722480	3722480	0	+	5	1	123	133	5.0
CP008925.1	h6.sal.bam	other	3722481	3722481	0	+	2	2	125	132	2.0
CP008925.1	h6.sal.bam	other	3722482	3722482	0	+	1	1	124	134	1.0
CP008925.1	h6.sal.bam	other	3722483	3722483	0	+	4	2	127	135	4.0
CP008925.1	h6.sal.bam	other	3722484	3722484	0	+	1	1	128	137	1.0
CP008925.1	h6.sal.bam	other	3722485	3722485	0	+	0	0	128	141	0.0
CP008925.1	h6.sal.bam	other	3722486	3722486	0	+	2	2	128	144	1.3333333333333333
CP008925.1	h6.sal.bam	other	3722487	3722487	0	+	0	0	126	144	0.0
CP008925.1	h6.sal.bam	other	3722488	3722488	0	+	0	1	126	144	0.0
CP008925.1	h6.sal.bam	other	3722489	3722489	0	+	2	2	122	148	1.0
CP008925.1	h6.sal.bam	other	3722490	3722490	0	+	1	0	119	146	0.5
CP008925.1	h6.sal.bam	other	3722491	3722491	0	+	4	2	123	148	2.0
CP008925.1	h6.sal.bam	other	3722492	3722492	0	+	1	1	122	148	0.5
CP008925.1	h6.sal.bam	other	3722493	3722493	0	+	0	2	122	147	0.0
CP008925.1	h6.sal.bam	other	3722494	3722494	0	+	1	3	122	146	0.5
CP008925.1	h6.sal.bam	other	3722495	3722495	0	+	3	1	119	143	1.5
CP008925.1	h6.sal.bam	other	3722496	3722496	0	+	0	4	116	143	0.0
CP008925.1	h6.sal.bam	other	3722497	3722497	0	+	2	0	117	139	1.0
CP008925.1	h6.sal.bam	other	3722498	3722498	0	+	3	0	120	139	1.5
CP008925.1	h6.sal.bam	other	3722499	3722499	0	+	1	0	119	139	0.5
CP008925.1	h6.sal.bam	other	3722500	3722500	0	+	1	5	120	145	0.5
CP008925.1	h6.sal.bam	other	3722501	3722501	0	+	1	0	119	142	0.5
CP008925.1	h6.sal.bam	other	3722502	3722502	0	+	3	1	120	145	1.5
CP008925.1	h6.sal.bam	other	3722503	3722503	0	+	4	4	122	147	2.0
CP008925.1	h6.sal.bam	other	3722504	3722504	0	+	2	2	123	144	1.0
CP008925.1	h6.sal.bam	other	3722505	3722505	0	+	1	1	124	143	0.5
CP008925.1	h6.sal.bam	other	3722506	3722506	0	+	0	2	124	146	0.0
CP008925.1	h6.sal.bam	other	3722507	3722507	0	+	3	2	124	145	1.5
CP008925.1	h6.sal.bam	other	3722508	3722508	0	+	2	0	126	143	1.0
CP008925.1	h6.sal.bam	other	3722509	3722509	0	+	1	0	126	146	0.5
CP008925.1	h6.sal.bam	other	3722510	3722510	0	+	1	1	126	147	0.5
CP008925.1	h6.sal.bam	other	3722511	3722511	0	+	3	1	127	147	1.5
CP008925.1	h6.sal.bam	other	3722512	3722512	0	+	6	2	127	146	3.0
CP008925.1	h6.sal.bam	other	3722513	3722513	0	+	4	1	126	146	2.0
CP008925.1	h6.sal.bam	other	3722514	3722514	0	+	0	6	126	145	0.0
CP008925.1	h6.sal.bam	other	3722515	3722515	0	+	0	0	123	150	0.0
CP008925.1	h6.sal.bam	other	3722516	3722516	0	+	2	2	123	153	1.0
CP008925.1	h6.sal.bam	other	3722517	3722517	0	+	2	5	123	153	1.0
CP008925.1	h6.sal.bam	other	3722518	3722518	0	+	2	1	125	149	1.0
CP008925.1	h6.sal.bam	other	3722519	3722519	0	+	1	0	126	148	0.5
CP008925.1	h6.sal.bam	other	3722520	3722520	0	+	4	6	130	148	2.0
CP008925.1	h6.sal.bam	other	3722521	3722521	0	+	2	2	132	144	1.0
CP008925.1	h6.sal.bam	other	3722522	3722522	0	+	3	1	132	148	1.5
CP008925.1	h6.sal.bam	other	3722523	3722523	0	+	1	1	132	148	0.5
CP008925.1	h6.sal.bam	other	3722524	3722524	0	+	1	3	129	148	0.5
CP008925.1	h6.sal.bam	other	3722525	3722525	0	+	1	0	130	147	0.5
CP008925.1	h6.sal.bam	other	3722526	3722526	0	+	3	1	133	147	1.5
CP008925.1	h6.sal.bam	other	3722527	3722527	0	+	1	0	132	148	0.5
CP008925.1	h6.sal.bam	other	3722528	3722528	0	+	0	2	132	149	0.0
CP008925.1	h6.sal.bam	other	3722529	3722529	0	+	1	0	128	148	0.5
CP008925.1	h6.sal.bam	other	3722530	3722530	0	+	3	1	131	148	1.5
CP008925.1	h6.sal.bam	other	3722531	3722531	0	+	2	3	131	149	1.0
CP008925.1	h6.sal.bam	other	3722532	3722532	0	+	2	2	133	146	1.0
CP008925.1	h6.sal.bam	other	3722533	3722533	0	+	1	2	133	145	0.5
CP008925.1	h6.sal.bam	other	3722534	3722534	0	+	2	1	132	144	1.0
CP008925.1	h6.sal.bam	other	3722535	3722535	0	+	2	3	134	143	1.0
CP008925.1	h6.sal.bam	other	3722536	3722536	0	+	2	5	134	141	1.0
CP008925.1	h6.sal.bam	other	3722537	3722537	0	+	4	1	134	137	2.0
CP008925.1	h6.sal.bam	other	3722538	3722538	0	+	2	3	135	138	1.0
CP008925.1	h6.sal.bam	other	3722539	3722539	0	+	2	4	134	136	1.0
CP008925.1	h6.sal.bam	other	3722540	3722540	0	+	3	2	135	132	1.5
CP008925.1	h6.sal.bam	other	3722541	3722541	0	+	4	1	138	135	2.0
CP008925.1	h6.sal.bam	other	3722542	3722542	0	+	2	0	137	134	1.0
CP008925.1	h6.sal.bam	other	3722543	3722543	0	+	2	3	139	137	1.0
CP008925.1	h6.sal.bam	other	3722544	3722544	0	+	1	2	134	135	0.5
CP008925.1	h6.sal.bam	other	3722545	3722545	0	+	0	1	134	135	0.0
CP008925.1	h6.sal.bam	other	3722546	3722546	0	+	1	1	131	136	0.5
CP008925.1	h6.sal.bam	other	3722547	3722547	0	+	2	0	133	139	1.0
CP008925.1	h6.sal.bam	other	3722548	3722548	0	+	3	6	136	140	1.5
CP008925.1	h6.sal.bam	other	3722549	3722549	0	+	6	2	139	135	3.0
CP008925.1	h6.sal.bam	other	3722550	3722550	0	+	6	0	145	134	3.0
CP008925.1	h6.sal.bam	other	3722551	3722551	0	+	1	6	146	134	0.5
CP008925.1	h6.sal.bam	other	3722552	3722552	0	+	4	0	146	132	2.0
CP008925.1	h6.sal.bam	other	3722553	3722553	0	+	2	6	148	132	1.0
CP008925.1	h6.sal.bam	other	3722554	3722554	0	+	1	3	148	127	0.5
CP008925.1	h6.sal.bam	other	3722555	3722555	0	+	0	3	143	124	0.0
CP008925.1	h6.sal.bam	other	3722556	3722556	0	+	3	1	144	127	1.5
CP008925.1	h6.sal.bam	other	3722557	3722557	0	+	1	0	140	129	0.5
CP008925.1	h6.sal.bam	other	3722558	3722558	0	+	4	4	143	131	2.0
CP008925.1	h6.sal.bam	other	3722559	3722559	0	+	0	5	143	129	0.0
CP008925.1	h6.sal.bam	other	3722560	3722560	0	+	1	3	142	126	0.5
CP008925.1	h6.sal.bam	other	3722561	3722561	0	+	3	2	145	124	1.5
CP008925.1	h6.sal.bam	other	3722562	3722562	0	+	1	4	146	123	0.5
CP008925.1	h6.sal.bam	other	3722563	3722563	0	+	1	1	147	120	0.5
CP008925.1	h6.sal.bam	other	3722564	3722564	0	+	1	0	146	121	0.5
CP008925.1	h6.sal.bam	other	3722565	3722565	0	+	2	2	148	121	1.0
CP008925.1	h6.sal.bam	other	3722566	3722566	0	+	2	2	146	121	1.0
CP008925.1	h6.sal.bam	other	3722567	3722567	0	+	0	0	145	120	0.0
CP008925.1	h6.sal.bam	other	3722568	3722568	0	+	0	1	145	120	0.0
CP008925.1	h6.sal.bam	other	3722569	3722569	0	+	4	0	148	120	2.0
CP008925.1	h6.sal.bam	other	3722570	3722570	0	+	4	1	149	125	2.0
CP008925.1	h6.sal.bam	GAAC	3722571	3722571	3722579	+	0	2	147	125	0.0
CP008925.1	h6.sal.bam	other	3722572	3722572	0	+	1	3	143	125	0.5
CP008925.1	h6.sal.bam	GAAC	3722573	3722573	3722579	+	5	1	148	123	2.5
CP008925.1	h6.sal.bam	other	3722574	3722574	0	+	1	2	149	122	0.5
CP008925.1	h6.sal.bam	other	3722575	3722575	0	+	2	0	150	120	1.0
CP008925.1	h6.sal.bam	other	3722576	3722576	0	+	3	3	152	126	1.5
CP008925.1	h6.sal.bam	other	3722577	3722577	0	+	3	3	152	123	1.5
CP008925.1	h6.sal.bam	other	3722578	3722578	0	+	1	1	149	122	0.5
CP008925.1	h6.sal.bam	other	3722579	3722579	0	+	1	1	148	122	0.5
CP008925.1	h6.sal.bam	other	3722580	3722580	0	+	0	5	147	123	0.0
CP008925.1	h6.sal.bam	other	3722581	3722581	0	+	1	0	145	118	0.5
CP008925.1	h6.sal.bam	other	3722582	3722582	0	+	0	2	145	120	0.0
CP008925.1	h6.sal.bam	other	3722583	3722583	0	+	3	1	146	123	1.5
CP008925.1	h6.sal.bam	other	3722584	3722584	0	+	1	1	145	122	0.5
CP008925.1	h6.sal.bam	other	3722585	3722585	0	+	2	1	147	122	1.0
CP008925.1	h6.sal.bam	other	3722586	3722586	0	+	2	1	147	128	1.0
CP008925.1	h6.sal.bam	other	3722587	3722587	0	+	1	1	142	127	0.5
CP008925.1	h6.sal.bam	GAAC	3722588	3722588	3722579	+	3	3	141	129	1.5
CP008925.1	h6.sal.bam	other	3722589	3722589	0	+	2	8	143	132	1.0
CP008925.1	h6.sal.bam	GAAC	3722590	3722590	3722579	+	1	3	144	124	0.5
CP008925.1	h6.sal.bam	other	3722591	3722591	0	+	6	2	148	121	3.0
CP008925.1	h6.sal.bam	other	3722592	3722592	0	+	1	1	147	119	0.5
CP008925.1	h6.sal.bam	other	3722593	3722593	0	+	3	0	147	125	1.5
CP008925.1	h6.sal.bam	other	3722594	3722594	0	+	2	0	145	128	1.0
CP008925.1	h6.sal.bam	other	3722595	3722595	0	+	1	2	144	133	0.5
CP008925.1	h6.sal.bam	other	3722596	3722596	0	+	0	6	140	131	0.0
CP008925.1	h6.sal.bam	other	3722597	3722597	0	+	0	1	140	126	0.0
CP008925.1	h6.sal.bam	other	3722598	3722598	0	+	2	1	142	125	1.0
CP008925.1	h6.sal.bam	other	3722599	3722599	0	+	1	2	142	125	0.6666666666666666
CP008925.1	h6.sal.bam	other	3722600	3722600	0	+	5	1	146	124	5.0
CP008925.1	h6.sal.bam	other	3722601	3722601	0	+	1	1	143	124	1.0
CP008925.1	h6.sal.bam	other	3722602	3722602	0	+	3	1	146	123	3.0
CP008925.1	h6.sal.bam	other	3722603	3722603	0	+	3	2	148	124	3.0
CP008925.1	h6.sal.bam	other	3722604	3722604	0	+	3	2	147	124	3.0
CP008925.1	h6.sal.bam	other	3722605	3722605	0	+	0	0	146	123	0.0
CP008925.1	h6.sal.bam	other	3722606	3722606	0	+	0	0	146	123	0.0
CP008925.1	h6.sal.bam	other	3722607	3722607	0	+	6	2	150	123	6.0
CP008925.1	h6.sal.bam	other	3722608	3722608	0	+	0	1	147	126	0.0
CP008925.1	h6.sal.bam	other	3722609	3722609	0	+	2	1	146	129	2.0
CP008925.1	h6.sal.bam	other	3722610	3722610	0	+	2	1	148	128	2.0
CP008925.1	h6.sal.bam	other	3722611	3722611	0	+	2	0	144	129	2.0
CP008925.1	h6.sal.bam	other	3722612	3722612	0	+	2	2	145	129	2.0
CP008925.1	h6.sal.bam	other	3722613	3722613	0	+	0	3	144	130	0.0
CP008925.1	h6.sal.bam	other	3722614	3722614	0	+	1	0	143	129	1.0
CP008925.1	h6.sal.bam	other	3722615	3722615	0	+	2	2	141	134	2.0
CP008925.1	h6.sal.bam	other	3722616	3722616	0	+	1	0	137	135	1.0
CP008925.1	h6.sal.bam	other	3722617	3722617	0	+	2	3	137	136	2.0
CP008925.1	h6.sal.bam	other	3722618	3722618	0	+	4	1	139	136	4.0
CP008925.1	h6.sal.bam	other	3722619	3722619	0	+	1	3	140	136	1.0
CP008925.1	h6.sal.bam	other	3722620	3722620	0	+	4	2	143	135	4.0
CP008925.1	h6.sal.bam	other	3722621	3722621	0	+	4	3	147	133	4.0
CP008925.1	h6.sal.bam	other	3722622	3722622	0	+	4	1	148	130	4.0
CP008925.1	h6.sal.bam	other	3722623	3722623	0	+	1	1	146	134	1.0
CP008925.1	h6.sal.bam	other	3722624	3722624	0	+	0	1	140	133	0.0
CP008925.1	h6.sal.bam	other	3722625	3722625	0	+	3	3	137	132	3.0
CP008925.1	h6.sal.bam	other	3722626	3722626	0	+	4	1	140	132	4.0
CP008925.1	h6.sal.bam	other	3722627	3722627	0	+	5	0	142	132	5.0
CP008925.1	h6.sal.bam	other	3722628	3722628	0	+	0	1	140	133	0.0
CP008925.1	h6.sal.bam	other	3722629	3722629	0	+	4	1	143	134	4.0
CP008925.1	h6.sal.bam	other	3722630	3722630	0	+	6	6	146	133	6.0
CP008925.1	h6.sal.bam	other	3722631	3722631	0	+	5	2	151	127	5.0
CP008925.1	h6.sal.bam	other	3722632	3722632	0	+	2	2	153	125	2.0
CP008925.1	h6.sal.bam	other	3722633	3722633	0	+	1	1	151	126	1.0
CP008925.1	h6.sal.bam	other	3722634	3722634	0	+	1	2	151	130	1.0
CP008925.1	h6.sal.bam	other	3722635	3722635	0	+	0	1	151	128	0.0
CP008925.1	h6.sal.bam	other	3722636	3722636	0	+	3	1	151	129	3.0
CP008925.1	h6.sal.bam	other	3722637	3722637	0	+	1	1	151	130	1.0
CP008925.1	h6.sal.bam	other	3722638	3722638	0	+	0	2	150	129	0.0
CP008925.1	h6.sal.bam	other	3722639	3722639	0	+	1	2	150	128	1.0
CP008925.1	h6.sal.bam	other	3722640	3722640	0	+	3	1	151	126	3.0
CP008925.1	h6.sal.bam	other	3722641	3722641	0	+	4	0	153	130	4.0
CP008925.1	h6.sal.bam	other	3722642	3722642	0	+	1	0	154	130	1.0
CP008925.1	h6.sal.bam	other	3722643	3722643	0	+	3	1	157	131	3.0
CP008925.1	h6.sal.bam	other	3722644	3722644	0	+	1	9	150	135	1.0
CP008925.1	h6.sal.bam	other	3722645	3722645	0	+	1	1	151	127	1.0
CP008925.1	h6.sal.bam	GAAC	3722646	3722646	3722654	+	1	2	152	127	1.0
CP008925.1	h6.sal.bam	other	3722647	3722647	0	+	0	0	151	125	0.0
CP008925.1	h6.sal.bam	GAAC	3722648	3722648	3722654	+	3	2	150	126	3.0
CP008925.1	h6.sal.bam	other	3722649	3722649	0	+	1	1	147	127	1.0
CP008925.1	h6.sal.bam	other	3722650	3722650	0	+	0	2	139	127	0.0
CP008925.1	h6.sal.bam	other	3722651	3722651	0	+	0	2	139	127	0.0
CP008925.1	h6.sal.bam	GAAC	3722652	3722652	3722660	+	2	0	141	125	2.0
CP008925.1	h6.sal.bam	other	3722653	3722653	0	+	1	0	142	125	1.0
CP008925.1	h6.sal.bam	GAAC	3722654	3722654	3722660	+	1	2	143	126	1.0
CP008925.1	h6.sal.bam	other	3722655	3722655	0	+	0	0	142	124	0.0
CP008925.1	h6.sal.bam	other	3722656	3722656	0	+	3	2	145	125	3.0
CP008925.1	h6.sal.bam	other	3722657	3722657	0	+	1	5	146	126	1.0
CP008925.1	h6.sal.bam	other	3722658	3722658	0	+	1	1	144	125	1.0
CP008925.1	h6.sal.bam	other	3722659	3722659	0	+	0	3	142	124	0.0
CP008925.1	h6.sal.bam	other	3722660	3722660	0	+	1	4	140	121	1.0
CP008925.1	h6.sal.bam	other	3722661	3722661	0	+	1	3	139	122	1.0
CP008925.1	h6.sal.bam	other	3722662	3722662	0	+	0	2	136	121	0.0
CP008925.1	h6.sal.bam	GAAC	3722663	3722663	3722654	+	0	4	136	119	0.0
CP008925.1	h6.sal.bam	other	3722664	3722664	0	+	1	3	135	115	1.0
CP008925.1	h6.sal.bam	GAAC	3722665	3722665	3722654	+	1	1	135	116	1.0
CP008925.1	h6.sal.bam	other	3722666	3722666	0	+	0	1	129	116	0.0
CP008925.1	h6.sal.bam	other	3722667	3722667	0	+	2	3	130	117	2.0
CP008925.1	h6.sal.bam	other	3722668	3722668	0	+	1	3	127	114	1.0
CP008925.1	h6.sal.bam	GAAC	3722669	3722669	3722660	+	4	4	131	112	4.0
CP008925.1	h6.sal.bam	other	3722670	3722670	0	+	1	0	131	108	1.0
CP008925.1	h6.sal.bam	GAAC	3722671	3722671	3722660	+	8	1	139	108	8.0
CP008925.1	h6.sal.bam	other	3722672	3722672	0	+	1	1	140	107	1.0
CP008925.1	h6.sal.bam	other	3722673	3722673	0	+	1	0	139	109	1.0
CP008925.1	h6.sal.bam	other	3722674	3722674	0	+	4	1	142	109	4.0
CP008925.1	h6.sal.bam	other	3722675	3722675	0	+	4	1	141	113	4.0
CP008925.1	h6.sal.bam	other	3722676	3722676	0	+	0	1	140	112	0.0
CP008925.1	h6.sal.bam	other	3722677	3722677	0	+	1	2	136	117	1.0
CP008925.1	h6.sal.bam	other	3722678	3722678	0	+	0	1	135	116	0.0
CP008925.1	h6.sal.bam	other	3722679	3722679	0	+	1	1	133	115	1.0
CP008925.1	h6.sal.bam	other	3722680	3722680	0	+	4	3	137	127	4.0
CP008925.1	h6.sal.bam	other	3722681	3722681	0	+	0	2	137	127	0.0
CP008925.1	h6.sal.bam	other	3722682	3722682	0	+	1	0	132	128	1.0
CP008925.1	h6.sal.bam	other	3722683	3722683	0	+	1	4	133	128	1.0
CP008925.1	h6.sal.bam	other	3722684	3722684	0	+	3	0	131	133	3.0
CP008925.1	h6.sal.bam	other	3722685	3722685	0	+	0	3	131	133	0.0
CP008925.1	h6.sal.bam	other	3722686	3722686	0	+	3	2	132	130	3.0
CP008925.1	h6.sal.bam	other	3722687	3722687	0	+	2	2	133	129	2.0
CP008925.1	h6.sal.bam	other	3722688	3722688	0	+	1	0	134	130	1.0
CP008925.1	h6.sal.bam	other	3722689	3722689	0	+	0	5	132	134	0.0
CP008925.1	h6.sal.bam	other	3722690	3722690	0	+	2	3	131	135	2.0
CP008925.1	h6.sal.bam	other	3722691	3722691	0	+	1	1	131	135	1.0
CP008925.1	h6.sal.bam	other	3722692	3722692	0	+	3	3	132	134	3.0
CP008925.1	h6.sal.bam	other	3722693	3722693	0	+	1	1	130	134	1.0
CP008925.1	h6.sal.bam	other	3722694	3722694	0	+	2	2	131	133	2.0
CP008925.1	h6.sal.bam	other	3722695	3722695	0	+	0	1	126	131	0.0
CP008925.1	h6.sal.bam	other	3722696	3722696	0	+	5	0	124	165	5.0
CP008925.1	h6.sal.bam	other	3722697	3722697	0	+	3	3	127	165	3.0
CP008925.1	h6.sal.bam	other	3722698	3722698	0	+	3	0	129	165	3.0
CP008925.1	h6.sal.bam	other	3722699	3722699	0	+	1	0	128	169	1.0
CP008925.1	h6.sal.bam	other	3722700	3722700	0	+	1	3	129	169	1.0
CP008925.1	h6.sal.bam	other	3722701	3722701	0	+	1	1	126	171	1.0
CP008925.1	h6.sal.bam	other	3722702	3722702	0	+	1	2	122	173	1.0
CP008925.1	h6.sal.bam	other	3722703	3722703	0	+	1	2	119	172	1.0
CP008925.1	h6.sal.bam	other	3722704	3722704	0	+	0	0	118	170	0.0
CP008925.1	h6.sal.bam	other	3722705	3722705	0	+	3	0	110	175	3.0
CP008925.1	h6.sal.bam	other	3722706	3722706	0	+	0	3	110	175	0.0
CP008925.1	h6.sal.bam	other	3722707	3722707	0	+	1	3	110	175	1.0
CP008925.1	h6.sal.bam	other	3722708	3722708	0	+	0	2	109	175	0.0
CP008925.1	h6.sal.bam	other	3722709	3722709	0	+	0	2	108	174	0.0
CP008925.1	h6.sal.bam	other	3722710	3722710	0	+	6	2	114	173	6.0
CP008925.1	h6.sal.bam	other	3722711	3722711	0	+	2	0	113	173	2.0
CP008925.1	h6.sal.bam	other	3722712	3722712	0	+	1	0	113	173	1.0
CP008925.1	h6.sal.bam	other	3722713	3722713	0	+	1	1	113	173	1.0
CP008925.1	h6.sal.bam	other	3722714	3722714	0	+	3	2	116	172	3.0
CP008925.1	h6.sal.bam	other	3722715	3722715	0	+	1	3	105	176	1.0
CP008925.1	h6.sal.bam	other	3722716	3722716	0	+	2	1	107	173	2.0
CP008925.1	h6.sal.bam	other	3722717	3722717	0	+	3	2	106	175	3.0
CP008925.1	h6.sal.bam	other	3722718	3722718	0	+	3	3	109	173	3.0
CP008925.1	h6.sal.bam	other	3722719	3722719	0	+	1	1	110	170	1.0
CP008925.1	h6.sal.bam	other	3722720	3722720	0	+	0	1	109	171	0.0
CP008925.1	h6.sal.bam	other	3722721	3722721	0	+	0	0	108	171	0.0
CP008925.1	h6.sal.bam	other	3722722	3722722	0	+	1	0	108	173	1.0
CP008925.1	h6.sal.bam	other	3722723	3722723	0	+	2	4	109	175	2.0
CP008925.1	h6.sal.bam	other	3722724	3722724	0	+	0	1	108	174	0.0
CP008925.1	h6.sal.bam	other	3722725	3722725	0	+	1	1	109	179	1.0
CP008925.1	h6.sal.bam	other	3722726	3722726	0	+	1	0	107	182	1.0
CP008925.1	h6.sal.bam	other	3722727	3722727	0	+	2	1	109	183	2.0
CP008925.1	h6.sal.bam	other	3722728	3722728	0	+	3	0	111	184	3.0
CP008925.1	h6.sal.bam	other	3722729	3722729	0	+	1	0	111	184	1.0
CP008925.1	h6.sal.bam	other	3722730	3722730	0	+	2	1	110	184	2.0
CP008925.1	h6.sal.bam	other	3722731	3722731	0	+	2	3	112	187	2.0
CP008925.1	h6.sal.bam	other	3722732	3722732	0	+	3	4	113	184	3.0
CP008925.1	h6.sal.bam	other	3722733	3722733	0	+	2	0	115	183	2.0
CP008925.1	h6.sal.bam	other	3722734	3722734	0	+	1	0	116	183	1.0
CP008925.1	h6.sal.bam	other	3722735	3722735	0	+	1	5	115	190	1.0
CP008925.1	h6.sal.bam	other	3722736	3722736	0	+	4	2	119	185	4.0
CP008925.1	h6.sal.bam	other	3722737	3722737	0	+	1	3	120	183	1.0
CP008925.1	h6.sal.bam	other	3722738	3722738	0	+	1	1	120	182	1.0
CP008925.1	h6.sal.bam	other	3722739	3722739	0	+	1	1	121	181	1.0
CP008925.1	h6.sal.bam	other	3722740	3722740	0	+	4	1	125	180	4.0
CP008925.1	h6.sal.bam	other	3722741	3722741	0	+	1	2	124	181	1.0
CP008925.1	h6.sal.bam	other	3722742	3722742	0	+	2	0	124	181	2.0
CP008925.1	h6.sal.bam	other	3722743	3722743	0	+	0	1	121	181	0.0
CP008925.1	h6.sal.bam	other	3722744	3722744	0	+	2	0	123	186	2.0
CP008925.1	h6.sal.bam	other	3722745	3722745	0	+	1	2	124	186	1.0
CP008925.1	h6.sal.bam	other	3722746	3722746	0	+	0	1	117	187	0.0
CP008925.1	h6.sal.bam	other	3722747	3722747	0	+	3	0	117	186	3.0
CP008925.1	h6.sal.bam	other	3722748	3722748	0	+	3	0	120	186	3.0
CP008925.1	h6.sal.bam	other	3722749	3722749	0	+	1	6	115	190	1.0
CP008925.1	h6.sal.bam	other	3722750	3722750	0	+	3	3	117	185	3.0
CP008925.1	h6.sal.bam	other	3722751	3722751	0	+	3	3	120	182	3.0
CP008925.1	h6.sal.bam	other	3722752	3722752	0	+	3	1	122	179	3.0
CP008925.1	h6.sal.bam	GAAC	3722753	3722753	3722761	+	2	11	124	180	2.0
CP008925.1	h6.sal.bam	other	3722754	3722754	0	+	2	2	121	171	2.0
CP008925.1	h6.sal.bam	GAAC	3722755	3722755	3722761	+	6	3	127	171	6.0
CP008925.1	h6.sal.bam	other	3722756	3722756	0	+	1	2	127	171	1.0
CP008925.1	h6.sal.bam	other	3722757	3722757	0	+	0	5	127	170	0.0
CP008925.1	h6.sal.bam	other	3722758	3722758	0	+	1	4	127	166	0.6666666666666666
CP008925.1	h6.sal.bam	other	3722759	3722759	0	+	0	0	124	163	0.0
CP008925.1	h6.sal.bam	other	3722760	3722760	0	+	3	0	127	163	2.0
CP008925.1	h6.sal.bam	other	3722761	3722761	0	+	1	1	125	164	1.0
CP008925.1	h6.sal.bam	other	3722762	3722762	0	+	4	3	125	165	2.6666666666666665
CP008925.1	h6.sal.bam	other	3722763	3722763	0	+	1	5	126	167	0.6666666666666666
CP008925.1	h6.sal.bam	other	3722764	3722764	0	+	3	5	129	162	3.0
CP008925.1	h6.sal.bam	other	3722765	3722765	0	+	1	2	128	157	0.6666666666666666
CP008925.1	h6.sal.bam	other	3722766	3722766	0	+	0	0	127	155	0.0
CP008925.1	h6.sal.bam	other	3722767	3722767	0	+	2	3	126	161	2.0
CP008925.1	h6.sal.bam	other	3722768	3722768	0	+	4	0	129	162	4.0
CP008925.1	h6.sal.bam	other	3722769	3722769	0	+	1	3	128	162	1.0
CP008925.1	h6.sal.bam	GAAC	3722770	3722770	3722761	+	2	32	130	161	2.0
CP008925.1	h6.sal.bam	other	3722771	3722771	0	+	1	0	123	131	1.0
CP008925.1	h6.sal.bam	GAAC	3722772	3722772	3722761	+	30	3	153	134	30.0
CP008925.1	h6.sal.bam	other	3722773	3722773	0	+	2	4	153	134	2.0
CP008925.1	h6.sal.bam	other	3722774	3722774	0	+	0	4	151	131	0.0
CP008925.1	h6.sal.bam	other	3722775	3722775	0	+	2	1	153	128	2.0
CP008925.1	h6.sal.bam	other	3722776	3722776	0	+	0	3	153	128	0.0
CP008925.1	h6.sal.bam	other	3722777	3722777	0	+	5	1	157	127	5.0
CP008925.1	h6.sal.bam	other	3722778	3722778	0	+	5	2	161	129	5.0
CP008925.1	h6.sal.bam	other	3722779	3722779	0	+	2	4	163	127	2.0
CP008925.1	h6.sal.bam	other	3722780	3722780	0	+	2	1	162	125	2.0
CP008925.1	h6.sal.bam	other	3722781	3722781	0	+	1	1	163	124	1.0
CP008925.1	h6.sal.bam	other	3722782	3722782	0	+	1	3	163	129	1.0
CP008925.1	h6.sal.bam	other	3722783	3722783	0	+	1	1	164	128	1.0
CP008925.1	h6.sal.bam	other	3722784	3722784	0	+	4	1	167	127	4.0
CP008925.1	h6.sal.bam	other	3722785	3722785	0	+	6	2	168	126	6.0
CP008925.1	h6.sal.bam	other	3722786	3722786	0	+	1	0	167	129	1.0
CP008925.1	h6.sal.bam	other	3722787	3722787	0	+	1	0	166	133	1.0
CP008925.1	h6.sal.bam	other	3722788	3722788	0	+	1	6	167	133	0.6666666666666666
CP008925.1	h6.sal.bam	other	3722789	3722789	0	+	0	1	163	130	0.0
CP008925.1	h6.sal.bam	other	3722790	3722790	0	+	2	1	164	131	2.0
CP008925.1	h6.sal.bam	other	3722791	3722791	0	+	2	1	164	130	2.0
CP008925.1	h6.sal.bam	other	3722792	3722792	0	+	1	2	163	129	1.0
CP008925.1	h6.sal.bam	other	3722793	3722793	0	+	0	0	160	131	0.0
CP008925.1	h6.sal.bam	other	3722794	3722794	0	+	2	0	161	138	2.0
CP008925.1	h6.sal.bam	other	3722795	3722795	0	+	1	2	162	141	1.0
CP008925.1	h6.sal.bam	other	3722796	3722796	0	+	2	1	163	142	1.3333333333333333
CP008925.1	h6.sal.bam	other	3722797	3722797	0	+	0	2	162	141	0.0
CP008925.1	h6.sal.bam	other	3722798	3722798	0	+	3	3	163	141	3.0
CP008925.1	h6.sal.bam	other	3722799	3722799	0	+	1	6	164	138	0.6666666666666666
CP008925.1	h6.sal.bam	other	3722800	3722800	0	+	0	4	163	133	0.0
CP008925.1	h6.sal.bam	other	3722801	3722801	0	+	1	1	163	134	0.6666666666666666
CP008925.1	h6.sal.bam	other	3722802	3722802	0	+	5	2	166	134	3.3333333333333335
CP008925.1	h6.sal.bam	other	3722803	3722803	0	+	3	3	166	133	2.0
CP008925.1	h6.sal.bam	other	3722804	3722804	0	+	0	0	165	131	0.0
CP008925.1	h6.sal.bam	other	3722805	3722805	0	+	4	1	166	134	2.6666666666666665
CP008925.1	h6.sal.bam	other	3722806	3722806	0	+	4	0	169	136	2.6666666666666665
CP008925.1	h6.sal.bam	other	3722807	3722807	0	+	2	3	166	141	1.3333333333333333
CP008925.1	h6.sal.bam	other	3722808	3722808	0	+	0	4	166	140	0.0
CP008925.1	h6.sal.bam	other	3722809	3722809	0	+	0	3	166	138	0.0
CP008925.1	h6.sal.bam	other	3722810	3722810	0	+	2	1	166	137	1.3333333333333333
CP008925.1	h6.sal.bam	other	3722811	3722811	0	+	1	1	163	138	0.5
CP008925.1	h6.sal.bam	other	3722812	3722812	0	+	5	1	168	137	2.5
CP008925.1	h6.sal.bam	other	3722813	3722813	0	+	1	0	168	140	0.5
CP008925.1	h6.sal.bam	other	3722814	3722814	0	+	0	0	167	140	0.0
CP008925.1	h6.sal.bam	other	3722815	3722815	0	+	2	2	165	140	1.0
CP008925.1	h6.sal.bam	other	3722816	3722816	0	+	0	2	164	142	0.0
CP008925.1	h6.sal.bam	other	3722817	3722817	0	+	0	1	162	143	0.0
CP008925.1	h6.sal.bam	other	3722818	3722818	0	+	0	4	159	142	0.0
CP008925.1	h6.sal.bam	other	3722819	3722819	0	+	0	1	158	143	0.0
CP008925.1	h6.sal.bam	other	3722820	3722820	0	+	0	2	158	146	0.0
CP008925.1	h6.sal.bam	other	3722821	3722821	0	+	1	0	159	144	0.5
CP008925.1	h6.sal.bam	other	3722822	3722822	0	+	2	1	155	146	1.0
CP008925.1	h6.sal.bam	other	3722823	3722823	0	+	2	3	157	145	1.0
CP008925.1	h6.sal.bam	other	3722824	3722824	0	+	2	1	157	144	1.0
CP008925.1	h6.sal.bam	other	3722825	3722825	0	+	1	2	152	144	0.5
CP008925.1	h6.sal.bam	other	3722826	3722826	0	+	1	0	151	147	0.5
CP008925.1	h6.sal.bam	other	3722827	3722827	0	+	0	1	147	148	0.0
CP008925.1	h6.sal.bam	other	3722828	3722828	0	+	2	1	149	151	1.0
CP008925.1	h6.sal.bam	other	3722829	3722829	0	+	4	2	153	150	2.0
CP008925.1	h6.sal.bam	other	3722830	3722830	0	+	1	3	148	154	0.5
CP008925.1	h6.sal.bam	other	3722831	3722831	0	+	3	1	149	151	1.5
CP008925.1	h6.sal.bam	other	3722832	3722832	0	+	5	1	154	150	2.5
CP008925.1	h6.sal.bam	other	3722833	3722833	0	+	3	1	156	155	1.5
CP008925.1	h6.sal.bam	other	3722834	3722834	0	+	1	0	157	155	0.5
CP008925.1	h6.sal.bam	other	3722835	3722835	0	+	4	1	157	155	2.0
CP008925.1	h6.sal.bam	other	3722836	3722836	0	+	0	2	157	154	0.0
CP008925.1	h6.sal.bam	other	3722837	3722837	0	+	2	5	155	154	1.0
CP008925.1	h6.sal.bam	other	3722838	3722838	0	+	5	0	159	150	2.5
CP008925.1	h6.sal.bam	other	3722839	3722839	0	+	0	1	156	150	0.0
CP008925.1	h6.sal.bam	other	3722840	3722840	0	+	0	5	154	149	0.0
CP008925.1	h6.sal.bam	other	3722841	3722841	0	+	0	0	154	149	0.0
CP008925.1	h6.sal.bam	GTTC	3722842	3722842	3722850	+	1	4	153	152	0.5
CP008925.1	h6.sal.bam	other	3722843	3722843	0	+	0	0	150	148	0.0
CP008925.1	h6.sal.bam	GTTC	3722844	3722844	3722850	+	3	2	152	150	1.5
CP008925.1	h6.sal.bam	other	3722845	3722845	0	+	4	2	154	149	2.0
CP008925.1	h6.sal.bam	other	3722846	3722846	0	+	2	3	155	147	1.0
CP008925.1	h6.sal.bam	other	3722847	3722847	0	+	3	3	129	144	1.5
CP008925.1	h6.sal.bam	other	3722848	3722848	0	+	1	1	129	144	0.5
CP008925.1	h6.sal.bam	other	3722849	3722849	0	+	4	1	133	144	2.0
CP008925.1	h6.sal.bam	other	3722850	3722850	0	+	6	1	137	145	3.0
CP008925.1	h6.sal.bam	other	3722851	3722851	0	+	2	3	139	144	1.0
CP008925.1	h6.sal.bam	other	3722852	3722852	0	+	3	2	137	142	1.5
CP008925.1	h6.sal.bam	other	3722853	3722853	0	+	2	2	134	143	1.0
CP008925.1	h6.sal.bam	other	3722854	3722854	0	+	2	0	134	146	1.0
CP008925.1	h6.sal.bam	other	3722855	3722855	0	+	3	3	134	146	1.5
CP008925.1	h6.sal.bam	other	3722856	3722856	0	+	0	4	134	144	0.0
CP008925.1	h6.sal.bam	other	3722857	3722857	0	+	1	2	134	142	0.5
CP008925.1	h6.sal.bam	other	3722858	3722858	0	+	0	1	133	143	0.0
CP008925.1	h6.sal.bam	GTTC	3722859	3722859	3722850	+	0	3	127	142	0.0
CP008925.1	h6.sal.bam	other	3722860	3722860	0	+	3	3	126	144	1.5
CP008925.1	h6.sal.bam	GTTC	3722861	3722861	3722850	+	4	1	129	142	2.0
CP008925.1	h6.sal.bam	other	3722862	3722862	0	+	4	1	132	143	2.0
CP008925.1	h6.sal.bam	other	3722863	3722863	0	+	2	3	133	143	1.0
CP008925.1	h6.sal.bam	other	3722864	3722864	0	+	3	3	134	143	1.5
CP008925.1	h6.sal.bam	other	3722865	3722865	0	+	1	2	133	145	0.5
CP008925.1	h6.sal.bam	other	3722866	3722866	0	+	1	0	131	145	0.5
CP008925.1	h6.sal.bam	other	3722867	3722867	0	+	2	7	133	145	1.0
CP008925.1	h6.sal.bam	other	3722868	3722868	0	+	2	0	135	139	1.0
CP008925.1	h6.sal.bam	other	3722869	3722869	0	+	2	3	137	142	1.0
CP008925.1	h6.sal.bam	other	3722870	3722870	0	+	2	3	137	141	1.0
CP008925.1	h6.sal.bam	other	3722871	3722871	0	+	3	0	135	143	1.5
CP008925.1	h6.sal.bam	other	3722872	3722872	0	+	2	2	137	146	1.0
CP008925.1	h6.sal.bam	other	3722873	3722873	0	+	2	0	139	146	1.0
CP008925.1	h6.sal.bam	other	3722874	3722874	0	+	2	1	141	151	1.0
CP008925.1	h6.sal.bam	other	3722875	3722875	0	+	1	5	142	153	0.5
CP008925.1	h6.sal.bam	other	3722876	3722876	0	+	5	1	146	150	2.5
CP008925.1	h6.sal.bam	other	3722877	3722877	0	+	0	1	140	149	0.0
CP008925.1	h6.sal.bam	other	3722878	3722878	0	+	1	2	139	148	0.5
CP008925.1	h6.sal.bam	other	3722879	3722879	0	+	0	2	139	147	0.0
CP008925.1	h6.sal.bam	other	3722880	3722880	0	+	5	3	136	148	2.5
CP008925.1	h6.sal.bam	other	3722881	3722881	0	+	1	6	135	145	0.5
CP008925.1	h6.sal.bam	other	3722882	3722882	0	+	2	1	136	142	1.0
CP008925.1	h6.sal.bam	other	3722883	3722883	0	+	0	2	136	141	0.0
CP008925.1	h6.sal.bam	other	3722884	3722884	0	+	0	2	134	140	0.0
CP008925.1	h6.sal.bam	other	3722885	3722885	0	+	4	3	138	142	2.0
CP008925.1	h6.sal.bam	other	3722886	3722886	0	+	2	4	139	140	1.0
CP008925.1	h6.sal.bam	other	3722887	3722887	0	+	3	0	138	137	1.5
CP008925.1	h6.sal.bam	other	3722888	3722888	0	+	2	1	137	139	1.0
CP008925.1	h6.sal.bam	other	3722889	3722889	0	+	0	2	137	138	0.0
CP008925.1	h6.sal.bam	other	3722890	3722890	0	+	3	2	140	137	1.5
CP008925.1	h6.sal.bam	other	3722891	3722891	0	+	5	3	145	139	2.5
CP008925.1	h6.sal.bam	other	3722892	3722892	0	+	1	0	146	136	0.5
CP008925.1	h6.sal.bam	other	3722893	3722893	0	+	4	5	150	137	2.0
CP008925.1	h6.sal.bam	other	3722894	3722894	0	+	1	5	151	135	0.5
CP008925.1	h6.sal.bam	other	3722895	3722895	0	+	0	1	151	131	0.0
CP008925.1	h6.sal.bam	other	3722896	3722896	0	+	0	1	150	133	0.0
CP008925.1	h6.sal.bam	other	3722897	3722897	0	+	2	1	150	133	1.0
CP008925.1	h6.sal.bam	other	3722898	3722898	0	+	3	1	150	137	1.5
CP008925.1	h6.sal.bam	other	3722899	3722899	0	+	2	2	150	139	1.0
CP008925.1	h6.sal.bam	other	3722900	3722900	0	+	1	5	150	141	0.5
CP008925.1	h6.sal.bam	other	3722901	3722901	0	+	6	2	155	140	3.0
CP008925.1	h6.sal.bam	other	3722902	3722902	0	+	2	1	157	138	1.0
CP008925.1	h6.sal.bam	other	3722903	3722903	0	+	1	2	155	140	0.5
CP008925.1	h6.sal.bam	other	3722904	3722904	0	+	0	4	152	140	0.0
CP008925.1	h6.sal.bam	other	3722905	3722905	0	+	4	0	153	139	2.6666666666666665
CP008925.1	h6.sal.bam	other	3722906	3722906	0	+	0	0	153	142	0.0
CP008925.1	h6.sal.bam	other	3722907	3722907	0	+	5	6	153	142	2.5
CP008925.1	h6.sal.bam	other	3722908	3722908	0	+	1	1	150	137	0.5
CP008925.1	h6.sal.bam	other	3722909	3722909	0	+	0	0	150	138	0.0
CP008925.1	h6.sal.bam	other	3722910	3722910	0	+	7	0	150	142	3.5
CP008925.1	h6.sal.bam	other	3722911	3722911	0	+	1	1	150	142	0.5
CP008925.1	h6.sal.bam	other	3722912	3722912	0	+	3	1	145	142	1.5
CP008925.1	h6.sal.bam	other	3722913	3722913	0	+	1	1	146	142	0.5
CP008925.1	h6.sal.bam	other	3722914	3722914	0	+	2	1	148	142	1.0
CP008925.1	h6.sal.bam	other	3722915	3722915	0	+	2	3	150	141	1.0
CP008925.1	h6.sal.bam	other	3722916	3722916	0	+	1	3	149	138	0.5
CP008925.1	h6.sal.bam	other	3722917	3722917	0	+	0	0	149	142	0.0
CP008925.1	h6.sal.bam	other	3722918	3722918	0	+	0	3	148	146	0.0
CP008925.1	h6.sal.bam	other	3722919	3722919	0	+	1	1	142	143	0.5
CP008925.1	h6.sal.bam	other	3722920	3722920	0	+	3	1	141	142	2.0
CP008925.1	h6.sal.bam	other	3722921	3722921	0	+	1	3	142	145	0.6666666666666666
CP008925.1	h6.sal.bam	other	3722922	3722922	0	+	2	0	141	144	1.3333333333333333
CP008925.1	h6.sal.bam	other	3722923	3722923	0	+	3	0	144	144	2.0
CP008925.1	h6.sal.bam	other	3722924	3722924	0	+	1	2	143	149	0.6666666666666666
CP008925.1	h6.sal.bam	other	3722925	3722925	0	+	0	1	132	149	0.0
CP008925.1	h6.sal.bam	other	3722926	3722926	0	+	2	2	134	148	1.3333333333333333
CP008925.1	h6.sal.bam	other	3722927	3722927	0	+	1	3	135	146	0.6666666666666666
CP008925.1	h6.sal.bam	other	3722928	3722928	0	+	1	4	136	145	0.5
CP008925.1	h6.sal.bam	other	3722929	3722929	0	+	2	0	135	142	1.0
CP008925.1	h6.sal.bam	other	3722930	3722930	0	+	2	1	136	143	1.0
CP008925.1	h6.sal.bam	other	3722931	3722931	0	+	3	1	136	142	1.5
CP008925.1	h6.sal.bam	other	3722932	3722932	0	+	2	3	138	146	1.0
CP008925.1	h6.sal.bam	other	3722933	3722933	0	+	0	2	138	147	0.0
CP008925.1	h6.sal.bam	other	3722934	3722934	0	+	0	4	137	148	0.0
CP008925.1	h6.sal.bam	other	3722935	3722935	0	+	6	0	141	147	3.0
CP008925.1	h6.sal.bam	other	3722936	3722936	0	+	1	2	137	150	0.5
CP008925.1	h6.sal.bam	other	3722937	3722937	0	+	1	0	133	153	0.5
CP008925.1	h6.sal.bam	other	3722938	3722938	0	+	2	2	131	155	1.0
CP008925.1	h6.sal.bam	other	3722939	3722939	0	+	3	5	134	153	1.5
CP008925.1	h6.sal.bam	other	3722940	3722940	0	+	1	2	135	148	0.5
CP008925.1	h6.sal.bam	other	3722941	3722941	0	+	1	0	132	148	0.5
CP008925.1	h6.sal.bam	other	3722942	3722942	0	+	0	1	126	148	0.0
CP008925.1	h6.sal.bam	other	3722943	3722943	0	+	2	3	128	147	1.0
CP008925.1	h6.sal.bam	other	3722944	3722944	0	+	1	2	128	148	0.5
CP008925.1	h6.sal.bam	other	3722945	3722945	0	+	5	5	130	151	2.5
CP008925.1	h6.sal.bam	other	3722946	3722946	0	+	2	3	130	150	1.0
CP008925.1	h6.sal.bam	other	3722947	3722947	0	+	0	4	130	149	0.0
CP008925.1	h6.sal.bam	other	3722948	3722948	0	+	1	3	131	149	0.5
CP008925.1	h6.sal.bam	other	3722949	3722949	0	+	0	3	129	149	0.0
CP008925.1	h6.sal.bam	other	3722950	3722950	0	+	1	2	125	147	0.5
CP008925.1	h6.sal.bam	other	3722951	3722951	0	+	0	0	125	147	0.0
CP008925.1	h6.sal.bam	other	3722952	3722952	0	+	6	1	127	148	3.0
CP008925.1	h6.sal.bam	other	3722953	3722953	0	+	1	0	128	147	0.5
CP008925.1	h6.sal.bam	other	3722954	3722954	0	+	4	3	132	151	2.0
CP008925.1	h6.sal.bam	other	3722955	3722955	0	+	0	1	125	151	0.0
CP008925.1	h6.sal.bam	other	3722956	3722956	0	+	3	2	128	151	1.5
CP008925.1	h6.sal.bam	other	3722957	3722957	0	+	1	1	128	151	0.5
CP008925.1	h6.sal.bam	other	3722958	3722958	0	+	2	0	130	153	1.0
CP008925.1	h6.sal.bam	other	3722959	3722959	0	+	1	4	131	155	0.5
CP008925.1	h6.sal.bam	other	3722960	3722960	0	+	5	1	129	156	3.3333333333333335
CP008925.1	h6.sal.bam	other	3722961	3722961	0	+	2	1	128	157	1.0
CP008925.1	h6.sal.bam	other	3722962	3722962	0	+	0	2	128	158	0.0
CP008925.1	h6.sal.bam	other	3722963	3722963	0	+	2	0	130	156	1.0
CP008925.1	h6.sal.bam	other	3722964	3722964	0	+	2	3	129	156	1.0
CP008925.1	h6.sal.bam	other	3722965	3722965	0	+	2	2	131	161	1.0
CP008925.1	h6.sal.bam	other	3722966	3722966	0	+	2	1	130	159	1.0
CP008925.1	h6.sal.bam	other	3722967	3722967	0	+	0	0	126	158	0.0
CP008925.1	h6.sal.bam	other	3722968	3722968	0	+	1	3	127	161	0.5
CP008925.1	h6.sal.bam	other	3722969	3722969	0	+	5	1	131	160	2.5
CP008925.1	h6.sal.bam	other	3722970	3722970	0	+	0	3	130	159	0.0
CP008925.1	h6.sal.bam	other	3722971	3722971	0	+	2	1	132	156	1.0
CP008925.1	h6.sal.bam	other	3722972	3722972	0	+	3	5	134	155	1.5
CP008925.1	h6.sal.bam	other	3722973	3722973	0	+	3	3	135	150	1.5
CP008925.1	h6.sal.bam	other	3722974	3722974	0	+	2	6	135	156	1.0
CP008925.1	h6.sal.bam	other	3722975	3722975	0	+	6	2	140	153	3.0
CP008925.1	h6.sal.bam	other	3722976	3722976	0	+	1	1	135	151	0.5
CP008925.1	h6.sal.bam	other	3722977	3722977	0	+	0	2	133	155	0.0
CP008925.1	h6.sal.bam	other	3722978	3722978	0	+	2	2	134	155	1.0
CP008925.1	h6.sal.bam	other	3722979	3722979	0	+	1	3	131	155	0.5
CP008925.1	h6.sal.bam	other	3722980	3722980	0	+	5	3	136	153	2.5
CP008925.1	h6.sal.bam	other	3722981	3722981	0	+	2	0	138	151	1.0
CP008925.1	h6.sal.bam	other	3722982	3722982	0	+	2	1	134	154	1.0
CP008925.1	h6.sal.bam	other	3722983	3722983	0	+	3	4	129	156	1.5
CP008925.1	h6.sal.bam	other	3722984	3722984	0	+	4	3	133	158	2.0
CP008925.1	h6.sal.bam	other	3722985	3722985	0	+	2	0	129	156	1.0
CP008925.1	h6.sal.bam	other	3722986	3722986	0	+	2	1	131	157	1.0
CP008925.1	h6.sal.bam	other	3722987	3722987	0	+	1	1	132	158	0.5
CP008925.1	h6.sal.bam	other	3722988	3722988	0	+	4	1	136	157	2.0
CP008925.1	h6.sal.bam	other	3722989	3722989	0	+	2	0	137	160	1.0
CP008925.1	h6.sal.bam	other	3722990	3722990	0	+	2	4	139	160	1.0
CP008925.1	h6.sal.bam	other	3722991	3722991	0	+	0	4	138	157	0.0
CP008925.1	h6.sal.bam	other	3722992	3722992	0	+	2	4	140	153	1.0
CP008925.1	h6.sal.bam	other	3722993	3722993	0	+	0	0	140	150	0.0
CP008925.1	h6.sal.bam	GAAC	3722994	3722994	3723002	+	0	1	137	150	0.0
CP008925.1	h6.sal.bam	other	3722995	3722995	0	+	3	2	138	152	1.5
CP008925.1	h6.sal.bam	GAAC	3722996	3722996	3723002	+	2	2	140	150	1.0
CP008925.1	h6.sal.bam	other	3722997	3722997	0	+	1	3	139	149	0.5
CP008925.1	h6.sal.bam	other	3722998	3722998	0	+	1	2	137	147	0.5
CP008925.1	h6.sal.bam	other	3722999	3722999	0	+	1	2	138	147	0.5
CP008925.1	h6.sal.bam	other	3723000	3723000	0	+	6	0	141	145	3.0
CP008925.1	h6.sal.bam	other	3723001	3723001	0	+	1	0	142	149	0.5
CP008925.1	h6.sal.bam	other	3723002	3723002	0	+	0	2	142	151	0.0
CP008925.1	h6.sal.bam	other	3723003	3723003	0	+	0	1	139	151	0.0
CP008925.1	h6.sal.bam	other	3723004	3723004	0	+	1	1	138	150	0.5
CP008925.1	h6.sal.bam	other	3723005	3723005	0	+	2	1	140	151	1.0
CP008925.1	h6.sal.bam	other	3723006	3723006	0	+	3	3	138	152	1.5
CP008925.1	h6.sal.bam	other	3723007	3723007	0	+	0	4	138	150	0.0
CP008925.1	h6.sal.bam	other	3723008	3723008	0	+	1	3	139	146	0.5
CP008925.1	h6.sal.bam	other	3723009	3723009	0	+	1	3	139	143	0.5
CP008925.1	h6.sal.bam	other	3723010	3723010	0	+	1	4	135	142	0.5
CP008925.1	h6.sal.bam	GAAC	3723011	3723011	3723002	+	3	6	137	144	1.5
CP008925.1	h6.sal.bam	other	3723012	3723012	0	+	3	1	138	139	1.5
CP008925.1	h6.sal.bam	GAAC	3723013	3723013	3723002	+	2	0	138	140	1.0
CP008925.1	h6.sal.bam	other	3723014	3723014	0	+	2	1	137	141	1.0
CP008925.1	h6.sal.bam	other	3723015	3723015	0	+	0	1	135	140	0.0
CP008925.1	h6.sal.bam	other	3723016	3723016	0	+	5	0	140	139	2.5
CP008925.1	h6.sal.bam	other	3723017	3723017	0	+	1	4	141	140	0.5
CP008925.1	h6.sal.bam	other	3723018	3723018	0	+	1	1	139	139	0.5
CP008925.1	h6.sal.bam	other	3723019	3723019	0	+	2	4	135	139	1.0
CP008925.1	h6.sal.bam	other	3723020	3723020	0	+	4	4	139	138	2.0
CP008925.1	h6.sal.bam	other	3723021	3723021	0	+	2	2	141	136	1.0
CP008925.1	h6.sal.bam	other	3723022	3723022	0	+	3	4	144	134	1.5
CP008925.1	h6.sal.bam	other	3723023	3723023	0	+	15	3	158	131	7.5
CP008925.1	h6.sal.bam	other	3723024	3723024	0	+	0	1	158	128	0.0
CP008925.1	h6.sal.bam	other	3723025	3723025	0	+	2	2	159	131	1.0
CP008925.1	h6.sal.bam	other	3723026	3723026	0	+	1	2	154	130	0.5
CP008925.1	h6.sal.bam	other	3723027	3723027	0	+	0	3	153	129	0.0
CP008925.1	h6.sal.bam	other	3723028	3723028	0	+	1	1	150	127	0.5
CP008925.1	h6.sal.bam	other	3723029	3723029	0	+	2	2	152	128	1.0
CP008925.1	h6.sal.bam	other	3723030	3723030	0	+	2	1	151	128	1.0
CP008925.1	h6.sal.bam	other	3723031	3723031	0	+	0	3	151	127	0.0
CP008925.1	h6.sal.bam	other	3723032	3723032	0	+	1	3	151	126	0.5
CP008925.1	h6.sal.bam	other	3723033	3723033	0	+	7	1	155	127	3.5
CP008925.1	h6.sal.bam	other	3723034	3723034	0	+	4	5	159	129	2.0
CP008925.1	h6.sal.bam	other	3723035	3723035	0	+	5	2	159	125	2.5
CP008925.1	h6.sal.bam	other	3723036	3723036	0	+	0	3	157	123	0.0
CP008925.1	h6.sal.bam	other	3723037	3723037	0	+	1	3	157	127	0.5
CP008925.1	h6.sal.bam	other	3723038	3723038	0	+	0	3	155	129	0.0
CP008925.1	h6.sal.bam	other	3723039	3723039	0	+	2	1	155	128	1.0
CP008925.1	h6.sal.bam	other	3723040	3723040	0	+	3	2	156	131	1.5
CP008925.1	h6.sal.bam	other	3723041	3723041	0	+	1	0	155	129	0.5
CP008925.1	h6.sal.bam	other	3723042	3723042	0	+	1	1	155	129	0.5
CP008925.1	h6.sal.bam	other	3723043	3723043	0	+	7	2	160	129	3.5
CP008925.1	h6.sal.bam	other	3723044	3723044	0	+	0	0	156	131	0.0
CP008925.1	h6.sal.bam	other	3723045	3723045	0	+	5	0	161	133	2.5
CP008925.1	h6.sal.bam	other	3723046	3723046	0	+	2	6	161	138	1.0
CP008925.1	h6.sal.bam	other	3723047	3723047	0	+	3	0	160	133	1.5
CP008925.1	h6.sal.bam	other	3723048	3723048	0	+	6	3	166	133	3.0
CP008925.1	h6.sal.bam	other	3723049	3723049	0	+	3	3	166	131	1.5
CP008925.1	h6.sal.bam	other	3723050	3723050	0	+	6	1	166	130	3.0
CP008925.1	h6.sal.bam	other	3723051	3723051	0	+	1	5	167	129	0.5
CP008925.1	h6.sal.bam	other	3723052	3723052	0	+	4	1	171	128	2.0
CP008925.1	h6.sal.bam	other	3723053	3723053	0	+	2	2	171	127	1.0
CP008925.1	h6.sal.bam	other	3723054	3723054	0	+	1	1	171	131	0.5
CP008925.1	h6.sal.bam	other	3723055	3723055	0	+	0	1	164	136	0.0
CP008925.1	h6.sal.bam	other	3723056	3723056	0	+	1	3	163	140	0.5
CP008925.1	h6.sal.bam	other	3723057	3723057	0	+	0	3	163	139	0.0
CP008925.1	h6.sal.bam	other	3723058	3723058	0	+	0	6	160	141	0.0
CP008925.1	h6.sal.bam	other	3723059	3723059	0	+	3	1	159	135	1.5
CP008925.1	h6.sal.bam	other	3723060	3723060	0	+	1	0	158	134	0.5
CP008925.1	h6.sal.bam	other	3723061	3723061	0	+	1	2	156	136	0.5
CP008925.1	h6.sal.bam	other	3723062	3723062	0	+	2	4	157	136	1.0
CP008925.1	h6.sal.bam	other	3723063	3723063	0	+	0	0	153	132	0.0
CP008925.1	h6.sal.bam	other	3723064	3723064	0	+	0	1	151	136	0.0
CP008925.1	h6.sal.bam	other	3723065	3723065	0	+	0	0	149	140	0.0
CP008925.1	h6.sal.bam	other	3723066	3723066	0	+	1	0	149	142	0.5
CP008925.1	h6.sal.bam	other	3723067	3723067	0	+	3	1	151	144	1.5
CP008925.1	h6.sal.bam	other	3723068	3723068	0	+	3	0	154	147	1.5
CP008925.1	h6.sal.bam	other	3723069	3723069	0	+	2	3	156	147	1.0
CP008925.1	h6.sal.bam	other	3723070	3723070	0	+	2	1	154	147	1.0
CP008925.1	h6.sal.bam	other	3723071	3723071	0	+	0	0	152	148	0.0
CP008925.1	h6.sal.bam	other	3723072	3723072	0	+	3	1	153	149	1.5
CP008925.1	h6.sal.bam	other	3723073	3723073	0	+	3	2	155	149	1.5
CP008925.1	h6.sal.bam	other	3723074	3723074	0	+	1	1	152	148	0.5
CP008925.1	h6.sal.bam	other	3723075	3723075	0	+	2	4	154	147	1.0
CP008925.1	h6.sal.bam	other	3723076	3723076	0	+	4	1	157	145	2.0
CP008925.1	h6.sal.bam	other	3723077	3723077	0	+	2	2	159	144	1.0
CP008925.1	h6.sal.bam	other	3723078	3723078	0	+	2	0	160	142	1.0
CP008925.1	h6.sal.bam	other	3723079	3723079	0	+	1	2	156	145	0.5
CP008925.1	h6.sal.bam	other	3723080	3723080	0	+	4	2	160	147	2.0
CP008925.1	h6.sal.bam	other	3723081	3723081	0	+	2	1	162	145	1.0
CP008925.1	h6.sal.bam	other	3723082	3723082	0	+	3	0	165	149	1.5
CP008925.1	h6.sal.bam	other	3723083	3723083	0	+	2	3	165	149	1.0
CP008925.1	h6.sal.bam	other	3723084	3723084	0	+	4	1	168	148	2.0
CP008925.1	h6.sal.bam	other	3723085	3723085	0	+	2	4	169	150	1.0
CP008925.1	h6.sal.bam	other	3723086	3723086	0	+	1	1	167	149	0.5
CP008925.1	h6.sal.bam	other	3723087	3723087	0	+	1	2	165	148	0.5
CP008925.1	h6.sal.bam	other	3723088	3723088	0	+	5	1	168	146	2.5
CP008925.1	h6.sal.bam	other	3723089	3723089	0	+	0	0	165	158	0.0
CP008925.1	h6.sal.bam	other	3723090	3723090	0	+	0	0	165	158	0.0
CP008925.1	h6.sal.bam	other	3723091	3723091	0	+	3	1	163	158	1.5
CP008925.1	h6.sal.bam	other	3723092	3723092	0	+	1	3	163	162	0.5
CP008925.1	h6.sal.bam	other	3723093	3723093	0	+	3	2	165	161	1.5
CP008925.1	h6.sal.bam	other	3723094	3723094	0	+	0	2	163	164	0.0
CP008925.1	h6.sal.bam	other	3723095	3723095	0	+	2	3	161	163	1.0
CP008925.1	h6.sal.bam	other	3723096	3723096	0	+	2	1	161	160	1.0
CP008925.1	h6.sal.bam	other	3723097	3723097	0	+	1	1	157	160	0.5
CP008925.1	h6.sal.bam	other	3723098	3723098	0	+	0	2	146	163	0.0
CP008925.1	h6.sal.bam	other	3723099	3723099	0	+	2	3	145	161	1.0
CP008925.1	h6.sal.bam	other	3723100	3723100	0	+	1	1	146	161	0.5
CP008925.1	h6.sal.bam	other	3723101	3723101	0	+	1	1	147	162	0.5
CP008925.1	h6.sal.bam	other	3723102	3723102	0	+	0	1	147	164	0.0
CP008925.1	h6.sal.bam	other	3723103	3723103	0	+	0	2	145	163	0.0
CP008925.1	h6.sal.bam	other	3723104	3723104	0	+	4	2	148	162	2.0
CP008925.1	h6.sal.bam	other	3723105	3723105	0	+	1	1	147	160	0.5
CP008925.1	h6.sal.bam	other	3723106	3723106	0	+	3	1	150	161	1.5
CP008925.1	h6.sal.bam	other	3723107	3723107	0	+	0	3	149	160	0.0
CP008925.1	h6.sal.bam	other	3723108	3723108	0	+	0	3	142	159	0.0
CP008925.1	h6.sal.bam	other	3723109	3723109	0	+	2	1	140	158	1.0
CP008925.1	h6.sal.bam	other	3723110	3723110	0	+	1	3	136	160	0.5
CP008925.1	h6.sal.bam	other	3723111	3723111	0	+	3	3	138	160	1.5
CP008925.1	h6.sal.bam	other	3723112	3723112	0	+	0	6	138	157	0.0
CP008925.1	h6.sal.bam	other	3723113	3723113	0	+	0	2	136	156	0.0
CP008925.1	h6.sal.bam	other	3723114	3723114	0	+	1	3	137	155	0.5
CP008925.1	h6.sal.bam	other	3723115	3723115	0	+	3	0	137	153	1.5
CP008925.1	h6.sal.bam	other	3723116	3723116	0	+	1	0	137	157	0.5
CP008925.1	h6.sal.bam	other	3723117	3723117	0	+	2	1	131	158	1.0
CP008925.1	h6.sal.bam	other	3723118	3723118	0	+	4	3	135	158	2.0
CP008925.1	h6.sal.bam	other	3723119	3723119	0	+	2	2	137	155	1.0
CP008925.1	h6.sal.bam	other	3723120	3723120	0	+	2	5	134	153	1.0
CP008925.1	h6.sal.bam	other	3723121	3723121	0	+	3	2	135	149	1.5
CP008925.1	h6.sal.bam	other	3723122	3723122	0	+	1	0	132	147	0.5
CP008925.1	h6.sal.bam	other	3723123	3723123	0	+	2	2	129	150	1.0
CP008925.1	h6.sal.bam	other	3723124	3723124	0	+	3	0	129	148	1.5
CP008925.1	h6.sal.bam	other	3723125	3723125	0	+	5	1	127	152	2.5
CP008925.1	h6.sal.bam	other	3723126	3723126	0	+	1	3	128	151	0.5
CP008925.1	h6.sal.bam	other	3723127	3723127	0	+	1	6	125	150	0.5
CP008925.1	h6.sal.bam	other	3723128	3723128	0	+	4	5	127	145	2.0
CP008925.1	h6.sal.bam	other	3723129	3723129	0	+	1	1	127	143	0.5
CP008925.1	h6.sal.bam	other	3723130	3723130	0	+	2	6	129	143	1.0
CP008925.1	h6.sal.bam	other	3723131	3723131	0	+	3	1	131	140	1.5
CP008925.1	h6.sal.bam	other	3723132	3723132	0	+	3	5	134	140	1.5
CP008925.1	h6.sal.bam	other	3723133	3723133	0	+	4	0	138	137	2.0
CP008925.1	h6.sal.bam	other	3723134	3723134	0	+	3	0	138	142	1.5
CP008925.1	h6.sal.bam	other	3723135	3723135	0	+	3	2	140	142	1.5
CP008925.1	h6.sal.bam	other	3723136	3723136	0	+	5	2	144	141	2.5
CP008925.1	h6.sal.bam	other	3723137	3723137	0	+	1	0	143	139	0.5
CP008925.1	h6.sal.bam	other	3723138	3723138	0	+	3	5	146	139	1.5
CP008925.1	h6.sal.bam	other	3723139	3723139	0	+	1	4	147	139	0.5
CP008925.1	h6.sal.bam	other	3723140	3723140	0	+	2	2	148	137	1.0
CP008925.1	h6.sal.bam	other	3723141	3723141	0	+	2	2	146	135	1.0
CP008925.1	h6.sal.bam	other	3723142	3723142	0	+	0	4	146	133	0.0
CP008925.1	h6.sal.bam	other	3723143	3723143	0	+	7	1	149	134	3.5
CP008925.1	h6.sal.bam	other	3723144	3723144	0	+	0	2	149	133	0.0
CP008925.1	h6.sal.bam	other	3723145	3723145	0	+	0	2	147	134	0.0
CP008925.1	h6.sal.bam	other	3723146	3723146	0	+	2	1	145	133	1.0
CP008925.1	h6.sal.bam	other	3723147	3723147	0	+	0	1	145	135	0.0
CP008925.1	h6.sal.bam	other	3723148	3723148	0	+	1	2	143	136	0.5
CP008925.1	h6.sal.bam	other	3723149	3723149	0	+	0	2	142	135	0.0
CP008925.1	h6.sal.bam	other	3723150	3723150	0	+	5	0	145	135	2.5
CP008925.1	h6.sal.bam	other	3723151	3723151	0	+	0	1	141	135	0.0
CP008925.1	h6.sal.bam	other	3723152	3723152	0	+	4	0	143	134	2.0
CP008925.1	h6.sal.bam	other	3723153	3723153	0	+	0	3	142	134	0.0
CP008925.1	h6.sal.bam	other	3723154	3723154	0	+	2	4	142	137	1.0
CP008925.1	h6.sal.bam	other	3723155	3723155	0	+	1	0	138	134	0.5
CP008925.1	h6.sal.bam	other	3723156	3723156	0	+	0	6	138	135	0.0
CP008925.1	h6.sal.bam	other	3723157	3723157	0	+	2	1	137	130	1.0
CP008925.1	h6.sal.bam	other	3723158	3723158	0	+	2	3	137	130	1.0
CP008925.1	h6.sal.bam	other	3723159	3723159	0	+	5	1	136	128	2.5
CP008925.1	h6.sal.bam	other	3723160	3723160	0	+	2	1	138	127	1.0
CP008925.1	h6.sal.bam	other	3723161	3723161	0	+	3	4	140	128	1.5
CP008925.1	h6.sal.bam	other	3723162	3723162	0	+	3	1	137	128	1.5
CP008925.1	h6.sal.bam	other	3723163	3723163	0	+	2	7	139	127	1.0
CP008925.1	h6.sal.bam	other	3723164	3723164	0	+	2	3	141	122	1.0
CP008925.1	h6.sal.bam	other	3723165	3723165	0	+	0	3	141	119	0.0
CP008925.1	h6.sal.bam	other	3723166	3723166	0	+	3	0	141	116	1.5
CP008925.1	h6.sal.bam	other	3723167	3723167	0	+	4	1	144	118	2.0
CP008925.1	h6.sal.bam	other	3723168	3723168	0	+	3	6	141	117	1.5
CP008925.1	h6.sal.bam	other	3723169	3723169	0	+	1	1	142	116	0.5
CP008925.1	h6.sal.bam	other	3723170	3723170	0	+	1	1	143	118	0.5
CP008925.1	h6.sal.bam	other	3723171	3723171	0	+	3	2	144	118	1.5
CP008925.1	h6.sal.bam	other	3723172	3723172	0	+	2	2	146	118	1.0
CP008925.1	h6.sal.bam	other	3723173	3723173	0	+	1	0	147	118	0.5
CP008925.1	h6.sal.bam	other	3723174	3723174	0	+	2	3	147	121	1.0
CP008925.1	h6.sal.bam	other	3723175	3723175	0	+	5	3	151	118	2.5
CP008925.1	h6.sal.bam	other	3723176	3723176	0	+	3	1	153	115	1.5
CP008925.1	h6.sal.bam	other	3723177	3723177	0	+	4	0	156	116	2.0
CP008925.1	h6.sal.bam	other	3723178	3723178	0	+	1	1	157	116	0.5
CP008925.1	h6.sal.bam	other	3723179	3723179	0	+	2	1	156	117	1.0
CP008925.1	h6.sal.bam	other	3723180	3723180	0	+	0	1	152	123	0.0
CP008925.1	h6.sal.bam	other	3723181	3723181	0	+	3	2	155	123	1.5
CP008925.1	h6.sal.bam	other	3723182	3723182	0	+	0	2	155	121	0.0
CP008925.1	h6.sal.bam	other	3723183	3723183	0	+	2	0	157	127	1.0
CP008925.1	h6.sal.bam	other	3723184	3723184	0	+	0	3	154	135	0.0
CP008925.1	h6.sal.bam	other	3723185	3723185	0	+	1	3	152	133	0.5
CP008925.1	h6.sal.bam	other	3723186	3723186	0	+	3	2	155	131	1.5
CP008925.1	h6.sal.bam	other	3723187	3723187	0	+	2	3	156	131	1.0
CP008925.1	h6.sal.bam	other	3723188	3723188	0	+	0	1	156	128	0.0
CP008925.1	h6.sal.bam	other	3723189	3723189	0	+	0	1	154	128	0.0
CP008925.1	h6.sal.bam	other	3723190	3723190	0	+	5	4	158	129	2.5
CP008925.1	h6.sal.bam	other	3723191	3723191	0	+	2	1	159	128	1.0
CP008925.1	h6.sal.bam	other	3723192	3723192	0	+	1	1	158	127	0.5
CP008925.1	h6.sal.bam	other	3723193	3723193	0	+	2	0	156	129	1.0
CP008925.1	h6.sal.bam	other	3723194	3723194	0	+	1	1	155	130	0.5
CP008925.1	h6.sal.bam	other	3723195	3723195	0	+	2	0	155	131	1.0
CP008925.1	h6.sal.bam	other	3723196	3723196	0	+	1	1	151	133	0.5
CP008925.1	h6.sal.bam	other	3723197	3723197	0	+	3	2	154	132	1.5
CP008925.1	h6.sal.bam	other	3723198	3723198	0	+	2	3	153	130	1.0
CP008925.1	h6.sal.bam	other	3723199	3723199	0	+	6	3	156	130	3.0
CP008925.1	h6.sal.bam	other	3723200	3723200	0	+	1	0	152	127	0.5
CP008925.1	h6.sal.bam	other	3723201	3723201	0	+	1	0	152	127	0.5
CP008925.1	h6.sal.bam	other	3723202	3723202	0	+	1	1	152	130	0.5
CP008925.1	h6.sal.bam	other	3723203	3723203	0	+	2	3	150	134	1.0
CP008925.1	h6.sal.bam	other	3723204	3723204	0	+	1	1	148	132	0.5
CP008925.1	h6.sal.bam	other	3723205	3723205	0	+	0	3	148	131	0.0
CP008925.1	h6.sal.bam	other	3723206	3723206	0	+	6	1	151	128	3.0
CP008925.1	h6.sal.bam	other	3723207	3723207	0	+	0	3	144	133	0.0
CP008925.1	h6.sal.bam	other	3723208	3723208	0	+	2	5	145	132	1.0
CP008925.1	h6.sal.bam	other	3723209	3723209	0	+	5	1	147	128	2.5
CP008925.1	h6.sal.bam	other	3723210	3723210	0	+	0	1	145	128	0.0
CP008925.1	h6.sal.bam	other	3723211	3723211	0	+	5	5	145	128	2.5
CP008925.1	h6.sal.bam	other	3723212	3723212	0	+	5	0	146	123	2.5
CP008925.1	h6.sal.bam	other	3723213	3723213	0	+	6	0	151	123	3.0
CP008925.1	h6.sal.bam	other	3723214	3723214	0	+	1	1	148	124	0.5
CP008925.1	h6.sal.bam	other	3723215	3723215	0	+	3	0	151	125	1.5
CP008925.1	h6.sal.bam	other	3723216	3723216	0	+	2	2	148	127	1.0
CP008925.1	h6.sal.bam	other	3723217	3723217	0	+	2	3	150	126	1.0
CP008925.1	h6.sal.bam	other	3723218	3723218	0	+	2	1	152	123	1.0
CP008925.1	h6.sal.bam	other	3723219	3723219	0	+	5	2	157	131	2.5
CP008925.1	h6.sal.bam	other	3723220	3723220	0	+	2	2	159	131	1.0
CP008925.1	h6.sal.bam	other	3723221	3723221	0	+	2	3	158	133	1.0
CP008925.1	h6.sal.bam	other	3723222	3723222	0	+	4	2	161	132	2.0
CP008925.1	h6.sal.bam	other	3723223	3723223	0	+	4	1	165	130	2.0
CP008925.1	h6.sal.bam	other	3723224	3723224	0	+	2	2	167	129	1.0
CP008925.1	h6.sal.bam	other	3723225	3723225	0	+	3	2	165	130	1.5
CP008925.1	h6.sal.bam	other	3723226	3723226	0	+	0	2	161	130	0.0
CP008925.1	h6.sal.bam	other	3723227	3723227	0	+	3	2	164	128	1.5
CP008925.1	h6.sal.bam	other	3723228	3723228	0	+	0	1	162	126	0.0
CP008925.1	h6.sal.bam	other	3723229	3723229	0	+	1	1	163	126	0.5
CP008925.1	h6.sal.bam	other	3723230	3723230	0	+	2	1	164	128	1.0
CP008925.1	h6.sal.bam	other	3723231	3723231	0	+	3	0	167	127	1.5
CP008925.1	h6.sal.bam	other	3723232	3723232	0	+	1	2	166	127	0.5
CP008925.1	h6.sal.bam	other	3723233	3723233	0	+	2	0	165	129	1.0
CP008925.1	h6.sal.bam	other	3723234	3723234	0	+	1	3	158	130	0.5
CP008925.1	h6.sal.bam	other	3723235	3723235	0	+	2	2	156	131	1.0
CP008925.1	h6.sal.bam	other	3723236	3723236	0	+	2	1	158	131	1.0
CP008925.1	h6.sal.bam	other	3723237	3723237	0	+	2	1	160	130	1.0
CP008925.1	h6.sal.bam	other	3723238	3723238	0	+	2	2	156	129	1.0
CP008925.1	h6.sal.bam	other	3723239	3723239	0	+	1	0	157	127	0.5
CP008925.1	h6.sal.bam	other	3723240	3723240	0	+	2	0	159	129	1.0
CP008925.1	h6.sal.bam	other	3723241	3723241	0	+	2	1	154	129	1.0
CP008925.1	h6.sal.bam	other	3723242	3723242	0	+	4	4	158	129	2.0
CP008925.1	h6.sal.bam	other	3723243	3723243	0	+	0	1	158	125	0.0
CP008925.1	h6.sal.bam	other	3723244	3723244	0	+	1	3	158	126	0.5
CP008925.1	h6.sal.bam	other	3723245	3723245	0	+	4	2	161	125	2.0
CP008925.1	h6.sal.bam	other	3723246	3723246	0	+	1	2	157	127	0.5
CP008925.1	h6.sal.bam	other	3723247	3723247	0	+	2	2	158	126	1.0
CP008925.1	h6.sal.bam	other	3723248	3723248	0	+	1	3	157	127	0.5
CP008925.1	h6.sal.bam	other	3723249	3723249	0	+	1	0	153	127	0.5
CP008925.1	h6.sal.bam	other	3723250	3723250	0	+	5	1	155	129	2.5
CP008925.1	h6.sal.bam	other	3723251	3723251	0	+	2	2	157	131	1.0
CP008925.1	h6.sal.bam	other	3723252	3723252	0	+	2	1	154	135	1.0
CP008925.1	h6.sal.bam	other	3723253	3723253	0	+	2	5	155	134	1.0
CP008925.1	h6.sal.bam	other	3723254	3723254	0	+	3	3	157	132	1.5
CP008925.1	h6.sal.bam	other	3723255	3723255	0	+	0	1	156	129	0.0
CP008925.1	h6.sal.bam	other	3723256	3723256	0	+	2	6	155	130	1.0
CP008925.1	h6.sal.bam	other	3723257	3723257	0	+	1	1	154	126	0.5
CP008925.1	h6.sal.bam	other	3723258	3723258	0	+	1	7	155	129	0.5
CP008925.1	h6.sal.bam	other	3723259	3723259	0	+	1	1	156	122	0.5
CP008925.1	h6.sal.bam	other	3723260	3723260	0	+	1	1	156	123	0.5
CP008925.1	h6.sal.bam	other	3723261	3723261	0	+	2	1	155	123	1.0
CP008925.1	h6.sal.bam	other	3723262	3723262	0	+	2	0	155	122	1.0
CP008925.1	h6.sal.bam	other	3723263	3723263	0	+	3	1	158	122	1.5
CP008925.1	h6.sal.bam	other	3723264	3723264	0	+	0	1	158	124	0.0
CP008925.1	h6.sal.bam	other	3723265	3723265	0	+	2	3	152	124	1.0
CP008925.1	h6.sal.bam	other	3723266	3723266	0	+	2	1	154	122	1.0
CP008925.1	h6.sal.bam	other	3723267	3723267	0	+	0	2	154	121	0.0
CP008925.1	h6.sal.bam	other	3723268	3723268	0	+	0	1	151	122	0.0
CP008925.1	h6.sal.bam	other	3723269	3723269	0	+	2	4	152	125	1.0
CP008925.1	h6.sal.bam	other	3723270	3723270	0	+	1	0	152	121	0.5
CP008925.1	h6.sal.bam	other	3723271	3723271	0	+	3	1	154	121	1.5
CP008925.1	h6.sal.bam	other	3723272	3723272	0	+	0	1	151	120	0.0
CP008925.1	h6.sal.bam	other	3723273	3723273	0	+	3	1	152	122	1.5
CP008925.1	h6.sal.bam	other	3723274	3723274	0	+	3	2	149	121	1.5
CP008925.1	h6.sal.bam	other	3723275	3723275	0	+	4	1	152	119	2.0
CP008925.1	h6.sal.bam	other	3723276	3723276	0	+	4	1	155	119	2.0
CP008925.1	h6.sal.bam	other	3723277	3723277	0	+	5	5	159	118	2.5
CP008925.1	h6.sal.bam	other	3723278	3723278	0	+	3	0	158	115	1.5
CP008925.1	h6.sal.bam	other	3723279	3723279	0	+	3	2	161	115	1.5
CP008925.1	h6.sal.bam	other	3723280	3723280	0	+	1	3	162	116	0.5
CP008925.1	h6.sal.bam	other	3723281	3723281	0	+	2	1	158	114	1.0
CP008925.1	h6.sal.bam	other	3723282	3723282	0	+	0	2	152	113	0.0
CP008925.1	h6.sal.bam	other	3723283	3723283	0	+	1	1	152	112	0.5
CP008925.1	h6.sal.bam	other	3723284	3723284	0	+	1	1	153	113	0.5
CP008925.1	h6.sal.bam	other	3723285	3723285	0	+	1	1	154	113	0.5
CP008925.1	h6.sal.bam	other	3723286	3723286	0	+	1	0	144	114	0.6666666666666666
CP008925.1	h6.sal.bam	other	3723287	3723287	0	+	2	0	146	114	1.3333333333333333
CP008925.1	h6.sal.bam	other	3723288	3723288	0	+	4	1	145	114	4.0
CP008925.1	h6.sal.bam	other	3723289	3723289	0	+	0	2	144	115	0.0
CP008925.1	h6.sal.bam	other	3723290	3723290	0	+	3	3	143	114	3.0
CP008925.1	h6.sal.bam	other	3723291	3723291	0	+	1	0	142	112	1.0
CP008925.1	h6.sal.bam	other	3723292	3723292	0	+	1	7	142	112	1.0
CP008925.1	h6.sal.bam	other	3723293	3723293	0	+	3	2	136	108	3.0
CP008925.1	h6.sal.bam	other	3723294	3723294	0	+	1	2	137	109	1.0
CP008925.1	h6.sal.bam	other	3723295	3723295	0	+	0	4	137	107	0.0
CP008925.1	h6.sal.bam	other	3723296	3723296	0	+	3	2	138	103	3.0
CP008925.1	h6.sal.bam	other	3723297	3723297	0	+	3	3	138	104	3.0
CP008925.1	h6.sal.bam	other	3723298	3723298	0	+	1	0	135	102	1.0
CP008925.1	h6.sal.bam	other	3723299	3723299	0	+	1	0	135	102	1.0
CP008925.1	h6.sal.bam	other	3723300	3723300	0	+	1	2	133	102	1.0
CP008925.1	h6.sal.bam	other	3723301	3723301	0	+	3	0	136	102	3.0
CP008925.1	h6.sal.bam	other	3723302	3723302	0	+	2	0	135	103	2.0
CP008925.1	h6.sal.bam	other	3723303	3723303	0	+	1	1	136	103	1.0
CP008925.1	h6.sal.bam	other	3723304	3723304	0	+	2	3	135	105	2.0
CP008925.1	h6.sal.bam	other	3723305	3723305	0	+	6	0	138	103	6.0
CP008925.1	h6.sal.bam	other	3723306	3723306	0	+	0	0	137	105	0.0
CP008925.1	h6.sal.bam	other	3723307	3723307	0	+	0	4	130	105	0.0
CP008925.1	h6.sal.bam	other	3723308	3723308	0	+	2	1	132	102	2.0
CP008925.1	h6.sal.bam	other	3723309	3723309	0	+	1	4	133	111	1.0
CP008925.1	h6.sal.bam	other	3723310	3723310	0	+	0	2	133	207	0.0
CP008925.1	h6.sal.bam	other	3723311	3723311	0	+	1	0	134	205	1.0
CP008925.1	h6.sal.bam	other	3723312	3723312	0	+	0	0	132	224	0.0
CP008925.1	h6.sal.bam	other	3723313	3723313	0	+	2	0	132	228	2.0
CP008925.1	h6.sal.bam	other	3723314	3723314	0	+	0	2	131	230	0.0
CP008925.1	h6.sal.bam	other	3723315	3723315	0	+	3	0	130	229	3.0
CP008925.1	h6.sal.bam	other	3723316	3723316	0	+	0	1	126	229	0.0
CP008925.1	h6.sal.bam	other	3723317	3723317	0	+	3	1	129	229	3.0
CP008925.1	h6.sal.bam	other	3723318	3723318	0	+	0	2	129	228	0.0
CP008925.1	h6.sal.bam	other	3723319	3723319	0	+	0	2	128	226	0.0
CP008925.1	h6.sal.bam	other	3723320	3723320	0	+	5	3	129	224	5.0
CP008925.1	h6.sal.bam	other	3723321	3723321	0	+	1	1	129	229	1.0
CP008925.1	h6.sal.bam	other	3723322	3723322	0	+	3	3	129	231	3.0
CP008925.1	h6.sal.bam	other	3723323	3723323	0	+	2	3	131	228	2.0
CP008925.1	h6.sal.bam	other	3723324	3723324	0	+	1	2	130	226	1.0
CP008925.1	h6.sal.bam	other	3723325	3723325	0	+	1	3	123	224	1.0
CP008925.1	h6.sal.bam	other	3723326	3723326	0	+	2	7	125	231	2.0
CP008925.1	h6.sal.bam	other	3723327	3723327	0	+	0	1	125	301	0.0
CP008925.1	h6.sal.bam	other	3723328	3723328	0	+	0	1	123	315	0.0
CP008925.1	h6.sal.bam	other	3723329	3723329	0	+	0	3	120	318	0.0
CP008925.1	h6.sal.bam	other	3723330	3723330	0	+	5	0	125	318	5.0
CP008925.1	h6.sal.bam	other	3723331	3723331	0	+	4	1	127	320	4.0
CP008925.1	h6.sal.bam	other	3723332	3723332	0	+	3	4	129	320	3.0
CP008925.1	h6.sal.bam	other	3723333	3723333	0	+	1	0	123	317	1.0
CP008925.1	h6.sal.bam	other	3723334	3723334	0	+	2	2	125	317	2.0
CP008925.1	h6.sal.bam	other	3723335	3723335	0	+	1	1	126	317	1.0
CP008925.1	h6.sal.bam	other	3723336	3723336	0	+	1	0	127	316	1.0
CP008925.1	h6.sal.bam	other	3723337	3723337	0	+	2	1	126	316	2.0
CP008925.1	h6.sal.bam	other	3723338	3723338	0	+	0	3	126	315	0.0
CP008925.1	h6.sal.bam	other	3723339	3723339	0	+	0	1	126	316	0.0
CP008925.1	h6.sal.bam	other	3723340	3723340	0	+	2	0	124	316	2.0
CP008925.1	h6.sal.bam	other	3723341	3723341	0	+	0	3	124	316	0.0
CP008925.1	h6.sal.bam	other	3723342	3723342	0	+	1	3	124	313	1.0
CP008925.1	h6.sal.bam	other	3723343	3723343	0	+	0	1	124	313	0.0
CP008925.1	h6.sal.bam	other	3723344	3723344	0	+	1	0	124	313	1.0
CP008925.1	h6.sal.bam	other	3723345	3723345	0	+	3	2	125	313	3.0
CP008925.1	h6.sal.bam	other	3723346	3723346	0	+	2	1	124	311	2.0
CP008925.1	h6.sal.bam	other	3723347	3723347	0	+	0	0	124	310	0.0
CP008925.1	h6.sal.bam	other	3723348	3723348	0	+	2	0	116	312	2.0
CP008925.1	h6.sal.bam	other	3723349	3723349	0	+	1	1	117	316	1.0
CP008925.1	h6.sal.bam	other	3723350	3723350	0	+	0	0	117	316	0.0
CP008925.1	h6.sal.bam	other	3723351	3723351	0	+	0	0	113	316	0.0
CP008925.1	h6.sal.bam	other	3723352	3723352	0	+	1	2	110	317	1.0
CP008925.1	h6.sal.bam	other	3723353	3723353	0	+	0	0	104	317	0.0
CP008925.1	h6.sal.bam	other	3723354	3723354	0	+	1	3	105	317	1.0
CP008925.1	h6.sal.bam	other	3723355	3723355	0	+	2	1	104	315	2.0
CP008925.1	h6.sal.bam	other	3723356	3723356	0	+	3	0	107	315	3.0
CP008925.1	h6.sal.bam	other	3723357	3723357	0	+	1	1	108	316	1.0
CP008925.1	h6.sal.bam	other	3723358	3723358	0	+	0	3	107	315	0.0
CP008925.1	h6.sal.bam	other	3723359	3723359	0	+	5	1	110	312	5.0
CP008925.1	h6.sal.bam	other	3723360	3723360	0	+	0	1	110	312	0.0
CP008925.1	h6.sal.bam	other	3723361	3723361	0	+	2	0	109	312	2.0
CP008925.1	h6.sal.bam	other	3723362	3723362	0	+	3	2	112	312	3.0
CP008925.1	h6.sal.bam	other	3723363	3723363	0	+	0	1	108	316	0.0
CP008925.1	h6.sal.bam	other	3723364	3723364	0	+	2	0	107	315	2.0
CP008925.1	h6.sal.bam	other	3723365	3723365	0	+	0	1	107	317	0.0
CP008925.1	h6.sal.bam	other	3723366	3723366	0	+	1	2	107	318	1.0
CP008925.1	h6.sal.bam	other	3723367	3723367	0	+	3	2	109	317	3.0
CP008925.1	h6.sal.bam	other	3723368	3723368	0	+	1	2	101	316	1.0
CP008925.1	h6.sal.bam	other	3723369	3723369	0	+	0	0	101	316	0.0
CP008925.1	h6.sal.bam	other	3723370	3723370	0	+	2	2	100	317	2.0
CP008925.1	h6.sal.bam	other	3723371	3723371	0	+	2	1	102	315	2.0
CP008925.1	h6.sal.bam	other	3723372	3723372	0	+	4	1	101	315	4.0
CP008925.1	h6.sal.bam	other	3723373	3723373	0	+	0	0	101	314	0.0
CP008925.1	h6.sal.bam	other	3723374	3723374	0	+	0	1	101	321	0.0
CP008925.1	h6.sal.bam	GAAC	3723375	3723375	3723383	+	0	1	101	320	0.0
CP008925.1	h6.sal.bam	other	3723376	3723376	0	+	0	2	101	322	0.0
CP008925.1	h6.sal.bam	GAAC	3723377	3723377	3723383	+	0	2	98	321	0.0
CP008925.1	h6.sal.bam	other	3723378	3723378	0	+	2	0	100	319	2.0
CP008925.1	h6.sal.bam	other	3723379	3723379	0	+	0	1	97	320	0.0
CP008925.1	h6.sal.bam	other	3723380	3723380	0	+	2	2	95	319	2.0
CP008925.1	h6.sal.bam	other	3723381	3723381	0	+	0	0	95	318	0.0
CP008925.1	h6.sal.bam	other	3723382	3723382	0	+	1	1	95	318	1.0
CP008925.1	h6.sal.bam	other	3723383	3723383	0	+	4	19	97	318	4.0
CP008925.1	h6.sal.bam	GAAC	3723384	3723384	3723392	+	1	114	97	303	1.0
CP008925.1	h6.sal.bam	other	3723385	3723385	0	+	2	2	97	189	2.0
CP008925.1	h6.sal.bam	GAAC	3723386	3723386	3723392	+	108	3	205	191	108.0
CP008925.1	h6.sal.bam	other	3723387	3723387	0	+	2	0	207	188	2.0
CP008925.1	h6.sal.bam	other	3723388	3723388	0	+	0	1	205	188	0.0
CP008925.1	h6.sal.bam	other	3723389	3723389	0	+	3	0	205	191	3.0
CP008925.1	h6.sal.bam	other	3723390	3723390	0	+	0	0	205	191	0.0
CP008925.1	h6.sal.bam	other	3723391	3723391	0	+	1	0	206	192	1.0
CP008925.1	h6.sal.bam	GAAC	3723392	3723392	3723383	+	0	0	203	192	0.0
CP008925.1	h6.sal.bam	other	3723393	3723393	0	+	7	0	210	194	7.0
CP008925.1	h6.sal.bam	GAAC	3723394	3723394	3723383	+	2	10	207	195	2.0
CP008925.1	h6.sal.bam	other	3723395	3723395	0	+	4	1	211	185	4.0
CP008925.1	h6.sal.bam	other	3723396	3723396	0	+	1	0	211	184	1.0
CP008925.1	h6.sal.bam	other	3723397	3723397	0	+	1	0	208	186	1.0
CP008925.1	h6.sal.bam	other	3723398	3723398	0	+	2	0	209	186	2.0
CP008925.1	h6.sal.bam	other	3723399	3723399	0	+	1	5	210	187	1.0
CP008925.1	h6.sal.bam	other	3723400	3723400	0	+	0	5	209	182	0.0
CP008925.1	h6.sal.bam	GAAC	3723401	3723401	3723392	+	1	100	208	177	1.0
CP008925.1	h6.sal.bam	other	3723402	3723402	0	+	0	0	202	78	0.0
CP008925.1	h6.sal.bam	GAAC	3723403	3723403	3723392	+	116	2	318	84	116.0
CP008925.1	h6.sal.bam	other	3723404	3723404	0	+	3	2	321	82	3.0
CP008925.1	h6.sal.bam	other	3723405	3723405	0	+	1	0	315	81	1.0
CP008925.1	h6.sal.bam	other	3723406	3723406	0	+	1	2	316	81	1.0
CP008925.1	h6.sal.bam	other	3723407	3723407	0	+	1	2	316	81	1.0
CP008925.1	h6.sal.bam	other	3723408	3723408	0	+	1	0	317	79	1.0
CP008925.1	h6.sal.bam	other	3723409	3723409	0	+	1	0	316	81	1.0
CP008925.1	h6.sal.bam	other	3723410	3723410	0	+	8	0	323	82	8.0
CP008925.1	h6.sal.bam	other	3723411	3723411	0	+	2	0	324	82	2.0
CP008925.1	h6.sal.bam	other	3723412	3723412	0	+	3	3	326	82	3.0
CP008925.1	h6.sal.bam	other	3723413	3723413	0	+	1	1	326	80	1.0
CP008925.1	h6.sal.bam	other	3723414	3723414	0	+	1	0	327	79	1.0
CP008925.1	h6.sal.bam	other	3723415	3723415	0	+	2	0	327	82	2.0
CP008925.1	h6.sal.bam	other	3723416	3723416	0	+	4	0	330	84	4.0
CP008925.1	h6.sal.bam	other	3723417	3723417	0	+	1	2	331	85	1.0
CP008925.1	h6.sal.bam	other	3723418	3723418	0	+	0	2	328	83	0.0
CP008925.1	h6.sal.bam	other	3723419	3723419	0	+	4	0	332	84	4.0
CP008925.1	h6.sal.bam	other	3723420	3723420	0	+	0	0	332	84	0.0
CP008925.1	h6.sal.bam	other	3723421	3723421	0	+	0	2	330	89	0.0
CP008925.1	h6.sal.bam	other	3723422	3723422	0	+	4	1	332	88	4.0
CP008925.1	h6.sal.bam	other	3723423	3723423	0	+	1	1	333	87	1.0
CP008925.1	h6.sal.bam	other	3723424	3723424	0	+	1	1	333	88	1.0
CP008925.1	h6.sal.bam	other	3723425	3723425	0	+	4	1	337	88	4.0
CP008925.1	h6.sal.bam	other	3723426	3723426	0	+	0	1	337	87	0.0
CP008925.1	h6.sal.bam	other	3723427	3723427	0	+	1	2	337	87	1.0
CP008925.1	h6.sal.bam	other	3723428	3723428	0	+	7	0	344	88	7.0
CP008925.1	h6.sal.bam	other	3723429	3723429	0	+	0	1	343	88	0.0
CP008925.1	h6.sal.bam	other	3723430	3723430	0	+	1	1	341	87	1.0
CP008925.1	h6.sal.bam	other	3723431	3723431	0	+	1	1	340	89	1.0
CP008925.1	h6.sal.bam	other	3723432	3723432	0	+	2	0	341	90	2.0
CP008925.1	h6.sal.bam	other	3723433	3723433	0	+	0	0	341	90	0.0
CP008925.1	h6.sal.bam	other	3723434	3723434	0	+	0	0	335	95	0.0
CP008925.1	h6.sal.bam	other	3723435	3723435	0	+	1	1	336	97	1.0
CP008925.1	h6.sal.bam	other	3723436	3723436	0	+	2	4	337	96	2.0
CP008925.1	h6.sal.bam	other	3723437	3723437	0	+	3	1	336	96	3.0
CP008925.1	h6.sal.bam	other	3723438	3723438	0	+	1	0	336	96	1.0
CP008925.1	h6.sal.bam	other	3723439	3723439	0	+	7	2	341	96	7.0
CP008925.1	h6.sal.bam	other	3723440	3723440	0	+	2	2	342	94	2.0
CP008925.1	h6.sal.bam	other	3723441	3723441	0	+	0	1	342	92	0.0
CP008925.1	h6.sal.bam	other	3723442	3723442	0	+	0	2	338	94	0.0
CP008925.1	h6.sal.bam	other	3723443	3723443	0	+	6	1	343	94	6.0
CP008925.1	h6.sal.bam	other	3723444	3723444	0	+	5	2	348	94	5.0
CP008925.1	h6.sal.bam	other	3723445	3723445	0	+	0	0	345	92	0.0
CP008925.1	h6.sal.bam	other	3723446	3723446	0	+	1	1	341	94	1.0
CP008925.1	h6.sal.bam	GAAC	3723447	3723447	3723455	+	2	2	343	95	2.0
CP008925.1	h6.sal.bam	other	3723448	3723448	0	+	2	6	344	95	2.0
CP008925.1	h6.sal.bam	GAAC	3723449	3723449	3723455	+	0	2	344	97	0.0
CP008925.1	h6.sal.bam	other	3723450	3723450	0	+	3	1	347	95	3.0
CP008925.1	h6.sal.bam	other	3723451	3723451	0	+	2	1	349	94	2.0
CP008925.1	h6.sal.bam	other	3723452	3723452	0	+	3	0	352	97	3.0
CP008925.1	h6.sal.bam	other	3723453	3723453	0	+	0	1	350	97	0.0
CP008925.1	h6.sal.bam	other	3723454	3723454	0	+	0	1	350	98	0.0
CP008925.1	h6.sal.bam	other	3723455	3723455	0	+	0	0	348	100	0.0
CP008925.1	h6.sal.bam	other	3723456	3723456	0	+	0	1	347	104	0.0
CP008925.1	h6.sal.bam	other	3723457	3723457	0	+	0	0	341	108	0.0
CP008925.1	h6.sal.bam	other	3723458	3723458	0	+	0	5	341	112	0.0
CP008925.1	h6.sal.bam	other	3723459	3723459	0	+	1	0	336	109	1.0
CP008925.1	h6.sal.bam	other	3723460	3723460	0	+	2	2	338	112	2.0
CP008925.1	h6.sal.bam	other	3723461	3723461	0	+	1	0	234	110	1.0
CP008925.1	h6.sal.bam	other	3723462	3723462	0	+	1	5	235	110	1.0
CP008925.1	h6.sal.bam	other	3723463	3723463	0	+	2	1	237	109	2.0
CP008925.1	h6.sal.bam	GAAC	3723464	3723464	3723455	+	3	1	237	111	3.0
CP008925.1	h6.sal.bam	other	3723465	3723465	0	+	0	2	237	110	0.0
CP008925.1	h6.sal.bam	GAAC	3723466	3723466	3723455	+	1	2	236	112	1.0
CP008925.1	h6.sal.bam	other	3723467	3723467	0	+	1	1	237	113	1.0
CP008925.1	h6.sal.bam	other	3723468	3723468	0	+	2	1	232	116	2.0
CP008925.1	h6.sal.bam	other	3723469	3723469	0	+	0	0	230	116	0.0
CP008925.1	h6.sal.bam	other	3723470	3723470	0	+	2	1	229	121	2.0
CP008925.1	h6.sal.bam	other	3723471	3723471	0	+	0	1	227	121	0.0
CP008925.1	h6.sal.bam	other	3723472	3723472	0	+	0	0	227	122	0.0
CP008925.1	h6.sal.bam	other	3723473	3723473	0	+	1	1	228	127	1.0
CP008925.1	h6.sal.bam	other	3723474	3723474	0	+	4	0	231	128	4.0
CP008925.1	h6.sal.bam	other	3723475	3723475	0	+	0	1	231	128	0.0
CP008925.1	h6.sal.bam	other	3723476	3723476	0	+	3	1	223	128	3.0
CP008925.1	h6.sal.bam	other	3723477	3723477	0	+	0	1	220	128	0.0
CP008925.1	h6.sal.bam	other	3723478	3723478	0	+	0	0	118	130	0.0
CP008925.1	h6.sal.bam	other	3723479	3723479	0	+	0	0	115	132	0.0
CP008925.1	h6.sal.bam	other	3723480	3723480	0	+	1	0	115	136	1.0
CP008925.1	h6.sal.bam	other	3723481	3723481	0	+	1	3	114	137	1.0
CP008925.1	h6.sal.bam	other	3723482	3723482	0	+	3	0	116	135	3.0
CP008925.1	h6.sal.bam	other	3723483	3723483	0	+	2	2	118	135	2.0
CP008925.1	h6.sal.bam	other	3723484	3723484	0	+	1	0	118	133	1.0
CP008925.1	h6.sal.bam	other	3723485	3723485	0	+	3	0	113	136	3.0
CP008925.1	h6.sal.bam	other	3723486	3723486	0	+	0	0	111	136	0.0
CP008925.1	h6.sal.bam	other	3723487	3723487	0	+	0	2	109	139	0.0
CP008925.1	h6.sal.bam	other	3723488	3723488	0	+	1	2	109	139	1.0
CP008925.1	h6.sal.bam	other	3723489	3723489	0	+	2	2	108	140	2.0
CP008925.1	h6.sal.bam	other	3723490	3723490	0	+	0	0	104	139	0.0
CP008925.1	h6.sal.bam	other	3723491	3723491	0	+	3	1	107	139	3.0
CP008925.1	h6.sal.bam	other	3723492	3723492	0	+	0	1	106	141	0.0
CP008925.1	h6.sal.bam	other	3723493	3723493	0	+	2	2	104	140	2.0
CP008925.1	h6.sal.bam	other	3723494	3723494	0	+	0	2	104	138	0.0
CP008925.1	h6.sal.bam	other	3723495	3723495	0	+	0	4	104	141	0.0
CP008925.1	h6.sal.bam	other	3723496	3723496	0	+	2	1	105	144	2.0
CP008925.1	h6.sal.bam	other	3723497	3723497	0	+	0	1	103	144	0.0
CP008925.1	h6.sal.bam	other	3723498	3723498	0	+	2	1	104	144	2.0
CP008925.1	h6.sal.bam	other	3723499	3723499	0	+	6	0	109	144	6.0
CP008925.1	h6.sal.bam	other	3723500	3723500	0	+	1	0	106	144	1.0
CP008925.1	h6.sal.bam	other	3723501	3723501	0	+	0	1	106	144	0.0
CP008925.1	h6.sal.bam	other	3723502	3723502	0	+	4	2	108	147	4.0
CP008925.1	h6.sal.bam	other	3723503	3723503	0	+	0	0	101	148	0.0
CP008925.1	h6.sal.bam	other	3723504	3723504	0	+	0	3	100	151	0.0
CP008925.1	h6.sal.bam	other	3723505	3723505	0	+	0	1	100	148	0.0
CP008925.1	h6.sal.bam	other	3723506	3723506	0	+	1	2	98	151	1.0
CP008925.1	h6.sal.bam	other	3723507	3723507	0	+	2	2	100	152	2.0
CP008925.1	h6.sal.bam	other	3723508	3723508	0	+	0	2	100	152	0.0
CP008925.1	h6.sal.bam	other	3723509	3723509	0	+	3	3	103	154	3.0
CP008925.1	h6.sal.bam	other	3723510	3723510	0	+	0	2	100	152	0.0
CP008925.1	h6.sal.bam	other	3723511	3723511	0	+	3	1	103	153	3.0
CP008925.1	h6.sal.bam	other	3723512	3723512	0	+	3	1	103	158	3.0
CP008925.1	h6.sal.bam	other	3723513	3723513	0	+	1	0	103	157	1.0
CP008925.1	h6.sal.bam	other	3723514	3723514	0	+	2	0	97	157	2.0
CP008925.1	h6.sal.bam	other	3723515	3723515	0	+	3	0	99	170	3.0
CP008925.1	h6.sal.bam	other	3723516	3723516	0	+	1	4	94	170	1.0
CP008925.1	h6.sal.bam	other	3723517	3723517	0	+	1	2	95	167	1.0
CP008925.1	h6.sal.bam	other	3723518	3723518	0	+	1	0	96	167	1.0
CP008925.1	h6.sal.bam	other	3723519	3723519	0	+	3	1	94	168	3.0
CP008925.1	h6.sal.bam	other	3723520	3723520	0	+	3	1	97	171	3.0
CP008925.1	h6.sal.bam	other	3723521	3723521	0	+	1	4	97	170	1.0
CP008925.1	h6.sal.bam	other	3723522	3723522	0	+	0	4	95	167	0.0
CP008925.1	h6.sal.bam	other	3723523	3723523	0	+	5	6	98	167	5.0
CP008925.1	h6.sal.bam	other	3723524	3723524	0	+	1	1	99	163	1.0
CP008925.1	h6.sal.bam	other	3723525	3723525	0	+	2	4	98	163	2.0
CP008925.1	h6.sal.bam	other	3723526	3723526	0	+	0	1	97	159	0.0
CP008925.1	h6.sal.bam	other	3723527	3723527	0	+	3	0	97	162	3.0
CP008925.1	h6.sal.bam	other	3723528	3723528	0	+	1	1	98	164	1.0
CP008925.1	h6.sal.bam	other	3723529	3723529	0	+	0	2	98	163	0.0
CP008925.1	h6.sal.bam	other	3723530	3723530	0	+	3	3	101	161	3.0
CP008925.1	h6.sal.bam	other	3723531	3723531	0	+	1	5	102	158	0.6666666666666666
CP008925.1	h6.sal.bam	other	3723532	3723532	0	+	2	4	103	155	2.0
CP008925.1	h6.sal.bam	other	3723533	3723533	0	+	1	3	104	151	1.0
CP008925.1	h6.sal.bam	other	3723534	3723534	0	+	4	3	107	149	2.6666666666666665
CP008925.1	h6.sal.bam	other	3723535	3723535	0	+	6	2	110	148	6.0
CP008925.1	h6.sal.bam	other	3723536	3723536	0	+	1	1	111	149	0.6666666666666666
CP008925.1	h6.sal.bam	other	3723537	3723537	0	+	1	2	112	148	0.5
CP008925.1	h6.sal.bam	other	3723538	3723538	0	+	5	3	115	148	2.5
CP008925.1	h6.sal.bam	other	3723539	3723539	0	+	2	1	114	151	1.0
CP008925.1	h6.sal.bam	other	3723540	3723540	0	+	2	3	116	151	1.0
CP008925.1	h6.sal.bam	other	3723541	3723541	0	+	3	4	118	148	1.5
CP008925.1	h6.sal.bam	other	3723542	3723542	0	+	6	3	123	144	3.0
CP008925.1	h6.sal.bam	other	3723543	3723543	0	+	7	2	126	144	3.5
CP008925.1	h6.sal.bam	other	3723544	3723544	0	+	1	6	127	143	0.5
CP008925.1	h6.sal.bam	other	3723545	3723545	0	+	3	0	130	138	1.5
CP008925.1	h6.sal.bam	other	3723546	3723546	0	+	9	2	139	140	4.5
CP008925.1	h6.sal.bam	other	3723547	3723547	0	+	0	4	139	138	0.0
CP008925.1	h6.sal.bam	other	3723548	3723548	0	+	4	3	138	141	2.0
CP008925.1	h6.sal.bam	other	3723549	3723549	0	+	1	0	139	138	0.5
CP008925.1	h6.sal.bam	other	3723550	3723550	0	+	2	0	141	140	1.0
CP008925.1	h6.sal.bam	other	3723551	3723551	0	+	0	3	138	142	0.0
CP008925.1	h6.sal.bam	other	3723552	3723552	0	+	4	1	142	143	2.0
CP008925.1	h6.sal.bam	other	3723553	3723553	0	+	2	1	144	142	1.0
CP008925.1	h6.sal.bam	other	3723554	3723554	0	+	4	3	146	144	2.0
CP008925.1	h6.sal.bam	other	3723555	3723555	0	+	0	2	146	141	0.0
CP008925.1	h6.sal.bam	other	3723556	3723556	0	+	0	0	146	143	0.0
CP008925.1	h6.sal.bam	other	3723557	3723557	0	+	1	1	144	146	0.5
CP008925.1	h6.sal.bam	other	3723558	3723558	0	+	1	0	143	146	0.5
CP008925.1	h6.sal.bam	other	3723559	3723559	0	+	1	4	143	146	0.5
CP008925.1	h6.sal.bam	other	3723560	3723560	0	+	2	3	142	145	1.0
CP008925.1	h6.sal.bam	other	3723561	3723561	0	+	3	1	145	146	1.5
CP008925.1	h6.sal.bam	other	3723562	3723562	0	+	1	0	146	146	0.5
CP008925.1	h6.sal.bam	other	3723563	3723563	0	+	3	2	147	148	1.5
CP008925.1	h6.sal.bam	other	3723564	3723564	0	+	2	1	147	149	1.0
CP008925.1	h6.sal.bam	other	3723565	3723565	0	+	2	3	148	149	1.0
CP008925.1	h6.sal.bam	other	3723566	3723566	0	+	4	1	150	147	2.0
CP008925.1	h6.sal.bam	other	3723567	3723567	0	+	0	1	150	146	0.0
CP008925.1	h6.sal.bam	other	3723568	3723568	0	+	1	3	150	146	0.5
CP008925.1	h6.sal.bam	other	3723569	3723569	0	+	3	5	153	145	1.5
CP008925.1	h6.sal.bam	other	3723570	3723570	0	+	2	2	155	143	1.0
CP008925.1	h6.sal.bam	other	3723571	3723571	0	+	1	1	154	142	0.5
CP008925.1	h6.sal.bam	other	3723572	3723572	0	+	1	2	153	144	0.5
CP008925.1	h6.sal.bam	other	3723573	3723573	0	+	1	0	148	143	0.5
CP008925.1	h6.sal.bam	other	3723574	3723574	0	+	0	0	146	145	0.0
CP008925.1	h6.sal.bam	other	3723575	3723575	0	+	2	4	148	147	1.0
CP008925.1	h6.sal.bam	other	3723576	3723576	0	+	2	1	150	144	1.0
CP008925.1	h6.sal.bam	other	3723577	3723577	0	+	1	2	148	143	0.5
CP008925.1	h6.sal.bam	other	3723578	3723578	0	+	4	3	152	141	2.0
CP008925.1	h6.sal.bam	other	3723579	3723579	0	+	1	3	153	138	0.5
CP008925.1	h6.sal.bam	other	3723580	3723580	0	+	0	1	153	140	0.0
CP008925.1	h6.sal.bam	other	3723581	3723581	0	+	2	3	154	141	1.0
CP008925.1	h6.sal.bam	other	3723582	3723582	0	+	1	3	153	143	0.5
CP008925.1	h6.sal.bam	other	3723583	3723583	0	+	2	3	155	140	1.0
CP008925.1	h6.sal.bam	other	3723584	3723584	0	+	5	2	157	139	2.5
CP008925.1	h6.sal.bam	other	3723585	3723585	0	+	1	2	158	140	0.5
CP008925.1	h6.sal.bam	other	3723586	3723586	0	+	5	6	160	139	2.5
CP008925.1	h6.sal.bam	other	3723587	3723587	0	+	4	1	161	135	2.0
CP008925.1	h6.sal.bam	other	3723588	3723588	0	+	2	7	162	138	1.0
CP008925.1	h6.sal.bam	other	3723589	3723589	0	+	4	7	163	134	2.0
CP008925.1	h6.sal.bam	other	3723590	3723590	0	+	5	0	166	130	2.5
CP008925.1	h6.sal.bam	other	3723591	3723591	0	+	3	0	168	130	1.5
CP008925.1	h6.sal.bam	other	3723592	3723592	0	+	1	2	168	130	0.5
CP008925.1	h6.sal.bam	other	3723593	3723593	0	+	6	1	170	131	3.0
CP008925.1	h6.sal.bam	other	3723594	3723594	0	+	0	3	167	132	0.0
CP008925.1	h6.sal.bam	other	3723595	3723595	0	+	7	2	174	135	3.5
CP008925.1	h6.sal.bam	other	3723596	3723596	0	+	2	2	175	133	1.0
CP008925.1	h6.sal.bam	other	3723597	3723597	0	+	1	1	176	133	0.5
CP008925.1	h6.sal.bam	other	3723598	3723598	0	+	2	2	173	135	1.0
CP008925.1	h6.sal.bam	other	3723599	3723599	0	+	1	1	173	135	0.5
CP008925.1	h6.sal.bam	other	3723600	3723600	0	+	2	0	173	136	1.0
CP008925.1	h6.sal.bam	other	3723601	3723601	0	+	2	4	171	137	1.0
CP008925.1	h6.sal.bam	other	3723602	3723602	0	+	3	2	174	139	1.5
CP008925.1	h6.sal.bam	other	3723603	3723603	0	+	2	0	176	137	1.0
CP008925.1	h6.sal.bam	other	3723604	3723604	0	+	6	0	182	140	3.0
CP008925.1	h6.sal.bam	other	3723605	3723605	0	+	3	0	182	141	1.5
CP008925.1	h6.sal.bam	other	3723606	3723606	0	+	1	2	181	143	0.5
CP008925.1	h6.sal.bam	other	3723607	3723607	0	+	2	0	181	141	1.0
CP008925.1	h6.sal.bam	other	3723608	3723608	0	+	2	1	183	149	1.0
CP008925.1	h6.sal.bam	other	3723609	3723609	0	+	6	2	185	152	3.0
CP008925.1	h6.sal.bam	other	3723610	3723610	0	+	2	3	181	150	1.0
CP008925.1	h6.sal.bam	other	3723611	3723611	0	+	4	1	182	151	2.0
CP008925.1	h6.sal.bam	other	3723612	3723612	0	+	3	3	179	151	1.5
CP008925.1	h6.sal.bam	other	3723613	3723613	0	+	1	3	179	152	0.5
CP008925.1	h6.sal.bam	other	3723614	3723614	0	+	2	1	179	151	1.0
CP008925.1	h6.sal.bam	other	3723615	3723615	0	+	0	0	177	151	0.0
CP008925.1	h6.sal.bam	other	3723616	3723616	0	+	3	0	176	154	1.5
CP008925.1	h6.sal.bam	other	3723617	3723617	0	+	3	3	176	157	1.5
CP008925.1	h6.sal.bam	other	3723618	3723618	0	+	0	1	169	158	0.0
CP008925.1	h6.sal.bam	other	3723619	3723619	0	+	6	1	174	160	3.0
CP008925.1	h6.sal.bam	other	3723620	3723620	0	+	5	2	176	167	2.5
CP008925.1	h6.sal.bam	other	3723621	3723621	0	+	1	0	169	166	0.5
CP008925.1	h6.sal.bam	other	3723622	3723622	0	+	4	8	173	167	2.0
CP008925.1	h6.sal.bam	other	3723623	3723623	0	+	4	1	172	163	2.0
CP008925.1	h6.sal.bam	other	3723624	3723624	0	+	2	0	172	164	1.0
CP008925.1	h6.sal.bam	other	3723625	3723625	0	+	0	3	165	169	0.0
CP008925.1	h6.sal.bam	other	3723626	3723626	0	+	4	3	169	169	2.0
CP008925.1	h6.sal.bam	other	3723627	3723627	0	+	0	0	169	168	0.0
CP008925.1	h6.sal.bam	other	3723628	3723628	0	+	5	4	174	168	2.5
CP008925.1	h6.sal.bam	other	3723629	3723629	0	+	3	3	174	166	1.5
CP008925.1	h6.sal.bam	other	3723630	3723630	0	+	8	2	182	163	4.0
CP008925.1	h6.sal.bam	other	3723631	3723631	0	+	0	1	182	161	0.0
CP008925.1	h6.sal.bam	other	3723632	3723632	0	+	1	1	182	171	0.5
CP008925.1	h6.sal.bam	other	3723633	3723633	0	+	0	2	180	171	0.0
CP008925.1	h6.sal.bam	other	3723634	3723634	0	+	2	3	177	170	1.0
CP008925.1	h6.sal.bam	other	3723635	3723635	0	+	1	3	178	169	0.5
CP008925.1	h6.sal.bam	other	3723636	3723636	0	+	2	1	180	167	1.0
CP008925.1	h6.sal.bam	other	3723637	3723637	0	+	4	2	183	172	2.0
CP008925.1	h6.sal.bam	other	3723638	3723638	0	+	0	3	180	170	0.0
CP008925.1	h6.sal.bam	other	3723639	3723639	0	+	4	2	182	167	2.0
CP008925.1	h6.sal.bam	other	3723640	3723640	0	+	3	0	183	174	1.5
CP008925.1	h6.sal.bam	other	3723641	3723641	0	+	0	1	179	179	0.0
CP008925.1	h6.sal.bam	other	3723642	3723642	0	+	5	2	184	181	2.5
CP008925.1	h6.sal.bam	other	3723643	3723643	0	+	4	1	187	179	2.0
CP008925.1	h6.sal.bam	other	3723644	3723644	0	+	1	2	185	181	0.5
CP008925.1	h6.sal.bam	other	3723645	3723645	0	+	1	1	184	187	0.5
CP008925.1	h6.sal.bam	other	3723646	3723646	0	+	6	3	189	188	3.0
CP008925.1	h6.sal.bam	other	3723647	3723647	0	+	4	1	192	187	2.0
CP008925.1	h6.sal.bam	other	3723648	3723648	0	+	4	4	195	187	2.0
CP008925.1	h6.sal.bam	other	3723649	3723649	0	+	5	1	199	183	2.5
CP008925.1	h6.sal.bam	other	3723650	3723650	0	+	2	1	200	182	1.0
CP008925.1	h6.sal.bam	other	3723651	3723651	0	+	6	0	204	181	3.0
CP008925.1	h6.sal.bam	other	3723652	3723652	0	+	3	1	206	186	1.5
CP008925.1	h6.sal.bam	other	3723653	3723653	0	+	2	0	204	191	1.0
CP008925.1	h6.sal.bam	other	3723654	3723654	0	+	4	4	207	198	2.0
CP008925.1	h6.sal.bam	other	3723655	3723655	0	+	4	1	208	195	2.0
CP008925.1	h6.sal.bam	other	3723656	3723656	0	+	0	6	208	197	0.0
CP008925.1	h6.sal.bam	other	3723657	3723657	0	+	1	0	209	195	0.5
CP008925.1	h6.sal.bam	other	3723658	3723658	0	+	2	1	209	202	1.0
CP008925.1	h6.sal.bam	other	3723659	3723659	0	+	1	3	205	204	0.5
CP008925.1	h6.sal.bam	other	3723660	3723660	0	+	5	1	209	203	2.5
CP008925.1	h6.sal.bam	other	3723661	3723661	0	+	3	2	197	205	1.5
CP008925.1	h6.sal.bam	other	3723662	3723662	0	+	4	4	201	206	2.0
CP008925.1	h6.sal.bam	other	3723663	3723663	0	+	0	4	201	203	0.0
CP008925.1	h6.sal.bam	other	3723664	3723664	0	+	2	2	203	199	1.0
CP008925.1	h6.sal.bam	other	3723665	3723665	0	+	2	1	197	198	1.0
CP008925.1	h6.sal.bam	other	3723666	3723666	0	+	0	2	197	197	0.0
CP008925.1	h6.sal.bam	other	3723667	3723667	0	+	0	0	196	197	0.0
CP008925.1	h6.sal.bam	other	3723668	3723668	0	+	0	2	190	197	0.0
CP008925.1	h6.sal.bam	other	3723669	3723669	0	+	0	6	190	195	0.0
CP008925.1	h6.sal.bam	other	3723670	3723670	0	+	5	0	186	194	2.5
CP008925.1	h6.sal.bam	other	3723671	3723671	0	+	2	4	187	194	1.0
CP008925.1	h6.sal.bam	other	3723672	3723672	0	+	2	2	188	194	1.0
CP008925.1	h6.sal.bam	other	3723673	3723673	0	+	1	1	186	198	0.5
CP008925.1	h6.sal.bam	other	3723674	3723674	0	+	3	1	186	206	1.5
CP008925.1	h6.sal.bam	other	3723675	3723675	0	+	0	2	186	205	0.0
CP008925.1	h6.sal.bam	other	3723676	3723676	0	+	1	5	185	206	0.5
CP008925.1	h6.sal.bam	other	3723677	3723677	0	+	2	2	184	205	1.0
CP008925.1	h6.sal.bam	other	3723678	3723678	0	+	2	3	184	205	1.0
CP008925.1	h6.sal.bam	other	3723679	3723679	0	+	2	0	181	204	1.0
CP008925.1	h6.sal.bam	other	3723680	3723680	0	+	1	3	179	207	0.5
CP008925.1	h6.sal.bam	other	3723681	3723681	0	+	0	6	177	206	0.0
CP008925.1	h6.sal.bam	other	3723682	3723682	0	+	8	2	176	202	4.0
CP008925.1	h6.sal.bam	other	3723683	3723683	0	+	4	4	180	208	2.0
CP008925.1	h6.sal.bam	other	3723684	3723684	0	+	1	3	181	205	0.5
CP008925.1	h6.sal.bam	other	3723685	3723685	0	+	0	1	179	203	0.0
CP008925.1	h6.sal.bam	other	3723686	3723686	0	+	4	1	176	204	2.0
CP008925.1	h6.sal.bam	other	3723687	3723687	0	+	3	5	179	203	1.5
CP008925.1	h6.sal.bam	other	3723688	3723688	0	+	1	2	179	202	0.5
CP008925.1	h6.sal.bam	other	3723689	3723689	0	+	0	2	177	202	0.0
CP008925.1	h6.sal.bam	other	3723690	3723690	0	+	0	2	177	202	0.0
CP008925.1	h6.sal.bam	other	3723691	3723691	0	+	2	3	176	200	1.0
CP008925.1	h6.sal.bam	other	3723692	3723692	0	+	3	5	176	199	1.5
CP008925.1	h6.sal.bam	other	3723693	3723693	0	+	2	1	177	197	1.0
CP008925.1	h6.sal.bam	GAAC	3723694	3723694	3723702	+	1	9	173	198	0.5
CP008925.1	h6.sal.bam	other	3723695	3723695	0	+	7	1	176	197	3.5
CP008925.1	h6.sal.bam	GAAC	3723696	3723696	3723702	+	8	1	183	197	4.0
CP008925.1	h6.sal.bam	other	3723697	3723697	0	+	1	3	180	196	0.5
CP008925.1	h6.sal.bam	other	3723698	3723698	0	+	3	2	177	195	1.5
CP008925.1	h6.sal.bam	other	3723699	3723699	0	+	4	5	181	194	2.0
CP008925.1	h6.sal.bam	other	3723700	3723700	0	+	3	4	184	193	1.5
CP008925.1	h6.sal.bam	other	3723701	3723701	0	+	4	2	184	195	2.0
CP008925.1	h6.sal.bam	other	3723702	3723702	0	+	1	0	184	195	0.5
CP008925.1	h6.sal.bam	other	3723703	3723703	0	+	2	1	179	197	1.0
CP008925.1	h6.sal.bam	other	3723704	3723704	0	+	4	0	175	197	2.0
CP008925.1	h6.sal.bam	other	3723705	3723705	0	+	1	5	176	197	0.5
CP008925.1	h6.sal.bam	other	3723706	3723706	0	+	3	6	179	193	1.5
CP008925.1	h6.sal.bam	other	3723707	3723707	0	+	2	1	180	190	1.0
CP008925.1	h6.sal.bam	other	3723708	3723708	0	+	0	0	180	192	0.0
CP008925.1	h6.sal.bam	other	3723709	3723709	0	+	1	2	179	193	0.5
CP008925.1	h6.sal.bam	other	3723710	3723710	0	+	1	1	179	191	0.5
CP008925.1	h6.sal.bam	GAAC	3723711	3723711	3723702	+	1	6	178	191	0.5
CP008925.1	h6.sal.bam	other	3723712	3723712	0	+	4	4	177	189	2.0
CP008925.1	h6.sal.bam	GAAC	3723713	3723713	3723702	+	1	1	178	190	0.5
CP008925.1	h6.sal.bam	other	3723714	3723714	0	+	1	6	175	192	0.5
CP008925.1	h6.sal.bam	other	3723715	3723715	0	+	1	7	173	188	0.5
CP008925.1	h6.sal.bam	other	3723716	3723716	0	+	0	1	171	182	0.0
CP008925.1	h6.sal.bam	other	3723717	3723717	0	+	5	2	173	184	2.5
CP008925.1	h6.sal.bam	other	3723718	3723718	0	+	3	2	170	182	1.5
CP008925.1	h6.sal.bam	other	3723719	3723719	0	+	0	6	169	183	0.0
CP008925.1	h6.sal.bam	other	3723720	3723720	0	+	7	2	176	177	3.5
CP008925.1	h6.sal.bam	other	3723721	3723721	0	+	2	2	172	176	1.0
CP008925.1	h6.sal.bam	other	3723722	3723722	0	+	1	1	169	174	0.5
CP008925.1	h6.sal.bam	other	3723723	3723723	0	+	2	1	167	173	1.0
CP008925.1	h6.sal.bam	other	3723724	3723724	0	+	0	3	162	172	0.0
CP008925.1	h6.sal.bam	other	3723725	3723725	0	+	3	2	163	174	1.5
CP008925.1	h6.sal.bam	other	3723726	3723726	0	+	0	1	157	172	0.0
CP008925.1	h6.sal.bam	other	3723727	3723727	0	+	3	7	158	171	1.5
CP008925.1	h6.sal.bam	other	3723728	3723728	0	+	3	3	159	166	1.5
CP008925.1	h6.sal.bam	other	3723729	3723729	0	+	3	2	154	166	1.5
CP008925.1	h6.sal.bam	other	3723730	3723730	0	+	2	2	155	168	1.0
CP008925.1	h6.sal.bam	other	3723731	3723731	0	+	4	5	159	168	2.0
CP008925.1	h6.sal.bam	other	3723732	3723732	0	+	2	7	161	163	1.0
CP008925.1	h6.sal.bam	other	3723733	3723733	0	+	2	2	161	158	1.0
CP008925.1	h6.sal.bam	other	3723734	3723734	0	+	4	3	164	158	2.0
CP008925.1	h6.sal.bam	other	3723735	3723735	0	+	2	4	161	155	1.0
CP008925.1	h6.sal.bam	other	3723736	3723736	0	+	6	3	159	153	3.0
CP008925.1	h6.sal.bam	other	3723737	3723737	0	+	1	1	160	151	0.5
CP008925.1	h6.sal.bam	other	3723738	3723738	0	+	0	1	158	151	0.0
CP008925.1	h6.sal.bam	other	3723739	3723739	0	+	1	1	157	154	0.5
CP008925.1	h6.sal.bam	other	3723740	3723740	0	+	1	1	158	153	0.5
CP008925.1	h6.sal.bam	other	3723741	3723741	0	+	1	0	159	155	0.5
CP008925.1	h6.sal.bam	other	3723742	3723742	0	+	0	0	159	155	0.0
CP008925.1	h6.sal.bam	other	3723743	3723743	0	+	1	1	160	157	0.6666666666666666
CP008925.1	h6.sal.bam	other	3723744	3723744	0	+	5	4	165	158	2.5
CP008925.1	h6.sal.bam	other	3723745	3723745	0	+	0	2	156	160	0.0
CP008925.1	h6.sal.bam	other	3723746	3723746	0	+	1	5	155	161	0.6666666666666666
CP008925.1	h6.sal.bam	other	3723747	3723747	0	+	4	5	159	159	2.0
CP008925.1	h6.sal.bam	other	3723748	3723748	0	+	3	6	162	154	2.0
CP008925.1	h6.sal.bam	other	3723749	3723749	0	+	4	1	164	157	4.0
CP008925.1	h6.sal.bam	other	3723750	3723750	0	+	5	0	169	156	5.0
CP008925.1	h6.sal.bam	other	3723751	3723751	0	+	1	5	169	160	1.0
CP008925.1	h6.sal.bam	other	3723752	3723752	0	+	5	2	172	155	5.0
CP008925.1	h6.sal.bam	other	3723753	3723753	0	+	4	2	174	153	4.0
CP008925.1	h6.sal.bam	other	3723754	3723754	0	+	2	4	175	161	2.0
CP008925.1	h6.sal.bam	other	3723755	3723755	0	+	3	2	177	157	3.0
CP008925.1	h6.sal.bam	other	3723756	3723756	0	+	0	6	177	159	0.0
CP008925.1	h6.sal.bam	other	3723757	3723757	0	+	1	5	169	154	1.0
CP008925.1	h6.sal.bam	other	3723758	3723758	0	+	4	1	169	150	4.0
CP008925.1	h6.sal.bam	other	3723759	3723759	0	+	0	2	168	149	0.0
CP008925.1	h6.sal.bam	other	3723760	3723760	0	+	4	2	172	150	4.0
CP008925.1	h6.sal.bam	other	3723761	3723761	0	+	1	0	170	153	1.0
CP008925.1	h6.sal.bam	other	3723762	3723762	0	+	3	1	170	154	3.0
CP008925.1	h6.sal.bam	other	3723763	3723763	0	+	4	2	172	156	4.0
CP008925.1	h6.sal.bam	other	3723764	3723764	0	+	3	3	175	155	3.0
CP008925.1	h6.sal.bam	other	3723765	3723765	0	+	1	0	175	152	1.0
CP008925.1	h6.sal.bam	other	3723766	3723766	0	+	1	1	175	155	1.0
CP008925.1	h6.sal.bam	other	3723767	3723767	0	+	2	3	173	156	2.0
CP008925.1	h6.sal.bam	other	3723768	3723768	0	+	3	4	174	153	3.0
CP008925.1	h6.sal.bam	other	3723769	3723769	0	+	0	7	172	149	0.0
CP008925.1	h6.sal.bam	other	3723770	3723770	0	+	0	1	159	147	0.0
CP008925.1	h6.sal.bam	other	3723771	3723771	0	+	10	1	169	146	10.0
CP008925.1	h6.sal.bam	other	3723772	3723772	0	+	1	1	169	145	0.6666666666666666
CP008925.1	h6.sal.bam	other	3723773	3723773	0	+	1	1	163	148	1.0
CP008925.1	h6.sal.bam	other	3723774	3723774	0	+	2	4	158	150	1.3333333333333333
CP008925.1	h6.sal.bam	other	3723775	3723775	0	+	0	6	158	146	0.0
CP008925.1	h6.sal.bam	other	3723776	3723776	0	+	1	2	159	143	0.6666666666666666
CP008925.1	h6.sal.bam	other	3723777	3723777	0	+	1	2	159	141	0.6666666666666666
CP008925.1	h6.sal.bam	other	3723778	3723778	0	+	1	1	159	139	0.6666666666666666
CP008925.1	h6.sal.bam	other	3723779	3723779	0	+	0	0	156	139	0.0
CP008925.1	h6.sal.bam	other	3723780	3723780	0	+	1	2	155	143	1.0
CP008925.1	h6.sal.bam	other	3723781	3723781	0	+	3	2	156	143	3.0
CP008925.1	h6.sal.bam	other	3723782	3723782	0	+	2	3	156	144	2.0
CP008925.1	h6.sal.bam	other	3723783	3723783	0	+	5	1	160	144	5.0
CP008925.1	h6.sal.bam	other	3723784	3723784	0	+	1	0	161	144	1.0
CP008925.1	h6.sal.bam	other	3723785	3723785	0	+	1	1	161	147	1.0
CP008925.1	h6.sal.bam	other	3723786	3723786	0	+	1	3	161	150	1.0
CP008925.1	h6.sal.bam	other	3723787	3723787	0	+	0	5	157	171	0.0
CP008925.1	h6.sal.bam	other	3723788	3723788	0	+	0	2	156	172	0.0
CP008925.1	h6.sal.bam	other	3723789	3723789	0	+	2	3	156	170	2.0
CP008925.1	h6.sal.bam	other	3723790	3723790	0	+	0	1	151	168	0.0
CP008925.1	h6.sal.bam	other	3723791	3723791	0	+	0	2	150	170	0.0
CP008925.1	h6.sal.bam	other	3723792	3723792	0	+	0	0	150	169	0.0
CP008925.1	h6.sal.bam	other	3723793	3723793	0	+	4	3	151	169	4.0
CP008925.1	h6.sal.bam	other	3723794	3723794	0	+	5	1	149	167	5.0
CP008925.1	h6.sal.bam	other	3723795	3723795	0	+	1	0	148	166	1.0
CP008925.1	h6.sal.bam	other	3723796	3723796	0	+	3	0	150	167	3.0
CP008925.1	h6.sal.bam	other	3723797	3723797	0	+	2	1	150	171	2.0
CP008925.1	h6.sal.bam	other	3723798	3723798	0	+	0	2	147	171	0.0
CP008925.1	h6.sal.bam	other	3723799	3723799	0	+	1	2	148	170	1.0
CP008925.1	h6.sal.bam	other	3723800	3723800	0	+	0	0	148	168	0.0
CP008925.1	h6.sal.bam	other	3723801	3723801	0	+	2	1	150	171	2.0
CP008925.1	h6.sal.bam	other	3723802	3723802	0	+	2	1	149	170	2.0
CP008925.1	h6.sal.bam	other	3723803	3723803	0	+	4	4	147	174	4.0
CP008925.1	h6.sal.bam	other	3723804	3723804	0	+	0	4	147	170	0.0
CP008925.1	h6.sal.bam	other	3723805	3723805	0	+	0	2	144	169	0.0
CP008925.1	h6.sal.bam	other	3723806	3723806	0	+	2	1	142	167	2.0
CP008925.1	h6.sal.bam	other	3723807	3723807	0	+	0	1	141	167	0.0
CP008925.1	h6.sal.bam	other	3723808	3723808	0	+	1	2	136	166	1.0
CP008925.1	h6.sal.bam	other	3723809	3723809	0	+	3	0	139	164	3.0
CP008925.1	h6.sal.bam	other	3723810	3723810	0	+	0	2	137	166	0.0
CP008925.1	h6.sal.bam	other	3723811	3723811	0	+	0	1	131	165	0.0
CP008925.1	h6.sal.bam	other	3723812	3723812	0	+	1	1	131	166	1.0
CP008925.1	h6.sal.bam	other	3723813	3723813	0	+	4	4	135	166	4.0
CP008925.1	h6.sal.bam	other	3723814	3723814	0	+	1	0	135	165	1.0
CP008925.1	h6.sal.bam	other	3723815	3723815	0	+	3	3	137	168	3.0
CP008925.1	h6.sal.bam	other	3723816	3723816	0	+	1	2	136	165	1.0
CP008925.1	h6.sal.bam	other	3723817	3723817	0	+	1	2	136	164	1.0
CP008925.1	h6.sal.bam	other	3723818	3723818	0	+	2	5	138	163	2.0
CP008925.1	h6.sal.bam	other	3723819	3723819	0	+	3	2	135	159	3.0
CP008925.1	h6.sal.bam	other	3723820	3723820	0	+	2	3	137	159	2.0
CP008925.1	h6.sal.bam	other	3723821	3723821	0	+	2	3	139	157	2.0
CP008925.1	h6.sal.bam	other	3723822	3723822	0	+	4	7	140	155	4.0
CP008925.1	h6.sal.bam	other	3723823	3723823	0	+	1	3	137	149	1.0
CP008925.1	h6.sal.bam	other	3723824	3723824	0	+	13	2	143	147	13.0
CP008925.1	h6.sal.bam	other	3723825	3723825	0	+	2	2	144	145	2.0
CP008925.1	h6.sal.bam	other	3723826	3723826	0	+	1	4	144	146	1.0
CP008925.1	h6.sal.bam	other	3723827	3723827	0	+	3	3	138	147	3.0
CP008925.1	h6.sal.bam	other	3723828	3723828	0	+	2	1	140	146	2.0
CP008925.1	h6.sal.bam	other	3723829	3723829	0	+	0	0	138	148	0.0
CP008925.1	h6.sal.bam	other	3723830	3723830	0	+	0	4	135	150	0.0
CP008925.1	h6.sal.bam	other	3723831	3723831	0	+	1	1	131	147	1.0
CP008925.1	h6.sal.bam	other	3723832	3723832	0	+	4	1	135	149	4.0
CP008925.1	h6.sal.bam	other	3723833	3723833	0	+	2	3	137	148	2.0
CP008925.1	h6.sal.bam	other	3723834	3723834	0	+	1	3	138	145	1.0
CP008925.1	h6.sal.bam	other	3723835	3723835	0	+	1	3	135	152	1.0
CP008925.1	h6.sal.bam	other	3723836	3723836	0	+	0	1	134	149	0.0
CP008925.1	h6.sal.bam	other	3723837	3723837	0	+	0	3	131	158	0.0
CP008925.1	h6.sal.bam	other	3723838	3723838	0	+	1	0	128	156	1.0
CP008925.1	h6.sal.bam	other	3723839	3723839	0	+	0	1	124	159	0.0
CP008925.1	h6.sal.bam	other	3723840	3723840	0	+	0	2	121	160	0.0
CP008925.1	h6.sal.bam	other	3723841	3723841	0	+	2	2	123	158	2.0
CP008925.1	h6.sal.bam	other	3723842	3723842	0	+	0	0	123	159	0.0
CP008925.1	h6.sal.bam	other	3723843	3723843	0	+	2	1	122	159	1.3333333333333333
CP008925.1	h6.sal.bam	other	3723844	3723844	0	+	0	4	122	158	0.0
CP008925.1	h6.sal.bam	other	3723845	3723845	0	+	2	0	123	157	1.3333333333333333
CP008925.1	h6.sal.bam	other	3723846	3723846	0	+	0	0	115	157	0.0
CP008925.1	h6.sal.bam	other	3723847	3723847	0	+	5	5	119	163	3.3333333333333335
CP008925.1	h6.sal.bam	other	3723848	3723848	0	+	1	2	119	159	0.5
CP008925.1	h6.sal.bam	other	3723849	3723849	0	+	1	0	118	159	0.5
CP008925.1	h6.sal.bam	other	3723850	3723850	0	+	7	3	125	159	3.5
CP008925.1	h6.sal.bam	other	3723851	3723851	0	+	2	0	126	156	1.0
CP008925.1	h6.sal.bam	other	3723852	3723852	0	+	1	1	126	163	0.5
CP008925.1	h6.sal.bam	other	3723853	3723853	0	+	7	4	132	164	3.5
CP008925.1	h6.sal.bam	other	3723854	3723854	0	+	1	1	133	160	0.5
CP008925.1	h6.sal.bam	other	3723855	3723855	0	+	4	1	136	208	2.0
CP008925.1	h6.sal.bam	other	3723856	3723856	0	+	2	3	135	212	1.0
CP008925.1	h6.sal.bam	other	3723857	3723857	0	+	1	3	129	211	0.5
CP008925.1	h6.sal.bam	other	3723858	3723858	0	+	3	3	132	208	1.5
CP008925.1	h6.sal.bam	other	3723859	3723859	0	+	1	4	132	209	0.5
CP008925.1	h6.sal.bam	GAAC	3723860	3723860	3723868	+	2	25	132	208	1.0
CP008925.1	h6.sal.bam	other	3723861	3723861	0	+	4	4	135	185	2.0
CP008925.1	h6.sal.bam	GAAC	3723862	3723862	3723868	+	26	2	160	183	13.0
CP008925.1	h6.sal.bam	other	3723863	3723863	0	+	2	1	161	183	1.0
CP008925.1	h6.sal.bam	other	3723864	3723864	0	+	1	0	162	182	0.5
CP008925.1	h6.sal.bam	other	3723865	3723865	0	+	6	3	168	185	3.0
CP008925.1	h6.sal.bam	other	3723866	3723866	0	+	2	1	170	183	1.0
CP008925.1	h6.sal.bam	other	3723867	3723867	0	+	1	0	171	182	0.5
CP008925.1	h6.sal.bam	other	3723868	3723868	0	+	2	0	170	184	1.0
CP008925.1	h6.sal.bam	other	3723869	3723869	0	+	6	0	168	185	3.0
CP008925.1	h6.sal.bam	other	3723870	3723870	0	+	1	1	167	185	0.5
CP008925.1	h6.sal.bam	other	3723871	3723871	0	+	1	5	168	187	0.5
CP008925.1	h6.sal.bam	other	3723872	3723872	0	+	4	1	170	187	2.0
CP008925.1	h6.sal.bam	other	3723873	3723873	0	+	1	0	170	187	0.5
CP008925.1	h6.sal.bam	other	3723874	3723874	0	+	0	0	170	189	0.0
CP008925.1	h6.sal.bam	other	3723875	3723875	0	+	1	3	169	191	0.5
CP008925.1	h6.sal.bam	other	3723876	3723876	0	+	2	0	166	191	1.0
CP008925.1	h6.sal.bam	GAAC	3723877	3723877	3723868	+	1	5	167	194	0.5
CP008925.1	h6.sal.bam	other	3723878	3723878	0	+	3	1	170	189	1.5
CP008925.1	h6.sal.bam	GAAC	3723879	3723879	3723868	+	7	2	177	188	3.5
CP008925.1	h6.sal.bam	other	3723880	3723880	0	+	6	0	183	189	3.0
CP008925.1	h6.sal.bam	other	3723881	3723881	0	+	1	1	182	189	0.5
CP008925.1	h6.sal.bam	other	3723882	3723882	0	+	0	0	182	188	0.0
CP008925.1	h6.sal.bam	other	3723883	3723883	0	+	2	2	183	189	1.0
CP008925.1	h6.sal.bam	other	3723884	3723884	0	+	2	1	182	191	1.0
CP008925.1	h6.sal.bam	other	3723885	3723885	0	+	1	0	183	191	0.5
CP008925.1	h6.sal.bam	other	3723886	3723886	0	+	1	2	179	194	0.5
CP008925.1	h6.sal.bam	other	3723887	3723887	0	+	1	2	180	198	0.5
CP008925.1	h6.sal.bam	other	3723888	3723888	0	+	1	3	181	196	0.5
CP008925.1	h6.sal.bam	other	3723889	3723889	0	+	2	3	182	202	1.0
CP008925.1	h6.sal.bam	other	3723890	3723890	0	+	0	0	179	199	0.0
CP008925.1	h6.sal.bam	other	3723891	3723891	0	+	2	0	180	199	1.0
CP008925.1	h6.sal.bam	other	3723892	3723892	0	+	4	1	183	208	2.0
CP008925.1	h6.sal.bam	other	3723893	3723893	0	+	2	1	183	207	1.0
CP008925.1	h6.sal.bam	other	3723894	3723894	0	+	3	2	183	210	1.5
CP008925.1	h6.sal.bam	other	3723895	3723895	0	+	0	1	181	208	0.0
CP008925.1	h6.sal.bam	other	3723896	3723896	0	+	3	2	182	210	1.5
CP008925.1	h6.sal.bam	other	3723897	3723897	0	+	4	0	182	210	2.0
CP008925.1	h6.sal.bam	other	3723898	3723898	0	+	2	1	183	210	1.0
CP008925.1	h6.sal.bam	other	3723899	3723899	0	+	2	3	172	216	1.0
CP008925.1	h6.sal.bam	other	3723900	3723900	0	+	3	3	173	217	1.5
CP008925.1	h6.sal.bam	other	3723901	3723901	0	+	2	3	174	215	1.0
CP008925.1	h6.sal.bam	other	3723902	3723902	0	+	8	1	177	213	4.0
CP008925.1	h6.sal.bam	other	3723903	3723903	0	+	1	3	178	213	0.5
CP008925.1	h6.sal.bam	other	3723904	3723904	0	+	0	2	177	210	0.0
CP008925.1	h6.sal.bam	other	3723905	3723905	0	+	2	2	179	208	1.0
CP008925.1	h6.sal.bam	other	3723906	3723906	0	+	1	2	179	226	0.5
CP008925.1	h6.sal.bam	other	3723907	3723907	0	+	0	2	175	226	0.0
CP008925.1	h6.sal.bam	other	3723908	3723908	0	+	3	4	176	224	1.5
CP008925.1	h6.sal.bam	other	3723909	3723909	0	+	2	4	176	220	1.0
CP008925.1	h6.sal.bam	other	3723910	3723910	0	+	3	0	179	222	1.5
CP008925.1	h6.sal.bam	GTTC	3723911	3723911	3723919	+	3	11	182	222	1.5
CP008925.1	h6.sal.bam	other	3723912	3723912	0	+	0	1	181	211	0.0
CP008925.1	h6.sal.bam	GTTC	3723913	3723913	3723919	+	10	2	191	220	5.0
CP008925.1	h6.sal.bam	other	3723914	3723914	0	+	2	2	193	219	1.0
CP008925.1	h6.sal.bam	other	3723915	3723915	0	+	1	0	192	218	0.5
CP008925.1	h6.sal.bam	other	3723916	3723916	0	+	0	3	192	221	0.0
CP008925.1	h6.sal.bam	other	3723917	3723917	0	+	2	0	194	219	1.0
CP008925.1	h6.sal.bam	other	3723918	3723918	0	+	0	1	192	221	0.0
CP008925.1	h6.sal.bam	other	3723919	3723919	0	+	2	2	194	221	1.0
CP008925.1	h6.sal.bam	other	3723920	3723920	0	+	0	0	192	219	0.0
CP008925.1	h6.sal.bam	other	3723921	3723921	0	+	0	6	192	220	0.0
CP008925.1	h6.sal.bam	other	3723922	3723922	0	+	3	2	190	216	1.5
CP008925.1	h6.sal.bam	other	3723923	3723923	0	+	1	1	190	221	0.5
CP008925.1	h6.sal.bam	other	3723924	3723924	0	+	0	2	189	220	0.0
CP008925.1	h6.sal.bam	other	3723925	3723925	0	+	1	3	183	218	0.5
CP008925.1	h6.sal.bam	other	3723926	3723926	0	+	2	3	183	216	1.0
CP008925.1	h6.sal.bam	other	3723927	3723927	0	+	3	1	185	214	1.5
CP008925.1	h6.sal.bam	GTTC	3723928	3723928	3723919	+	5	54	184	217	2.5
CP008925.1	h6.sal.bam	other	3723929	3723929	0	+	2	0	182	173	1.0
CP008925.1	h6.sal.bam	GTTC	3723930	3723930	3723919	+	58	2	237	173	29.0
CP008925.1	h6.sal.bam	other	3723931	3723931	0	+	1	2	236	172	0.5
CP008925.1	h6.sal.bam	other	3723932	3723932	0	+	1	2	234	177	0.5
CP008925.1	h6.sal.bam	other	3723933	3723933	0	+	2	1	236	177	1.0
CP008925.1	h6.sal.bam	other	3723934	3723934	0	+	0	3	236	178	0.0
CP008925.1	h6.sal.bam	other	3723935	3723935	0	+	3	2	237	176	1.5
CP008925.1	h6.sal.bam	other	3723936	3723936	0	+	0	2	207	176	0.0
CP008925.1	h6.sal.bam	other	3723937	3723937	0	+	3	2	210	175	1.5
CP008925.1	h6.sal.bam	other	3723938	3723938	0	+	2	1	210	176	1.0
CP008925.1	h6.sal.bam	other	3723939	3723939	0	+	1	2	210	175	0.5
CP008925.1	h6.sal.bam	other	3723940	3723940	0	+	3	1	207	177	1.5
CP008925.1	h6.sal.bam	other	3723941	3723941	0	+	0	0	205	176	0.0
CP008925.1	h6.sal.bam	other	3723942	3723942	0	+	2	2	206	176	1.0
CP008925.1	h6.sal.bam	other	3723943	3723943	0	+	1	1	205	177	0.5
CP008925.1	h6.sal.bam	other	3723944	3723944	0	+	2	0	200	177	1.0
CP008925.1	h6.sal.bam	GTTC	3723945	3723945	3723953	+	2	4	201	178	1.0
CP008925.1	h6.sal.bam	other	3723946	3723946	0	+	2	3	198	177	1.0
CP008925.1	h6.sal.bam	GTTC	3723947	3723947	3723953	+	7	3	205	180	3.5
CP008925.1	h6.sal.bam	other	3723948	3723948	0	+	0	2	205	179	0.0
CP008925.1	h6.sal.bam	other	3723949	3723949	0	+	1	2	206	178	0.5
CP008925.1	h6.sal.bam	other	3723950	3723950	0	+	2	3	207	179	1.0
CP008925.1	h6.sal.bam	other	3723951	3723951	0	+	1	1	206	177	0.5
CP008925.1	h6.sal.bam	other	3723952	3723952	0	+	1	1	206	185	0.5
CP008925.1	h6.sal.bam	other	3723953	3723953	0	+	0	1	203	186	0.0
CP008925.1	h6.sal.bam	other	3723954	3723954	0	+	1	2	196	185	0.5
CP008925.1	h6.sal.bam	other	3723955	3723955	0	+	0	0	191	183	0.0
CP008925.1	h6.sal.bam	other	3723956	3723956	0	+	2	0	192	184	1.0
CP008925.1	h6.sal.bam	other	3723957	3723957	0	+	1	1	189	185	0.5
CP008925.1	h6.sal.bam	other	3723958	3723958	0	+	2	4	191	186	1.0
CP008925.1	h6.sal.bam	other	3723959	3723959	0	+	3	1	194	183	1.5
CP008925.1	h6.sal.bam	other	3723960	3723960	0	+	4	7	197	184	2.0
CP008925.1	h6.sal.bam	other	3723961	3723961	0	+	2	3	198	177	1.0
CP008925.1	h6.sal.bam	GTTC	3723962	3723962	3723953	+	14	9	210	187	7.0
CP008925.1	h6.sal.bam	other	3723963	3723963	0	+	0	1	209	178	0.0
CP008925.1	h6.sal.bam	GTTC	3723964	3723964	3723953	+	13	5	220	182	6.5
CP008925.1	h6.sal.bam	other	3723965	3723965	0	+	2	2	222	178	1.0
CP008925.1	h6.sal.bam	other	3723966	3723966	0	+	1	2	221	180	0.5
CP008925.1	h6.sal.bam	other	3723967	3723967	0	+	5	0	217	178	2.5
CP008925.1	h6.sal.bam	other	3723968	3723968	0	+	2	4	219	182	1.0
CP008925.1	h6.sal.bam	other	3723969	3723969	0	+	0	0	216	180	0.0
CP008925.1	h6.sal.bam	other	3723970	3723970	0	+	3	4	219	181	1.5
CP008925.1	h6.sal.bam	other	3723971	3723971	0	+	2	1	221	177	1.0
CP008925.1	h6.sal.bam	other	3723972	3723972	0	+	2	2	219	176	1.0
CP008925.1	h6.sal.bam	other	3723973	3723973	0	+	3	5	220	177	1.5
CP008925.1	h6.sal.bam	other	3723974	3723974	0	+	1	4	215	172	0.5
CP008925.1	h6.sal.bam	other	3723975	3723975	0	+	2	1	217	168	1.0
CP008925.1	h6.sal.bam	other	3723976	3723976	0	+	0	5	214	173	0.0
CP008925.1	h6.sal.bam	other	3723977	3723977	0	+	0	1	206	169	0.0
CP008925.1	h6.sal.bam	other	3723978	3723978	0	+	2	6	208	171	1.0
CP008925.1	h6.sal.bam	other	3723979	3723979	0	+	0	3	208	165	0.0
CP008925.1	h6.sal.bam	other	3723980	3723980	0	+	2	6	208	162	1.0
CP008925.1	h6.sal.bam	other	3723981	3723981	0	+	5	1	212	157	2.5
CP008925.1	h6.sal.bam	other	3723982	3723982	0	+	0	3	212	156	0.0
CP008925.1	h6.sal.bam	other	3723983	3723983	0	+	3	1	212	156	1.5
CP008925.1	h6.sal.bam	other	3723984	3723984	0	+	1	3	211	159	0.5
CP008925.1	h6.sal.bam	other	3723985	3723985	0	+	2	3	210	158	1.0
CP008925.1	h6.sal.bam	GAAC	3723986	3723986	3723994	+	1	5	209	157	0.5
CP008925.1	h6.sal.bam	other	3723987	3723987	0	+	3	1	211	154	1.5
CP008925.1	h6.sal.bam	GAAC	3723988	3723988	3723994	+	12	1	214	155	6.0
CP008925.1	h6.sal.bam	other	3723989	3723989	0	+	12	1	224	154	6.0
CP008925.1	h6.sal.bam	other	3723990	3723990	0	+	2	4	225	153	1.0
CP008925.1	h6.sal.bam	other	3723991	3723991	0	+	1	1	226	151	0.5
CP008925.1	h6.sal.bam	other	3723992	3723992	0	+	1	1	225	154	0.5
CP008925.1	h6.sal.bam	other	3723993	3723993	0	+	2	1	226	153	1.0
CP008925.1	h6.sal.bam	other	3723994	3723994	0	+	0	1	223	156	0.0
CP008925.1	h6.sal.bam	other	3723995	3723995	0	+	3	1	226	155	1.5
CP008925.1	h6.sal.bam	other	3723996	3723996	0	+	0	1	223	154	0.0
CP008925.1	h6.sal.bam	other	3723997	3723997	0	+	2	8	225	153	1.0
CP008925.1	h6.sal.bam	other	3723998	3723998	0	+	3	0	227	148	1.5
CP008925.1	h6.sal.bam	other	3723999	3723999	0	+	2	0	228	148	1.0
CP008925.1	h6.sal.bam	other	3724000	3724000	0	+	2	1	230	149	1.0
CP008925.1	h6.sal.bam	other	3724001	3724001	0	+	0	3	228	150	0.0
CP008925.1	h6.sal.bam	other	3724002	3724002	0	+	1	2	221	150	0.5
CP008925.1	h6.sal.bam	GAAC	3724003	3724003	3723994	+	2	11	223	149	1.0
CP008925.1	h6.sal.bam	other	3724004	3724004	0	+	0	1	217	138	0.0
CP008925.1	h6.sal.bam	GAAC	3724005	3724005	3723994	+	4	1	169	146	2.0
CP008925.1	h6.sal.bam	other	3724006	3724006	0	+	1	3	169	147	0.5
CP008925.1	h6.sal.bam	other	3724007	3724007	0	+	1	2	169	149	0.5
CP008925.1	h6.sal.bam	other	3724008	3724008	0	+	2	2	169	147	1.0
CP008925.1	h6.sal.bam	other	3724009	3724009	0	+	0	1	169	145	0.0
CP008925.1	h6.sal.bam	other	3724010	3724010	0	+	2	2	168	150	1.0
CP008925.1	h6.sal.bam	other	3724011	3724011	0	+	2	1	167	148	1.0
CP008925.1	h6.sal.bam	other	3724012	3724012	0	+	1	3	168	148	0.5
CP008925.1	h6.sal.bam	other	3724013	3724013	0	+	1	2	167	147	0.5
CP008925.1	h6.sal.bam	other	3724014	3724014	0	+	0	2	166	145	0.0
CP008925.1	h6.sal.bam	other	3724015	3724015	0	+	2	0	164	146	1.0
CP008925.1	h6.sal.bam	other	3724016	3724016	0	+	3	1	167	147	1.5
CP008925.1	h6.sal.bam	other	3724017	3724017	0	+	3	2	169	148	1.5
CP008925.1	h6.sal.bam	other	3724018	3724018	0	+	3	1	171	146	1.5
CP008925.1	h6.sal.bam	other	3724019	3724019	0	+	3	1	170	149	1.5
CP008925.1	h6.sal.bam	other	3724020	3724020	0	+	0	3	170	148	0.0
CP008925.1	h6.sal.bam	other	3724021	3724021	0	+	1	6	169	146	0.5
CP008925.1	h6.sal.bam	other	3724022	3724022	0	+	2	3	165	145	1.0
CP008925.1	h6.sal.bam	other	3724023	3724023	0	+	0	2	164	142	0.0
CP008925.1	h6.sal.bam	other	3724024	3724024	0	+	3	2	165	143	1.5
CP008925.1	h6.sal.bam	other	3724025	3724025	0	+	4	1	166	144	2.0
CP008925.1	h6.sal.bam	other	3724026	3724026	0	+	2	9	168	143	1.0
CP008925.1	h6.sal.bam	other	3724027	3724027	0	+	3	3	170	139	1.5
CP008925.1	h6.sal.bam	other	3724028	3724028	0	+	0	0	169	136	0.0
CP008925.1	h6.sal.bam	other	3724029	3724029	0	+	3	1	171	136	1.5
CP008925.1	h6.sal.bam	other	3724030	3724030	0	+	2	1	173	135	1.0
CP008925.1	h6.sal.bam	other	3724031	3724031	0	+	1	1	172	139	0.5
CP008925.1	h6.sal.bam	other	3724032	3724032	0	+	0	2	169	138	0.0
CP008925.1	h6.sal.bam	other	3724033	3724033	0	+	3	1	168	137	1.5
CP008925.1	h6.sal.bam	other	3724034	3724034	0	+	2	2	166	137	1.0
CP008925.1	h6.sal.bam	other	3724035	3724035	0	+	1	8	167	135	0.5
CP008925.1	h6.sal.bam	other	3724036	3724036	0	+	2	5	167	133	1.0
CP008925.1	h6.sal.bam	other	3724037	3724037	0	+	3	3	157	133	1.5
CP008925.1	h6.sal.bam	other	3724038	3724038	0	+	1	1	158	133	0.5
CP008925.1	h6.sal.bam	other	3724039	3724039	0	+	8	1	153	132	4.0
CP008925.1	h6.sal.bam	other	3724040	3724040	0	+	4	3	155	131	2.0
CP008925.1	h6.sal.bam	other	3724041	3724041	0	+	1	0	150	131	0.5
CP008925.1	h6.sal.bam	other	3724042	3724042	0	+	0	5	150	135	0.0
CP008925.1	h6.sal.bam	other	3724043	3724043	0	+	1	1	150	131	0.5
CP008925.1	h6.sal.bam	other	3724044	3724044	0	+	3	1	153	131	1.5
CP008925.1	h6.sal.bam	other	3724045	3724045	0	+	4	2	151	133	2.0
CP008925.1	h6.sal.bam	other	3724046	3724046	0	+	6	2	155	134	3.0
CP008925.1	h6.sal.bam	other	3724047	3724047	0	+	3	0	158	132	1.5
CP008925.1	h6.sal.bam	other	3724048	3724048	0	+	4	1	160	137	2.0
CP008925.1	h6.sal.bam	other	3724049	3724049	0	+	1	0	159	137	0.5
CP008925.1	h6.sal.bam	other	3724050	3724050	0	+	0	6	159	137	0.0
CP008925.1	h6.sal.bam	other	3724051	3724051	0	+	2	1	160	136	1.0
CP008925.1	h6.sal.bam	other	3724052	3724052	0	+	2	4	162	138	1.0
CP008925.1	h6.sal.bam	other	3724053	3724053	0	+	0	0	161	135	0.0
CP008925.1	h6.sal.bam	other	3724054	3724054	0	+	2	0	163	135	1.0
CP008925.1	h6.sal.bam	other	3724055	3724055	0	+	5	1	166	135	2.5
CP008925.1	h6.sal.bam	other	3724056	3724056	0	+	4	0	165	142	2.0
CP008925.1	h6.sal.bam	other	3724057	3724057	0	+	4	2	169	145	2.0
CP008925.1	h6.sal.bam	other	3724058	3724058	0	+	3	3	169	146	1.5
CP008925.1	h6.sal.bam	other	3724059	3724059	0	+	1	2	169	144	0.5
CP008925.1	h6.sal.bam	other	3724060	3724060	0	+	1	3	167	145	0.5
CP008925.1	h6.sal.bam	other	3724061	3724061	0	+	9	2	175	146	4.5
CP008925.1	h6.sal.bam	other	3724062	3724062	0	+	2	2	174	144	1.0
CP008925.1	h6.sal.bam	other	3724063	3724063	0	+	3	1	165	145	1.5
CP008925.1	h6.sal.bam	other	3724064	3724064	0	+	2	0	156	144	1.0
CP008925.1	h6.sal.bam	other	3724065	3724065	0	+	1	2	156	144	0.5
CP008925.1	h6.sal.bam	other	3724066	3724066	0	+	3	1	158	146	1.5
CP008925.1	h6.sal.bam	other	3724067	3724067	0	+	1	0	156	148	0.5
CP008925.1	h6.sal.bam	other	3724068	3724068	0	+	2	5	158	148	1.0
CP008925.1	h6.sal.bam	other	3724069	3724069	0	+	2	0	160	144	1.0
CP008925.1	h6.sal.bam	other	3724070	3724070	0	+	4	0	161	149	2.0
CP008925.1	h6.sal.bam	other	3724071	3724071	0	+	2	0	163	150	1.0
CP008925.1	h6.sal.bam	other	3724072	3724072	0	+	2	2	163	150	1.0
CP008925.1	h6.sal.bam	other	3724073	3724073	0	+	3	1	161	150	1.5
CP008925.1	h6.sal.bam	other	3724074	3724074	0	+	1	0	158	151	0.5
CP008925.1	h6.sal.bam	other	3724075	3724075	0	+	2	2	157	152	1.0
CP008925.1	h6.sal.bam	other	3724076	3724076	0	+	0	5	157	151	0.0
CP008925.1	h6.sal.bam	other	3724077	3724077	0	+	2	3	159	147	1.0
CP008925.1	h6.sal.bam	other	3724078	3724078	0	+	3	4	162	146	1.5
CP008925.1	h6.sal.bam	other	3724079	3724079	0	+	3	2	165	142	1.5
CP008925.1	h6.sal.bam	other	3724080	3724080	0	+	0	1	161	140	0.0
CP008925.1	h6.sal.bam	other	3724081	3724081	0	+	1	4	161	139	0.5
CP008925.1	h6.sal.bam	other	3724082	3724082	0	+	3	2	162	137	1.5
CP008925.1	h6.sal.bam	other	3724083	3724083	0	+	1	3	161	137	0.5
CP008925.1	h6.sal.bam	other	3724084	3724084	0	+	3	1	164	137	1.5
CP008925.1	h6.sal.bam	other	3724085	3724085	0	+	1	1	163	139	0.5
CP008925.1	h6.sal.bam	other	3724086	3724086	0	+	4	0	164	140	2.0
CP008925.1	h6.sal.bam	other	3724087	3724087	0	+	1	2	163	140	0.5
CP008925.1	h6.sal.bam	other	3724088	3724088	0	+	1	1	164	142	0.5
CP008925.1	h6.sal.bam	other	3724089	3724089	0	+	1	2	165	144	0.5
CP008925.1	h6.sal.bam	other	3724090	3724090	0	+	2	1	160	142	1.0
CP008925.1	h6.sal.bam	other	3724091	3724091	0	+	0	3	160	144	0.0
CP008925.1	h6.sal.bam	other	3724092	3724092	0	+	0	2	160	142	0.0
CP008925.1	h6.sal.bam	other	3724093	3724093	0	+	1	1	159	141	0.5
CP008925.1	h6.sal.bam	other	3724094	3724094	0	+	0	0	157	143	0.0
CP008925.1	h6.sal.bam	other	3724095	3724095	0	+	1	1	158	143	0.5
CP008925.1	h6.sal.bam	other	3724096	3724096	0	+	2	5	159	142	1.0
CP008925.1	h6.sal.bam	other	3724097	3724097	0	+	2	4	158	144	1.0
CP008925.1	h6.sal.bam	other	3724098	3724098	0	+	4	1	159	141	2.0
CP008925.1	h6.sal.bam	other	3724099	3724099	0	+	2	3	157	145	1.0
CP008925.1	h6.sal.bam	other	3724100	3724100	0	+	1	1	156	142	0.5
CP008925.1	h6.sal.bam	other	3724101	3724101	0	+	2	4	158	141	1.0
CP008925.1	h6.sal.bam	other	3724102	3724102	0	+	1	2	156	141	0.5
CP008925.1	h6.sal.bam	other	3724103	3724103	0	+	1	0	157	140	0.5
CP008925.1	h6.sal.bam	other	3724104	3724104	0	+	2	1	156	140	1.0
CP008925.1	h6.sal.bam	other	3724105	3724105	0	+	2	0	155	139	1.0
CP008925.1	h6.sal.bam	other	3724106	3724106	0	+	3	0	157	149	1.5
CP008925.1	h6.sal.bam	other	3724107	3724107	0	+	1	1	158	149	0.5
CP008925.1	h6.sal.bam	other	3724108	3724108	0	+	4	1	159	152	2.0
CP008925.1	h6.sal.bam	other	3724109	3724109	0	+	1	0	158	152	0.5
CP008925.1	h6.sal.bam	other	3724110	3724110	0	+	0	6	157	152	0.0
CP008925.1	h6.sal.bam	other	3724111	3724111	0	+	2	5	157	146	1.0
CP008925.1	h6.sal.bam	other	3724112	3724112	0	+	1	3	155	154	0.5
CP008925.1	h6.sal.bam	other	3724113	3724113	0	+	3	1	157	151	1.5
CP008925.1	h6.sal.bam	other	3724114	3724114	0	+	2	2	152	150	1.0
CP008925.1	h6.sal.bam	other	3724115	3724115	0	+	0	0	148	157	0.0
CP008925.1	h6.sal.bam	other	3724116	3724116	0	+	1	5	148	165	0.5
CP008925.1	h6.sal.bam	other	3724117	3724117	0	+	2	1	150	162	1.0
CP008925.1	h6.sal.bam	other	3724118	3724118	0	+	2	1	150	161	1.0
CP008925.1	h6.sal.bam	other	3724119	3724119	0	+	4	3	151	160	2.0
CP008925.1	h6.sal.bam	other	3724120	3724120	0	+	5	2	153	162	2.5
CP008925.1	h6.sal.bam	other	3724121	3724121	0	+	3	3	150	160	1.5
CP008925.1	h6.sal.bam	other	3724122	3724122	0	+	3	3	150	157	2.0
CP008925.1	h6.sal.bam	other	3724123	3724123	0	+	3	1	149	162	2.0
CP008925.1	h6.sal.bam	other	3724124	3724124	0	+	2	2	150	162	1.0
CP008925.1	h6.sal.bam	other	3724125	3724125	0	+	2	2	150	161	1.3333333333333333
CP008925.1	h6.sal.bam	other	3724126	3724126	0	+	3	3	146	163	2.0
CP008925.1	h6.sal.bam	other	3724127	3724127	0	+	1	1	147	161	1.0
CP008925.1	h6.sal.bam	other	3724128	3724128	0	+	0	0	147	161	0.0
CP008925.1	h6.sal.bam	other	3724129	3724129	0	+	0	5	147	161	0.0
CP008925.1	h6.sal.bam	other	3724130	3724130	0	+	4	4	147	159	4.0
CP008925.1	h6.sal.bam	other	3724131	3724131	0	+	2	2	149	155	2.0
CP008925.1	h6.sal.bam	other	3724132	3724132	0	+	1	3	145	157	1.0
CP008925.1	h6.sal.bam	other	3724133	3724133	0	+	4	1	146	178	4.0
CP008925.1	h6.sal.bam	other	3724134	3724134	0	+	1	3	145	182	1.0
CP008925.1	h6.sal.bam	other	3724135	3724135	0	+	3	4	148	182	3.0
CP008925.1	h6.sal.bam	other	3724136	3724136	0	+	7	0	146	179	7.0
CP008925.1	h6.sal.bam	other	3724137	3724137	0	+	2	3	145	179	2.0
CP008925.1	h6.sal.bam	other	3724138	3724138	0	+	3	0	146	180	3.0
CP008925.1	h6.sal.bam	other	3724139	3724139	0	+	1	1	146	180	1.0
CP008925.1	h6.sal.bam	other	3724140	3724140	0	+	1	3	146	181	1.0
CP008925.1	h6.sal.bam	other	3724141	3724141	0	+	0	3	143	181	0.0
CP008925.1	h6.sal.bam	other	3724142	3724142	0	+	3	0	145	194	3.0
CP008925.1	h6.sal.bam	other	3724143	3724143	0	+	0	2	143	196	0.0
CP008925.1	h6.sal.bam	other	3724144	3724144	0	+	2	4	143	198	1.3333333333333333
CP008925.1	h6.sal.bam	other	3724145	3724145	0	+	0	1	139	199	0.0
CP008925.1	h6.sal.bam	other	3724146	3724146	0	+	1	1	138	198	0.6666666666666666
CP008925.1	h6.sal.bam	other	3724147	3724147	0	+	1	1	137	198	1.0
CP008925.1	h6.sal.bam	other	3724148	3724148	0	+	1	2	134	199	1.0
CP008925.1	h6.sal.bam	other	3724149	3724149	0	+	2	1	135	199	2.0
CP008925.1	h6.sal.bam	other	3724150	3724150	0	+	1	2	134	199	1.0
CP008925.1	h6.sal.bam	other	3724151	3724151	0	+	2	1	136	202	2.0
CP008925.1	h6.sal.bam	other	3724152	3724152	0	+	3	1	137	201	3.0
CP008925.1	h6.sal.bam	other	3724153	3724153	0	+	0	0	134	201	0.0
CP008925.1	h6.sal.bam	other	3724154	3724154	0	+	0	0	131	202	0.0
CP008925.1	h6.sal.bam	other	3724155	3724155	0	+	0	1	131	202	0.0
CP008925.1	h6.sal.bam	other	3724156	3724156	0	+	4	1	134	204	4.0
CP008925.1	h6.sal.bam	other	3724157	3724157	0	+	1	2	130	203	1.0
CP008925.1	h6.sal.bam	other	3724158	3724158	0	+	0	3	129	207	0.0
CP008925.1	h6.sal.bam	other	3724159	3724159	0	+	3	3	130	209	3.0
CP008925.1	h6.sal.bam	other	3724160	3724160	0	+	0	2	129	206	0.0
CP008925.1	h6.sal.bam	other	3724161	3724161	0	+	0	1	125	205	0.0
CP008925.1	h6.sal.bam	other	3724162	3724162	0	+	2	4	126	209	2.0
CP008925.1	h6.sal.bam	other	3724163	3724163	0	+	0	4	124	205	0.0
CP008925.1	h6.sal.bam	other	3724164	3724164	0	+	1	1	123	203	1.0
CP008925.1	h6.sal.bam	other	3724165	3724165	0	+	0	2	123	205	0.0
CP008925.1	h6.sal.bam	other	3724166	3724166	0	+	3	1	124	208	3.0
CP008925.1	h6.sal.bam	other	3724167	3724167	0	+	0	1	124	207	0.0
CP008925.1	h6.sal.bam	other	3724168	3724168	0	+	3	3	127	206	3.0
CP008925.1	h6.sal.bam	other	3724169	3724169	0	+	1	2	125	208	1.0
CP008925.1	h6.sal.bam	other	3724170	3724170	0	+	2	4	127	209	2.0
CP008925.1	h6.sal.bam	other	3724171	3724171	0	+	5	0	131	207	5.0
CP008925.1	h6.sal.bam	other	3724172	3724172	0	+	1	1	131	207	1.0
CP008925.1	h6.sal.bam	other	3724173	3724173	0	+	2	5	129	206	2.0
CP008925.1	h6.sal.bam	other	3724174	3724174	0	+	4	0	130	203	4.0
CP008925.1	h6.sal.bam	other	3724175	3724175	0	+	1	2	131	204	1.0
CP008925.1	h6.sal.bam	other	3724176	3724176	0	+	1	2	130	205	1.0
CP008925.1	h6.sal.bam	other	3724177	3724177	0	+	1	1	129	203	1.0
CP008925.1	h6.sal.bam	other	3724178	3724178	0	+	1	2	129	202	1.0
CP008925.1	h6.sal.bam	other	3724179	3724179	0	+	1	5	128	204	1.0
CP008925.1	h6.sal.bam	other	3724180	3724180	0	+	1	4	126	201	1.0
CP008925.1	h6.sal.bam	other	3724181	3724181	0	+	1	3	124	201	1.0
CP008925.1	h6.sal.bam	other	3724182	3724182	0	+	2	1	121	200	2.0
CP008925.1	h6.sal.bam	other	3724183	3724183	0	+	2	3	123	199	2.0
CP008925.1	h6.sal.bam	other	3724184	3724184	0	+	2	7	124	196	2.0
CP008925.1	h6.sal.bam	other	3724185	3724185	0	+	1	3	123	189	1.0
CP008925.1	h6.sal.bam	other	3724186	3724186	0	+	0	3	122	192	0.0
CP008925.1	h6.sal.bam	other	3724187	3724187	0	+	0	3	122	191	0.0
CP008925.1	h6.sal.bam	other	3724188	3724188	0	+	4	3	123	190	4.0
CP008925.1	h6.sal.bam	other	3724189	3724189	0	+	2	0	123	187	2.0
CP008925.1	h6.sal.bam	GTTC	3724190	3724190	3724198	+	0	9	123	187	0.0
CP008925.1	h6.sal.bam	other	3724191	3724191	0	+	0	2	121	178	0.0
CP008925.1	h6.sal.bam	GTTC	3724192	3724192	3724198	+	9	2	129	183	9.0
CP008925.1	h6.sal.bam	other	3724193	3724193	0	+	3	3	130	181	3.0
CP008925.1	h6.sal.bam	other	3724194	3724194	0	+	0	0	122	180	0.0
CP008925.1	h6.sal.bam	other	3724195	3724195	0	+	1	1	123	180	1.0
CP008925.1	h6.sal.bam	other	3724196	3724196	0	+	2	4	121	185	2.0
CP008925.1	h6.sal.bam	other	3724197	3724197	0	+	0	2	115	182	0.0
CP008925.1	h6.sal.bam	other	3724198	3724198	0	+	1	1	116	181	1.0
CP008925.1	h6.sal.bam	other	3724199	3724199	0	+	1	1	117	180	1.0
CP008925.1	h6.sal.bam	other	3724200	3724200	0	+	2	4	117	183	2.0
CP008925.1	h6.sal.bam	other	3724201	3724201	0	+	2	1	115	180	2.0
CP008925.1	h6.sal.bam	other	3724202	3724202	0	+	7	1	122	179	7.0
CP008925.1	h6.sal.bam	other	3724203	3724203	0	+	1	3	123	179	1.0
CP008925.1	h6.sal.bam	other	3724204	3724204	0	+	2	0	122	179	2.0
CP008925.1	h6.sal.bam	other	3724205	3724205	0	+	0	3	120	181	0.0
CP008925.1	h6.sal.bam	other	3724206	3724206	0	+	1	1	121	179	1.0
CP008925.1	h6.sal.bam	GTTC	3724207	3724207	3724198	+	0	27	120	192	0.0
CP008925.1	h6.sal.bam	other	3724208	3724208	0	+	1	6	116	171	1.0
CP008925.1	h6.sal.bam	GTTC	3724209	3724209	3724198	+	19	2	135	165	19.0
CP008925.1	h6.sal.bam	other	3724210	3724210	0	+	3	1	135	169	3.0
CP008925.1	h6.sal.bam	other	3724211	3724211	0	+	1	2	130	169	1.0
CP008925.1	h6.sal.bam	other	3724212	3724212	0	+	5	2	134	171	5.0
CP008925.1	h6.sal.bam	other	3724213	3724213	0	+	2	1	133	169	2.0
CP008925.1	h6.sal.bam	other	3724214	3724214	0	+	1	0	132	172	1.0
CP008925.1	h6.sal.bam	other	3724215	3724215	0	+	1	3	132	172	1.0
CP008925.1	h6.sal.bam	other	3724216	3724216	0	+	1	17	133	171	1.0
CP008925.1	h6.sal.bam	other	3724217	3724217	0	+	0	2	130	156	0.0
CP008925.1	h6.sal.bam	other	3724218	3724218	0	+	2	3	132	156	2.0
CP008925.1	h6.sal.bam	other	3724219	3724219	0	+	1	5	131	156	1.0
CP008925.1	h6.sal.bam	other	3724220	3724220	0	+	6	0	135	153	6.0
CP008925.1	h6.sal.bam	other	3724221	3724221	0	+	3	1	138	154	3.0
CP008925.1	h6.sal.bam	other	3724222	3724222	0	+	3	2	140	156	3.0
CP008925.1	h6.sal.bam	other	3724223	3724223	0	+	0	1	139	157	0.0
CP008925.1	h6.sal.bam	other	3724224	3724224	0	+	1	3	138	178	1.0
CP008925.1	h6.sal.bam	other	3724225	3724225	0	+	0	3	138	175	0.0
CP008925.1	h6.sal.bam	other	3724226	3724226	0	+	3	0	139	177	3.0
CP008925.1	h6.sal.bam	other	3724227	3724227	0	+	2	2	138	178	2.0
CP008925.1	h6.sal.bam	other	3724228	3724228	0	+	3	0	141	176	3.0
CP008925.1	h6.sal.bam	other	3724229	3724229	0	+	0	0	141	176	0.0
CP008925.1	h6.sal.bam	other	3724230	3724230	0	+	1	3	142	182	0.6666666666666666
CP008925.1	h6.sal.bam	other	3724231	3724231	0	+	1	8	139	180	0.6666666666666666
CP008925.1	h6.sal.bam	other	3724232	3724232	0	+	1	0	139	177	1.0
CP008925.1	h6.sal.bam	other	3724233	3724233	0	+	1	3	140	179	1.0
CP008925.1	h6.sal.bam	other	3724234	3724234	0	+	3	0	140	178	3.0
CP008925.1	h6.sal.bam	other	3724235	3724235	0	+	0	4	140	178	0.0
CP008925.1	h6.sal.bam	other	3724236	3724236	0	+	1	1	141	180	1.0
CP008925.1	h6.sal.bam	other	3724237	3724237	0	+	1	0	139	180	0.6666666666666666
CP008925.1	h6.sal.bam	other	3724238	3724238	0	+	1	2	141	183	1.0
CP008925.1	h6.sal.bam	other	3724239	3724239	0	+	4	3	143	184	4.0
CP008925.1	h6.sal.bam	other	3724240	3724240	0	+	0	6	143	181	0.0
CP008925.1	h6.sal.bam	other	3724241	3724241	0	+	4	0	145	176	4.0
CP008925.1	h6.sal.bam	other	3724242	3724242	0	+	2	2	144	177	2.0
CP008925.1	h6.sal.bam	other	3724243	3724243	0	+	2	4	146	177	2.0
CP008925.1	h6.sal.bam	other	3724244	3724244	0	+	4	3	149	175	4.0
CP008925.1	h6.sal.bam	other	3724245	3724245	0	+	3	2	151	173	3.0
CP008925.1	h6.sal.bam	other	3724246	3724246	0	+	0	0	146	175	0.0
CP008925.1	h6.sal.bam	other	3724247	3724247	0	+	3	0	146	177	3.0
CP008925.1	h6.sal.bam	other	3724248	3724248	0	+	2	2	148	180	2.0
CP008925.1	h6.sal.bam	other	3724249	3724249	0	+	2	1	146	181	2.0
CP008925.1	h6.sal.bam	other	3724250	3724250	0	+	3	2	148	181	3.0
CP008925.1	h6.sal.bam	other	3724251	3724251	0	+	1	3	148	180	1.0
CP008925.1	h6.sal.bam	other	3724252	3724252	0	+	0	1	147	183	0.0
CP008925.1	h6.sal.bam	other	3724253	3724253	0	+	3	1	149	185	3.0
CP008925.1	h6.sal.bam	other	3724254	3724254	0	+	1	0	149	183	1.0
CP008925.1	h6.sal.bam	other	3724255	3724255	0	+	1	4	150	189	1.0
CP008925.1	h6.sal.bam	other	3724256	3724256	0	+	1	2	146	185	1.0
CP008925.1	h6.sal.bam	other	3724257	3724257	0	+	1	0	147	183	1.0
CP008925.1	h6.sal.bam	other	3724258	3724258	0	+	4	1	149	186	4.0
CP008925.1	h6.sal.bam	other	3724259	3724259	0	+	4	3	151	185	4.0
CP008925.1	h6.sal.bam	other	3724260	3724260	0	+	3	2	153	183	3.0
CP008925.1	h6.sal.bam	other	3724261	3724261	0	+	5	3	158	181	5.0
CP008925.1	h6.sal.bam	other	3724262	3724262	0	+	1	1	154	181	1.0
CP008925.1	h6.sal.bam	other	3724263	3724263	0	+	1	2	155	180	1.0
CP008925.1	h6.sal.bam	other	3724264	3724264	0	+	1	1	154	178	1.0
CP008925.1	h6.sal.bam	other	3724265	3724265	0	+	2	1	156	180	2.0
CP008925.1	h6.sal.bam	other	3724266	3724266	0	+	4	3	159	179	4.0
CP008925.1	h6.sal.bam	other	3724267	3724267	0	+	0	0	150	176	0.0
CP008925.1	h6.sal.bam	other	3724268	3724268	0	+	2	1	150	180	2.0
CP008925.1	h6.sal.bam	other	3724269	3724269	0	+	0	3	150	179	0.0
CP008925.1	h6.sal.bam	other	3724270	3724270	0	+	2	3	151	181	2.0
CP008925.1	h6.sal.bam	other	3724271	3724271	0	+	2	1	152	181	2.0
CP008925.1	h6.sal.bam	other	3724272	3724272	0	+	3	1	154	181	3.0
CP008925.1	h6.sal.bam	other	3724273	3724273	0	+	1	4	155	181	1.0
CP008925.1	h6.sal.bam	GAAC	3724274	3724274	3724282	+	1	3	155	177	1.0
CP008925.1	h6.sal.bam	other	3724275	3724275	0	+	2	1	156	176	2.0
CP008925.1	h6.sal.bam	GAAC	3724276	3724276	3724282	+	4	0	157	177	4.0
CP008925.1	h6.sal.bam	other	3724277	3724277	0	+	3	2	154	179	3.0
CP008925.1	h6.sal.bam	other	3724278	3724278	0	+	4	1	155	179	4.0
CP008925.1	h6.sal.bam	other	3724279	3724279	0	+	0	3	155	178	0.0
CP008925.1	h6.sal.bam	other	3724280	3724280	0	+	3	2	156	178	3.0
CP008925.1	h6.sal.bam	GAAC	3724281	3724281	3724289	+	0	17	156	176	0.0
CP008925.1	h6.sal.bam	other	3724282	3724282	0	+	1	1	155	163	1.0
CP008925.1	h6.sal.bam	GAAC	3724283	3724283	3724289	+	7	3	144	164	7.0
CP008925.1	h6.sal.bam	other	3724284	3724284	0	+	1	3	142	162	1.0
CP008925.1	h6.sal.bam	other	3724285	3724285	0	+	0	2	142	163	0.0
CP008925.1	h6.sal.bam	other	3724286	3724286	0	+	2	4	142	164	1.3333333333333333
CP008925.1	h6.sal.bam	other	3724287	3724287	0	+	2	0	138	160	1.0
CP008925.1	h6.sal.bam	other	3724288	3724288	0	+	0	4	138	162	0.0
CP008925.1	h6.sal.bam	other	3724289	3724289	0	+	3	0	140	158	2.0
CP008925.1	h6.sal.bam	other	3724290	3724290	0	+	1	2	140	161	0.5
CP008925.1	h6.sal.bam	GAAC	3724291	3724291	3724282	+	0	3	140	159	0.0
CP008925.1	h6.sal.bam	other	3724292	3724292	0	+	1	0	141	156	1.0
CP008925.1	h6.sal.bam	GAAC	3724293	3724293	3724282	+	3	3	142	156	3.0
CP008925.1	h6.sal.bam	other	3724294	3724294	0	+	0	2	141	160	0.0
CP008925.1	h6.sal.bam	other	3724295	3724295	0	+	1	2	136	158	1.0
CP008925.1	h6.sal.bam	other	3724296	3724296	0	+	1	1	134	160	1.0
CP008925.1	h6.sal.bam	other	3724297	3724297	0	+	4	4	135	160	4.0
CP008925.1	h6.sal.bam	GAAC	3724298	3724298	3724289	+	1	21	136	158	1.0
CP008925.1	h6.sal.bam	other	3724299	3724299	0	+	4	0	139	137	4.0
CP008925.1	h6.sal.bam	GAAC	3724300	3724300	3724289	+	24	5	163	148	24.0
CP008925.1	h6.sal.bam	other	3724301	3724301	0	+	1	1	158	145	1.0
CP008925.1	h6.sal.bam	other	3724302	3724302	0	+	4	2	162	145	4.0
CP008925.1	h6.sal.bam	other	3724303	3724303	0	+	4	4	163	144	4.0
CP008925.1	h6.sal.bam	other	3724304	3724304	0	+	1	1	164	141	1.0
CP008925.1	h6.sal.bam	other	3724305	3724305	0	+	0	4	163	140	0.0
CP008925.1	h6.sal.bam	other	3724306	3724306	0	+	1	1	163	136	1.0
CP008925.1	h6.sal.bam	other	3724307	3724307	0	+	1	3	163	142	0.6666666666666666
CP008925.1	h6.sal.bam	other	3724308	3724308	0	+	2	0	165	139	2.0
CP008925.1	h6.sal.bam	other	3724309	3724309	0	+	1	1	162	141	1.0
CP008925.1	h6.sal.bam	other	3724310	3724310	0	+	2	5	164	141	2.0
CP008925.1	h6.sal.bam	other	3724311	3724311	0	+	1	1	164	138	1.0
CP008925.1	h6.sal.bam	other	3724312	3724312	0	+	4	4	167	137	4.0
CP008925.1	h6.sal.bam	other	3724313	3724313	0	+	2	3	164	134	2.0
CP008925.1	h6.sal.bam	other	3724314	3724314	0	+	5	2	169	131	5.0
CP008925.1	h6.sal.bam	other	3724315	3724315	0	+	1	1	170	130	1.0
CP008925.1	h6.sal.bam	other	3724316	3724316	0	+	1	0	167	132	1.0
CP008925.1	h6.sal.bam	other	3724317	3724317	0	+	1	2	167	134	1.0
CP008925.1	h6.sal.bam	other	3724318	3724318	0	+	5	2	165	135	5.0
CP008925.1	h6.sal.bam	other	3724319	3724319	0	+	1	1	164	135	1.0
CP008925.1	h6.sal.bam	other	3724320	3724320	0	+	1	4	165	134	1.0
CP008925.1	h6.sal.bam	other	3724321	3724321	0	+	2	3	167	130	2.0
CP008925.1	h6.sal.bam	other	3724322	3724322	0	+	1	2	164	131	1.0
CP008925.1	h6.sal.bam	other	3724323	3724323	0	+	1	3	163	130	1.0
CP008925.1	h6.sal.bam	other	3724324	3724324	0	+	0	1	161	127	0.0
CP008925.1	h6.sal.bam	other	3724325	3724325	0	+	6	3	163	128	6.0
CP008925.1	h6.sal.bam	other	3724326	3724326	0	+	2	3	165	125	2.0
CP008925.1	h6.sal.bam	other	3724327	3724327	0	+	1	3	166	124	1.0
CP008925.1	h6.sal.bam	other	3724328	3724328	0	+	1	5	164	125	1.0
CP008925.1	h6.sal.bam	other	3724329	3724329	0	+	1	0	163	121	1.0
CP008925.1	h6.sal.bam	other	3724330	3724330	0	+	1	1	164	122	1.0
CP008925.1	h6.sal.bam	other	3724331	3724331	0	+	2	2	164	122	2.0
CP008925.1	h6.sal.bam	other	3724332	3724332	0	+	2	0	159	122	2.0
CP008925.1	h6.sal.bam	other	3724333	3724333	0	+	0	0	159	127	0.0
CP008925.1	h6.sal.bam	other	3724334	3724334	0	+	2	1	161	132	2.0
CP008925.1	h6.sal.bam	other	3724335	3724335	0	+	2	2	160	131	2.0
CP008925.1	h6.sal.bam	other	3724336	3724336	0	+	2	1	157	129	2.0
CP008925.1	h6.sal.bam	other	3724337	3724337	0	+	2	1	158	130	2.0
CP008925.1	h6.sal.bam	other	3724338	3724338	0	+	1	2	158	129	1.0
CP008925.1	h6.sal.bam	other	3724339	3724339	0	+	0	3	157	127	0.0
CP008925.1	h6.sal.bam	other	3724340	3724340	0	+	4	1	159	127	4.0
CP008925.1	h6.sal.bam	other	3724341	3724341	0	+	1	0	156	126	0.6666666666666666
CP008925.1	h6.sal.bam	other	3724342	3724342	0	+	0	2	154	129	0.0
CP008925.1	h6.sal.bam	other	3724343	3724343	0	+	1	0	155	129	0.5
CP008925.1	h6.sal.bam	other	3724344	3724344	0	+	2	3	157	129	1.0
CP008925.1	h6.sal.bam	other	3724345	3724345	0	+	1	3	156	131	0.5
CP008925.1	h6.sal.bam	other	3724346	3724346	0	+	3	1	154	129	1.5
CP008925.1	h6.sal.bam	other	3724347	3724347	0	+	1	1	155	128	0.6666666666666666
CP008925.1	h6.sal.bam	other	3724348	3724348	0	+	2	0	156	127	1.3333333333333333
CP008925.1	h6.sal.bam	other	3724349	3724349	0	+	3	2	158	127	3.0
CP008925.1	h6.sal.bam	other	3724350	3724350	0	+	3	2	159	125	3.0
CP008925.1	h6.sal.bam	other	3724351	3724351	0	+	0	3	155	131	0.0
CP008925.1	h6.sal.bam	other	3724352	3724352	0	+	4	1	156	132	4.0
CP008925.1	h6.sal.bam	other	3724353	3724353	0	+	0	1	151	131	0.0
CP008925.1	h6.sal.bam	other	3724354	3724354	0	+	3	4	154	132	3.0
CP008925.1	h6.sal.bam	other	3724355	3724355	0	+	1	1	152	131	1.0
CP008925.1	h6.sal.bam	other	3724356	3724356	0	+	2	2	154	131	1.3333333333333333
CP008925.1	h6.sal.bam	other	3724357	3724357	0	+	2	1	155	130	1.3333333333333333
CP008925.1	h6.sal.bam	other	3724358	3724358	0	+	1	1	149	131	1.0
CP008925.1	h6.sal.bam	other	3724359	3724359	0	+	1	4	150	130	1.0
CP008925.1	h6.sal.bam	other	3724360	3724360	0	+	1	2	151	126	1.0
CP008925.1	h6.sal.bam	other	3724361	3724361	0	+	2	0	149	129	2.0
CP008925.1	h6.sal.bam	other	3724362	3724362	0	+	1	2	150	129	1.0
CP008925.1	h6.sal.bam	other	3724363	3724363	0	+	1	0	148	128	1.0
CP008925.1	h6.sal.bam	other	3724364	3724364	0	+	2	4	150	129	2.0
CP008925.1	h6.sal.bam	other	3724365	3724365	0	+	0	0	147	126	0.0
CP008925.1	h6.sal.bam	other	3724366	3724366	0	+	1	0	148	129	0.6666666666666666
CP008925.1	h6.sal.bam	other	3724367	3724367	0	+	1	2	149	131	0.5
CP008925.1	h6.sal.bam	other	3724368	3724368	0	+	2	5	148	129	1.0
CP008925.1	h6.sal.bam	other	3724369	3724369	0	+	0	1	148	126	0.0
CP008925.1	h6.sal.bam	other	3724370	3724370	0	+	3	4	150	128	1.5
CP008925.1	h6.sal.bam	other	3724371	3724371	0	+	2	1	146	125	1.0
CP008925.1	h6.sal.bam	other	3724372	3724372	0	+	2	2	148	127	1.0
CP008925.1	h6.sal.bam	other	3724373	3724373	0	+	0	7	148	127	0.0
CP008925.1	h6.sal.bam	other	3724374	3724374	0	+	3	4	122	122	1.5
CP008925.1	h6.sal.bam	other	3724375	3724375	0	+	2	1	124	121	1.0
CP008925.1	h6.sal.bam	other	3724376	3724376	0	+	0	1	124	120	0.0
CP008925.1	h6.sal.bam	other	3724377	3724377	0	+	3	1	123	119	1.5
CP008925.1	h6.sal.bam	other	3724378	3724378	0	+	4	1	123	121	2.0
CP008925.1	h6.sal.bam	other	3724379	3724379	0	+	2	0	124	121	1.0
CP008925.1	h6.sal.bam	other	3724380	3724380	0	+	3	4	127	121	1.5
CP008925.1	h6.sal.bam	other	3724381	3724381	0	+	3	3	129	123	1.5
CP008925.1	h6.sal.bam	other	3724382	3724382	0	+	0	2	128	120	0.0
CP008925.1	h6.sal.bam	other	3724383	3724383	0	+	0	0	126	120	0.0
CP008925.1	h6.sal.bam	other	3724384	3724384	0	+	2	1	127	124	1.0
CP008925.1	h6.sal.bam	other	3724385	3724385	0	+	1	2	126	126	0.5
CP008925.1	h6.sal.bam	other	3724386	3724386	0	+	2	0	123	126	1.0
CP008925.1	h6.sal.bam	other	3724387	3724387	0	+	3	1	126	126	2.0
CP008925.1	h6.sal.bam	other	3724388	3724388	0	+	1	3	125	129	0.6666666666666666
CP008925.1	h6.sal.bam	other	3724389	3724389	0	+	3	0	124	131	2.0
CP008925.1	h6.sal.bam	other	3724390	3724390	0	+	2	1	125	131	1.3333333333333333
CP008925.1	h6.sal.bam	other	3724391	3724391	0	+	2	1	126	133	1.0
CP008925.1	h6.sal.bam	other	3724392	3724392	0	+	6	3	126	136	3.0
CP008925.1	h6.sal.bam	other	3724393	3724393	0	+	2	2	128	133	1.0
CP008925.1	h6.sal.bam	other	3724394	3724394	0	+	1	0	127	135	0.5
CP008925.1	h6.sal.bam	other	3724395	3724395	0	+	1	2	125	139	0.5
CP008925.1	h6.sal.bam	other	3724396	3724396	0	+	0	2	125	138	0.0
CP008925.1	h6.sal.bam	other	3724397	3724397	0	+	0	1	125	139	0.0
CP008925.1	h6.sal.bam	other	3724398	3724398	0	+	1	1	119	138	0.5
CP008925.1	h6.sal.bam	other	3724399	3724399	0	+	0	1	119	141	0.0
CP008925.1	h6.sal.bam	other	3724400	3724400	0	+	0	2	119	140	0.0
CP008925.1	h6.sal.bam	other	3724401	3724401	0	+	1	0	117	138	0.5
CP008925.1	h6.sal.bam	other	3724402	3724402	0	+	2	4	119	139	1.0
CP008925.1	h6.sal.bam	other	3724403	3724403	0	+	2	2	120	137	1.0
CP008925.1	h6.sal.bam	other	3724404	3724404	0	+	5	1	124	135	2.5
CP008925.1	h6.sal.bam	other	3724405	3724405	0	+	0	1	123	134	0.0
CP008925.1	h6.sal.bam	other	3724406	3724406	0	+	4	1	123	138	2.0
CP008925.1	h6.sal.bam	other	3724407	3724407	0	+	0	5	123	137	0.0
CP008925.1	h6.sal.bam	other	3724408	3724408	0	+	1	5	124	140	0.5
CP008925.1	h6.sal.bam	other	3724409	3724409	0	+	1	0	123	135	0.5
CP008925.1	h6.sal.bam	other	3724410	3724410	0	+	0	1	121	136	0.0
CP008925.1	h6.sal.bam	other	3724411	3724411	0	+	4	1	122	135	2.6666666666666665
CP008925.1	h6.sal.bam	other	3724412	3724412	0	+	1	0	122	140	0.5
CP008925.1	h6.sal.bam	other	3724413	3724413	0	+	3	2	124	140	1.5
CP008925.1	h6.sal.bam	other	3724414	3724414	0	+	2	1	123	139	1.3333333333333333
CP008925.1	h6.sal.bam	other	3724415	3724415	0	+	3	1	125	138	2.0
CP008925.1	h6.sal.bam	other	3724416	3724416	0	+	2	3	126	137	1.0
CP008925.1	h6.sal.bam	other	3724417	3724417	0	+	3	1	129	135	1.5
CP008925.1	h6.sal.bam	other	3724418	3724418	0	+	2	0	127	136	1.0
CP008925.1	h6.sal.bam	other	3724419	3724419	0	+	1	5	128	136	0.5
CP008925.1	h6.sal.bam	other	3724420	3724420	0	+	2	1	130	132	1.3333333333333333
CP008925.1	h6.sal.bam	other	3724421	3724421	0	+	1	0	128	132	1.0
CP008925.1	h6.sal.bam	other	3724422	3724422	0	+	3	6	124	132	3.0
CP008925.1	h6.sal.bam	other	3724423	3724423	0	+	2	1	126	128	1.3333333333333333
CP008925.1	h6.sal.bam	other	3724424	3724424	0	+	0	1	125	129	0.0
CP008925.1	h6.sal.bam	other	3724425	3724425	0	+	1	0	120	129	1.0
CP008925.1	h6.sal.bam	other	3724426	3724426	0	+	1	4	121	131	1.0
CP008925.1	h6.sal.bam	other	3724427	3724427	0	+	4	1	125	129	4.0
CP008925.1	h6.sal.bam	other	3724428	3724428	0	+	3	1	125	133	3.0
CP008925.1	h6.sal.bam	other	3724429	3724429	0	+	3	3	127	132	3.0
CP008925.1	h6.sal.bam	other	3724430	3724430	0	+	0	1	125	130	0.0
CP008925.1	h6.sal.bam	other	3724431	3724431	0	+	0	1	123	130	0.0
CP008925.1	h6.sal.bam	other	3724432	3724432	0	+	0	2	122	131	0.0
CP008925.1	h6.sal.bam	other	3724433	3724433	0	+	1	0	121	132	1.0
CP008925.1	h6.sal.bam	other	3724434	3724434	0	+	0	4	121	132	0.0
CP008925.1	h6.sal.bam	other	3724435	3724435	0	+	3	1	123	129	3.0
CP008925.1	h6.sal.bam	other	3724436	3724436	0	+	2	0	123	128	2.0
CP008925.1	h6.sal.bam	other	3724437	3724437	0	+	0	1	122	128	0.0
CP008925.1	h6.sal.bam	other	3724438	3724438	0	+	1	1	122	127	1.0
CP008925.1	h6.sal.bam	other	3724439	3724439	0	+	1	2	122	127	1.0
CP008925.1	h6.sal.bam	other	3724440	3724440	0	+	2	3	124	127	2.0
CP008925.1	h6.sal.bam	other	3724441	3724441	0	+	5	1	128	130	5.0
CP008925.1	h6.sal.bam	other	3724442	3724442	0	+	3	1	128	132	3.0
CP008925.1	h6.sal.bam	other	3724443	3724443	0	+	1	2	129	132	1.0
CP008925.1	h6.sal.bam	other	3724444	3724444	0	+	2	2	126	132	2.0
CP008925.1	h6.sal.bam	other	3724445	3724445	0	+	0	1	126	132	0.0
CP008925.1	h6.sal.bam	other	3724446	3724446	0	+	3	3	128	131	3.0
CP008925.1	h6.sal.bam	other	3724447	3724447	0	+	0	2	126	129	0.0
CP008925.1	h6.sal.bam	other	3724448	3724448	0	+	6	4	132	127	6.0
CP008925.1	h6.sal.bam	other	3724449	3724449	0	+	2	1	131	123	2.0
CP008925.1	h6.sal.bam	other	3724450	3724450	0	+	3	0	132	122	3.0
CP008925.1	h6.sal.bam	other	3724451	3724451	0	+	4	0	133	126	4.0
CP008925.1	h6.sal.bam	other	3724452	3724452	0	+	0	3	129	127	0.0
CP008925.1	h6.sal.bam	other	3724453	3724453	0	+	0	2	129	126	0.0
CP008925.1	h6.sal.bam	other	3724454	3724454	0	+	2	3	129	125	2.0
CP008925.1	h6.sal.bam	other	3724455	3724455	0	+	1	2	125	123	1.0
CP008925.1	h6.sal.bam	other	3724456	3724456	0	+	3	3	128	121	3.0
CP008925.1	h6.sal.bam	other	3724457	3724457	0	+	1	1	129	120	1.0
CP008925.1	h6.sal.bam	other	3724458	3724458	0	+	1	3	128	120	1.0
CP008925.1	h6.sal.bam	other	3724459	3724459	0	+	1	6	129	117	1.0
CP008925.1	h6.sal.bam	other	3724460	3724460	0	+	0	0	126	115	0.0
CP008925.1	h6.sal.bam	other	3724461	3724461	0	+	1	2	127	116	1.0
CP008925.1	h6.sal.bam	other	3724462	3724462	0	+	2	1	124	115	1.3333333333333333
CP008925.1	h6.sal.bam	other	3724463	3724463	0	+	1	4	125	116	0.6666666666666666
CP008925.1	h6.sal.bam	other	3724464	3724464	0	+	0	3	123	115	0.0
CP008925.1	h6.sal.bam	other	3724465	3724465	0	+	1	0	120	112	1.0
CP008925.1	h6.sal.bam	other	3724466	3724466	0	+	2	4	122	113	2.0
CP008925.1	h6.sal.bam	other	3724467	3724467	0	+	2	3	116	112	2.0
CP008925.1	h6.sal.bam	other	3724468	3724468	0	+	1	1	117	110	1.0
CP008925.1	h6.sal.bam	other	3724469	3724469	0	+	0	4	117	112	0.0
CP008925.1	h6.sal.bam	other	3724470	3724470	0	+	0	1	116	111	0.0
CP008925.1	h6.sal.bam	other	3724471	3724471	0	+	1	3	117	110	1.0
CP008925.1	h6.sal.bam	other	3724472	3724472	0	+	2	1	119	108	2.0
CP008925.1	h6.sal.bam	other	3724473	3724473	0	+	2	3	120	107	2.0
CP008925.1	h6.sal.bam	other	3724474	3724474	0	+	5	1	125	105	3.3333333333333335
CP008925.1	h6.sal.bam	other	3724475	3724475	0	+	0	1	124	104	0.0
CP008925.1	h6.sal.bam	other	3724476	3724476	0	+	0	0	122	104	0.0
CP008925.1	h6.sal.bam	other	3724477	3724477	0	+	1	2	116	107	0.5
CP008925.1	h6.sal.bam	other	3724478	3724478	0	+	0	2	116	107	0.0
CP008925.1	h6.sal.bam	other	3724479	3724479	0	+	2	4	114	107	2.0
CP008925.1	h6.sal.bam	other	3724480	3724480	0	+	0	2	114	106	0.0
CP008925.1	h6.sal.bam	other	3724481	3724481	0	+	1	2	115	108	0.5
CP008925.1	h6.sal.bam	other	3724482	3724482	0	+	3	3	118	107	1.5
CP008925.1	h6.sal.bam	other	3724483	3724483	0	+	2	1	119	105	1.0
CP008925.1	h6.sal.bam	other	3724484	3724484	0	+	2	0	119	105	1.0
CP008925.1	h6.sal.bam	other	3724485	3724485	0	+	2	0	117	105	1.0
CP008925.1	h6.sal.bam	other	3724486	3724486	0	+	2	6	119	105	1.0
CP008925.1	h6.sal.bam	other	3724487	3724487	0	+	1	1	119	99	0.5
CP008925.1	h6.sal.bam	other	3724488	3724488	0	+	2	0	117	100	1.0
CP008925.1	h6.sal.bam	other	3724489	3724489	0	+	1	1	118	100	0.5
CP008925.1	h6.sal.bam	other	3724490	3724490	0	+	2	0	117	99	1.0
CP008925.1	h6.sal.bam	other	3724491	3724491	0	+	0	1	115	99	0.0
CP008925.1	h6.sal.bam	other	3724492	3724492	0	+	1	1	113	111	0.5
CP008925.1	h6.sal.bam	other	3724493	3724493	0	+	0	1	111	111	0.0
CP008925.1	h6.sal.bam	other	3724494	3724494	0	+	2	1	110	111	1.0
CP008925.1	h6.sal.bam	other	3724495	3724495	0	+	1	1	111	110	0.5
CP008925.1	h6.sal.bam	other	3724496	3724496	0	+	6	0	113	112	3.0
CP008925.1	h6.sal.bam	other	3724497	3724497	0	+	0	2	113	112	0.0
CP008925.1	h6.sal.bam	other	3724498	3724498	0	+	3	3	114	118	2.0
CP008925.1	h6.sal.bam	other	3724499	3724499	0	+	7	2	120	117	7.0
CP008925.1	h6.sal.bam	other	3724500	3724500	0	+	4	2	123	118	4.0
CP008925.1	h6.sal.bam	other	3724501	3724501	0	+	1	1	123	117	1.0
CP008925.1	h6.sal.bam	other	3724502	3724502	0	+	4	3	121	120	4.0
CP008925.1	h6.sal.bam	other	3724503	3724503	0	+	1	0	121	117	1.0
CP008925.1	h6.sal.bam	other	3724504	3724504	0	+	2	1	120	118	2.0
CP008925.1	h6.sal.bam	other	3724505	3724505	0	+	0	1	120	117	0.0
CP008925.1	h6.sal.bam	other	3724506	3724506	0	+	1	2	120	121	1.0
CP008925.1	h6.sal.bam	other	3724507	3724507	0	+	2	3	122	120	2.0
CP008925.1	h6.sal.bam	other	3724508	3724508	0	+	3	0	124	117	2.0
CP008925.1	h6.sal.bam	other	3724509	3724509	0	+	1	1	125	117	0.6666666666666666
CP008925.1	h6.sal.bam	other	3724510	3724510	0	+	1	0	123	120	0.6666666666666666
CP008925.1	h6.sal.bam	other	3724511	3724511	0	+	3	0	124	121	1.5
CP008925.1	h6.sal.bam	other	3724512	3724512	0	+	6	1	130	122	4.0
CP008925.1	h6.sal.bam	other	3724513	3724513	0	+	2	0	131	121	1.3333333333333333
CP008925.1	h6.sal.bam	other	3724514	3724514	0	+	1	2	130	122	0.6666666666666666
CP008925.1	h6.sal.bam	other	3724515	3724515	0	+	1	7	123	124	0.5
CP008925.1	h6.sal.bam	other	3724516	3724516	0	+	4	2	127	118	2.6666666666666665
CP008925.1	h6.sal.bam	other	3724517	3724517	0	+	1	2	128	119	1.0
CP008925.1	h6.sal.bam	other	3724518	3724518	0	+	2	1	127	120	1.3333333333333333
CP008925.1	h6.sal.bam	other	3724519	3724519	0	+	5	2	129	119	2.5
CP008925.1	h6.sal.bam	other	3724520	3724520	0	+	2	1	131	119	1.0
CP008925.1	h6.sal.bam	other	3724521	3724521	0	+	2	0	133	118	1.0
CP008925.1	h6.sal.bam	other	3724522	3724522	0	+	3	0	136	118	1.5
CP008925.1	h6.sal.bam	other	3724523	3724523	0	+	2	1	131	126	1.3333333333333333
CP008925.1	h6.sal.bam	other	3724524	3724524	0	+	3	1	130	127	2.0
CP008925.1	h6.sal.bam	other	3724525	3724525	0	+	1	2	131	126	0.5
CP008925.1	h6.sal.bam	other	3724526	3724526	0	+	3	1	130	127	1.5
CP008925.1	h6.sal.bam	other	3724527	3724527	0	+	3	1	133	128	1.5
CP008925.1	h6.sal.bam	other	3724528	3724528	0	+	1	1	129	129	0.5
CP008925.1	h6.sal.bam	other	3724529	3724529	0	+	1	1	130	129	0.5
CP008925.1	h6.sal.bam	other	3724530	3724530	0	+	2	0	132	130	1.0
CP008925.1	h6.sal.bam	other	3724531	3724531	0	+	2	2	133	134	1.0
CP008925.1	h6.sal.bam	other	3724532	3724532	0	+	1	1	134	132	0.5
CP008925.1	h6.sal.bam	other	3724533	3724533	0	+	3	2	136	132	1.5
CP008925.1	h6.sal.bam	other	3724534	3724534	0	+	3	2	137	133	1.5
CP008925.1	h6.sal.bam	other	3724535	3724535	0	+	1	1	138	132	0.5
CP008925.1	h6.sal.bam	other	3724536	3724536	0	+	0	1	138	131	0.0
CP008925.1	h6.sal.bam	other	3724537	3724537	0	+	1	2	137	130	0.5
CP008925.1	h6.sal.bam	other	3724538	3724538	0	+	0	3	136	134	0.0
CP008925.1	h6.sal.bam	other	3724539	3724539	0	+	1	0	137	132	0.5
CP008925.1	h6.sal.bam	other	3724540	3724540	0	+	2	1	136	136	1.0
CP008925.1	h6.sal.bam	other	3724541	3724541	0	+	2	3	136	136	1.0
CP008925.1	h6.sal.bam	other	3724542	3724542	0	+	2	1	138	133	1.0
CP008925.1	h6.sal.bam	other	3724543	3724543	0	+	0	3	137	133	0.0
CP008925.1	h6.sal.bam	other	3724544	3724544	0	+	3	3	140	133	1.5
CP008925.1	h6.sal.bam	other	3724545	3724545	0	+	0	0	139	130	0.0
CP008925.1	h6.sal.bam	other	3724546	3724546	0	+	2	1	140	136	1.0
CP008925.1	h6.sal.bam	other	3724547	3724547	0	+	0	0	138	135	0.0
CP008925.1	h6.sal.bam	other	3724548	3724548	0	+	1	1	132	136	0.5
CP008925.1	h6.sal.bam	other	3724549	3724549	0	+	0	0	132	135	0.0
CP008925.1	h6.sal.bam	other	3724550	3724550	0	+	1	1	133	137	0.6666666666666666
CP008925.1	h6.sal.bam	other	3724551	3724551	0	+	0	3	133	136	0.0
CP008925.1	h6.sal.bam	other	3724552	3724552	0	+	0	3	132	133	0.0
CP008925.1	h6.sal.bam	other	3724553	3724553	0	+	2	2	134	138	1.3333333333333333
CP008925.1	h6.sal.bam	other	3724554	3724554	0	+	2	3	134	139	2.0
CP008925.1	h6.sal.bam	other	3724555	3724555	0	+	2	3	136	136	2.0
CP008925.1	h6.sal.bam	other	3724556	3724556	0	+	4	2	138	133	2.6666666666666665
CP008925.1	h6.sal.bam	other	3724557	3724557	0	+	1	1	137	131	1.0
CP008925.1	h6.sal.bam	other	3724558	3724558	0	+	3	1	139	131	3.0
CP008925.1	h6.sal.bam	other	3724559	3724559	0	+	0	0	137	130	0.0
CP008925.1	h6.sal.bam	other	3724560	3724560	0	+	0	0	135	140	0.0
CP008925.1	h6.sal.bam	other	3724561	3724561	0	+	2	2	135	143	1.3333333333333333
CP008925.1	h6.sal.bam	other	3724562	3724562	0	+	1	2	135	144	0.6666666666666666
CP008925.1	h6.sal.bam	other	3724563	3724563	0	+	1	5	134	142	1.0
CP008925.1	h6.sal.bam	other	3724564	3724564	0	+	1	1	134	143	1.0
CP008925.1	h6.sal.bam	other	3724565	3724565	0	+	3	2	135	142	2.0
CP008925.1	h6.sal.bam	other	3724566	3724566	0	+	0	3	135	140	0.0
CP008925.1	h6.sal.bam	other	3724567	3724567	0	+	0	1	134	147	0.0
CP008925.1	h6.sal.bam	other	3724568	3724568	0	+	2	1	134	148	2.0
CP008925.1	h6.sal.bam	other	3724569	3724569	0	+	2	1	135	149	2.0
CP008925.1	h6.sal.bam	other	3724570	3724570	0	+	0	2	135	148	0.0
CP008925.1	h6.sal.bam	other	3724571	3724571	0	+	1	4	128	146	1.0
CP008925.1	h6.sal.bam	other	3724572	3724572	0	+	2	4	130	149	2.0
CP008925.1	h6.sal.bam	other	3724573	3724573	0	+	1	2	128	147	1.0
CP008925.1	h6.sal.bam	other	3724574	3724574	0	+	2	3	122	145	2.0
CP008925.1	h6.sal.bam	other	3724575	3724575	0	+	4	2	124	144	4.0
CP008925.1	h6.sal.bam	other	3724576	3724576	0	+	2	4	125	143	2.0
CP008925.1	h6.sal.bam	other	3724577	3724577	0	+	0	0	122	151	0.0
CP008925.1	h6.sal.bam	other	3724578	3724578	0	+	2	0	123	154	2.0
CP008925.1	h6.sal.bam	other	3724579	3724579	0	+	1	4	122	155	1.0
CP008925.1	h6.sal.bam	other	3724580	3724580	0	+	4	0	126	155	4.0
CP008925.1	h6.sal.bam	other	3724581	3724581	0	+	2	1	125	156	2.0
CP008925.1	h6.sal.bam	other	3724582	3724582	0	+	2	2	124	155	1.3333333333333333
CP008925.1	h6.sal.bam	other	3724583	3724583	0	+	1	0	125	154	0.6666666666666666
CP008925.1	h6.sal.bam	other	3724584	3724584	0	+	0	2	124	157	0.0
CP008925.1	h6.sal.bam	other	3724585	3724585	0	+	1	1	124	155	0.5
CP008925.1	h6.sal.bam	other	3724586	3724586	0	+	2	1	116	155	1.0
CP008925.1	h6.sal.bam	other	3724587	3724587	0	+	0	0	116	154	0.0
CP008925.1	h6.sal.bam	other	3724588	3724588	0	+	2	1	115	159	1.0
CP008925.1	h6.sal.bam	other	3724589	3724589	0	+	1	4	116	159	0.5
CP008925.1	h6.sal.bam	other	3724590	3724590	0	+	2	1	118	155	1.0
CP008925.1	h6.sal.bam	other	3724591	3724591	0	+	1	3	113	159	0.5
CP008925.1	h6.sal.bam	other	3724592	3724592	0	+	3	3	116	158	1.5
CP008925.1	h6.sal.bam	other	3724593	3724593	0	+	2	0	112	156	1.0
CP008925.1	h6.sal.bam	other	3724594	3724594	0	+	0	3	112	156	0.0
CP008925.1	h6.sal.bam	other	3724595	3724595	0	+	1	1	111	153	0.5
CP008925.1	h6.sal.bam	other	3724596	3724596	0	+	0	2	109	160	0.0
CP008925.1	h6.sal.bam	other	3724597	3724597	0	+	2	5	108	160	1.0
CP008925.1	h6.sal.bam	other	3724598	3724598	0	+	1	2	107	156	0.5
CP008925.1	h6.sal.bam	other	3724599	3724599	0	+	3	3	107	157	1.5
CP008925.1	h6.sal.bam	other	3724600	3724600	0	+	1	1	107	154	0.5
CP008925.1	h6.sal.bam	other	3724601	3724601	0	+	0	1	104	154	0.0
CP008925.1	h6.sal.bam	other	3724602	3724602	0	+	1	2	102	160	0.5
CP008925.1	h6.sal.bam	other	3724603	3724603	0	+	2	3	103	161	1.0
CP008925.1	h6.sal.bam	other	3724604	3724604	0	+	0	0	100	160	0.0
CP008925.1	h6.sal.bam	other	3724605	3724605	0	+	0	4	100	160	0.0
CP008925.1	h6.sal.bam	other	3724606	3724606	0	+	2	1	95	160	1.0
CP008925.1	h6.sal.bam	other	3724607	3724607	0	+	0	2	95	162	0.0
CP008925.1	h6.sal.bam	other	3724608	3724608	0	+	3	1	98	162	1.5
CP008925.1	h6.sal.bam	other	3724609	3724609	0	+	3	1	99	161	1.5
CP008925.1	h6.sal.bam	other	3724610	3724610	0	+	2	1	100	166	1.0
CP008925.1	h6.sal.bam	other	3724611	3724611	0	+	0	2	99	169	0.0
CP008925.1	h6.sal.bam	other	3724612	3724612	0	+	4	4	103	167	2.0
CP008925.1	h6.sal.bam	other	3724613	3724613	0	+	0	2	103	166	0.0
CP008925.1	h6.sal.bam	other	3724614	3724614	0	+	0	3	102	166	0.0
CP008925.1	h6.sal.bam	other	3724615	3724615	0	+	2	0	101	167	1.0
CP008925.1	h6.sal.bam	other	3724616	3724616	0	+	2	1	101	168	1.0
CP008925.1	h6.sal.bam	other	3724617	3724617	0	+	1	3	100	167	0.5
CP008925.1	h6.sal.bam	other	3724618	3724618	0	+	1	0	101	164	0.5
CP008925.1	h6.sal.bam	other	3724619	3724619	0	+	2	0	98	168	1.0
CP008925.1	h6.sal.bam	other	3724620	3724620	0	+	1	7	99	168	0.5
CP008925.1	h6.sal.bam	other	3724621	3724621	0	+	1	0	100	162	0.5
CP008925.1	h6.sal.bam	other	3724622	3724622	0	+	3	1	103	162	1.5
CP008925.1	h6.sal.bam	other	3724623	3724623	0	+	2	2	105	161	1.0
CP008925.1	h6.sal.bam	other	3724624	3724624	0	+	2	2	106	165	1.0
CP008925.1	h6.sal.bam	other	3724625	3724625	0	+	2	5	108	163	1.0
CP008925.1	h6.sal.bam	other	3724626	3724626	0	+	0	0	108	162	0.0
CP008925.1	h6.sal.bam	other	3724627	3724627	0	+	3	2	111	163	1.5
CP008925.1	h6.sal.bam	other	3724628	3724628	0	+	2	3	110	162	1.0
CP008925.1	h6.sal.bam	other	3724629	3724629	0	+	2	0	108	163	1.0
CP008925.1	h6.sal.bam	other	3724630	3724630	0	+	2	1	110	163	1.0
CP008925.1	h6.sal.bam	other	3724631	3724631	0	+	3	3	108	165	1.5
CP008925.1	h6.sal.bam	other	3724632	3724632	0	+	4	2	108	163	2.0
CP008925.1	h6.sal.bam	other	3724633	3724633	0	+	4	2	112	161	2.0
CP008925.1	h6.sal.bam	other	3724634	3724634	0	+	4	3	116	165	2.0
CP008925.1	h6.sal.bam	other	3724635	3724635	0	+	3	1	117	162	1.5
CP008925.1	h6.sal.bam	other	3724636	3724636	0	+	0	2	116	163	0.0
CP008925.1	h6.sal.bam	other	3724637	3724637	0	+	2	2	117	163	1.0
CP008925.1	h6.sal.bam	other	3724638	3724638	0	+	0	4	117	164	0.0
CP008925.1	h6.sal.bam	other	3724639	3724639	0	+	4	5	117	160	2.0
CP008925.1	h6.sal.bam	other	3724640	3724640	0	+	1	1	118	159	0.5
CP008925.1	h6.sal.bam	other	3724641	3724641	0	+	0	4	116	162	0.0
CP008925.1	h6.sal.bam	other	3724642	3724642	0	+	4	3	120	159	2.0
CP008925.1	h6.sal.bam	other	3724643	3724643	0	+	0	2	120	159	0.0
CP008925.1	h6.sal.bam	other	3724644	3724644	0	+	2	1	120	161	1.0
CP008925.1	h6.sal.bam	other	3724645	3724645	0	+	2	4	122	163	1.0
CP008925.1	h6.sal.bam	other	3724646	3724646	0	+	0	3	119	163	0.0
CP008925.1	h6.sal.bam	other	3724647	3724647	0	+	1	2	120	160	0.5
CP008925.1	h6.sal.bam	other	3724648	3724648	0	+	2	0	121	158	1.0
CP008925.1	h6.sal.bam	other	3724649	3724649	0	+	2	2	121	160	1.0
CP008925.1	h6.sal.bam	other	3724650	3724650	0	+	3	1	118	164	1.5
CP008925.1	h6.sal.bam	GTTC	3724651	3724651	3724659	+	2	11	120	163	1.0
CP008925.1	h6.sal.bam	other	3724652	3724652	0	+	0	4	117	154	0.0
CP008925.1	h6.sal.bam	GTTC	3724653	3724653	3724659	+	15	1	132	151	7.5
CP008925.1	h6.sal.bam	other	3724654	3724654	0	+	3	3	135	151	1.5
CP008925.1	h6.sal.bam	other	3724655	3724655	0	+	0	1	132	148	0.0
CP008925.1	h6.sal.bam	other	3724656	3724656	0	+	2	0	131	149	1.0
CP008925.1	h6.sal.bam	other	3724657	3724657	0	+	0	2	131	149	0.0
CP008925.1	h6.sal.bam	other	3724658	3724658	0	+	1	1	131	150	0.5
CP008925.1	h6.sal.bam	other	3724659	3724659	0	+	2	2	133	153	1.0
CP008925.1	h6.sal.bam	other	3724660	3724660	0	+	2	0	134	151	1.0
CP008925.1	h6.sal.bam	other	3724661	3724661	0	+	3	2	135	152	1.5
CP008925.1	h6.sal.bam	other	3724662	3724662	0	+	3	3	138	150	1.5
CP008925.1	h6.sal.bam	other	3724663	3724663	0	+	2	1	135	147	1.0
CP008925.1	h6.sal.bam	other	3724664	3724664	0	+	1	3	136	146	0.5
CP008925.1	h6.sal.bam	other	3724665	3724665	0	+	0	1	136	147	0.0
CP008925.1	h6.sal.bam	other	3724666	3724666	0	+	0	2	135	146	0.0
CP008925.1	h6.sal.bam	other	3724667	3724667	0	+	2	1	134	144	1.0
CP008925.1	h6.sal.bam	GTTC	3724668	3724668	3724659	+	2	5	133	146	1.0
CP008925.1	h6.sal.bam	other	3724669	3724669	0	+	2	4	135	141	1.0
CP008925.1	h6.sal.bam	GTTC	3724670	3724670	3724659	+	9	1	143	137	4.5
CP008925.1	h6.sal.bam	other	3724671	3724671	0	+	4	0	147	142	2.0
CP008925.1	h6.sal.bam	other	3724672	3724672	0	+	3	1	148	145	1.5
CP008925.1	h6.sal.bam	other	3724673	3724673	0	+	1	3	148	146	0.5
CP008925.1	h6.sal.bam	other	3724674	3724674	0	+	6	1	151	146	3.0
CP008925.1	h6.sal.bam	other	3724675	3724675	0	+	0	1	150	145	0.0
CP008925.1	h6.sal.bam	other	3724676	3724676	0	+	2	6	152	146	1.0
CP008925.1	h6.sal.bam	other	3724677	3724677	0	+	3	4	154	141	1.5
CP008925.1	h6.sal.bam	other	3724678	3724678	0	+	1	1	153	140	0.5
CP008925.1	h6.sal.bam	other	3724679	3724679	0	+	4	2	157	139	2.0
CP008925.1	h6.sal.bam	other	3724680	3724680	0	+	0	3	157	140	0.0
CP008925.1	h6.sal.bam	other	3724681	3724681	0	+	1	2	156	142	0.5
CP008925.1	h6.sal.bam	other	3724682	3724682	0	+	2	2	155	146	1.0
CP008925.1	h6.sal.bam	other	3724683	3724683	0	+	2	3	157	144	1.0
CP008925.1	h6.sal.bam	other	3724684	3724684	0	+	3	3	155	143	2.0
CP008925.1	h6.sal.bam	other	3724685	3724685	0	+	2	4	157	140	1.3333333333333333
CP008925.1	h6.sal.bam	other	3724686	3724686	0	+	1	3	154	137	0.6666666666666666
CP008925.1	h6.sal.bam	other	3724687	3724687	0	+	0	3	154	134	0.0
CP008925.1	h6.sal.bam	other	3724688	3724688	0	+	0	1	154	131	0.0
CP008925.1	h6.sal.bam	other	3724689	3724689	0	+	0	3	154	131	0.0
CP008925.1	h6.sal.bam	other	3724690	3724690	0	+	3	1	155	129	1.5
CP008925.1	h6.sal.bam	other	3724691	3724691	0	+	1	0	154	134	0.5
CP008925.1	h6.sal.bam	other	3724692	3724692	0	+	1	0	153	134	0.5
CP008925.1	h6.sal.bam	other	3724693	3724693	0	+	1	4	152	138	0.5
CP008925.1	h6.sal.bam	other	3724694	3724694	0	+	0	0	151	135	0.0
CP008925.1	h6.sal.bam	other	3724695	3724695	0	+	1	1	151	135	0.6666666666666666
CP008925.1	h6.sal.bam	other	3724696	3724696	0	+	0	0	148	136	0.0
CP008925.1	h6.sal.bam	other	3724697	3724697	0	+	0	2	143	136	0.0
CP008925.1	h6.sal.bam	other	3724698	3724698	0	+	0	3	143	136	0.0
CP008925.1	h6.sal.bam	other	3724699	3724699	0	+	1	1	144	133	0.6666666666666666
CP008925.1	h6.sal.bam	other	3724700	3724700	0	+	3	4	145	134	2.0
CP008925.1	h6.sal.bam	other	3724701	3724701	0	+	1	0	143	131	1.0
CP008925.1	h6.sal.bam	other	3724702	3724702	0	+	0	1	143	131	0.0
CP008925.1	h6.sal.bam	other	3724703	3724703	0	+	0	5	141	130	0.0
CP008925.1	h6.sal.bam	other	3724704	3724704	0	+	3	0	142	125	3.0
CP008925.1	h6.sal.bam	other	3724705	3724705	0	+	3	2	142	125	3.0
CP008925.1	h6.sal.bam	other	3724706	3724706	0	+	4	1	145	126	4.0
CP008925.1	h6.sal.bam	other	3724707	3724707	0	+	3	3	140	126	3.0
CP008925.1	h6.sal.bam	other	3724708	3724708	0	+	0	3	140	124	0.0
CP008925.1	h6.sal.bam	other	3724709	3724709	0	+	1	0	134	124	1.0
CP008925.1	h6.sal.bam	other	3724710	3724710	0	+	2	3	136	124	2.0
CP008925.1	h6.sal.bam	other	3724711	3724711	0	+	1	2	137	124	1.0
CP008925.1	h6.sal.bam	other	3724712	3724712	0	+	1	2	136	125	1.0
CP008925.1	h6.sal.bam	other	3724713	3724713	0	+	2	1	138	126	2.0
CP008925.1	h6.sal.bam	other	3724714	3724714	0	+	3	3	137	125	3.0
CP008925.1	h6.sal.bam	other	3724715	3724715	0	+	3	4	140	122	3.0
CP008925.1	h6.sal.bam	other	3724716	3724716	0	+	1	1	141	118	1.0
CP008925.1	h6.sal.bam	other	3724717	3724717	0	+	0	3	137	117	0.0
CP008925.1	h6.sal.bam	other	3724718	3724718	0	+	0	4	135	114	0.0
CP008925.1	h6.sal.bam	other	3724719	3724719	0	+	2	3	137	115	2.0
CP008925.1	h6.sal.bam	other	3724720	3724720	0	+	2	4	137	112	2.0
CP008925.1	h6.sal.bam	other	3724721	3724721	0	+	2	3	139	109	2.0
CP008925.1	h6.sal.bam	other	3724722	3724722	0	+	1	0	139	108	1.0
CP008925.1	h6.sal.bam	other	3724723	3724723	0	+	2	4	138	110	2.0
CP008925.1	h6.sal.bam	other	3724724	3724724	0	+	4	2	140	109	4.0
CP008925.1	h6.sal.bam	other	3724725	3724725	0	+	0	0	137	108	0.0
CP008925.1	h6.sal.bam	other	3724726	3724726	0	+	1	2	137	111	1.0
CP008925.1	h6.sal.bam	other	3724727	3724727	0	+	2	1	139	112	2.0
CP008925.1	h6.sal.bam	other	3724728	3724728	0	+	3	1	124	111	3.0
CP008925.1	h6.sal.bam	other	3724729	3724729	0	+	3	0	127	112	3.0
CP008925.1	h6.sal.bam	other	3724730	3724730	0	+	0	2	127	112	0.0
CP008925.1	h6.sal.bam	other	3724731	3724731	0	+	1	0	126	114	1.0
CP008925.1	h6.sal.bam	other	3724732	3724732	0	+	0	3	126	117	0.0
CP008925.1	h6.sal.bam	other	3724733	3724733	0	+	1	4	126	118	1.0
CP008925.1	h6.sal.bam	other	3724734	3724734	0	+	1	1	125	117	1.0
CP008925.1	h6.sal.bam	other	3724735	3724735	0	+	2	0	125	118	2.0
CP008925.1	h6.sal.bam	other	3724736	3724736	0	+	1	0	123	121	1.0
CP008925.1	h6.sal.bam	other	3724737	3724737	0	+	5	0	125	124	5.0
CP008925.1	h6.sal.bam	other	3724738	3724738	0	+	0	0	123	124	0.0
CP008925.1	h6.sal.bam	other	3724739	3724739	0	+	2	4	124	134	2.0
CP008925.1	h6.sal.bam	other	3724740	3724740	0	+	2	0	124	130	2.0
CP008925.1	h6.sal.bam	other	3724741	3724741	0	+	0	0	124	130	0.0
CP008925.1	h6.sal.bam	other	3724742	3724742	0	+	2	3	124	130	2.0
CP008925.1	h6.sal.bam	other	3724743	3724743	0	+	0	3	123	127	0.0
CP008925.1	h6.sal.bam	other	3724744	3724744	0	+	3	3	116	130	3.0
CP008925.1	h6.sal.bam	other	3724745	3724745	0	+	0	0	116	127	0.0
CP008925.1	h6.sal.bam	other	3724746	3724746	0	+	1	3	113	130	1.0
CP008925.1	h6.sal.bam	other	3724747	3724747	0	+	2	3	112	127	2.0
CP008925.1	h6.sal.bam	other	3724748	3724748	0	+	1	2	111	124	1.0
CP008925.1	h6.sal.bam	other	3724749	3724749	0	+	7	1	113	122	7.0
CP008925.1	h6.sal.bam	other	3724750	3724750	0	+	2	1	115	124	2.0
CP008925.1	h6.sal.bam	other	3724751	3724751	0	+	0	1	112	124	0.0
CP008925.1	h6.sal.bam	other	3724752	3724752	0	+	0	2	109	124	0.0
CP008925.1	h6.sal.bam	other	3724753	3724753	0	+	0	4	109	124	0.0
CP008925.1	h6.sal.bam	other	3724754	3724754	0	+	2	5	107	123	2.0
CP008925.1	h6.sal.bam	other	3724755	3724755	0	+	2	3	108	118	2.0
CP008925.1	h6.sal.bam	other	3724756	3724756	0	+	0	2	106	118	0.0
CP008925.1	h6.sal.bam	other	3724757	3724757	0	+	5	0	111	116	5.0
CP008925.1	h6.sal.bam	other	3724758	3724758	0	+	1	2	110	116	1.0
CP008925.1	h6.sal.bam	other	3724759	3724759	0	+	2	2	109	116	2.0
CP008925.1	h6.sal.bam	other	3724760	3724760	0	+	3	0	110	116	3.0
CP008925.1	h6.sal.bam	other	3724761	3724761	0	+	1	0	110	118	1.0
CP008925.1	h6.sal.bam	other	3724762	3724762	0	+	0	0	110	119	0.0
CP008925.1	h6.sal.bam	other	3724763	3724763	0	+	1	2	111	119	1.0
CP008925.1	h6.sal.bam	other	3724764	3724764	0	+	2	0	112	123	2.0
CP008925.1	h6.sal.bam	other	3724765	3724765	0	+	1	6	111	123	1.0
CP008925.1	h6.sal.bam	other	3724766	3724766	0	+	1	0	110	117	1.0
CP008925.1	h6.sal.bam	other	3724767	3724767	0	+	2	4	112	121	2.0
CP008925.1	h6.sal.bam	other	3724768	3724768	0	+	0	1	111	117	0.0
CP008925.1	h6.sal.bam	other	3724769	3724769	0	+	2	0	113	117	2.0
CP008925.1	h6.sal.bam	other	3724770	3724770	0	+	1	2	113	117	1.0
CP008925.1	h6.sal.bam	other	3724771	3724771	0	+	1	0	114	115	1.0
CP008925.1	h6.sal.bam	other	3724772	3724772	0	+	1	2	110	121	1.0
CP008925.1	h6.sal.bam	other	3724773	3724773	0	+	2	2	112	121	2.0
CP008925.1	h6.sal.bam	other	3724774	3724774	0	+	0	0	112	120	0.0
CP008925.1	h6.sal.bam	other	3724775	3724775	0	+	1	1	113	120	1.0
CP008925.1	h6.sal.bam	other	3724776	3724776	0	+	1	0	114	121	0.6666666666666666
CP008925.1	h6.sal.bam	other	3724777	3724777	0	+	3	0	117	122	2.0
CP008925.1	h6.sal.bam	other	3724778	3724778	0	+	1	1	117	127	0.6666666666666666
CP008925.1	h6.sal.bam	other	3724779	3724779	0	+	3	1	118	126	3.0
CP008925.1	h6.sal.bam	other	3724780	3724780	0	+	0	1	115	126	0.0
CP008925.1	h6.sal.bam	other	3724781	3724781	0	+	3	1	114	125	1.5
CP008925.1	h6.sal.bam	other	3724782	3724782	0	+	3	1	114	125	1.5
CP008925.1	h6.sal.bam	other	3724783	3724783	0	+	0	3	114	125	0.0
CP008925.1	h6.sal.bam	other	3724784	3724784	0	+	2	3	115	122	1.0
CP008925.1	h6.sal.bam	other	3724785	3724785	0	+	6	2	119	119	3.0
CP008925.1	h6.sal.bam	other	3724786	3724786	0	+	1	0	118	126	0.5
CP008925.1	h6.sal.bam	other	3724787	3724787	0	+	2	4	120	126	1.0
CP008925.1	h6.sal.bam	other	3724788	3724788	0	+	1	0	119	128	0.5
CP008925.1	h6.sal.bam	other	3724789	3724789	0	+	1	0	117	130	0.5
CP008925.1	h6.sal.bam	other	3724790	3724790	0	+	4	0	118	131	2.0
CP008925.1	h6.sal.bam	other	3724791	3724791	0	+	4	3	121	132	2.0
CP008925.1	h6.sal.bam	other	3724792	3724792	0	+	0	2	121	129	0.0
CP008925.1	h6.sal.bam	other	3724793	3724793	0	+	1	0	120	127	0.5
CP008925.1	h6.sal.bam	other	3724794	3724794	0	+	0	0	120	127	0.0
CP008925.1	h6.sal.bam	other	3724795	3724795	0	+	2	1	120	127	1.3333333333333333
CP008925.1	h6.sal.bam	other	3724796	3724796	0	+	2	2	120	126	1.0
CP008925.1	h6.sal.bam	other	3724797	3724797	0	+	0	3	119	131	0.0
CP008925.1	h6.sal.bam	other	3724798	3724798	0	+	2	1	119	128	1.0
CP008925.1	h6.sal.bam	other	3724799	3724799	0	+	1	1	116	132	0.5
CP008925.1	h6.sal.bam	other	3724800	3724800	0	+	2	3	118	133	1.3333333333333333
CP008925.1	h6.sal.bam	other	3724801	3724801	0	+	3	3	120	131	2.0
CP008925.1	h6.sal.bam	other	3724802	3724802	0	+	0	0	118	128	0.0
CP008925.1	h6.sal.bam	other	3724803	3724803	0	+	2	2	117	131	1.0
CP008925.1	h6.sal.bam	other	3724804	3724804	0	+	4	0	118	130	2.0
CP008925.1	h6.sal.bam	other	3724805	3724805	0	+	1	8	119	130	0.5
CP008925.1	h6.sal.bam	other	3724806	3724806	0	+	1	2	119	126	0.5
CP008925.1	h6.sal.bam	other	3724807	3724807	0	+	1	3	120	124	0.6666666666666666
CP008925.1	h6.sal.bam	other	3724808	3724808	0	+	1	3	120	122	0.6666666666666666
CP008925.1	h6.sal.bam	other	3724809	3724809	0	+	1	2	118	121	0.6666666666666666
CP008925.1	h6.sal.bam	other	3724810	3724810	0	+	2	3	120	119	2.0
CP008925.1	h6.sal.bam	other	3724811	3724811	0	+	2	2	121	117	2.0
CP008925.1	h6.sal.bam	other	3724812	3724812	0	+	0	8	116	115	0.0
CP008925.1	h6.sal.bam	other	3724813	3724813	0	+	3	2	119	107	1.5
CP008925.1	h6.sal.bam	other	3724814	3724814	0	+	2	2	119	106	1.0
CP008925.1	h6.sal.bam	other	3724815	3724815	0	+	0	2	117	104	0.0
CP008925.1	h6.sal.bam	other	3724816	3724816	0	+	2	1	119	106	1.0
CP008925.1	h6.sal.bam	other	3724817	3724817	0	+	6	0	123	105	3.0
CP008925.1	h6.sal.bam	other	3724818	3724818	0	+	2	1	122	107	1.0
CP008925.1	h6.sal.bam	other	3724819	3724819	0	+	1	0	123	107	0.5
CP008925.1	h6.sal.bam	other	3724820	3724820	0	+	4	3	127	109	2.0
CP008925.1	h6.sal.bam	other	3724821	3724821	0	+	0	0	125	106	0.0
CP008925.1	h6.sal.bam	other	3724822	3724822	0	+	5	0	127	107	2.5
CP008925.1	h6.sal.bam	other	3724823	3724823	0	+	2	0	128	107	1.0
CP008925.1	h6.sal.bam	other	3724824	3724824	0	+	2	3	125	107	1.0
CP008925.1	h6.sal.bam	other	3724825	3724825	0	+	2	1	125	104	1.0
CP008925.1	h6.sal.bam	other	3724826	3724826	0	+	3	1	128	105	1.5
CP008925.1	h6.sal.bam	other	3724827	3724827	0	+	2	2	130	107	1.0
CP008925.1	h6.sal.bam	other	3724828	3724828	0	+	2	3	132	105	1.0
CP008925.1	h6.sal.bam	other	3724829	3724829	0	+	1	1	131	107	0.5
CP008925.1	h6.sal.bam	other	3724830	3724830	0	+	2	2	129	108	1.0
CP008925.1	h6.sal.bam	other	3724831	3724831	0	+	2	0	126	106	1.0
CP008925.1	h6.sal.bam	other	3724832	3724832	0	+	2	2	128	106	1.0
CP008925.1	h6.sal.bam	other	3724833	3724833	0	+	1	1	127	105	0.5
CP008925.1	h6.sal.bam	other	3724834	3724834	0	+	0	0	122	104	0.0
CP008925.1	h6.sal.bam	other	3724835	3724835	0	+	4	2	126	105	4.0
CP008925.1	h6.sal.bam	other	3724836	3724836	0	+	0	1	126	104	0.0
CP008925.1	h6.sal.bam	other	3724837	3724837	0	+	3	3	128	105	3.0
CP008925.1	h6.sal.bam	other	3724838	3724838	0	+	1	5	128	102	1.0
CP008925.1	h6.sal.bam	other	3724839	3724839	0	+	3	0	129	101	3.0
CP008925.1	h6.sal.bam	other	3724840	3724840	0	+	1	0	128	103	1.0
CP008925.1	h6.sal.bam	other	3724841	3724841	0	+	1	3	129	103	1.0
CP008925.1	h6.sal.bam	other	3724842	3724842	0	+	2	0	130	103	2.0
CP008925.1	h6.sal.bam	other	3724843	3724843	0	+	1	1	131	103	1.0
CP008925.1	h6.sal.bam	other	3724844	3724844	0	+	1	0	130	105	1.0
CP008925.1	h6.sal.bam	other	3724845	3724845	0	+	0	2	130	113	0.0
CP008925.1	h6.sal.bam	other	3724846	3724846	0	+	3	4	132	114	3.0
CP008925.1	h6.sal.bam	other	3724847	3724847	0	+	3	2	134	111	3.0
CP008925.1	h6.sal.bam	other	3724848	3724848	0	+	2	1	133	110	2.0
CP008925.1	h6.sal.bam	other	3724849	3724849	0	+	0	2	133	109	0.0
CP008925.1	h6.sal.bam	other	3724850	3724850	0	+	1	1	133	108	1.0
CP008925.1	h6.sal.bam	other	3724851	3724851	0	+	1	2	133	109	1.0
CP008925.1	h6.sal.bam	other	3724852	3724852	0	+	2	3	132	107	2.0
CP008925.1	h6.sal.bam	other	3724853	3724853	0	+	1	0	130	106	1.0
CP008925.1	h6.sal.bam	other	3724854	3724854	0	+	2	1	131	107	2.0
CP008925.1	h6.sal.bam	other	3724855	3724855	0	+	2	0	133	108	2.0
CP008925.1	h6.sal.bam	other	3724856	3724856	0	+	1	1	132	108	1.0
CP008925.1	h6.sal.bam	other	3724857	3724857	0	+	1	1	130	109	1.0
CP008925.1	h6.sal.bam	other	3724858	3724858	0	+	0	0	130	108	0.0
CP008925.1	h6.sal.bam	other	3724859	3724859	0	+	2	0	130	111	2.0
CP008925.1	h6.sal.bam	GAAC	3724860	3724860	3724868	+	0	10	124	115	0.0
CP008925.1	h6.sal.bam	other	3724861	3724861	0	+	0	3	121	107	0.0
CP008925.1	h6.sal.bam	GAAC	3724862	3724862	3724868	+	6	2	127	105	6.0
CP008925.1	h6.sal.bam	other	3724863	3724863	0	+	2	2	129	104	2.0
CP008925.1	h6.sal.bam	other	3724864	3724864	0	+	5	1	128	103	5.0
CP008925.1	h6.sal.bam	other	3724865	3724865	0	+	2	1	130	105	2.0
CP008925.1	h6.sal.bam	other	3724866	3724866	0	+	3	0	130	104	3.0
CP008925.1	h6.sal.bam	other	3724867	3724867	0	+	1	0	131	104	1.0
CP008925.1	h6.sal.bam	other	3724868	3724868	0	+	4	0	134	108	4.0
CP008925.1	h6.sal.bam	other	3724869	3724869	0	+	1	3	133	110	1.0
CP008925.1	h6.sal.bam	other	3724870	3724870	0	+	1	2	132	108	1.0
CP008925.1	h6.sal.bam	other	3724871	3724871	0	+	0	2	132	106	0.0
CP008925.1	h6.sal.bam	other	3724872	3724872	0	+	0	2	132	105	0.0
CP008925.1	h6.sal.bam	other	3724873	3724873	0	+	0	3	130	103	0.0
CP008925.1	h6.sal.bam	other	3724874	3724874	0	+	0	2	128	100	0.0
CP008925.1	h6.sal.bam	other	3724875	3724875	0	+	1	1	126	104	1.0
CP008925.1	h6.sal.bam	other	3724876	3724876	0	+	2	2	126	103	2.0
CP008925.1	h6.sal.bam	GAAC	3724877	3724877	3724868	+	3	1	128	101	3.0
CP008925.1	h6.sal.bam	other	3724878	3724878	0	+	1	1	127	102	1.0
CP008925.1	h6.sal.bam	GAAC	3724879	3724879	3724868	+	5	2	129	101	5.0
CP008925.1	h6.sal.bam	other	3724880	3724880	0	+	2	2	131	105	2.0
CP008925.1	h6.sal.bam	other	3724881	3724881	0	+	1	0	131	106	1.0
CP008925.1	h6.sal.bam	other	3724882	3724882	0	+	0	0	130	110	0.0
CP008925.1	h6.sal.bam	other	3724883	3724883	0	+	0	2	129	113	0.0
CP008925.1	h6.sal.bam	other	3724884	3724884	0	+	1	1	129	111	1.0
CP008925.1	h6.sal.bam	other	3724885	3724885	0	+	1	0	128	111	1.0
CP008925.1	h6.sal.bam	other	3724886	3724886	0	+	2	2	128	111	2.0
CP008925.1	h6.sal.bam	other	3724887	3724887	0	+	1	2	129	109	1.0
CP008925.1	h6.sal.bam	other	3724888	3724888	0	+	0	1	126	109	0.0
CP008925.1	h6.sal.bam	other	3724889	3724889	0	+	1	0	122	110	1.0
CP008925.1	h6.sal.bam	other	3724890	3724890	0	+	1	0	123	111	1.0
CP008925.1	h6.sal.bam	other	3724891	3724891	0	+	3	1	126	115	3.0
CP008925.1	h6.sal.bam	other	3724892	3724892	0	+	0	1	120	114	0.0
CP008925.1	h6.sal.bam	other	3724893	3724893	0	+	7	2	125	117	7.0
CP008925.1	h6.sal.bam	other	3724894	3724894	0	+	0	2	125	115	0.0
CP008925.1	h6.sal.bam	other	3724895	3724895	0	+	3	1	124	119	3.0
CP008925.1	h6.sal.bam	other	3724896	3724896	0	+	1	0	125	123	1.0
CP008925.1	h6.sal.bam	other	3724897	3724897	0	+	0	1	118	124	0.0
CP008925.1	h6.sal.bam	other	3724898	3724898	0	+	1	0	119	123	1.0
CP008925.1	h6.sal.bam	other	3724899	3724899	0	+	0	1	115	125	0.0
CP008925.1	h6.sal.bam	other	3724900	3724900	0	+	2	0	114	125	2.0
CP008925.1	h6.sal.bam	other	3724901	3724901	0	+	3	3	117	128	3.0
CP008925.1	h6.sal.bam	other	3724902	3724902	0	+	0	2	113	126	0.0
CP008925.1	h6.sal.bam	other	3724903	3724903	0	+	0	3	113	124	0.0
CP008925.1	h6.sal.bam	other	3724904	3724904	0	+	1	2	112	125	1.0
CP008925.1	h6.sal.bam	other	3724905	3724905	0	+	3	0	114	129	3.0
CP008925.1	h6.sal.bam	other	3724906	3724906	0	+	1	1	113	129	1.0
CP008925.1	h6.sal.bam	other	3724907	3724907	0	+	1	0	112	129	1.0
CP008925.1	h6.sal.bam	other	3724908	3724908	0	+	0	0	110	133	0.0
CP008925.1	h6.sal.bam	other	3724909	3724909	0	+	2	2	112	133	2.0
CP008925.1	h6.sal.bam	other	3724910	3724910	0	+	1	0	109	133	1.0
CP008925.1	h6.sal.bam	other	3724911	3724911	0	+	0	2	109	136	0.0
CP008925.1	h6.sal.bam	other	3724912	3724912	0	+	0	2	102	134	0.0
CP008925.1	h6.sal.bam	other	3724913	3724913	0	+	1	2	103	134	1.0
CP008925.1	h6.sal.bam	other	3724914	3724914	0	+	4	1	107	135	4.0
CP008925.1	h6.sal.bam	other	3724915	3724915	0	+	1	1	107	134	1.0
CP008925.1	h6.sal.bam	other	3724916	3724916	0	+	3	3	109	136	3.0
CP008925.1	h6.sal.bam	other	3724917	3724917	0	+	2	2	108	137	2.0
CP008925.1	h6.sal.bam	other	3724918	3724918	0	+	1	0	108	136	1.0
CP008925.1	h6.sal.bam	other	3724919	3724919	0	+	1	8	109	136	1.0
CP008925.1	h6.sal.bam	other	3724920	3724920	0	+	3	4	112	129	3.0
CP008925.1	h6.sal.bam	other	3724921	3724921	0	+	1	1	110	126	1.0
CP008925.1	h6.sal.bam	other	3724922	3724922	0	+	2	2	109	126	2.0
CP008925.1	h6.sal.bam	other	3724923	3724923	0	+	2	0	109	126	2.0
CP008925.1	h6.sal.bam	other	3724924	3724924	0	+	1	2	110	126	1.0
CP008925.1	h6.sal.bam	other	3724925	3724925	0	+	1	0	110	126	1.0
CP008925.1	h6.sal.bam	other	3724926	3724926	0	+	2	0	111	127	2.0
CP008925.1	h6.sal.bam	other	3724927	3724927	0	+	2	2	110	136	2.0
CP008925.1	h6.sal.bam	other	3724928	3724928	0	+	1	1	109	135	1.0
CP008925.1	h6.sal.bam	other	3724929	3724929	0	+	3	2	110	135	3.0
CP008925.1	h6.sal.bam	other	3724930	3724930	0	+	0	0	110	133	0.0
CP008925.1	h6.sal.bam	other	3724931	3724931	0	+	0	2	109	138	0.0
CP008925.1	h6.sal.bam	other	3724932	3724932	0	+	0	2	108	140	0.0
CP008925.1	h6.sal.bam	other	3724933	3724933	0	+	1	2	109	139	1.0
CP008925.1	h6.sal.bam	other	3724934	3724934	0	+	1	2	108	137	1.0
CP008925.1	h6.sal.bam	other	3724935	3724935	0	+	5	2	112	137	5.0
CP008925.1	h6.sal.bam	other	3724936	3724936	0	+	2	1	114	135	2.0
CP008925.1	h6.sal.bam	other	3724937	3724937	0	+	0	1	109	138	0.0
CP008925.1	h6.sal.bam	other	3724938	3724938	0	+	2	1	104	138	2.0
CP008925.1	h6.sal.bam	other	3724939	3724939	0	+	0	3	104	137	0.0
CP008925.1	h6.sal.bam	other	3724940	3724940	0	+	1	2	103	136	1.0
CP008925.1	h6.sal.bam	other	3724941	3724941	0	+	0	1	101	136	0.0
CP008925.1	h6.sal.bam	other	3724942	3724942	0	+	1	1	97	137	1.0
CP008925.1	h6.sal.bam	other	3724943	3724943	0	+	0	2	97	137	0.0
CP008925.1	h6.sal.bam	other	3724944	3724944	0	+	1	1	97	135	1.0
CP008925.1	h6.sal.bam	other	3724945	3724945	0	+	2	1	98	137	2.0
CP008925.1	h6.sal.bam	other	3724946	3724946	0	+	2	1	100	138	2.0
CP008925.1	h6.sal.bam	other	3724947	3724947	0	+	4	1	104	139	4.0
CP008925.1	h6.sal.bam	other	3724948	3724948	0	+	1	3	105	139	1.0
CP008925.1	h6.sal.bam	other	3724949	3724949	0	+	2	2	107	136	2.0
CP008925.1	h6.sal.bam	other	3724950	3724950	0	+	3	2	109	135	3.0
CP008925.1	h6.sal.bam	other	3724951	3724951	0	+	0	1	107	136	0.0
CP008925.1	h6.sal.bam	other	3724952	3724952	0	+	2	3	106	138	2.0
CP008925.1	h6.sal.bam	other	3724953	3724953	0	+	1	0	106	136	1.0
CP008925.1	h6.sal.bam	other	3724954	3724954	0	+	1	2	102	136	1.0
CP008925.1	h6.sal.bam	other	3724955	3724955	0	+	2	3	102	134	2.0
CP008925.1	h6.sal.bam	other	3724956	3724956	0	+	2	4	103	136	2.0
CP008925.1	h6.sal.bam	other	3724957	3724957	0	+	1	3	104	132	1.0
CP008925.1	h6.sal.bam	other	3724958	3724958	0	+	0	0	104	130	0.0
CP008925.1	h6.sal.bam	other	3724959	3724959	0	+	0	1	103	130	0.0
CP008925.1	h6.sal.bam	other	3724960	3724960	0	+	2	1	103	131	2.0
CP008925.1	h6.sal.bam	other	3724961	3724961	0	+	0	1	101	131	0.0
CP008925.1	h6.sal.bam	other	3724962	3724962	0	+	1	0	101	131	1.0
CP008925.1	h6.sal.bam	other	3724963	3724963	0	+	1	2	102	131	1.0
CP008925.1	h6.sal.bam	other	3724964	3724964	0	+	3	1	104	129	3.0
CP008925.1	h6.sal.bam	other	3724965	3724965	0	+	1	4	104	128	1.0
CP008925.1	h6.sal.bam	other	3724966	3724966	0	+	4	2	104	133	4.0
CP008925.1	h6.sal.bam	other	3724967	3724967	0	+	2	3	106	134	2.0
CP008925.1	h6.sal.bam	other	3724968	3724968	0	+	1	3	100	132	1.0
CP008925.1	h6.sal.bam	other	3724969	3724969	0	+	3	3	102	129	3.0
CP008925.1	h6.sal.bam	other	3724970	3724970	0	+	0	4	100	140	0.0
CP008925.1	h6.sal.bam	other	3724971	3724971	0	+	2	0	100	136	2.0
CP008925.1	h6.sal.bam	other	3724972	3724972	0	+	1	1	101	136	1.0
CP008925.1	h6.sal.bam	other	3724973	3724973	0	+	1	1	102	138	1.0
CP008925.1	h6.sal.bam	other	3724974	3724974	0	+	0	1	102	137	0.0
CP008925.1	h6.sal.bam	other	3724975	3724975	0	+	1	3	101	136	1.0
CP008925.1	h6.sal.bam	other	3724976	3724976	0	+	0	1	98	141	0.0
CP008925.1	h6.sal.bam	other	3724977	3724977	0	+	1	3	99	147	1.0
CP008925.1	h6.sal.bam	other	3724978	3724978	0	+	0	2	99	145	0.0
CP008925.1	h6.sal.bam	other	3724979	3724979	0	+	0	7	99	143	0.0
CP008925.1	h6.sal.bam	other	3724980	3724980	0	+	3	1	99	136	3.0
CP008925.1	h6.sal.bam	other	3724981	3724981	0	+	1	1	99	135	1.0
CP008925.1	h6.sal.bam	other	3724982	3724982	0	+	1	3	99	135	1.0
CP008925.1	h6.sal.bam	other	3724983	3724983	0	+	1	2	100	133	1.0
CP008925.1	h6.sal.bam	GAAC	3724984	3724984	3724992	+	3	1	101	133	3.0
CP008925.1	h6.sal.bam	other	3724985	3724985	0	+	1	1	101	133	1.0
CP008925.1	h6.sal.bam	GAAC	3724986	3724986	3724992	+	5	0	106	134	5.0
CP008925.1	h6.sal.bam	other	3724987	3724987	0	+	1	2	107	134	1.0
CP008925.1	h6.sal.bam	other	3724988	3724988	0	+	2	3	108	135	2.0
CP008925.1	h6.sal.bam	GAAC	3724989	3724989	3724997	+	3	3	107	134	3.0
CP008925.1	h6.sal.bam	other	3724990	3724990	0	+	1	1	104	132	1.0
CP008925.1	h6.sal.bam	GAAC	3724991	3724991	3724997	+	6	3	110	131	6.0
CP008925.1	h6.sal.bam	other	3724992	3724992	0	+	1	1	109	129	1.0
CP008925.1	h6.sal.bam	other	3724993	3724993	0	+	1	0	108	128	1.0
CP008925.1	h6.sal.bam	other	3724994	3724994	0	+	2	1	107	128	2.0
CP008925.1	h6.sal.bam	other	3724995	3724995	0	+	2	1	109	127	2.0
CP008925.1	h6.sal.bam	other	3724996	3724996	0	+	0	1	106	126	0.0
CP008925.1	h6.sal.bam	other	3724997	3724997	0	+	2	2	105	132	2.0
CP008925.1	h6.sal.bam	other	3724998	3724998	0	+	1	0	106	131	1.0
CP008925.1	h6.sal.bam	other	3724999	3724999	0	+	0	2	106	136	0.0
CP008925.1	h6.sal.bam	other	3725000	3725000	0	+	2	1	108	134	2.0
CP008925.1	h6.sal.bam	GAAC	3725001	3725001	3724992	+	2	10	108	134	2.0
CP008925.1	h6.sal.bam	other	3725002	3725002	0	+	0	2	106	128	0.0
CP008925.1	h6.sal.bam	GAAC	3725003	3725003	3724992	+	2	1	107	126	2.0
CP008925.1	h6.sal.bam	other	3725004	3725004	0	+	4	4	108	125	4.0
CP008925.1	h6.sal.bam	other	3725005	3725005	0	+	1	0	109	122	1.0
CP008925.1	h6.sal.bam	GAAC	3725006	3725006	3724997	+	2	4	111	124	2.0
CP008925.1	h6.sal.bam	other	3725007	3725007	0	+	1	1	111	121	1.0
CP008925.1	h6.sal.bam	GAAC	3725008	3725008	3724997	+	4	1	114	120	4.0
CP008925.1	h6.sal.bam	other	3725009	3725009	0	+	1	1	110	121	1.0
CP008925.1	h6.sal.bam	other	3725010	3725010	0	+	1	4	109	121	1.0
CP008925.1	h6.sal.bam	other	3725011	3725011	0	+	1	0	110	119	1.0
CP008925.1	h6.sal.bam	other	3725012	3725012	0	+	3	1	110	119	3.0
CP008925.1	h6.sal.bam	other	3725013	3725013	0	+	2	1	112	118	2.0
CP008925.1	h6.sal.bam	other	3725014	3725014	0	+	0	1	112	119	0.0
CP008925.1	h6.sal.bam	other	3725015	3725015	0	+	1	2	113	122	1.0
CP008925.1	h6.sal.bam	other	3725016	3725016	0	+	1	1	114	124	1.0
CP008925.1	h6.sal.bam	other	3725017	3725017	0	+	0	0	113	123	0.0
CP008925.1	h6.sal.bam	other	3725018	3725018	0	+	1	0	113	126	1.0
CP008925.1	h6.sal.bam	other	3725019	3725019	0	+	1	3	114	126	1.0
CP008925.1	h6.sal.bam	other	3725020	3725020	0	+	5	3	117	124	5.0
CP008925.1	h6.sal.bam	other	3725021	3725021	0	+	3	1	118	123	3.0
CP008925.1	h6.sal.bam	other	3725022	3725022	0	+	2	1	115	122	2.0
CP008925.1	h6.sal.bam	other	3725023	3725023	0	+	2	1	117	121	2.0
CP008925.1	h6.sal.bam	other	3725024	3725024	0	+	0	0	115	122	0.0
CP008925.1	h6.sal.bam	other	3725025	3725025	0	+	3	3	115	125	3.0
CP008925.1	h6.sal.bam	GTTC	3725026	3725026	3725034	+	5	3	118	125	5.0
CP008925.1	h6.sal.bam	other	3725027	3725027	0	+	2	1	116	123	2.0
CP008925.1	h6.sal.bam	GTTC	3725028	3725028	3725034	+	0	0	116	125	0.0
CP008925.1	h6.sal.bam	other	3725029	3725029	0	+	1	0	114	128	1.0
CP008925.1	h6.sal.bam	other	3725030	3725030	0	+	3	6	117	130	3.0
CP008925.1	h6.sal.bam	other	3725031	3725031	0	+	2	0	119	128	2.0
CP008925.1	h6.sal.bam	other	3725032	3725032	0	+	3	1	122	128	2.0
CP008925.1	h6.sal.bam	other	3725033	3725033	0	+	1	2	123	127	0.5
CP008925.1	h6.sal.bam	other	3725034	3725034	0	+	0	1	123	129	0.0
CP008925.1	h6.sal.bam	other	3725035	3725035	0	+	0	0	121	128	0.0
CP008925.1	h6.sal.bam	other	3725036	3725036	0	+	1	1	122	130	0.5
CP008925.1	h6.sal.bam	other	3725037	3725037	0	+	0	3	121	130	0.0
CP008925.1	h6.sal.bam	other	3725038	3725038	0	+	1	4	121	130	0.6666666666666666
CP008925.1	h6.sal.bam	other	3725039	3725039	0	+	0	5	118	128	0.0
CP008925.1	h6.sal.bam	other	3725040	3725040	0	+	2	1	119	125	1.3333333333333333
CP008925.1	h6.sal.bam	other	3725041	3725041	0	+	4	1	119	124	4.0
CP008925.1	h6.sal.bam	other	3725042	3725042	0	+	3	5	120	123	3.0
CP008925.1	h6.sal.bam	GTTC	3725043	3725043	3725034	+	2	8	121	122	2.0
CP008925.1	h6.sal.bam	other	3725044	3725044	0	+	0	0	118	119	0.0
CP008925.1	h6.sal.bam	GTTC	3725045	3725045	3725034	+	14	1	128	120	14.0
CP008925.1	h6.sal.bam	other	3725046	3725046	0	+	2	1	130	119	2.0
CP008925.1	h6.sal.bam	other	3725047	3725047	0	+	0	1	130	118	0.0
CP008925.1	h6.sal.bam	other	3725048	3725048	0	+	0	6	130	117	0.0
CP008925.1	h6.sal.bam	other	3725049	3725049	0	+	1	2	131	111	1.0
CP008925.1	h6.sal.bam	other	3725050	3725050	0	+	5	3	135	110	5.0
CP008925.1	h6.sal.bam	other	3725051	3725051	0	+	2	4	137	110	2.0
CP008925.1	h6.sal.bam	other	3725052	3725052	0	+	5	1	141	108	5.0
CP008925.1	h6.sal.bam	other	3725053	3725053	0	+	1	0	142	109	1.0
CP008925.1	h6.sal.bam	other	3725054	3725054	0	+	1	0	143	109	1.0
CP008925.1	h6.sal.bam	other	3725055	3725055	0	+	1	0	140	109	1.0
CP008925.1	h6.sal.bam	other	3725056	3725056	0	+	3	1	142	109	3.0
CP008925.1	h6.sal.bam	other	3725057	3725057	0	+	0	1	141	112	0.0
CP008925.1	h6.sal.bam	other	3725058	3725058	0	+	0	4	140	111	0.0
CP008925.1	h6.sal.bam	other	3725059	3725059	0	+	0	1	137	108	0.0
CP008925.1	h6.sal.bam	other	3725060	3725060	0	+	0	1	135	107	0.0
CP008925.1	h6.sal.bam	other	3725061	3725061	0	+	0	4	130	107	0.0
CP008925.1	h6.sal.bam	other	3725062	3725062	0	+	2	0	131	103	2.0
CP008925.1	h6.sal.bam	other	3725063	3725063	0	+	4	1	133	103	4.0
CP008925.1	h6.sal.bam	other	3725064	3725064	0	+	2	1	132	112	2.0
CP008925.1	h6.sal.bam	other	3725065	3725065	0	+	3	1	128	112	3.0
CP008925.1	h6.sal.bam	other	3725066	3725066	0	+	2	1	129	112	2.0
CP008925.1	h6.sal.bam	other	3725067	3725067	0	+	1	0	130	111	1.0
CP008925.1	h6.sal.bam	other	3725068	3725068	0	+	1	0	129	113	1.0
CP008925.1	h6.sal.bam	other	3725069	3725069	0	+	4	1	131	115	4.0
CP008925.1	h6.sal.bam	other	3725070	3725070	0	+	0	1	127	115	0.0
CP008925.1	h6.sal.bam	other	3725071	3725071	0	+	0	4	127	116	0.0
CP008925.1	h6.sal.bam	other	3725072	3725072	0	+	3	1	130	113	3.0
CP008925.1	h6.sal.bam	other	3725073	3725073	0	+	2	5	132	114	2.0
CP008925.1	h6.sal.bam	other	3725074	3725074	0	+	2	1	134	109	2.0
CP008925.1	h6.sal.bam	other	3725075	3725075	0	+	2	0	134	108	2.0
CP008925.1	h6.sal.bam	other	3725076	3725076	0	+	0	3	132	108	0.0
CP008925.1	h6.sal.bam	other	3725077	3725077	0	+	1	0	131	108	1.0
CP008925.1	h6.sal.bam	other	3725078	3725078	0	+	4	1	135	108	2.6666666666666665
CP008925.1	h6.sal.bam	other	3725079	3725079	0	+	3	1	133	108	1.5
CP008925.1	h6.sal.bam	other	3725080	3725080	0	+	0	1	132	107	0.0
CP008925.1	h6.sal.bam	other	3725081	3725081	0	+	4	1	136	106	2.6666666666666665
CP008925.1	h6.sal.bam	other	3725082	3725082	0	+	2	0	137	107	2.0
CP008925.1	h6.sal.bam	other	3725083	3725083	0	+	2	2	135	108	2.0
CP008925.1	h6.sal.bam	other	3725084	3725084	0	+	4	1	138	106	2.6666666666666665
CP008925.1	h6.sal.bam	other	3725085	3725085	0	+	2	2	139	105	1.3333333333333333
CP008925.1	h6.sal.bam	other	3725086	3725086	0	+	1	0	139	105	0.6666666666666666
CP008925.1	h6.sal.bam	other	3725087	3725087	0	+	1	2	137	105	0.5
CP008925.1	h6.sal.bam	other	3725088	3725088	0	+	0	1	135	106	0.0
CP008925.1	h6.sal.bam	other	3725089	3725089	0	+	0	3	135	108	0.0
CP008925.1	h6.sal.bam	other	3725090	3725090	0	+	3	4	137	110	1.5
CP008925.1	h6.sal.bam	other	3725091	3725091	0	+	1	0	137	106	0.5
CP008925.1	h6.sal.bam	other	3725092	3725092	0	+	0	3	136	107	0.0
CP008925.1	h6.sal.bam	other	3725093	3725093	0	+	0	0	135	107	0.0
CP008925.1	h6.sal.bam	other	3725094	3725094	0	+	1	1	135	108	0.5
CP008925.1	h6.sal.bam	other	3725095	3725095	0	+	4	2	132	107	2.0
CP008925.1	h6.sal.bam	other	3725096	3725096	0	+	0	0	132	105	0.0
CP008925.1	h6.sal.bam	other	3725097	3725097	0	+	0	1	130	105	0.0
CP008925.1	h6.sal.bam	other	3725098	3725098	0	+	2	1	130	104	1.0
CP008925.1	h6.sal.bam	other	3725099	3725099	0	+	0	3	129	104	0.0
CP008925.1	h6.sal.bam	other	3725100	3725100	0	+	1	2	124	102	0.6666666666666666
CP008925.1	h6.sal.bam	other	3725101	3725101	0	+	0	1	124	101	0.0
CP008925.1	h6.sal.bam	other	3725102	3725102	0	+	2	3	124	103	1.3333333333333333
CP008925.1	h6.sal.bam	other	3725103	3725103	0	+	3	3	126	104	1.5
CP008925.1	h6.sal.bam	other	3725104	3725104	0	+	3	2	129	101	1.5
CP008925.1	h6.sal.bam	other	3725105	3725105	0	+	0	4	126	100	0.0
CP008925.1	h6.sal.bam	other	3725106	3725106	0	+	4	3	128	98	2.6666666666666665
CP008925.1	h6.sal.bam	other	3725107	3725107	0	+	0	1	124	95	0.0
CP008925.1	h6.sal.bam	other	3725108	3725108	0	+	4	1	128	94	2.0
CP008925.1	h6.sal.bam	other	3725109	3725109	0	+	2	2	130	93	1.0
CP008925.1	h6.sal.bam	other	3725110	3725110	0	+	0	1	130	93	0.0
CP008925.1	h6.sal.bam	other	3725111	3725111	0	+	6	0	135	92	3.0
CP008925.1	h6.sal.bam	other	3725112	3725112	0	+	1	3	135	95	0.5
CP008925.1	h6.sal.bam	other	3725113	3725113	0	+	3	2	138	97	2.0
CP008925.1	h6.sal.bam	other	3725114	3725114	0	+	1	2	139	99	1.0
CP008925.1	h6.sal.bam	other	3725115	3725115	0	+	1	0	138	98	1.0
CP008925.1	h6.sal.bam	other	3725116	3725116	0	+	2	2	132	99	2.0
CP008925.1	h6.sal.bam	other	3725117	3725117	0	+	0	2	132	97	0.0
CP008925.1	h6.sal.bam	other	3725118	3725118	0	+	0	5	131	96	0.0
CP008925.1	h6.sal.bam	other	3725119	3725119	0	+	1	0	132	92	0.6666666666666666
CP008925.1	h6.sal.bam	other	3725120	3725120	0	+	2	0	120	94	1.0
CP008925.1	h6.sal.bam	other	3725121	3725121	0	+	2	1	120	95	1.0
CP008925.1	h6.sal.bam	other	3725122	3725122	0	+	0	0	120	96	0.0
CP008925.1	h6.sal.bam	other	3725123	3725123	0	+	5	0	124	97	3.3333333333333335
CP008925.1	h6.sal.bam	other	3725124	3725124	0	+	2	1	120	101	2.0
CP008925.1	h6.sal.bam	other	3725125	3725125	0	+	3	2	123	100	3.0
CP008925.1	h6.sal.bam	other	3725126	3725126	0	+	2	3	122	100	2.0
CP008925.1	h6.sal.bam	other	3725127	3725127	0	+	4	1	123	99	4.0
CP008925.1	h6.sal.bam	other	3725128	3725128	0	+	2	0	123	98	2.0
CP008925.1	h6.sal.bam	other	3725129	3725129	0	+	3	0	126	98	3.0
CP008925.1	h6.sal.bam	other	3725130	3725130	0	+	3	0	127	98	3.0
CP008925.1	h6.sal.bam	other	3725131	3725131	0	+	0	4	124	101	0.0
CP008925.1	h6.sal.bam	other	3725132	3725132	0	+	0	1	124	97	0.0
CP008925.1	h6.sal.bam	other	3725133	3725133	0	+	1	0	125	97	1.0
CP008925.1	h6.sal.bam	other	3725134	3725134	0	+	4	0	129	98	4.0
CP008925.1	h6.sal.bam	other	3725135	3725135	0	+	1	1	130	98	1.0
CP008925.1	h6.sal.bam	other	3725136	3725136	0	+	1	1	125	100	1.0
CP008925.1	h6.sal.bam	other	3725137	3725137	0	+	2	9	127	100	2.0
CP008925.1	h6.sal.bam	other	3725138	3725138	0	+	3	0	130	91	3.0
CP008925.1	h6.sal.bam	other	3725139	3725139	0	+	2	1	129	92	2.0
CP008925.1	h6.sal.bam	other	3725140	3725140	0	+	1	1	124	91	1.0
CP008925.1	h6.sal.bam	other	3725141	3725141	0	+	0	2	124	94	0.0
CP008925.1	h6.sal.bam	other	3725142	3725142	0	+	1	2	125	92	0.6666666666666666
CP008925.1	h6.sal.bam	other	3725143	3725143	0	+	2	0	125	91	1.0
CP008925.1	h6.sal.bam	other	3725144	3725144	0	+	3	1	125	91	1.5
CP008925.1	h6.sal.bam	GAAC	3725145	3725145	3725153	+	2	2	127	90	1.0
CP008925.1	h6.sal.bam	other	3725146	3725146	0	+	0	1	124	93	0.0
CP008925.1	h6.sal.bam	GAAC	3725147	3725147	3725153	+	12	2	136	95	6.0
CP008925.1	h6.sal.bam	other	3725148	3725148	0	+	1	0	134	93	0.6666666666666666
CP008925.1	h6.sal.bam	other	3725149	3725149	0	+	0	0	133	94	0.0
CP008925.1	h6.sal.bam	other	3725150	3725150	0	+	1	2	132	94	0.5
CP008925.1	h6.sal.bam	other	3725151	3725151	0	+	2	1	133	93	1.0
CP008925.1	h6.sal.bam	other	3725152	3725152	0	+	2	0	135	92	1.3333333333333333
CP008925.1	h6.sal.bam	other	3725153	3725153	0	+	2	1	133	102	2.0
CP008925.1	h6.sal.bam	other	3725154	3725154	0	+	1	0	132	103	1.0
CP008925.1	h6.sal.bam	other	3725155	3725155	0	+	1	1	129	104	1.0
CP008925.1	h6.sal.bam	other	3725156	3725156	0	+	1	1	130	103	1.0
CP008925.1	h6.sal.bam	other	3725157	3725157	0	+	0	1	128	102	0.0
CP008925.1	h6.sal.bam	other	3725158	3725158	0	+	2	0	128	101	2.0
CP008925.1	h6.sal.bam	other	3725159	3725159	0	+	5	2	129	101	5.0
CP008925.1	h6.sal.bam	other	3725160	3725160	0	+	1	0	126	99	1.0
CP008925.1	h6.sal.bam	other	3725161	3725161	0	+	0	2	126	100	0.0
CP008925.1	h6.sal.bam	GAAC	3725162	3725162	3725153	+	0	1	125	98	0.0
CP008925.1	h6.sal.bam	GTTC	3725163	3725163	3725171	+	1	5	126	109	1.0
CP008925.1	h6.sal.bam	GAAC	3725164	3725164	3725153	+	1	5	127	106	1.0
CP008925.1	h6.sal.bam	GTTC	3725165	3725165	3725171	+	4	0	129	103	4.0
CP008925.1	h6.sal.bam	other	3725166	3725166	0	+	2	2	130	106	2.0
CP008925.1	h6.sal.bam	other	3725167	3725167	0	+	2	0	132	105	2.0
CP008925.1	h6.sal.bam	other	3725168	3725168	0	+	0	1	132	105	0.0
CP008925.1	h6.sal.bam	other	3725169	3725169	0	+	3	0	134	106	2.0
CP008925.1	h6.sal.bam	other	3725170	3725170	0	+	2	0	132	107	1.3333333333333333
CP008925.1	h6.sal.bam	other	3725171	3725171	0	+	3	0	135	110	3.0
CP008925.1	h6.sal.bam	other	3725172	3725172	0	+	0	0	135	110	0.0
CP008925.1	h6.sal.bam	other	3725173	3725173	0	+	0	1	133	111	0.0
CP008925.1	h6.sal.bam	other	3725174	3725174	0	+	0	1	133	114	0.0
CP008925.1	h6.sal.bam	other	3725175	3725175	0	+	1	1	133	115	1.0
CP008925.1	h6.sal.bam	other	3725176	3725176	0	+	1	3	134	114	1.0
CP008925.1	h6.sal.bam	other	3725177	3725177	0	+	0	4	132	114	0.0
CP008925.1	h6.sal.bam	other	3725178	3725178	0	+	0	1	129	115	0.0
CP008925.1	h6.sal.bam	other	3725179	3725179	0	+	2	1	129	115	2.0
CP008925.1	h6.sal.bam	GTTC	3725180	3725180	3725171	+	2	2	131	116	2.0
CP008925.1	h6.sal.bam	other	3725181	3725181	0	+	3	0	130	118	3.0
CP008925.1	h6.sal.bam	GTTC	3725182	3725182	3725171	+	2	1	119	121	2.0
CP008925.1	h6.sal.bam	other	3725183	3725183	0	+	2	0	121	121	2.0
CP008925.1	h6.sal.bam	other	3725184	3725184	0	+	2	0	123	121	2.0
CP008925.1	h6.sal.bam	other	3725185	3725185	0	+	2	2	125	121	2.0
CP008925.1	h6.sal.bam	other	3725186	3725186	0	+	0	1	125	121	0.0
CP008925.1	h6.sal.bam	other	3725187	3725187	0	+	1	5	121	120	1.0
CP008925.1	h6.sal.bam	other	3725188	3725188	0	+	1	4	122	115	1.0
CP008925.1	h6.sal.bam	other	3725189	3725189	0	+	2	1	124	111	2.0
CP008925.1	h6.sal.bam	other	3725190	3725190	0	+	5	2	128	111	5.0
CP008925.1	h6.sal.bam	other	3725191	3725191	0	+	7	0	133	111	7.0
CP008925.1	h6.sal.bam	other	3725192	3725192	0	+	0	1	133	111	0.0
CP008925.1	h6.sal.bam	other	3725193	3725193	0	+	2	1	135	111	2.0
CP008925.1	h6.sal.bam	other	3725194	3725194	0	+	3	2	138	112	3.0
CP008925.1	h6.sal.bam	other	3725195	3725195	0	+	1	1	134	112	1.0
CP008925.1	h6.sal.bam	other	3725196	3725196	0	+	0	2	133	114	0.0
CP008925.1	h6.sal.bam	other	3725197	3725197	0	+	1	1	134	115	1.0
CP008925.1	h6.sal.bam	other	3725198	3725198	0	+	0	4	131	114	0.0
CP008925.1	h6.sal.bam	other	3725199	3725199	0	+	2	0	128	112	2.0
CP008925.1	h6.sal.bam	other	3725200	3725200	0	+	1	2	129	113	1.0
CP008925.1	h6.sal.bam	other	3725201	3725201	0	+	1	1	127	111	1.0
CP008925.1	h6.sal.bam	other	3725202	3725202	0	+	1	0	123	110	1.0
CP008925.1	h6.sal.bam	other	3725203	3725203	0	+	0	0	122	113	0.0
CP008925.1	h6.sal.bam	other	3725204	3725204	0	+	1	2	120	113	1.0
CP008925.1	h6.sal.bam	other	3725205	3725205	0	+	2	1	119	113	2.0
CP008925.1	h6.sal.bam	other	3725206	3725206	0	+	3	0	122	115	3.0
CP008925.1	h6.sal.bam	other	3725207	3725207	0	+	2	1	123	115	2.0
CP008925.1	h6.sal.bam	other	3725208	3725208	0	+	0	1	123	115	0.0
CP008925.1	h6.sal.bam	other	3725209	3725209	0	+	0	0	119	116	0.0
CP008925.1	h6.sal.bam	other	3725210	3725210	0	+	1	3	120	120	1.0
CP008925.1	h6.sal.bam	other	3725211	3725211	0	+	2	1	118	119	2.0
CP008925.1	h6.sal.bam	other	3725212	3725212	0	+	0	0	118	118	0.0
CP008925.1	h6.sal.bam	other	3725213	3725213	0	+	1	1	116	121	0.6666666666666666
CP008925.1	h6.sal.bam	other	3725214	3725214	0	+	0	0	114	120	0.0
CP008925.1	h6.sal.bam	other	3725215	3725215	0	+	0	4	113	122	0.0
CP008925.1	h6.sal.bam	other	3725216	3725216	0	+	2	0	115	118	2.0
CP008925.1	h6.sal.bam	other	3725217	3725217	0	+	2	1	116	124	2.0
CP008925.1	h6.sal.bam	other	3725218	3725218	0	+	4	4	115	128	4.0
CP008925.1	h6.sal.bam	other	3725219	3725219	0	+	2	0	117	124	2.0
CP008925.1	h6.sal.bam	other	3725220	3725220	0	+	4	1	118	130	4.0
CP008925.1	h6.sal.bam	other	3725221	3725221	0	+	1	3	119	129	1.0
CP008925.1	h6.sal.bam	other	3725222	3725222	0	+	1	0	109	128	1.0
CP008925.1	h6.sal.bam	other	3725223	3725223	0	+	0	1	108	129	0.0
CP008925.1	h6.sal.bam	other	3725224	3725224	0	+	1	0	108	131	1.0
CP008925.1	h6.sal.bam	other	3725225	3725225	0	+	1	1	106	134	1.0
CP008925.1	h6.sal.bam	other	3725226	3725226	0	+	2	7	108	133	2.0
CP008925.1	h6.sal.bam	other	3725227	3725227	0	+	0	3	105	127	0.0
CP008925.1	h6.sal.bam	other	3725228	3725228	0	+	2	2	107	125	2.0
CP008925.1	h6.sal.bam	other	3725229	3725229	0	+	1	1	107	123	1.0
CP008925.1	h6.sal.bam	other	3725230	3725230	0	+	1	0	107	122	1.0
CP008925.1	h6.sal.bam	other	3725231	3725231	0	+	2	0	107	125	2.0
CP008925.1	h6.sal.bam	other	3725232	3725232	0	+	1	1	107	129	1.0
CP008925.1	h6.sal.bam	other	3725233	3725233	0	+	3	0	104	128	3.0
CP008925.1	h6.sal.bam	other	3725234	3725234	0	+	1	7	105	128	1.0
CP008925.1	h6.sal.bam	other	3725235	3725235	0	+	1	2	106	121	1.0
CP008925.1	h6.sal.bam	other	3725236	3725236	0	+	3	2	109	122	3.0
CP008925.1	h6.sal.bam	other	3725237	3725237	0	+	0	1	109	123	0.0
CP008925.1	h6.sal.bam	other	3725238	3725238	0	+	0	2	107	123	0.0
CP008925.1	h6.sal.bam	other	3725239	3725239	0	+	4	2	110	126	4.0
CP008925.1	h6.sal.bam	other	3725240	3725240	0	+	2	3	109	127	2.0
CP008925.1	h6.sal.bam	other	3725241	3725241	0	+	5	1	112	131	5.0
CP008925.1	h6.sal.bam	other	3725242	3725242	0	+	2	1	112	131	2.0
CP008925.1	h6.sal.bam	other	3725243	3725243	0	+	1	1	113	130	1.0
CP008925.1	h6.sal.bam	other	3725244	3725244	0	+	4	1	114	129	4.0
CP008925.1	h6.sal.bam	other	3725245	3725245	0	+	3	3	115	128	3.0
CP008925.1	h6.sal.bam	other	3725246	3725246	0	+	1	2	113	131	1.0
CP008925.1	h6.sal.bam	other	3725247	3725247	0	+	1	1	114	129	1.0
CP008925.1	h6.sal.bam	other	3725248	3725248	0	+	0	3	114	129	0.0
CP008925.1	h6.sal.bam	other	3725249	3725249	0	+	2	2	116	126	2.0
CP008925.1	h6.sal.bam	other	3725250	3725250	0	+	7	1	122	124	7.0
CP008925.1	h6.sal.bam	other	3725251	3725251	0	+	2	2	122	123	2.0
CP008925.1	h6.sal.bam	other	3725252	3725252	0	+	0	5	122	127	0.0
CP008925.1	h6.sal.bam	other	3725253	3725253	0	+	1	1	122	123	1.0
CP008925.1	h6.sal.bam	other	3725254	3725254	0	+	0	2	121	122	0.0
CP008925.1	h6.sal.bam	other	3725255	3725255	0	+	0	4	119	120	0.0
CP008925.1	h6.sal.bam	other	3725256	3725256	0	+	5	2	122	116	5.0
CP008925.1	h6.sal.bam	other	3725257	3725257	0	+	2	1	122	116	2.0
CP008925.1	h6.sal.bam	other	3725258	3725258	0	+	2	0	123	115	2.0
CP008925.1	h6.sal.bam	other	3725259	3725259	0	+	3	0	122	117	3.0
CP008925.1	h6.sal.bam	other	3725260	3725260	0	+	2	2	124	123	2.0
CP008925.1	h6.sal.bam	other	3725261	3725261	0	+	3	0	127	121	3.0
CP008925.1	h6.sal.bam	other	3725262	3725262	0	+	2	0	128	121	2.0
CP008925.1	h6.sal.bam	other	3725263	3725263	0	+	3	0	130	124	3.0
CP008925.1	h6.sal.bam	other	3725264	3725264	0	+	1	1	129	124	0.6666666666666666
CP008925.1	h6.sal.bam	other	3725265	3725265	0	+	2	2	126	125	1.3333333333333333
CP008925.1	h6.sal.bam	other	3725266	3725266	0	+	0	0	118	124	0.0
CP008925.1	h6.sal.bam	other	3725267	3725267	0	+	1	1	119	124	1.0
CP008925.1	h6.sal.bam	other	3725268	3725268	0	+	3	2	121	125	3.0
CP008925.1	h6.sal.bam	other	3725269	3725269	0	+	2	2	120	125	2.0
CP008925.1	h6.sal.bam	other	3725270	3725270	0	+	0	3	119	123	0.0
CP008925.1	h6.sal.bam	other	3725271	3725271	0	+	1	3	120	122	1.0
CP008925.1	h6.sal.bam	other	3725272	3725272	0	+	0	2	119	121	0.0
CP008925.1	h6.sal.bam	other	3725273	3725273	0	+	0	0	119	122	0.0
CP008925.1	h6.sal.bam	other	3725274	3725274	0	+	1	1	117	123	0.6666666666666666
CP008925.1	h6.sal.bam	other	3725275	3725275	0	+	0	3	117	122	0.0
CP008925.1	h6.sal.bam	other	3725276	3725276	0	+	0	0	116	121	0.0
CP008925.1	h6.sal.bam	other	3725277	3725277	0	+	3	0	118	122	3.0
CP008925.1	h6.sal.bam	other	3725278	3725278	0	+	2	1	120	122	2.0
CP008925.1	h6.sal.bam	other	3725279	3725279	0	+	1	1	120	122	1.0
CP008925.1	h6.sal.bam	other	3725280	3725280	0	+	4	3	122	127	4.0
CP008925.1	h6.sal.bam	other	3725281	3725281	0	+	1	2	120	124	1.0
CP008925.1	h6.sal.bam	other	3725282	3725282	0	+	1	2	119	123	1.0
CP008925.1	h6.sal.bam	other	3725283	3725283	0	+	1	3	120	123	1.0
CP008925.1	h6.sal.bam	other	3725284	3725284	0	+	1	1	120	120	1.0
CP008925.1	h6.sal.bam	other	3725285	3725285	0	+	0	1	120	119	0.0
CP008925.1	h6.sal.bam	other	3725286	3725286	0	+	3	2	121	118	3.0
CP008925.1	h6.sal.bam	other	3725287	3725287	0	+	2	2	122	119	2.0
CP008925.1	h6.sal.bam	other	3725288	3725288	0	+	2	0	124	117	2.0
CP008925.1	h6.sal.bam	other	3725289	3725289	0	+	2	1	126	122	2.0
CP008925.1	h6.sal.bam	other	3725290	3725290	0	+	0	3	124	124	0.0
CP008925.1	h6.sal.bam	other	3725291	3725291	0	+	1	3	125	121	1.0
CP008925.1	h6.sal.bam	GAAC	3725292	3725292	3725300	+	0	5	122	122	0.0
CP008925.1	h6.sal.bam	other	3725293	3725293	0	+	2	3	121	117	2.0
CP008925.1	h6.sal.bam	GAAC	3725294	3725294	3725300	+	1	3	119	116	1.0
CP008925.1	h6.sal.bam	other	3725295	3725295	0	+	6	2	122	115	6.0
CP008925.1	h6.sal.bam	other	3725296	3725296	0	+	1	0	122	113	1.0
CP008925.1	h6.sal.bam	other	3725297	3725297	0	+	2	1	122	120	2.0
CP008925.1	h6.sal.bam	other	3725298	3725298	0	+	3	3	125	119	3.0
CP008925.1	h6.sal.bam	other	3725299	3725299	0	+	0	3	124	120	0.0
CP008925.1	h6.sal.bam	other	3725300	3725300	0	+	2	2	125	121	2.0
CP008925.1	h6.sal.bam	other	3725301	3725301	0	+	3	2	127	121	3.0
CP008925.1	h6.sal.bam	other	3725302	3725302	0	+	4	0	129	122	4.0
CP008925.1	h6.sal.bam	other	3725303	3725303	0	+	0	0	129	123	0.0
CP008925.1	h6.sal.bam	other	3725304	3725304	0	+	5	0	133	123	5.0
CP008925.1	h6.sal.bam	other	3725305	3725305	0	+	1	1	131	125	1.0
CP008925.1	h6.sal.bam	other	3725306	3725306	0	+	1	4	127	125	1.0
CP008925.1	h6.sal.bam	other	3725307	3725307	0	+	1	0	128	122	1.0
CP008925.1	h6.sal.bam	other	3725308	3725308	0	+	1	0	129	123	1.0
CP008925.1	h6.sal.bam	GAAC	3725309	3725309	3725300	+	0	3	129	124	0.0
CP008925.1	h6.sal.bam	other	3725310	3725310	0	+	2	1	130	124	2.0
CP008925.1	h6.sal.bam	GAAC	3725311	3725311	3725300	+	3	3	130	124	3.0
CP008925.1	h6.sal.bam	other	3725312	3725312	0	+	2	1	132	123	2.0
CP008925.1	h6.sal.bam	other	3725313	3725313	0	+	3	4	135	123	3.0
CP008925.1	h6.sal.bam	other	3725314	3725314	0	+	2	7	132	119	2.0
CP008925.1	h6.sal.bam	other	3725315	3725315	0	+	0	3	130	118	0.0
CP008925.1	h6.sal.bam	other	3725316	3725316	0	+	0	1	126	116	0.0
CP008925.1	h6.sal.bam	other	3725317	3725317	0	+	3	0	127	119	3.0
CP008925.1	h6.sal.bam	other	3725318	3725318	0	+	2	2	127	119	2.0
CP008925.1	h6.sal.bam	other	3725319	3725319	0	+	2	2	125	120	2.0
CP008925.1	h6.sal.bam	other	3725320	3725320	0	+	2	2	124	119	2.0
CP008925.1	h6.sal.bam	other	3725321	3725321	0	+	1	1	124	117	1.0
CP008925.1	h6.sal.bam	other	3725322	3725322	0	+	3	0	126	119	3.0
CP008925.1	h6.sal.bam	other	3725323	3725323	0	+	1	0	125	119	1.0
CP008925.1	h6.sal.bam	other	3725324	3725324	0	+	1	1	116	121	1.0
CP008925.1	h6.sal.bam	other	3725325	3725325	0	+	0	3	115	121	0.0
CP008925.1	h6.sal.bam	GTTC	3725326	3725326	3725334	+	0	2	115	118	0.0
CP008925.1	h6.sal.bam	other	3725327	3725327	0	+	0	1	114	116	0.0
CP008925.1	h6.sal.bam	GTTC	3725328	3725328	3725334	+	7	0	121	118	7.0
CP008925.1	h6.sal.bam	other	3725329	3725329	0	+	1	0	122	120	1.0
CP008925.1	h6.sal.bam	other	3725330	3725330	0	+	0	1	117	126	0.0
CP008925.1	h6.sal.bam	other	3725331	3725331	0	+	0	2	117	125	0.0
CP008925.1	h6.sal.bam	other	3725332	3725332	0	+	2	0	119	127	2.0
CP008925.1	h6.sal.bam	other	3725333	3725333	0	+	1	5	118	132	1.0
CP008925.1	h6.sal.bam	other	3725334	3725334	0	+	0	3	114	128	0.0
CP008925.1	h6.sal.bam	other	3725335	3725335	0	+	1	0	114	125	1.0
CP008925.1	h6.sal.bam	other	3725336	3725336	0	+	0	3	111	126	0.0
CP008925.1	h6.sal.bam	other	3725337	3725337	0	+	1	0	110	127	1.0
CP008925.1	h6.sal.bam	other	3725338	3725338	0	+	3	2	110	127	3.0
CP008925.1	h6.sal.bam	other	3725339	3725339	0	+	1	1	110	125	1.0
CP008925.1	h6.sal.bam	other	3725340	3725340	0	+	4	2	112	128	4.0
CP008925.1	h6.sal.bam	other	3725341	3725341	0	+	5	0	116	128	5.0
CP008925.1	h6.sal.bam	other	3725342	3725342	0	+	1	1	117	128	1.0
CP008925.1	h6.sal.bam	GTTC	3725343	3725343	3725334	+	1	1	113	128	1.0
CP008925.1	h6.sal.bam	other	3725344	3725344	0	+	2	0	115	127	2.0
CP008925.1	h6.sal.bam	GTTC	3725345	3725345	3725334	+	2	2	116	128	2.0
CP008925.1	h6.sal.bam	other	3725346	3725346	0	+	1	2	117	127	1.0
CP008925.1	h6.sal.bam	other	3725347	3725347	0	+	1	3	118	125	1.0
CP008925.1	h6.sal.bam	other	3725348	3725348	0	+	0	1	118	127	0.0
CP008925.1	h6.sal.bam	other	3725349	3725349	0	+	1	3	118	126	1.0
CP008925.1	h6.sal.bam	other	3725350	3725350	0	+	1	0	119	123	1.0
CP008925.1	h6.sal.bam	other	3725351	3725351	0	+	3	0	122	129	3.0
CP008925.1	h6.sal.bam	other	3725352	3725352	0	+	3	2	122	130	3.0
CP008925.1	h6.sal.bam	other	3725353	3725353	0	+	3	1	122	128	3.0
CP008925.1	h6.sal.bam	other	3725354	3725354	0	+	0	5	122	127	0.0
CP008925.1	h6.sal.bam	other	3725355	3725355	0	+	5	0	123	124	5.0
CP008925.1	h6.sal.bam	other	3725356	3725356	0	+	2	1	125	124	2.0
CP008925.1	h6.sal.bam	other	3725357	3725357	0	+	4	1	128	124	4.0
CP008925.1	h6.sal.bam	other	3725358	3725358	0	+	1	0	127	123	0.6666666666666666
CP008925.1	h6.sal.bam	other	3725359	3725359	0	+	4	1	131	123	2.6666666666666665
CP008925.1	h6.sal.bam	other	3725360	3725360	0	+	1	2	132	124	0.6666666666666666
CP008925.1	h6.sal.bam	GTTC	3725361	3725361	3725369	+	3	2	132	124	3.0
CP008925.1	h6.sal.bam	other	3725362	3725362	0	+	0	3	130	122	0.0
CP008925.1	h6.sal.bam	GTTC	3725363	3725363	3725369	+	2	2	130	119	2.0
CP008925.1	h6.sal.bam	other	3725364	3725364	0	+	3	3	131	117	3.0
CP008925.1	h6.sal.bam	other	3725365	3725365	0	+	1	1	131	115	1.0
CP008925.1	h6.sal.bam	other	3725366	3725366	0	+	2	3	132	114	2.0
CP008925.1	h6.sal.bam	other	3725367	3725367	0	+	0	0	132	112	0.0
CP008925.1	h6.sal.bam	other	3725368	3725368	0	+	1	2	131	115	1.0
CP008925.1	h6.sal.bam	other	3725369	3725369	0	+	5	5	134	115	5.0
CP008925.1	h6.sal.bam	other	3725370	3725370	0	+	3	0	133	110	3.0
CP008925.1	h6.sal.bam	other	3725371	3725371	0	+	1	3	133	111	1.0
CP008925.1	h6.sal.bam	other	3725372	3725372	0	+	2	2	133	112	2.0
CP008925.1	h6.sal.bam	other	3725373	3725373	0	+	0	1	130	115	0.0
CP008925.1	h6.sal.bam	other	3725374	3725374	0	+	1	5	131	114	1.0
CP008925.1	h6.sal.bam	other	3725375	3725375	0	+	0	0	129	114	0.0
CP008925.1	h6.sal.bam	other	3725376	3725376	0	+	3	5	129	114	3.0
CP008925.1	h6.sal.bam	other	3725377	3725377	0	+	2	1	127	113	2.0
CP008925.1	h6.sal.bam	GTTC	3725378	3725378	3725369	+	2	1	129	112	2.0
CP008925.1	h6.sal.bam	other	3725379	3725379	0	+	1	0	125	117	1.0
CP008925.1	h6.sal.bam	GTTC	3725380	3725380	3725369	+	2	1	126	118	1.3333333333333333
CP008925.1	h6.sal.bam	other	3725381	3725381	0	+	0	0	125	117	0.0
CP008925.1	h6.sal.bam	other	3725382	3725382	0	+	2	1	126	121	1.3333333333333333
CP008925.1	h6.sal.bam	other	3725383	3725383	0	+	2	1	127	121	1.3333333333333333
CP008925.1	h6.sal.bam	other	3725384	3725384	0	+	1	4	128	121	0.6666666666666666
CP008925.1	h6.sal.bam	other	3725385	3725385	0	+	0	1	123	117	0.0
CP008925.1	h6.sal.bam	other	3725386	3725386	0	+	0	2	121	116	0.0
CP008925.1	h6.sal.bam	other	3725387	3725387	0	+	0	2	121	114	0.0
CP008925.1	h6.sal.bam	other	3725388	3725388	0	+	4	3	119	115	2.6666666666666665
CP008925.1	h6.sal.bam	other	3725389	3725389	0	+	1	1	120	112	0.6666666666666666
CP008925.1	h6.sal.bam	other	3725390	3725390	0	+	1	2	121	112	1.0
CP008925.1	h6.sal.bam	other	3725391	3725391	0	+	3	3	121	111	3.0
CP008925.1	h6.sal.bam	other	3725392	3725392	0	+	1	3	122	108	1.0
CP008925.1	h6.sal.bam	other	3725393	3725393	0	+	0	1	120	105	0.0
CP008925.1	h6.sal.bam	other	3725394	3725394	0	+	2	0	120	104	2.0
CP008925.1	h6.sal.bam	other	3725395	3725395	0	+	0	1	118	107	0.0
CP008925.1	h6.sal.bam	other	3725396	3725396	0	+	2	2	119	106	2.0
CP008925.1	h6.sal.bam	other	3725397	3725397	0	+	3	0	119	105	3.0
CP008925.1	h6.sal.bam	other	3725398	3725398	0	+	2	2	121	105	2.0
CP008925.1	h6.sal.bam	other	3725399	3725399	0	+	11	1	131	105	11.0
CP008925.1	h6.sal.bam	other	3725400	3725400	0	+	2	0	133	104	2.0
CP008925.1	h6.sal.bam	other	3725401	3725401	0	+	4	1	137	106	4.0
CP008925.1	h6.sal.bam	other	3725402	3725402	0	+	1	2	138	107	1.0
CP008925.1	h6.sal.bam	other	3725403	3725403	0	+	4	2	133	107	4.0
CP008925.1	h6.sal.bam	other	3725404	3725404	0	+	1	6	134	105	1.0
CP008925.1	h6.sal.bam	other	3725405	3725405	0	+	3	4	137	99	3.0
CP008925.1	h6.sal.bam	other	3725406	3725406	0	+	3	2	140	95	3.0
CP008925.1	h6.sal.bam	other	3725407	3725407	0	+	0	3	139	94	0.0
CP008925.1	h6.sal.bam	other	3725408	3725408	0	+	6	1	144	92	6.0
CP008925.1	h6.sal.bam	other	3725409	3725409	0	+	0	2	144	91	0.0
CP008925.1	h6.sal.bam	other	3725410	3725410	0	+	2	2	145	94	2.0
CP008925.1	h6.sal.bam	other	3725411	3725411	0	+	0	1	145	92	0.0
CP008925.1	h6.sal.bam	other	3725412	3725412	0	+	1	0	142	96	1.0
CP008925.1	h6.sal.bam	other	3725413	3725413	0	+	3	2	144	97	3.0
CP008925.1	h6.sal.bam	other	3725414	3725414	0	+	0	2	140	96	0.0
CP008925.1	h6.sal.bam	other	3725415	3725415	0	+	0	2	140	94	0.0
CP008925.1	h6.sal.bam	other	3725416	3725416	0	+	2	0	137	94	2.0
CP008925.1	h6.sal.bam	other	3725417	3725417	0	+	2	1	138	96	2.0
CP008925.1	h6.sal.bam	other	3725418	3725418	0	+	1	0	137	97	1.0
CP008925.1	h6.sal.bam	other	3725419	3725419	0	+	3	1	138	103	3.0
CP008925.1	h6.sal.bam	other	3725420	3725420	0	+	1	1	136	102	1.0
CP008925.1	h6.sal.bam	other	3725421	3725421	0	+	2	3	137	175	2.0
CP008925.1	h6.sal.bam	other	3725422	3725422	0	+	4	2	140	174	4.0
CP008925.1	h6.sal.bam	other	3725423	3725423	0	+	1	5	141	172	1.0
CP008925.1	h6.sal.bam	other	3725424	3725424	0	+	1	0	142	170	1.0
CP008925.1	h6.sal.bam	other	3725425	3725425	0	+	1	2	142	172	1.0
CP008925.1	h6.sal.bam	other	3725426	3725426	0	+	6	1	141	172	6.0
CP008925.1	h6.sal.bam	other	3725427	3725427	0	+	2	0	143	171	2.0
CP008925.1	h6.sal.bam	other	3725428	3725428	0	+	1	0	142	171	1.0
CP008925.1	h6.sal.bam	other	3725429	3725429	0	+	5	2	146	173	5.0
CP008925.1	h6.sal.bam	other	3725430	3725430	0	+	3	0	142	178	3.0
CP008925.1	h6.sal.bam	other	3725431	3725431	0	+	0	1	138	182	0.0
CP008925.1	h6.sal.bam	other	3725432	3725432	0	+	2	0	140	181	2.0
CP008925.1	h6.sal.bam	other	3725433	3725433	0	+	1	0	136	182	1.0
CP008925.1	h6.sal.bam	other	3725434	3725434	0	+	1	2	136	182	1.0
CP008925.1	h6.sal.bam	other	3725435	3725435	0	+	0	2	136	181	0.0
CP008925.1	h6.sal.bam	other	3725436	3725436	0	+	2	0	135	179	2.0
CP008925.1	h6.sal.bam	other	3725437	3725437	0	+	0	0	133	239	0.0
CP008925.1	h6.sal.bam	other	3725438	3725438	0	+	1	0	131	239	1.0
CP008925.1	h6.sal.bam	other	3725439	3725439	0	+	1	1	132	239	1.0
CP008925.1	h6.sal.bam	other	3725440	3725440	0	+	1	2	133	240	1.0
CP008925.1	h6.sal.bam	other	3725441	3725441	0	+	1	1	132	238	1.0
CP008925.1	h6.sal.bam	other	3725442	3725442	0	+	0	0	132	237	0.0
CP008925.1	h6.sal.bam	other	3725443	3725443	0	+	1	2	132	237	1.0
CP008925.1	h6.sal.bam	other	3725444	3725444	0	+	4	1	128	237	4.0
CP008925.1	h6.sal.bam	other	3725445	3725445	0	+	2	1	130	237	2.0
CP008925.1	h6.sal.bam	other	3725446	3725446	0	+	1	3	128	236	1.0
CP008925.1	h6.sal.bam	other	3725447	3725447	0	+	1	5	129	234	1.0
CP008925.1	h6.sal.bam	other	3725448	3725448	0	+	0	4	129	229	0.0
CP008925.1	h6.sal.bam	other	3725449	3725449	0	+	1	1	129	225	1.0
CP008925.1	h6.sal.bam	other	3725450	3725450	0	+	1	5	126	225	1.0
CP008925.1	h6.sal.bam	other	3725451	3725451	0	+	2	0	128	222	2.0
CP008925.1	h6.sal.bam	other	3725452	3725452	0	+	0	2	128	222	0.0
CP008925.1	h6.sal.bam	other	3725453	3725453	0	+	3	3	129	222	3.0
CP008925.1	h6.sal.bam	other	3725454	3725454	0	+	2	1	130	219	2.0
CP008925.1	h6.sal.bam	other	3725455	3725455	0	+	2	2	130	218	2.0
CP008925.1	h6.sal.bam	other	3725456	3725456	0	+	0	2	130	217	0.0
CP008925.1	h6.sal.bam	other	3725457	3725457	0	+	0	1	128	216	0.0
CP008925.1	h6.sal.bam	other	3725458	3725458	0	+	2	1	128	215	2.0
CP008925.1	h6.sal.bam	other	3725459	3725459	0	+	2	0	129	218	2.0
CP008925.1	h6.sal.bam	other	3725460	3725460	0	+	0	0	129	219	0.0
CP008925.1	h6.sal.bam	other	3725461	3725461	0	+	0	2	129	219	0.0
CP008925.1	h6.sal.bam	other	3725462	3725462	0	+	1	1	126	221	1.0
CP008925.1	h6.sal.bam	other	3725463	3725463	0	+	4	1	130	221	4.0
CP008925.1	h6.sal.bam	other	3725464	3725464	0	+	0	0	125	221	0.0
CP008925.1	h6.sal.bam	other	3725465	3725465	0	+	2	1	127	222	2.0
CP008925.1	h6.sal.bam	other	3725466	3725466	0	+	0	0	127	221	0.0
CP008925.1	h6.sal.bam	other	3725467	3725467	0	+	0	0	126	223	0.0
CP008925.1	h6.sal.bam	other	3725468	3725468	0	+	2	0	126	226	2.0
CP008925.1	h6.sal.bam	other	3725469	3725469	0	+	1	4	127	226	1.0
CP008925.1	h6.sal.bam	other	3725470	3725470	0	+	1	0	128	223	1.0
CP008925.1	h6.sal.bam	other	3725471	3725471	0	+	1	1	127	223	1.0
CP008925.1	h6.sal.bam	other	3725472	3725472	0	+	0	0	124	222	0.0
CP008925.1	h6.sal.bam	other	3725473	3725473	0	+	4	1	126	225	4.0
CP008925.1	h6.sal.bam	other	3725474	3725474	0	+	2	2	117	224	2.0
CP008925.1	h6.sal.bam	other	3725475	3725475	0	+	1	2	116	222	1.0
CP008925.1	h6.sal.bam	other	3725476	3725476	0	+	0	0	111	220	0.0
CP008925.1	h6.sal.bam	other	3725477	3725477	0	+	0	2	107	221	0.0
CP008925.1	h6.sal.bam	other	3725478	3725478	0	+	1	0	108	219	1.0
CP008925.1	h6.sal.bam	other	3725479	3725479	0	+	0	0	107	223	0.0
CP008925.1	h6.sal.bam	other	3725480	3725480	0	+	1	0	105	223	1.0
CP008925.1	h6.sal.bam	other	3725481	3725481	0	+	0	1	102	226	0.0
CP008925.1	h6.sal.bam	other	3725482	3725482	0	+	1	1	103	225	1.0
CP008925.1	h6.sal.bam	other	3725483	3725483	0	+	3	3	100	227	3.0
CP008925.1	h6.sal.bam	other	3725484	3725484	0	+	0	2	98	224	0.0
CP008925.1	h6.sal.bam	other	3725485	3725485	0	+	0	3	98	222	0.0
CP008925.1	h6.sal.bam	other	3725486	3725486	0	+	2	2	99	219	2.0
CP008925.1	h6.sal.bam	other	3725487	3725487	0	+	1	1	99	217	1.0
CP008925.1	h6.sal.bam	other	3725488	3725488	0	+	0	1	96	221	0.0
CP008925.1	h6.sal.bam	other	3725489	3725489	0	+	0	1	96	223	0.0
CP008925.1	h6.sal.bam	other	3725490	3725490	0	+	0	1	96	222	0.0
CP008925.1	h6.sal.bam	other	3725491	3725491	0	+	1	3	92	222	1.0
CP008925.1	h6.sal.bam	other	3725492	3725492	0	+	1	1	93	220	1.0
CP008925.1	h6.sal.bam	other	3725493	3725493	0	+	1	6	94	219	1.0
CP008925.1	h6.sal.bam	GAAC	3725494	3725494	3725502	+	1	74	90	215	1.0
CP008925.1	h6.sal.bam	other	3725495	3725495	0	+	5	4	93	143	5.0
CP008925.1	h6.sal.bam	GAAC	3725496	3725496	3725502	+	72	1	165	141	72.0
CP008925.1	h6.sal.bam	other	3725497	3725497	0	+	2	0	162	142	2.0
CP008925.1	h6.sal.bam	other	3725498	3725498	0	+	1	2	163	142	1.0
CP008925.1	h6.sal.bam	other	3725499	3725499	0	+	0	2	162	140	0.0
CP008925.1	h6.sal.bam	other	3725500	3725500	0	+	0	1	161	141	0.0
CP008925.1	h6.sal.bam	other	3725501	3725501	0	+	0	0	149	142	0.0
CP008925.1	h6.sal.bam	other	3725502	3725502	0	+	3	1	152	142	3.0
CP008925.1	h6.sal.bam	other	3725503	3725503	0	+	7	3	159	144	7.0
CP008925.1	h6.sal.bam	other	3725504	3725504	0	+	2	5	158	142	2.0
CP008925.1	h6.sal.bam	other	3725505	3725505	0	+	0	3	158	137	0.0
CP008925.1	h6.sal.bam	other	3725506	3725506	0	+	2	1	160	134	2.0
CP008925.1	h6.sal.bam	other	3725507	3725507	0	+	3	0	160	139	3.0
CP008925.1	h6.sal.bam	other	3725508	3725508	0	+	2	0	162	139	2.0
CP008925.1	h6.sal.bam	other	3725509	3725509	0	+	0	1	161	139	0.0
CP008925.1	h6.sal.bam	other	3725510	3725510	0	+	6	0	167	141	6.0
CP008925.1	h6.sal.bam	GAAC	3725511	3725511	3725502	+	0	62	165	141	0.0
CP008925.1	h6.sal.bam	other	3725512	3725512	0	+	0	0	165	81	0.0
CP008925.1	h6.sal.bam	GAAC	3725513	3725513	3725502	+	61	2	225	91	61.0
CP008925.1	h6.sal.bam	other	3725514	3725514	0	+	2	0	226	90	2.0
CP008925.1	h6.sal.bam	other	3725515	3725515	0	+	4	1	227	90	4.0
CP008925.1	h6.sal.bam	other	3725516	3725516	0	+	4	0	231	89	4.0
CP008925.1	h6.sal.bam	other	3725517	3725517	0	+	0	1	231	91	0.0
CP008925.1	h6.sal.bam	other	3725518	3725518	0	+	0	1	230	91	0.0
CP008925.1	h6.sal.bam	other	3725519	3725519	0	+	1	1	227	91	1.0
CP008925.1	h6.sal.bam	other	3725520	3725520	0	+	2	0	226	90	2.0
CP008925.1	h6.sal.bam	other	3725521	3725521	0	+	0	1	225	90	0.0
CP008925.1	h6.sal.bam	other	3725522	3725522	0	+	0	0	224	89	0.0
CP008925.1	h6.sal.bam	other	3725523	3725523	0	+	1	0	225	93	1.0
CP008925.1	h6.sal.bam	other	3725524	3725524	0	+	1	0	226	93	1.0
CP008925.1	h6.sal.bam	other	3725525	3725525	0	+	2	2	227	95	2.0
CP008925.1	h6.sal.bam	other	3725526	3725526	0	+	2	0	227	93	2.0
CP008925.1	h6.sal.bam	other	3725527	3725527	0	+	1	2	228	93	1.0
CP008925.1	h6.sal.bam	other	3725528	3725528	0	+	1	0	226	91	1.0
CP008925.1	h6.sal.bam	other	3725529	3725529	0	+	0	1	224	93	0.0
CP008925.1	h6.sal.bam	other	3725530	3725530	0	+	1	1	224	97	1.0
CP008925.1	h6.sal.bam	other	3725531	3725531	0	+	1	1	225	99	1.0
CP008925.1	h6.sal.bam	other	3725532	3725532	0	+	1	0	223	102	1.0
CP008925.1	h6.sal.bam	other	3725533	3725533	0	+	0	3	223	103	0.0
CP008925.1	h6.sal.bam	other	3725534	3725534	0	+	2	1	224	102	2.0
CP008925.1	h6.sal.bam	other	3725535	3725535	0	+	3	0	227	103	3.0
CP008925.1	h6.sal.bam	other	3725536	3725536	0	+	1	5	228	103	1.0
CP008925.1	h6.sal.bam	other	3725537	3725537	0	+	0	1	223	98	0.0
CP008925.1	h6.sal.bam	other	3725538	3725538	0	+	1	2	224	97	1.0
CP008925.1	h6.sal.bam	other	3725539	3725539	0	+	2	0	225	95	2.0
CP008925.1	h6.sal.bam	other	3725540	3725540	0	+	1	0	225	99	1.0
CP008925.1	h6.sal.bam	other	3725541	3725541	0	+	1	1	226	100	1.0
CP008925.1	h6.sal.bam	other	3725542	3725542	0	+	3	3	229	99	3.0
CP008925.1	h6.sal.bam	other	3725543	3725543	0	+	8	0	233	100	8.0
CP008925.1	h6.sal.bam	other	3725544	3725544	0	+	0	1	233	100	0.0
CP008925.1	h6.sal.bam	other	3725545	3725545	0	+	3	0	235	102	3.0
CP008925.1	h6.sal.bam	other	3725546	3725546	0	+	3	1	238	102	3.0
CP008925.1	h6.sal.bam	other	3725547	3725547	0	+	0	2	238	104	0.0
CP008925.1	h6.sal.bam	other	3725548	3725548	0	+	1	0	235	102	1.0
CP008925.1	h6.sal.bam	other	3725549	3725549	0	+	1	0	233	104	1.0
CP008925.1	h6.sal.bam	other	3725550	3725550	0	+	2	0	235	109	2.0
CP008925.1	h6.sal.bam	other	3725551	3725551	0	+	0	2	235	112	0.0
CP008925.1	h6.sal.bam	other	3725552	3725552	0	+	2	3	237	110	2.0
CP008925.1	h6.sal.bam	other	3725553	3725553	0	+	0	0	236	112	0.0
CP008925.1	h6.sal.bam	other	3725554	3725554	0	+	2	2	238	114	2.0
CP008925.1	h6.sal.bam	other	3725555	3725555	0	+	1	2	237	115	1.0
CP008925.1	h6.sal.bam	other	3725556	3725556	0	+	0	1	237	113	0.0
CP008925.1	h6.sal.bam	other	3725557	3725557	0	+	2	2	237	112	2.0
CP008925.1	h6.sal.bam	other	3725558	3725558	0	+	0	1	236	111	0.0
CP008925.1	h6.sal.bam	other	3725559	3725559	0	+	1	0	237	110	1.0
CP008925.1	h6.sal.bam	other	3725560	3725560	0	+	1	1	238	111	1.0
CP008925.1	h6.sal.bam	other	3725561	3725561	0	+	2	3	238	113	2.0
CP008925.1	h6.sal.bam	other	3725562	3725562	0	+	0	1	237	110	0.0
CP008925.1	h6.sal.bam	other	3725563	3725563	0	+	5	2	242	116	5.0
CP008925.1	h6.sal.bam	other	3725564	3725564	0	+	1	0	243	114	1.0
CP008925.1	h6.sal.bam	other	3725565	3725565	0	+	4	1	246	118	4.0
CP008925.1	h6.sal.bam	other	3725566	3725566	0	+	3	0	248	117	3.0
CP008925.1	h6.sal.bam	other	3725567	3725567	0	+	1	0	248	118	1.0
CP008925.1	h6.sal.bam	other	3725568	3725568	0	+	0	2	243	119	0.0
CP008925.1	h6.sal.bam	other	3725569	3725569	0	+	1	2	244	117	1.0
CP008925.1	h6.sal.bam	other	3725570	3725570	0	+	1	0	240	118	1.0
CP008925.1	h6.sal.bam	other	3725571	3725571	0	+	0	2	172	121	0.0
CP008925.1	h6.sal.bam	other	3725572	3725572	0	+	1	0	171	120	1.0
CP008925.1	h6.sal.bam	other	3725573	3725573	0	+	0	0	170	123	0.0
CP008925.1	h6.sal.bam	other	3725574	3725574	0	+	1	3	171	123	1.0
CP008925.1	h6.sal.bam	other	3725575	3725575	0	+	1	3	172	120	1.0
CP008925.1	h6.sal.bam	other	3725576	3725576	0	+	0	0	172	123	0.0
CP008925.1	h6.sal.bam	other	3725577	3725577	0	+	1	4	170	126	1.0
CP008925.1	h6.sal.bam	other	3725578	3725578	0	+	1	1	164	122	1.0
CP008925.1	h6.sal.bam	other	3725579	3725579	0	+	0	0	162	122	0.0
CP008925.1	h6.sal.bam	other	3725580	3725580	0	+	2	1	162	129	2.0
CP008925.1	h6.sal.bam	other	3725581	3725581	0	+	3	5	162	130	3.0
CP008925.1	h6.sal.bam	other	3725582	3725582	0	+	0	1	162	126	0.0
CP008925.1	h6.sal.bam	other	3725583	3725583	0	+	2	1	162	125	2.0
CP008925.1	h6.sal.bam	other	3725584	3725584	0	+	1	2	162	124	1.0
CP008925.1	h6.sal.bam	other	3725585	3725585	0	+	0	3	155	126	0.0
CP008925.1	h6.sal.bam	other	3725586	3725586	0	+	0	4	155	128	0.0
CP008925.1	h6.sal.bam	other	3725587	3725587	0	+	1	2	155	128	1.0
CP008925.1	h6.sal.bam	other	3725588	3725588	0	+	1	1	95	127	1.0
CP008925.1	h6.sal.bam	other	3725589	3725589	0	+	2	1	97	126	2.0
CP008925.1	h6.sal.bam	other	3725590	3725590	0	+	2	2	95	125	2.0
CP008925.1	h6.sal.bam	other	3725591	3725591	0	+	2	0	93	125	2.0
CP008925.1	h6.sal.bam	other	3725592	3725592	0	+	3	0	96	125	3.0
CP008925.1	h6.sal.bam	other	3725593	3725593	0	+	4	2	100	127	4.0
CP008925.1	h6.sal.bam	other	3725594	3725594	0	+	2	0	101	125	2.0
CP008925.1	h6.sal.bam	other	3725595	3725595	0	+	1	0	99	131	1.0
CP008925.1	h6.sal.bam	other	3725596	3725596	0	+	0	0	99	132	0.0
CP008925.1	h6.sal.bam	other	3725597	3725597	0	+	2	4	101	133	2.0
CP008925.1	h6.sal.bam	other	3725598	3725598	0	+	0	1	99	130	0.0
CP008925.1	h6.sal.bam	other	3725599	3725599	0	+	1	1	99	131	1.0
CP008925.1	h6.sal.bam	other	3725600	3725600	0	+	2	0	100	132	2.0
CP008925.1	h6.sal.bam	other	3725601	3725601	0	+	1	0	97	133	1.0
CP008925.1	h6.sal.bam	other	3725602	3725602	0	+	1	1	98	134	1.0
CP008925.1	h6.sal.bam	other	3725603	3725603	0	+	0	1	98	133	0.0
CP008925.1	h6.sal.bam	other	3725604	3725604	0	+	0	4	98	135	0.0
CP008925.1	h6.sal.bam	other	3725605	3725605	0	+	0	3	97	131	0.0
CP008925.1	h6.sal.bam	other	3725606	3725606	0	+	0	4	95	134	0.0
CP008925.1	h6.sal.bam	other	3725607	3725607	0	+	0	1	95	135	0.0
CP008925.1	h6.sal.bam	other	3725608	3725608	0	+	0	2	95	141	0.0
CP008925.1	h6.sal.bam	other	3725609	3725609	0	+	0	2	94	144	0.0
CP008925.1	h6.sal.bam	other	3725610	3725610	0	+	0	0	90	144	0.0
CP008925.1	h6.sal.bam	other	3725611	3725611	0	+	1	0	91	146	1.0
CP008925.1	h6.sal.bam	other	3725612	3725612	0	+	1	2	92	146	1.0
CP008925.1	h6.sal.bam	other	3725613	3725613	0	+	1	1	92	145	1.0
CP008925.1	h6.sal.bam	other	3725614	3725614	0	+	2	1	92	145	2.0
CP008925.1	h6.sal.bam	other	3725615	3725615	0	+	1	1	87	144	1.0
CP008925.1	h6.sal.bam	other	3725616	3725616	0	+	2	1	81	144	2.0
CP008925.1	h6.sal.bam	other	3725617	3725617	0	+	1	3	75	144	1.0
CP008925.1	h6.sal.bam	other	3725618	3725618	0	+	0	0	74	144	0.0
CP008925.1	h6.sal.bam	other	3725619	3725619	0	+	0	3	74	144	0.0
CP008925.1	h6.sal.bam	other	3725620	3725620	0	+	1	0	73	142	1.0
CP008925.1	h6.sal.bam	other	3725621	3725621	0	+	1	4	72	144	1.0
CP008925.1	h6.sal.bam	other	3725622	3725622	0	+	0	1	72	140	0.0
CP008925.1	h6.sal.bam	other	3725623	3725623	0	+	0	1	14	139	0.0
CP008925.1	h6.sal.bam	other	3725624	3725624	0	+	1	5	12	138	1.0
CP008925.1	h6.sal.bam	other	3725625	3725625	0	+	2	3	14	133	2.0
CP008925.1	h6.sal.bam	other	3725626	3725626	0	+	7	2	21	131	7.0
CP008925.1	h6.sal.bam	other	3725627	3725627	0	+	1	3	22	129	1.0
CP008925.1	h6.sal.bam	other	3725628	3725628	0	+	1	2	23	131	1.0
CP008925.1	h6.sal.bam	other	3725629	3725629	0	+	1	5	24	129	1.0
CP008925.1	h6.sal.bam	other	3725630	3725630	0	+	4	0	28	124	4.0
CP008925.1	h6.sal.bam	other	3725631	3725631	0	+	0	1	28	131	0.0
CP008925.1	h6.sal.bam	other	3725632	3725632	0	+	2	0	30	132	2.0
CP008925.1	h6.sal.bam	other	3725633	3725633	0	+	4	0	34	137	4.0
CP008925.1	h6.sal.bam	other	3725634	3725634	0	+	2	1	36	137	2.0
CP008925.1	h6.sal.bam	other	3725635	3725635	0	+	0	2	36	136	0.0
CP008925.1	h6.sal.bam	other	3725636	3725636	0	+	4	3	40	134	4.0
CP008925.1	h6.sal.bam	other	3725637	3725637	0	+	3	3	43	138	3.0
CP008925.1	h6.sal.bam	other	3725638	3725638	0	+	1	3	44	136	1.0
CP008925.1	h6.sal.bam	other	3725639	3725639	0	+	1	2	45	134	1.0
CP008925.1	h6.sal.bam	other	3725640	3725640	0	+	1	0	46	132	1.0
CP008925.1	h6.sal.bam	other	3725641	3725641	0	+	3	1	49	132	3.0
CP008925.1	h6.sal.bam	other	3725642	3725642	0	+	2	1	51	133	2.0
CP008925.1	h6.sal.bam	other	3725643	3725643	0	+	2	4	53	134	2.0
CP008925.1	h6.sal.bam	other	3725644	3725644	0	+	3	0	56	131	3.0
CP008925.1	h6.sal.bam	other	3725645	3725645	0	+	3	2	59	131	3.0
CP008925.1	h6.sal.bam	other	3725646	3725646	0	+	4	0	63	129	4.0
CP008925.1	h6.sal.bam	other	3725647	3725647	0	+	2	3	65	134	2.0
CP008925.1	h6.sal.bam	other	3725648	3725648	0	+	0	0	65	132	0.0
CP008925.1	h6.sal.bam	other	3725649	3725649	0	+	4	4	69	134	4.0
CP008925.1	h6.sal.bam	other	3725650	3725650	0	+	0	3	69	130	0.0
CP008925.1	h6.sal.bam	other	3725651	3725651	0	+	3	3	72	128	3.0
CP008925.1	h6.sal.bam	other	3725652	3725652	0	+	1	2	73	128	1.0
CP008925.1	h6.sal.bam	other	3725653	3725653	0	+	1	2	74	129	1.0
CP008925.1	h6.sal.bam	other	3725654	3725654	0	+	2	3	76	128	2.0
CP008925.1	h6.sal.bam	other	3725655	3725655	0	+	2	2	78	125	2.0
CP008925.1	h6.sal.bam	other	3725656	3725656	0	+	5	1	83	124	5.0
CP008925.1	h6.sal.bam	other	3725657	3725657	0	+	4	1	87	126	4.0
CP008925.1	h6.sal.bam	other	3725658	3725658	0	+	0	2	87	125	0.0
CP008925.1	h6.sal.bam	other	3725659	3725659	0	+	0	1	87	127	0.0
CP008925.1	h6.sal.bam	other	3725660	3725660	0	+	1	6	88	127	1.0
CP008925.1	h6.sal.bam	other	3725661	3725661	0	+	0	4	88	123	0.0
CP008925.1	h6.sal.bam	other	3725662	3725662	0	+	1	0	89	123	1.0
CP008925.1	h6.sal.bam	other	3725663	3725663	0	+	0	2	89	124	0.0
CP008925.1	h6.sal.bam	other	3725664	3725664	0	+	2	1	91	123	2.0
CP008925.1	h6.sal.bam	other	3725665	3725665	0	+	2	1	93	125	2.0
CP008925.1	h6.sal.bam	other	3725666	3725666	0	+	1	3	94	126	1.0
CP008925.1	h6.sal.bam	other	3725667	3725667	0	+	1	2	95	129	1.0
CP008925.1	h6.sal.bam	other	3725668	3725668	0	+	11	0	106	133	11.0
CP008925.1	h6.sal.bam	other	3725669	3725669	0	+	2	1	108	133	2.0
CP008925.1	h6.sal.bam	other	3725670	3725670	0	+	1	1	109	134	1.0
CP008925.1	h6.sal.bam	other	3725671	3725671	0	+	2	0	111	136	2.0
CP008925.1	h6.sal.bam	other	3725672	3725672	0	+	2	1	113	137	2.0
CP008925.1	h6.sal.bam	other	3725673	3725673	0	+	1	2	114	136	1.0
CP008925.1	h6.sal.bam	other	3725674	3725674	0	+	1	2	115	134	1.0
CP008925.1	h6.sal.bam	other	3725675	3725675	0	+	1	1	116	138	1.0
CP008925.1	h6.sal.bam	other	3725676	3725676	0	+	0	1	115	139	0.0
CP008925.1	h6.sal.bam	other	3725677	3725677	0	+	2	0	117	139	2.0
CP008925.1	h6.sal.bam	other	3725678	3725678	0	+	1	3	118	142	1.0
CP008925.1	h6.sal.bam	other	3725679	3725679	0	+	3	0	121	142	3.0
CP008925.1	h6.sal.bam	GTTC	3725680	3725680	3725688	+	1	7	122	144	1.0
CP008925.1	h6.sal.bam	other	3725681	3725681	0	+	1	4	123	139	1.0
CP008925.1	h6.sal.bam	GTTC	3725682	3725682	3725688	+	6	7	129	137	6.0
CP008925.1	h6.sal.bam	other	3725683	3725683	0	+	8	6	137	134	8.0
CP008925.1	h6.sal.bam	other	3725684	3725684	0	+	0	2	137	131	0.0
CP008925.1	h6.sal.bam	other	3725685	3725685	0	+	2	1	139	130	2.0
CP008925.1	h6.sal.bam	other	3725686	3725686	0	+	1	1	138	132	1.0
CP008925.1	h6.sal.bam	other	3725687	3725687	0	+	0	0	138	132	0.0
CP008925.1	h6.sal.bam	other	3725688	3725688	0	+	5	1	142	133	5.0
CP008925.1	h6.sal.bam	other	3725689	3725689	0	+	0	1	141	132	0.0
CP008925.1	h6.sal.bam	other	3725690	3725690	0	+	2	1	142	131	2.0
CP008925.1	h6.sal.bam	other	3725691	3725691	0	+	1	3	141	133	1.0
CP008925.1	h6.sal.bam	other	3725692	3725692	0	+	1	0	141	134	1.0
CP008925.1	h6.sal.bam	other	3725693	3725693	0	+	2	1	143	134	2.0
CP008925.1	h6.sal.bam	other	3725694	3725694	0	+	2	2	144	133	2.0
CP008925.1	h6.sal.bam	other	3725695	3725695	0	+	3	0	147	134	3.0
CP008925.1	h6.sal.bam	other	3725696	3725696	0	+	1	0	147	134	1.0
CP008925.1	h6.sal.bam	GTTC	3725697	3725697	3725688	+	2	0	149	135	2.0
CP008925.1	h6.sal.bam	other	3725698	3725698	0	+	1	0	150	136	1.0
CP008925.1	h6.sal.bam	GTTC	3725699	3725699	3725688	+	1	1	149	137	1.0
CP008925.1	h6.sal.bam	other	3725700	3725700	0	+	1	0	146	136	1.0
CP008925.1	h6.sal.bam	other	3725701	3725701	0	+	1	3	143	136	1.0
CP008925.1	h6.sal.bam	other	3725702	3725702	0	+	1	2	143	137	1.0
CP008925.1	h6.sal.bam	other	3725703	3725703	0	+	1	2	138	135	1.0
CP008925.1	h6.sal.bam	other	3725704	3725704	0	+	0	6	138	135	0.0
CP008925.1	h6.sal.bam	other	3725705	3725705	0	+	2	2	140	129	2.0
CP008925.1	h6.sal.bam	other	3725706	3725706	0	+	2	4	142	128	2.0
CP008925.1	h6.sal.bam	other	3725707	3725707	0	+	7	1	146	126	7.0
CP008925.1	h6.sal.bam	other	3725708	3725708	0	+	3	2	144	127	3.0
CP008925.1	h6.sal.bam	other	3725709	3725709	0	+	0	2	144	125	0.0
CP008925.1	h6.sal.bam	other	3725710	3725710	0	+	3	2	147	124	3.0
CP008925.1	h6.sal.bam	other	3725711	3725711	0	+	0	0	143	123	0.0
CP008925.1	h6.sal.bam	other	3725712	3725712	0	+	2	1	142	126	2.0
CP008925.1	h6.sal.bam	other	3725713	3725713	0	+	2	1	142	134	2.0
CP008925.1	h6.sal.bam	other	3725714	3725714	0	+	0	1	141	134	0.0
CP008925.1	h6.sal.bam	other	3725715	3725715	0	+	0	1	141	134	0.0
CP008925.1	h6.sal.bam	other	3725716	3725716	0	+	0	2	138	133	0.0
CP008925.1	h6.sal.bam	other	3725717	3725717	0	+	1	1	136	131	1.0
CP008925.1	h6.sal.bam	other	3725718	3725718	0	+	0	0	133	137	0.0
CP008925.1	h6.sal.bam	other	3725719	3725719	0	+	3	5	126	146	3.0
CP008925.1	h6.sal.bam	other	3725720	3725720	0	+	3	0	129	152	3.0
CP008925.1	h6.sal.bam	other	3725721	3725721	0	+	0	0	129	152	0.0
CP008925.1	h6.sal.bam	other	3725722	3725722	0	+	3	1	129	154	3.0
CP008925.1	h6.sal.bam	other	3725723	3725723	0	+	2	2	131	155	2.0
CP008925.1	h6.sal.bam	other	3725724	3725724	0	+	1	0	128	153	1.0
CP008925.1	h6.sal.bam	other	3725725	3725725	0	+	1	3	128	153	1.0
CP008925.1	h6.sal.bam	other	3725726	3725726	0	+	0	3	127	155	0.0
CP008925.1	h6.sal.bam	other	3725727	3725727	0	+	1	3	127	155	1.0
CP008925.1	h6.sal.bam	other	3725728	3725728	0	+	3	1	129	152	3.0
CP008925.1	h6.sal.bam	other	3725729	3725729	0	+	5	2	132	155	5.0
CP008925.1	h6.sal.bam	other	3725730	3725730	0	+	2	1	127	155	2.0
CP008925.1	h6.sal.bam	other	3725731	3725731	0	+	1	2	128	154	1.0
CP008925.1	h6.sal.bam	other	3725732	3725732	0	+	1	3	125	157	1.0
CP008925.1	h6.sal.bam	other	3725733	3725733	0	+	0	1	124	155	0.0
CP008925.1	h6.sal.bam	other	3725734	3725734	0	+	0	2	124	155	0.0
CP008925.1	h6.sal.bam	other	3725735	3725735	0	+	1	4	124	154	1.0
CP008925.1	h6.sal.bam	other	3725736	3725736	0	+	0	0	123	156	0.0
CP008925.1	h6.sal.bam	other	3725737	3725737	0	+	0	1	123	156	0.0
CP008925.1	h6.sal.bam	other	3725738	3725738	0	+	3	2	126	155	3.0
CP008925.1	h6.sal.bam	other	3725739	3725739	0	+	6	3	130	159	6.0
CP008925.1	h6.sal.bam	other	3725740	3725740	0	+	3	5	132	156	3.0
CP008925.1	h6.sal.bam	other	3725741	3725741	0	+	1	5	120	155	1.0
CP008925.1	h6.sal.bam	other	3725742	3725742	0	+	1	4	121	153	1.0
CP008925.1	h6.sal.bam	other	3725743	3725743	0	+	1	1	122	150	1.0
CP008925.1	h6.sal.bam	other	3725744	3725744	0	+	3	1	123	149	3.0
CP008925.1	h6.sal.bam	other	3725745	3725745	0	+	2	2	124	152	2.0
CP008925.1	h6.sal.bam	other	3725746	3725746	0	+	6	1	127	150	6.0
CP008925.1	h6.sal.bam	other	3725747	3725747	0	+	2	0	128	149	2.0
CP008925.1	h6.sal.bam	other	3725748	3725748	0	+	0	1	127	150	0.0
CP008925.1	h6.sal.bam	other	3725749	3725749	0	+	3	5	130	150	3.0
CP008925.1	h6.sal.bam	other	3725750	3725750	0	+	1	3	130	147	1.0
CP008925.1	h6.sal.bam	other	3725751	3725751	0	+	5	0	134	144	5.0
CP008925.1	h6.sal.bam	other	3725752	3725752	0	+	3	3	135	144	3.0
CP008925.1	h6.sal.bam	other	3725753	3725753	0	+	2	3	136	143	2.0
CP008925.1	h6.sal.bam	other	3725754	3725754	0	+	3	2	136	141	3.0
CP008925.1	h6.sal.bam	other	3725755	3725755	0	+	2	2	136	141	2.0
CP008925.1	h6.sal.bam	other	3725756	3725756	0	+	1	2	130	139	1.0
CP008925.1	h6.sal.bam	other	3725757	3725757	0	+	2	4	131	137	2.0
CP008925.1	h6.sal.bam	other	3725758	3725758	0	+	2	2	128	136	2.0
CP008925.1	h6.sal.bam	other	3725759	3725759	0	+	0	1	126	135	0.0
CP008925.1	h6.sal.bam	other	3725760	3725760	0	+	0	3	126	134	0.0
CP008925.1	h6.sal.bam	other	3725761	3725761	0	+	0	1	125	135	0.0
CP008925.1	h6.sal.bam	other	3725762	3725762	0	+	0	1	118	137	0.0
CP008925.1	h6.sal.bam	other	3725763	3725763	0	+	0	0	118	137	0.0
CP008925.1	h6.sal.bam	other	3725764	3725764	0	+	0	1	118	137	0.0
CP008925.1	h6.sal.bam	other	3725765	3725765	0	+	2	2	119	136	2.0
CP008925.1	h6.sal.bam	other	3725766	3725766	0	+	1	3	120	139	1.0
CP008925.1	h6.sal.bam	other	3725767	3725767	0	+	0	1	119	137	0.0
CP008925.1	h6.sal.bam	other	3725768	3725768	0	+	1	0	118	139	1.0
CP008925.1	h6.sal.bam	other	3725769	3725769	0	+	0	2	117	139	0.0
CP008925.1	h6.sal.bam	other	3725770	3725770	0	+	1	1	115	145	1.0
CP008925.1	h6.sal.bam	other	3725771	3725771	0	+	0	1	114	145	0.0
CP008925.1	h6.sal.bam	other	3725772	3725772	0	+	2	1	114	146	2.0
CP008925.1	h6.sal.bam	other	3725773	3725773	0	+	0	2	113	148	0.0
CP008925.1	h6.sal.bam	other	3725774	3725774	0	+	2	1	112	149	2.0
CP008925.1	h6.sal.bam	other	3725775	3725775	0	+	2	1	113	149	2.0
CP008925.1	h6.sal.bam	other	3725776	3725776	0	+	1	0	113	148	1.0
CP008925.1	h6.sal.bam	other	3725777	3725777	0	+	1	0	114	148	0.6666666666666666
CP008925.1	h6.sal.bam	other	3725778	3725778	0	+	3	2	117	149	2.0
CP008925.1	h6.sal.bam	other	3725779	3725779	0	+	1	0	118	153	1.0
CP008925.1	h6.sal.bam	other	3725780	3725780	0	+	1	1	117	153	1.0
CP008925.1	h6.sal.bam	other	3725781	3725781	0	+	1	2	116	152	1.0
CP008925.1	h6.sal.bam	other	3725782	3725782	0	+	0	2	109	150	0.0
CP008925.1	h6.sal.bam	other	3725783	3725783	0	+	0	2	106	150	0.0
CP008925.1	h6.sal.bam	other	3725784	3725784	0	+	0	1	106	154	0.0
CP008925.1	h6.sal.bam	other	3725785	3725785	0	+	0	3	103	156	0.0
CP008925.1	h6.sal.bam	other	3725786	3725786	0	+	0	5	103	153	0.0
CP008925.1	h6.sal.bam	other	3725787	3725787	0	+	2	4	103	150	1.0
CP008925.1	h6.sal.bam	other	3725788	3725788	0	+	0	1	101	147	0.0
CP008925.1	h6.sal.bam	other	3725789	3725789	0	+	1	2	102	147	0.5
CP008925.1	h6.sal.bam	other	3725790	3725790	0	+	7	3	109	155	3.5
CP008925.1	h6.sal.bam	other	3725791	3725791	0	+	1	3	110	152	0.5
CP008925.1	h6.sal.bam	other	3725792	3725792	0	+	3	3	112	150	1.5
CP008925.1	h6.sal.bam	other	3725793	3725793	0	+	2	7	108	151	1.0
CP008925.1	h6.sal.bam	other	3725794	3725794	0	+	3	12	111	146	1.5
CP008925.1	h6.sal.bam	other	3725795	3725795	0	+	2	1	112	135	1.0
CP008925.1	h6.sal.bam	other	3725796	3725796	0	+	7	1	119	136	3.5
CP008925.1	h6.sal.bam	other	3725797	3725797	0	+	2	0	119	136	1.0
CP008925.1	h6.sal.bam	other	3725798	3725798	0	+	1	0	117	138	0.5
CP008925.1	h6.sal.bam	other	3725799	3725799	0	+	2	4	119	138	1.0
CP008925.1	h6.sal.bam	other	3725800	3725800	0	+	2	2	120	140	1.0
CP008925.1	h6.sal.bam	other	3725801	3725801	0	+	0	2	116	139	0.0
CP008925.1	h6.sal.bam	other	3725802	3725802	0	+	0	3	116	139	0.0
CP008925.1	h6.sal.bam	other	3725803	3725803	0	+	4	3	118	143	2.0
CP008925.1	h6.sal.bam	other	3725804	3725804	0	+	0	1	113	141	0.0
CP008925.1	h6.sal.bam	other	3725805	3725805	0	+	3	5	114	141	1.5
CP008925.1	h6.sal.bam	other	3725806	3725806	0	+	2	0	115	139	1.0
CP008925.1	h6.sal.bam	other	3725807	3725807	0	+	11	1	125	140	5.5
CP008925.1	h6.sal.bam	other	3725808	3725808	0	+	3	4	128	139	1.5
CP008925.1	h6.sal.bam	other	3725809	3725809	0	+	5	1	132	140	2.5
CP008925.1	h6.sal.bam	other	3725810	3725810	0	+	0	1	132	139	0.0
CP008925.1	h6.sal.bam	other	3725811	3725811	0	+	2	3	134	143	1.0
CP008925.1	h6.sal.bam	other	3725812	3725812	0	+	0	3	125	141	0.0
CP008925.1	h6.sal.bam	other	3725813	3725813	0	+	1	0	126	142	0.5
CP008925.1	h6.sal.bam	other	3725814	3725814	0	+	2	2	128	145	1.0
CP008925.1	h6.sal.bam	other	3725815	3725815	0	+	1	2	126	143	0.5
CP008925.1	h6.sal.bam	other	3725816	3725816	0	+	1	3	126	149	0.5
CP008925.1	h6.sal.bam	other	3725817	3725817	0	+	0	2	125	147	0.0
CP008925.1	h6.sal.bam	other	3725818	3725818	0	+	3	0	127	146	1.5
CP008925.1	h6.sal.bam	other	3725819	3725819	0	+	6	4	128	152	3.0
CP008925.1	h6.sal.bam	other	3725820	3725820	0	+	4	0	126	149	2.0
CP008925.1	h6.sal.bam	other	3725821	3725821	0	+	0	1	126	149	0.0
CP008925.1	h6.sal.bam	other	3725822	3725822	0	+	3	0	127	157	1.5
CP008925.1	h6.sal.bam	other	3725823	3725823	0	+	2	1	127	161	1.0
CP008925.1	h6.sal.bam	other	3725824	3725824	0	+	4	2	131	161	2.0
CP008925.1	h6.sal.bam	other	3725825	3725825	0	+	2	0	132	163	1.0
CP008925.1	h6.sal.bam	other	3725826	3725826	0	+	3	2	131	163	1.5
CP008925.1	h6.sal.bam	other	3725827	3725827	0	+	3	1	131	164	1.5
CP008925.1	h6.sal.bam	other	3725828	3725828	0	+	3	1	126	165	1.5
CP008925.1	h6.sal.bam	other	3725829	3725829	0	+	1	1	127	167	0.5
CP008925.1	h6.sal.bam	other	3725830	3725830	0	+	0	0	127	166	0.0
CP008925.1	h6.sal.bam	other	3725831	3725831	0	+	2	2	129	173	1.0
CP008925.1	h6.sal.bam	other	3725832	3725832	0	+	1	1	128	172	0.5
CP008925.1	h6.sal.bam	other	3725833	3725833	0	+	2	1	127	173	1.0
CP008925.1	h6.sal.bam	other	3725834	3725834	0	+	5	2	132	174	2.5
CP008925.1	h6.sal.bam	other	3725835	3725835	0	+	3	2	135	172	1.5
CP008925.1	h6.sal.bam	other	3725836	3725836	0	+	3	3	138	170	1.5
CP008925.1	h6.sal.bam	other	3725837	3725837	0	+	2	1	140	167	1.0
CP008925.1	h6.sal.bam	other	3725838	3725838	0	+	2	1	142	166	1.0
CP008925.1	h6.sal.bam	other	3725839	3725839	0	+	0	3	142	166	0.0
CP008925.1	h6.sal.bam	other	3725840	3725840	0	+	3	1	142	165	1.5
CP008925.1	h6.sal.bam	other	3725841	3725841	0	+	0	1	142	164	0.0
CP008925.1	h6.sal.bam	other	3725842	3725842	0	+	5	2	145	165	2.5
CP008925.1	h6.sal.bam	other	3725843	3725843	0	+	1	5	146	166	0.5
CP008925.1	h6.sal.bam	other	3725844	3725844	0	+	4	4	150	162	2.0
CP008925.1	h6.sal.bam	other	3725845	3725845	0	+	5	1	154	158	2.5
CP008925.1	h6.sal.bam	other	3725846	3725846	0	+	4	2	158	157	2.0
CP008925.1	h6.sal.bam	other	3725847	3725847	0	+	2	3	158	160	1.0
CP008925.1	h6.sal.bam	other	3725848	3725848	0	+	0	3	158	157	0.0
CP008925.1	h6.sal.bam	other	3725849	3725849	0	+	1	1	157	155	0.5
CP008925.1	h6.sal.bam	other	3725850	3725850	0	+	5	2	160	154	2.5
CP008925.1	h6.sal.bam	other	3725851	3725851	0	+	3	1	162	153	1.5
CP008925.1	h6.sal.bam	other	3725852	3725852	0	+	4	2	166	153	2.0
CP008925.1	h6.sal.bam	other	3725853	3725853	0	+	3	3	164	151	1.5
CP008925.1	h6.sal.bam	other	3725854	3725854	0	+	1	0	165	152	0.5
CP008925.1	h6.sal.bam	other	3725855	3725855	0	+	2	0	167	152	1.0
CP008925.1	h6.sal.bam	other	3725856	3725856	0	+	1	2	168	155	0.5
CP008925.1	h6.sal.bam	other	3725857	3725857	0	+	0	0	168	154	0.0
CP008925.1	h6.sal.bam	other	3725858	3725858	0	+	3	7	171	158	1.5
CP008925.1	h6.sal.bam	other	3725859	3725859	0	+	3	3	174	152	1.5
CP008925.1	h6.sal.bam	other	3725860	3725860	0	+	1	1	175	150	0.5
CP008925.1	h6.sal.bam	other	3725861	3725861	0	+	3	0	175	150	1.5
CP008925.1	h6.sal.bam	other	3725862	3725862	0	+	3	1	177	151	1.5
CP008925.1	h6.sal.bam	other	3725863	3725863	0	+	2	1	179	153	1.0
CP008925.1	h6.sal.bam	other	3725864	3725864	0	+	0	10	179	152	0.0
CP008925.1	h6.sal.bam	other	3725865	3725865	0	+	4	0	176	142	2.0
CP008925.1	h6.sal.bam	other	3725866	3725866	0	+	4	1	175	144	2.0
CP008925.1	h6.sal.bam	other	3725867	3725867	0	+	1	4	176	143	0.5
CP008925.1	h6.sal.bam	other	3725868	3725868	0	+	0	2	172	140	0.0
CP008925.1	h6.sal.bam	other	3725869	3725869	0	+	0	1	172	138	0.0
CP008925.1	h6.sal.bam	other	3725870	3725870	0	+	1	5	171	137	0.5
CP008925.1	h6.sal.bam	other	3725871	3725871	0	+	3	1	167	132	1.5
CP008925.1	h6.sal.bam	other	3725872	3725872	0	+	5	2	170	131	2.5
CP008925.1	h6.sal.bam	other	3725873	3725873	0	+	2	5	171	129	1.0
CP008925.1	h6.sal.bam	other	3725874	3725874	0	+	0	1	167	128	0.0
CP008925.1	h6.sal.bam	other	3725875	3725875	0	+	0	2	165	134	0.0
CP008925.1	h6.sal.bam	other	3725876	3725876	0	+	1	1	166	136	0.5
CP008925.1	h6.sal.bam	other	3725877	3725877	0	+	3	7	169	135	1.5
CP008925.1	h6.sal.bam	other	3725878	3725878	0	+	1	0	166	128	0.5
CP008925.1	h6.sal.bam	other	3725879	3725879	0	+	2	1	168	130	1.0
CP008925.1	h6.sal.bam	other	3725880	3725880	0	+	1	3	162	129	0.5
CP008925.1	h6.sal.bam	other	3725881	3725881	0	+	3	0	165	126	1.5
CP008925.1	h6.sal.bam	other	3725882	3725882	0	+	3	4	159	126	1.5
CP008925.1	h6.sal.bam	other	3725883	3725883	0	+	4	1	159	122	2.0
CP008925.1	h6.sal.bam	other	3725884	3725884	0	+	2	3	158	129	1.0
CP008925.1	h6.sal.bam	other	3725885	3725885	0	+	3	2	161	126	1.5
CP008925.1	h6.sal.bam	other	3725886	3725886	0	+	2	1	162	132	1.0
CP008925.1	h6.sal.bam	other	3725887	3725887	0	+	2	4	163	138	1.0
CP008925.1	h6.sal.bam	other	3725888	3725888	0	+	0	3	163	134	0.0
CP008925.1	h6.sal.bam	other	3725889	3725889	0	+	1	5	162	132	0.5
CP008925.1	h6.sal.bam	other	3725890	3725890	0	+	1	1	159	129	0.5
CP008925.1	h6.sal.bam	other	3725891	3725891	0	+	2	1	161	132	1.0
CP008925.1	h6.sal.bam	other	3725892	3725892	0	+	0	1	161	131	0.0
CP008925.1	h6.sal.bam	other	3725893	3725893	0	+	5	6	163	130	2.5
CP008925.1	h6.sal.bam	other	3725894	3725894	0	+	1	1	156	125	0.5
CP008925.1	h6.sal.bam	other	3725895	3725895	0	+	1	1	156	124	0.5
CP008925.1	h6.sal.bam	other	3725896	3725896	0	+	2	8	158	129	1.0
CP008925.1	h6.sal.bam	other	3725897	3725897	0	+	5	4	161	123	3.3333333333333335
CP008925.1	h6.sal.bam	other	3725898	3725898	0	+	0	2	159	119	0.0
CP008925.1	h6.sal.bam	other	3725899	3725899	0	+	7	2	163	117	3.5
CP008925.1	h6.sal.bam	other	3725900	3725900	0	+	2	2	163	123	1.3333333333333333
CP008925.1	h6.sal.bam	other	3725901	3725901	0	+	1	1	161	122	1.0
CP008925.1	h6.sal.bam	other	3725902	3725902	0	+	4	3	161	123	4.0
CP008925.1	h6.sal.bam	other	3725903	3725903	0	+	0	2	159	120	0.0
CP008925.1	h6.sal.bam	other	3725904	3725904	0	+	0	5	158	118	0.0
CP008925.1	h6.sal.bam	other	3725905	3725905	0	+	5	3	163	113	5.0
CP008925.1	h6.sal.bam	other	3725906	3725906	0	+	1	1	157	111	0.6666666666666666
CP008925.1	h6.sal.bam	other	3725907	3725907	0	+	4	2	161	111	2.0
CP008925.1	h6.sal.bam	other	3725908	3725908	0	+	2	2	163	109	1.3333333333333333
CP008925.1	h6.sal.bam	other	3725909	3725909	0	+	1	0	161	107	1.0
CP008925.1	h6.sal.bam	other	3725910	3725910	0	+	0	0	158	110	0.0
CP008925.1	h6.sal.bam	other	3725911	3725911	0	+	1	0	156	112	1.0
CP008925.1	h6.sal.bam	other	3725912	3725912	0	+	0	1	154	118	0.0
CP008925.1	h6.sal.bam	other	3725913	3725913	0	+	2	0	154	117	2.0
CP008925.1	h6.sal.bam	other	3725914	3725914	0	+	4	2	158	117	4.0
CP008925.1	h6.sal.bam	other	3725915	3725915	0	+	2	0	157	119	2.0
CP008925.1	h6.sal.bam	other	3725916	3725916	0	+	0	2	157	120	0.0
CP008925.1	h6.sal.bam	other	3725917	3725917	0	+	1	3	153	122	1.0
CP008925.1	h6.sal.bam	other	3725918	3725918	0	+	0	1	152	123	0.0
CP008925.1	h6.sal.bam	other	3725919	3725919	0	+	1	2	148	125	1.0
CP008925.1	h6.sal.bam	other	3725920	3725920	0	+	1	2	144	126	0.6666666666666666
CP008925.1	h6.sal.bam	other	3725921	3725921	0	+	1	1	141	124	0.6666666666666666
CP008925.1	h6.sal.bam	other	3725922	3725922	0	+	0	0	139	126	0.0
CP008925.1	h6.sal.bam	other	3725923	3725923	0	+	6	1	145	131	6.0
CP008925.1	h6.sal.bam	other	3725924	3725924	0	+	5	0	148	130	5.0
CP008925.1	h6.sal.bam	other	3725925	3725925	0	+	1	1	142	130	1.0
CP008925.1	h6.sal.bam	other	3725926	3725926	0	+	3	1	144	134	3.0
CP008925.1	h6.sal.bam	other	3725927	3725927	0	+	1	0	138	134	1.0
CP008925.1	h6.sal.bam	other	3725928	3725928	0	+	5	4	143	134	5.0
CP008925.1	h6.sal.bam	other	3725929	3725929	0	+	0	3	143	130	0.0
CP008925.1	h6.sal.bam	other	3725930	3725930	0	+	1	1	141	135	0.6666666666666666
CP008925.1	h6.sal.bam	other	3725931	3725931	0	+	2	1	141	134	1.3333333333333333
CP008925.1	h6.sal.bam	other	3725932	3725932	0	+	1	3	142	134	1.0
CP008925.1	h6.sal.bam	other	3725933	3725933	0	+	1	1	140	132	1.0
CP008925.1	h6.sal.bam	other	3725934	3725934	0	+	2	1	140	131	2.0
CP008925.1	h6.sal.bam	other	3725935	3725935	0	+	2	1	141	134	2.0
CP008925.1	h6.sal.bam	other	3725936	3725936	0	+	1	1	139	135	1.0
CP008925.1	h6.sal.bam	other	3725937	3725937	0	+	2	2	140	134	2.0
CP008925.1	h6.sal.bam	other	3725938	3725938	0	+	3	0	141	132	3.0
CP008925.1	h6.sal.bam	other	3725939	3725939	0	+	0	0	141	141	0.0
CP008925.1	h6.sal.bam	other	3725940	3725940	0	+	2	2	135	146	2.0
CP008925.1	h6.sal.bam	other	3725941	3725941	0	+	1	1	135	148	1.0
CP008925.1	h6.sal.bam	other	3725942	3725942	0	+	1	0	136	154	1.0
CP008925.1	h6.sal.bam	other	3725943	3725943	0	+	2	0	137	156	2.0
CP008925.1	h6.sal.bam	other	3725944	3725944	0	+	1	0	138	157	1.0
CP008925.1	h6.sal.bam	other	3725945	3725945	0	+	3	0	136	159	3.0
CP008925.1	h6.sal.bam	other	3725946	3725946	0	+	2	0	133	161	2.0
CP008925.1	h6.sal.bam	other	3725947	3725947	0	+	0	1	133	162	0.0
CP008925.1	h6.sal.bam	other	3725948	3725948	0	+	2	3	134	169	2.0
CP008925.1	h6.sal.bam	other	3725949	3725949	0	+	0	8	134	168	0.0
CP008925.1	h6.sal.bam	other	3725950	3725950	0	+	0	4	133	163	0.0
CP008925.1	h6.sal.bam	other	3725951	3725951	0	+	1	0	133	160	1.0
CP008925.1	h6.sal.bam	other	3725952	3725952	0	+	2	0	132	160	2.0
CP008925.1	h6.sal.bam	other	3725953	3725953	0	+	2	2	132	160	2.0
CP008925.1	h6.sal.bam	other	3725954	3725954	0	+	1	5	130	164	1.0
CP008925.1	h6.sal.bam	other	3725955	3725955	0	+	2	3	132	159	2.0
CP008925.1	h6.sal.bam	other	3725956	3725956	0	+	6	0	132	159	6.0
CP008925.1	h6.sal.bam	other	3725957	3725957	0	+	4	3	132	159	4.0
CP008925.1	h6.sal.bam	other	3725958	3725958	0	+	1	3	133	158	1.0
CP008925.1	h6.sal.bam	other	3725959	3725959	0	+	0	2	133	157	0.0
CP008925.1	h6.sal.bam	other	3725960	3725960	0	+	2	6	130	155	2.0
CP008925.1	h6.sal.bam	other	3725961	3725961	0	+	1	2	131	150	1.0
CP008925.1	h6.sal.bam	other	3725962	3725962	0	+	3	1	132	153	3.0
CP008925.1	h6.sal.bam	other	3725963	3725963	0	+	2	0	133	153	2.0
CP008925.1	h6.sal.bam	other	3725964	3725964	0	+	1	3	134	154	1.0
CP008925.1	h6.sal.bam	other	3725965	3725965	0	+	2	4	135	151	2.0
CP008925.1	h6.sal.bam	other	3725966	3725966	0	+	3	0	136	149	3.0
CP008925.1	h6.sal.bam	other	3725967	3725967	0	+	1	0	137	152	1.0
CP008925.1	h6.sal.bam	other	3725968	3725968	0	+	1	1	134	153	0.6666666666666666
CP008925.1	h6.sal.bam	other	3725969	3725969	0	+	0	1	130	154	0.0
CP008925.1	h6.sal.bam	other	3725970	3725970	0	+	3	2	133	155	1.5
CP008925.1	h6.sal.bam	other	3725971	3725971	0	+	2	2	135	155	1.0
CP008925.1	h6.sal.bam	other	3725972	3725972	0	+	1	0	131	153	0.5
CP008925.1	h6.sal.bam	other	3725973	3725973	0	+	2	2	133	154	1.0
CP008925.1	h6.sal.bam	other	3725974	3725974	0	+	0	7	126	153	0.0
CP008925.1	h6.sal.bam	other	3725975	3725975	0	+	0	0	124	148	0.0
CP008925.1	h6.sal.bam	other	3725976	3725976	0	+	1	2	124	148	0.5
CP008925.1	h6.sal.bam	other	3725977	3725977	0	+	4	0	124	149	2.0
CP008925.1	h6.sal.bam	other	3725978	3725978	0	+	0	0	124	149	0.0
CP008925.1	h6.sal.bam	other	3725979	3725979	0	+	3	0	127	149	1.5
CP008925.1	h6.sal.bam	other	3725980	3725980	0	+	2	2	124	149	1.0
CP008925.1	h6.sal.bam	other	3725981	3725981	0	+	5	1	124	148	2.5
CP008925.1	h6.sal.bam	other	3725982	3725982	0	+	1	0	123	148	0.5
CP008925.1	h6.sal.bam	other	3725983	3725983	0	+	1	3	123	148	0.5
CP008925.1	h6.sal.bam	other	3725984	3725984	0	+	2	3	125	147	1.0
CP008925.1	h6.sal.bam	other	3725985	3725985	0	+	1	3	126	144	0.5
CP008925.1	h6.sal.bam	other	3725986	3725986	0	+	3	3	127	146	1.5
CP008925.1	h6.sal.bam	other	3725987	3725987	0	+	3	1	129	144	1.5
CP008925.1	h6.sal.bam	other	3725988	3725988	0	+	1	4	125	145	0.5
CP008925.1	h6.sal.bam	other	3725989	3725989	0	+	4	1	129	141	2.0
CP008925.1	h6.sal.bam	other	3725990	3725990	0	+	1	2	128	140	0.5
CP008925.1	h6.sal.bam	other	3725991	3725991	0	+	1	3	129	142	0.5
CP008925.1	h6.sal.bam	other	3725992	3725992	0	+	2	5	130	140	1.0
CP008925.1	h6.sal.bam	other	3725993	3725993	0	+	1	2	129	138	0.5
CP008925.1	h6.sal.bam	other	3725994	3725994	0	+	1	3	130	138	0.5
CP008925.1	h6.sal.bam	other	3725995	3725995	0	+	1	0	130	137	0.5
CP008925.1	h6.sal.bam	other	3725996	3725996	0	+	2	4	132	138	1.0
CP008925.1	h6.sal.bam	other	3725997	3725997	0	+	8	3	134	135	4.0
CP008925.1	h6.sal.bam	other	3725998	3725998	0	+	2	2	136	132	1.0
CP008925.1	h6.sal.bam	other	3725999	3725999	0	+	1	2	132	133	0.5
CP008925.1	h6.sal.bam	other	3726000	3726000	0	+	1	2	131	133	0.5
CP008925.1	h6.sal.bam	other	3726001	3726001	0	+	0	0	128	132	0.0
CP008925.1	h6.sal.bam	other	3726002	3726002	0	+	2	2	129	139	1.0
CP008925.1	h6.sal.bam	other	3726003	3726003	0	+	2	4	128	137	1.0
CP008925.1	h6.sal.bam	other	3726004	3726004	0	+	0	2	128	133	0.0
CP008925.1	h6.sal.bam	other	3726005	3726005	0	+	7	0	134	131	3.5
CP008925.1	h6.sal.bam	other	3726006	3726006	0	+	3	1	135	131	1.5
CP008925.1	h6.sal.bam	other	3726007	3726007	0	+	5	1	139	139	2.5
CP008925.1	h6.sal.bam	other	3726008	3726008	0	+	1	0	138	138	0.5
CP008925.1	h6.sal.bam	other	3726009	3726009	0	+	1	6	137	139	0.5
CP008925.1	h6.sal.bam	other	3726010	3726010	0	+	2	2	132	134	1.0
CP008925.1	h6.sal.bam	other	3726011	3726011	0	+	0	5	132	133	0.0
CP008925.1	h6.sal.bam	other	3726012	3726012	0	+	3	1	135	128	1.5
CP008925.1	h6.sal.bam	other	3726013	3726013	0	+	4	3	136	128	2.0
CP008925.1	h6.sal.bam	other	3726014	3726014	0	+	3	4	139	125	1.5
CP008925.1	h6.sal.bam	other	3726015	3726015	0	+	1	4	140	123	0.5
CP008925.1	h6.sal.bam	other	3726016	3726016	0	+	2	8	141	119	1.0
CP008925.1	h6.sal.bam	other	3726017	3726017	0	+	1	1	141	111	0.5
CP008925.1	h6.sal.bam	other	3726018	3726018	0	+	10	1	149	111	5.0
CP008925.1	h6.sal.bam	other	3726019	3726019	0	+	1	2	149	110	0.5
CP008925.1	h6.sal.bam	other	3726020	3726020	0	+	2	2	148	114	1.0
CP008925.1	h6.sal.bam	other	3726021	3726021	0	+	0	5	147	113	0.0
CP008925.1	h6.sal.bam	other	3726022	3726022	0	+	0	2	147	108	0.0
CP008925.1	h6.sal.bam	other	3726023	3726023	0	+	8	2	153	106	4.0
CP008925.1	h6.sal.bam	other	3726024	3726024	0	+	3	4	156	104	1.5
CP008925.1	h6.sal.bam	other	3726025	3726025	0	+	1	0	157	100	0.5
CP008925.1	h6.sal.bam	other	3726026	3726026	0	+	3	4	159	104	1.5
CP008925.1	h6.sal.bam	other	3726027	3726027	0	+	5	2	162	102	2.5
CP008925.1	h6.sal.bam	other	3726028	3726028	0	+	2	1	162	100	1.0
CP008925.1	h6.sal.bam	other	3726029	3726029	0	+	5	1	166	100	2.5
CP008925.1	h6.sal.bam	other	3726030	3726030	0	+	3	1	167	100	1.5
CP008925.1	h6.sal.bam	other	3726031	3726031	0	+	5	0	166	102	2.5
CP008925.1	h6.sal.bam	other	3726032	3726032	0	+	3	2	164	102	1.5
CP008925.1	h6.sal.bam	other	3726033	3726033	0	+	2	1	164	101	1.0
CP008925.1	h6.sal.bam	other	3726034	3726034	0	+	1	0	165	100	0.5
CP008925.1	h6.sal.bam	other	3726035	3726035	0	+	0	1	164	101	0.0
CP008925.1	h6.sal.bam	other	3726036	3726036	0	+	3	5	166	102	1.5
CP008925.1	h6.sal.bam	other	3726037	3726037	0	+	1	1	164	99	0.5
CP008925.1	h6.sal.bam	other	3726038	3726038	0	+	2	1	164	100	1.0
CP008925.1	h6.sal.bam	other	3726039	3726039	0	+	4	0	168	99	2.0
CP008925.1	h6.sal.bam	other	3726040	3726040	0	+	2	2	168	103	1.0
CP008925.1	h6.sal.bam	other	3726041	3726041	0	+	2	2	166	103	1.0
CP008925.1	h6.sal.bam	other	3726042	3726042	0	+	1	1	167	101	0.5
CP008925.1	h6.sal.bam	other	3726043	3726043	0	+	1	2	161	107	0.5
CP008925.1	h6.sal.bam	other	3726044	3726044	0	+	0	2	161	107	0.0
CP008925.1	h6.sal.bam	other	3726045	3726045	0	+	2	2	163	106	1.0
CP008925.1	h6.sal.bam	other	3726046	3726046	0	+	2	0	165	104	1.0
CP008925.1	h6.sal.bam	other	3726047	3726047	0	+	0	1	165	105	0.0
CP008925.1	h6.sal.bam	other	3726048	3726048	0	+	4	1	166	108	2.0
CP008925.1	h6.sal.bam	other	3726049	3726049	0	+	1	3	167	107	0.5
CP008925.1	h6.sal.bam	other	3726050	3726050	0	+	1	0	168	104	0.5
CP008925.1	h6.sal.bam	other	3726051	3726051	0	+	1	2	167	111	0.5
CP008925.1	h6.sal.bam	other	3726052	3726052	0	+	2	0	167	109	1.0
CP008925.1	h6.sal.bam	other	3726053	3726053	0	+	3	0	170	112	1.5
CP008925.1	h6.sal.bam	other	3726054	3726054	0	+	7	0	168	113	3.5
CP008925.1	h6.sal.bam	other	3726055	3726055	0	+	1	1	169	113	0.5
CP008925.1	h6.sal.bam	other	3726056	3726056	0	+	1	1	168	114	0.5
CP008925.1	h6.sal.bam	other	3726057	3726057	0	+	2	0	166	113	1.0
CP008925.1	h6.sal.bam	other	3726058	3726058	0	+	3	2	169	119	1.5
CP008925.1	h6.sal.bam	other	3726059	3726059	0	+	0	5	169	120	0.0
CP008925.1	h6.sal.bam	other	3726060	3726060	0	+	2	0	167	118	1.0
CP008925.1	h6.sal.bam	other	3726061	3726061	0	+	2	1	169	126	1.0
CP008925.1	h6.sal.bam	other	3726062	3726062	0	+	3	2	169	126	1.5
CP008925.1	h6.sal.bam	other	3726063	3726063	0	+	6	1	174	124	3.0
CP008925.1	h6.sal.bam	other	3726064	3726064	0	+	4	3	173	123	2.0
CP008925.1	h6.sal.bam	other	3726065	3726065	0	+	4	1	176	123	2.0
CP008925.1	h6.sal.bam	other	3726066	3726066	0	+	1	3	177	122	0.5
CP008925.1	h6.sal.bam	other	3726067	3726067	0	+	0	0	175	123	0.0
CP008925.1	h6.sal.bam	other	3726068	3726068	0	+	1	2	175	125	0.5
CP008925.1	h6.sal.bam	other	3726069	3726069	0	+	1	2	175	127	0.5
CP008925.1	h6.sal.bam	other	3726070	3726070	0	+	0	1	174	128	0.0
CP008925.1	h6.sal.bam	other	3726071	3726071	0	+	1	1	165	130	0.5
CP008925.1	h6.sal.bam	other	3726072	3726072	0	+	3	3	168	130	1.5
CP008925.1	h6.sal.bam	other	3726073	3726073	0	+	2	2	168	129	1.0
CP008925.1	h6.sal.bam	other	3726074	3726074	0	+	0	1	168	127	0.0
CP008925.1	h6.sal.bam	other	3726075	3726075	0	+	3	4	170	127	1.5
CP008925.1	h6.sal.bam	other	3726076	3726076	0	+	8	3	178	124	4.0
CP008925.1	h6.sal.bam	other	3726077	3726077	0	+	3	0	177	123	1.5
CP008925.1	h6.sal.bam	other	3726078	3726078	0	+	1	0	178	123	0.5
CP008925.1	h6.sal.bam	other	3726079	3726079	0	+	0	3	178	124	0.0
CP008925.1	h6.sal.bam	other	3726080	3726080	0	+	1	5	171	126	0.5
CP008925.1	h6.sal.bam	other	3726081	3726081	0	+	2	1	171	123	1.0
CP008925.1	h6.sal.bam	other	3726082	3726082	0	+	3	1	168	124	1.5
CP008925.1	h6.sal.bam	other	3726083	3726083	0	+	3	1	171	125	1.5
CP008925.1	h6.sal.bam	other	3726084	3726084	0	+	1	0	169	126	0.5
CP008925.1	h6.sal.bam	other	3726085	3726085	0	+	3	1	172	128	1.5
CP008925.1	h6.sal.bam	other	3726086	3726086	0	+	2	0	174	127	1.0
CP008925.1	h6.sal.bam	other	3726087	3726087	0	+	1	1	170	127	0.5
CP008925.1	h6.sal.bam	other	3726088	3726088	0	+	2	0	170	128	1.0
CP008925.1	h6.sal.bam	other	3726089	3726089	0	+	1	2	168	129	0.5
CP008925.1	h6.sal.bam	other	3726090	3726090	0	+	0	1	165	127	0.0
CP008925.1	h6.sal.bam	other	3726091	3726091	0	+	1	3	166	126	0.5
CP008925.1	h6.sal.bam	other	3726092	3726092	0	+	0	0	165	128	0.0
CP008925.1	h6.sal.bam	other	3726093	3726093	0	+	0	3	154	128	0.0
CP008925.1	h6.sal.bam	other	3726094	3726094	0	+	0	0	153	125	0.0
CP008925.1	h6.sal.bam	other	3726095	3726095	0	+	2	1	153	128	1.0
CP008925.1	h6.sal.bam	other	3726096	3726096	0	+	3	0	156	128	1.5
CP008925.1	h6.sal.bam	other	3726097	3726097	0	+	1	0	150	131	0.5
CP008925.1	h6.sal.bam	other	3726098	3726098	0	+	4	0	151	135	2.0
CP008925.1	h6.sal.bam	other	3726099	3726099	0	+	2	3	153	135	1.0
CP008925.1	h6.sal.bam	other	3726100	3726100	0	+	0	1	151	134	0.0
CP008925.1	h6.sal.bam	other	3726101	3726101	0	+	0	3	148	135	0.0
CP008925.1	h6.sal.bam	other	3726102	3726102	0	+	5	1	148	135	2.5
CP008925.1	h6.sal.bam	other	3726103	3726103	0	+	4	0	149	134	2.0
CP008925.1	h6.sal.bam	other	3726104	3726104	0	+	0	1	146	137	0.0
CP008925.1	h6.sal.bam	other	3726105	3726105	0	+	1	3	144	137	0.5
CP008925.1	h6.sal.bam	other	3726106	3726106	0	+	3	0	142	134	1.5
CP008925.1	h6.sal.bam	other	3726107	3726107	0	+	3	0	142	138	1.5
CP008925.1	h6.sal.bam	other	3726108	3726108	0	+	5	1	144	139	2.5
CP008925.1	h6.sal.bam	other	3726109	3726109	0	+	2	2	146	141	1.0
CP008925.1	h6.sal.bam	other	3726110	3726110	0	+	0	1	142	141	0.0
CP008925.1	h6.sal.bam	other	3726111	3726111	0	+	2	2	144	140	1.0
CP008925.1	h6.sal.bam	other	3726112	3726112	0	+	5	2	148	139	2.5
CP008925.1	h6.sal.bam	other	3726113	3726113	0	+	2	0	149	137	1.0
CP008925.1	h6.sal.bam	other	3726114	3726114	0	+	0	4	145	138	0.0
CP008925.1	h6.sal.bam	other	3726115	3726115	0	+	2	1	145	139	1.0
CP008925.1	h6.sal.bam	other	3726116	3726116	0	+	0	1	143	139	0.0
CP008925.1	h6.sal.bam	other	3726117	3726117	0	+	1	6	143	138	0.5
CP008925.1	h6.sal.bam	other	3726118	3726118	0	+	3	3	145	132	1.5
CP008925.1	h6.sal.bam	other	3726119	3726119	0	+	10	0	155	130	5.0
CP008925.1	h6.sal.bam	other	3726120	3726120	0	+	0	1	153	130	0.0
CP008925.1	h6.sal.bam	other	3726121	3726121	0	+	4	2	154	132	2.0
CP008925.1	h6.sal.bam	other	3726122	3726122	0	+	2	2	156	138	1.0
CP008925.1	h6.sal.bam	other	3726123	3726123	0	+	0	1	153	138	0.0
CP008925.1	h6.sal.bam	other	3726124	3726124	0	+	4	3	156	137	2.0
CP008925.1	h6.sal.bam	other	3726125	3726125	0	+	2	3	157	136	1.0
CP008925.1	h6.sal.bam	other	3726126	3726126	0	+	1	0	154	133	0.5
CP008925.1	h6.sal.bam	other	3726127	3726127	0	+	4	3	158	135	2.0
CP008925.1	h6.sal.bam	other	3726128	3726128	0	+	2	1	156	133	1.0
CP008925.1	h6.sal.bam	other	3726129	3726129	0	+	0	0	151	132	0.0
CP008925.1	h6.sal.bam	other	3726130	3726130	0	+	5	2	155	135	2.5
CP008925.1	h6.sal.bam	other	3726131	3726131	0	+	4	0	158	134	2.0
CP008925.1	h6.sal.bam	other	3726132	3726132	0	+	5	8	161	134	2.5
CP008925.1	h6.sal.bam	other	3726133	3726133	0	+	7	2	165	136	3.5
CP008925.1	h6.sal.bam	other	3726134	3726134	0	+	1	3	166	134	0.5
CP008925.1	h6.sal.bam	other	3726135	3726135	0	+	2	9	166	131	1.0
CP008925.1	h6.sal.bam	other	3726136	3726136	0	+	5	0	169	125	2.5
CP008925.1	h6.sal.bam	other	3726137	3726137	0	+	4	1	169	125	2.0
CP008925.1	h6.sal.bam	other	3726138	3726138	0	+	2	1	165	124	1.0
CP008925.1	h6.sal.bam	other	3726139	3726139	0	+	5	1	162	126	2.5
CP008925.1	h6.sal.bam	other	3726140	3726140	0	+	2	4	164	125	1.0
CP008925.1	h6.sal.bam	other	3726141	3726141	0	+	2	2	165	122	1.0
CP008925.1	h6.sal.bam	other	3726142	3726142	0	+	2	1	166	122	1.0
CP008925.1	h6.sal.bam	other	3726143	3726143	0	+	0	4	166	123	0.0
CP008925.1	h6.sal.bam	other	3726144	3726144	0	+	4	3	166	122	2.0
CP008925.1	h6.sal.bam	other	3726145	3726145	0	+	1	3	167	121	0.5
CP008925.1	h6.sal.bam	other	3726146	3726146	0	+	3	1	170	120	1.5
CP008925.1	h6.sal.bam	other	3726147	3726147	0	+	0	2	168	121	0.0
CP008925.1	h6.sal.bam	other	3726148	3726148	0	+	2	0	168	121	1.0
CP008925.1	h6.sal.bam	other	3726149	3726149	0	+	0	1	168	122	0.0
CP008925.1	h6.sal.bam	other	3726150	3726150	0	+	3	0	160	136	1.5
CP008925.1	h6.sal.bam	other	3726151	3726151	0	+	2	3	162	136	1.0
CP008925.1	h6.sal.bam	other	3726152	3726152	0	+	4	1	163	134	2.0
CP008925.1	h6.sal.bam	other	3726153	3726153	0	+	5	2	168	135	2.5
CP008925.1	h6.sal.bam	other	3726154	3726154	0	+	0	2	168	133	0.0
CP008925.1	h6.sal.bam	other	3726155	3726155	0	+	2	2	167	135	1.0
CP008925.1	h6.sal.bam	other	3726156	3726156	0	+	1	2	168	133	0.5
CP008925.1	h6.sal.bam	other	3726157	3726157	0	+	3	3	168	138	1.5
CP008925.1	h6.sal.bam	other	3726158	3726158	0	+	2	2	167	136	1.0
CP008925.1	h6.sal.bam	other	3726159	3726159	0	+	1	1	167	136	0.5
CP008925.1	h6.sal.bam	other	3726160	3726160	0	+	8	0	172	135	4.0
CP008925.1	h6.sal.bam	other	3726161	3726161	0	+	6	2	176	135	3.0
CP008925.1	h6.sal.bam	other	3726162	3726162	0	+	2	1	177	141	1.0
CP008925.1	h6.sal.bam	other	3726163	3726163	0	+	1	2	174	140	0.5
CP008925.1	h6.sal.bam	other	3726164	3726164	0	+	2	3	176	138	1.0
CP008925.1	h6.sal.bam	other	3726165	3726165	0	+	4	0	180	135	2.0
CP008925.1	h6.sal.bam	other	3726166	3726166	0	+	1	0	180	142	0.5
CP008925.1	h6.sal.bam	other	3726167	3726167	0	+	2	0	182	145	1.0
CP008925.1	h6.sal.bam	other	3726168	3726168	0	+	1	1	183	146	0.5
CP008925.1	h6.sal.bam	other	3726169	3726169	0	+	1	2	184	145	0.5
CP008925.1	h6.sal.bam	other	3726170	3726170	0	+	3	1	182	149	1.5
CP008925.1	h6.sal.bam	other	3726171	3726171	0	+	2	3	184	149	1.0
CP008925.1	h6.sal.bam	other	3726172	3726172	0	+	1	4	183	148	0.5
CP008925.1	h6.sal.bam	other	3726173	3726173	0	+	3	1	183	144	1.5
CP008925.1	h6.sal.bam	other	3726174	3726174	0	+	2	1	183	143	1.0
CP008925.1	h6.sal.bam	other	3726175	3726175	0	+	0	2	183	145	0.0
CP008925.1	h6.sal.bam	other	3726176	3726176	0	+	1	3	175	143	0.5
CP008925.1	h6.sal.bam	other	3726177	3726177	0	+	1	0	176	141	0.5
CP008925.1	h6.sal.bam	other	3726178	3726178	0	+	1	2	177	142	0.5
CP008925.1	h6.sal.bam	other	3726179	3726179	0	+	1	1	178	143	0.5
CP008925.1	h6.sal.bam	other	3726180	3726180	0	+	3	0	180	142	1.5
CP008925.1	h6.sal.bam	other	3726181	3726181	0	+	5	4	182	142	2.5
CP008925.1	h6.sal.bam	other	3726182	3726182	0	+	2	1	175	140	1.0
CP008925.1	h6.sal.bam	other	3726183	3726183	0	+	0	3	175	139	0.0
CP008925.1	h6.sal.bam	other	3726184	3726184	0	+	1	2	175	136	0.5
CP008925.1	h6.sal.bam	other	3726185	3726185	0	+	0	1	175	134	0.0
CP008925.1	h6.sal.bam	other	3726186	3726186	0	+	1	1	174	133	0.5
CP008925.1	h6.sal.bam	other	3726187	3726187	0	+	1	2	170	144	0.5
CP008925.1	h6.sal.bam	other	3726188	3726188	0	+	3	0	171	145	1.5
CP008925.1	h6.sal.bam	other	3726189	3726189	0	+	0	3	171	146	0.0
CP008925.1	h6.sal.bam	other	3726190	3726190	0	+	2	1	171	150	1.0
CP008925.1	h6.sal.bam	other	3726191	3726191	0	+	1	0	172	151	0.6666666666666666
CP008925.1	h6.sal.bam	other	3726192	3726192	0	+	2	0	161	152	2.0
CP008925.1	h6.sal.bam	other	3726193	3726193	0	+	3	1	163	157	3.0
CP008925.1	h6.sal.bam	other	3726194	3726194	0	+	0	3	163	160	0.0
CP008925.1	h6.sal.bam	other	3726195	3726195	0	+	1	3	158	160	0.6666666666666666
CP008925.1	h6.sal.bam	other	3726196	3726196	0	+	4	5	162	159	4.0
CP008925.1	h6.sal.bam	other	3726197	3726197	0	+	1	2	163	156	1.0
CP008925.1	h6.sal.bam	other	3726198	3726198	0	+	3	0	166	159	3.0
CP008925.1	h6.sal.bam	other	3726199	3726199	0	+	1	2	164	161	0.6666666666666666
CP008925.1	h6.sal.bam	other	3726200	3726200	0	+	4	0	164	162	4.0
CP008925.1	h6.sal.bam	other	3726201	3726201	0	+	0	2	164	166	0.0
CP008925.1	h6.sal.bam	other	3726202	3726202	0	+	3	1	163	165	3.0
CP008925.1	h6.sal.bam	other	3726203	3726203	0	+	0	0	161	166	0.0
CP008925.1	h6.sal.bam	other	3726204	3726204	0	+	1	3	162	169	1.0
CP008925.1	h6.sal.bam	other	3726205	3726205	0	+	5	1	161	167	5.0
CP008925.1	h6.sal.bam	other	3726206	3726206	0	+	2	1	160	167	2.0
CP008925.1	h6.sal.bam	GTTC	3726207	3726207	3726215	+	2	10	157	170	2.0
CP008925.1	h6.sal.bam	other	3726208	3726208	0	+	2	0	152	161	2.0
CP008925.1	h6.sal.bam	GTTC	3726209	3726209	3726215	+	8	0	159	162	8.0
CP008925.1	h6.sal.bam	other	3726210	3726210	0	+	4	3	160	165	4.0
CP008925.1	h6.sal.bam	other	3726211	3726211	0	+	1	0	156	165	1.0
CP008925.1	h6.sal.bam	other	3726212	3726212	0	+	1	0	152	166	1.0
CP008925.1	h6.sal.bam	other	3726213	3726213	0	+	2	3	154	166	2.0
CP008925.1	h6.sal.bam	other	3726214	3726214	0	+	1	1	152	165	1.0
CP008925.1	h6.sal.bam	other	3726215	3726215	0	+	1	0	151	164	1.0
CP008925.1	h6.sal.bam	other	3726216	3726216	0	+	0	1	149	164	0.0
CP008925.1	h6.sal.bam	other	3726217	3726217	0	+	0	2	147	168	0.0
CP008925.1	h6.sal.bam	other	3726218	3726218	0	+	0	4	147	174	0.0
CP008925.1	h6.sal.bam	other	3726219	3726219	0	+	2	3	145	170	2.0
CP008925.1	h6.sal.bam	other	3726220	3726220	0	+	1	2	145	170	1.0
CP008925.1	h6.sal.bam	other	3726221	3726221	0	+	0	1	142	170	0.0
CP008925.1	h6.sal.bam	other	3726222	3726222	0	+	2	1	142	173	2.0
CP008925.1	h6.sal.bam	other	3726223	3726223	0	+	1	1	143	173	1.0
CP008925.1	h6.sal.bam	GTTC	3726224	3726224	3726215	+	1	15	144	172	1.0
CP008925.1	h6.sal.bam	other	3726225	3726225	0	+	1	1	142	157	1.0
CP008925.1	h6.sal.bam	GTTC	3726226	3726226	3726215	+	28	1	167	157	28.0
CP008925.1	h6.sal.bam	other	3726227	3726227	0	+	2	2	162	156	2.0
CP008925.1	h6.sal.bam	other	3726228	3726228	0	+	1	2	161	163	1.0
CP008925.1	h6.sal.bam	other	3726229	3726229	0	+	1	1	162	164	1.0
CP008925.1	h6.sal.bam	other	3726230	3726230	0	+	5	3	165	164	5.0
CP008925.1	h6.sal.bam	other	3726231	3726231	0	+	1	4	164	161	1.0
CP008925.1	h6.sal.bam	other	3726232	3726232	0	+	2	1	164	159	2.0
CP008925.1	h6.sal.bam	other	3726233	3726233	0	+	0	3	162	159	0.0
CP008925.1	h6.sal.bam	other	3726234	3726234	0	+	2	6	160	157	2.0
CP008925.1	h6.sal.bam	other	3726235	3726235	0	+	5	1	160	151	5.0
CP008925.1	h6.sal.bam	other	3726236	3726236	0	+	3	0	158	150	3.0
CP008925.1	h6.sal.bam	other	3726237	3726237	0	+	3	0	158	155	3.0
CP008925.1	h6.sal.bam	other	3726238	3726238	0	+	3	2	161	155	3.0
CP008925.1	h6.sal.bam	other	3726239	3726239	0	+	1	4	160	157	0.6666666666666666
CP008925.1	h6.sal.bam	other	3726240	3726240	0	+	0	2	156	154	0.0
CP008925.1	h6.sal.bam	other	3726241	3726241	0	+	0	3	155	154	0.0
CP008925.1	h6.sal.bam	other	3726242	3726242	0	+	0	1	153	155	0.0
CP008925.1	h6.sal.bam	other	3726243	3726243	0	+	0	5	152	156	0.0
CP008925.1	h6.sal.bam	other	3726244	3726244	0	+	4	2	155	154	2.0
CP008925.1	h6.sal.bam	other	3726245	3726245	0	+	3	0	155	156	1.5
CP008925.1	h6.sal.bam	other	3726246	3726246	0	+	0	2	153	158	0.0
CP008925.1	h6.sal.bam	other	3726247	3726247	0	+	1	1	150	159	0.5
CP008925.1	h6.sal.bam	other	3726248	3726248	0	+	4	1	154	161	2.6666666666666665
CP008925.1	h6.sal.bam	other	3726249	3726249	0	+	4	2	156	163	2.6666666666666665
CP008925.1	h6.sal.bam	other	3726250	3726250	0	+	0	0	155	165	0.0
CP008925.1	h6.sal.bam	other	3726251	3726251	0	+	1	1	155	165	0.5
CP008925.1	h6.sal.bam	other	3726252	3726252	0	+	2	2	157	166	1.0
CP008925.1	h6.sal.bam	other	3726253	3726253	0	+	1	2	157	167	0.5
CP008925.1	h6.sal.bam	other	3726254	3726254	0	+	2	0	158	166	1.0
CP008925.1	h6.sal.bam	other	3726255	3726255	0	+	1	0	156	170	0.5
CP008925.1	h6.sal.bam	other	3726256	3726256	0	+	3	2	152	172	1.5
CP008925.1	h6.sal.bam	other	3726257	3726257	0	+	5	0	157	170	2.5
CP008925.1	h6.sal.bam	other	3726258	3726258	0	+	1	0	158	179	0.6666666666666666
CP008925.1	h6.sal.bam	other	3726259	3726259	0	+	1	4	158	179	0.6666666666666666
CP008925.1	h6.sal.bam	other	3726260	3726260	0	+	3	6	159	181	2.0
CP008925.1	h6.sal.bam	other	3726261	3726261	0	+	2	3	161	178	1.0
CP008925.1	h6.sal.bam	other	3726262	3726262	0	+	4	3	165	176	2.0
CP008925.1	h6.sal.bam	other	3726263	3726263	0	+	2	1	164	173	1.0
CP008925.1	h6.sal.bam	other	3726264	3726264	0	+	0	7	164	172	0.0
CP008925.1	h6.sal.bam	other	3726265	3726265	0	+	0	2	162	167	0.0
CP008925.1	h6.sal.bam	other	3726266	3726266	0	+	0	2	161	166	0.0
CP008925.1	h6.sal.bam	other	3726267	3726267	0	+	0	4	159	169	0.0
CP008925.1	h6.sal.bam	other	3726268	3726268	0	+	0	4	156	166	0.0
CP008925.1	h6.sal.bam	other	3726269	3726269	0	+	1	3	157	165	0.5
CP008925.1	h6.sal.bam	other	3726270	3726270	0	+	3	2	159	163	1.5
CP008925.1	h6.sal.bam	other	3726271	3726271	0	+	4	1	159	161	2.0
CP008925.1	h6.sal.bam	other	3726272	3726272	0	+	4	5	160	160	2.0
CP008925.1	h6.sal.bam	other	3726273	3726273	0	+	3	2	162	160	1.5
CP008925.1	h6.sal.bam	other	3726274	3726274	0	+	5	4	166	160	2.5
CP008925.1	h6.sal.bam	other	3726275	3726275	0	+	1	3	162	158	0.5
CP008925.1	h6.sal.bam	other	3726276	3726276	0	+	2	1	163	156	1.0
CP008925.1	h6.sal.bam	other	3726277	3726277	0	+	3	1	164	158	1.5
CP008925.1	h6.sal.bam	other	3726278	3726278	0	+	1	3	159	161	0.5
CP008925.1	h6.sal.bam	other	3726279	3726279	0	+	0	1	159	163	0.0
CP008925.1	h6.sal.bam	other	3726280	3726280	0	+	0	2	158	162	0.0
CP008925.1	h6.sal.bam	other	3726281	3726281	0	+	1	3	157	170	0.5
CP008925.1	h6.sal.bam	other	3726282	3726282	0	+	2	1	148	171	1.0
CP008925.1	h6.sal.bam	other	3726283	3726283	0	+	3	1	151	171	1.5
CP008925.1	h6.sal.bam	other	3726284	3726284	0	+	1	3	152	171	0.5
CP008925.1	h6.sal.bam	other	3726285	3726285	0	+	0	3	149	171	0.0
CP008925.1	h6.sal.bam	other	3726286	3726286	0	+	2	2	150	171	1.0
CP008925.1	h6.sal.bam	other	3726287	3726287	0	+	2	1	151	171	1.0
CP008925.1	h6.sal.bam	other	3726288	3726288	0	+	3	0	150	170	1.5
CP008925.1	h6.sal.bam	other	3726289	3726289	0	+	2	0	152	170	1.0
CP008925.1	h6.sal.bam	other	3726290	3726290	0	+	5	5	157	172	2.5
CP008925.1	h6.sal.bam	other	3726291	3726291	0	+	6	7	163	170	3.0
CP008925.1	h6.sal.bam	other	3726292	3726292	0	+	0	1	162	163	0.0
CP008925.1	h6.sal.bam	other	3726293	3726293	0	+	7	0	167	169	3.5
CP008925.1	h6.sal.bam	other	3726294	3726294	0	+	3	3	170	169	1.5
CP008925.1	h6.sal.bam	other	3726295	3726295	0	+	2	2	171	168	1.0
CP008925.1	h6.sal.bam	other	3726296	3726296	0	+	0	4	171	167	0.0
CP008925.1	h6.sal.bam	other	3726297	3726297	0	+	0	1	168	167	0.0
CP008925.1	h6.sal.bam	other	3726298	3726298	0	+	0	1	167	169	0.0
CP008925.1	h6.sal.bam	other	3726299	3726299	0	+	0	2	167	170	0.0
CP008925.1	h6.sal.bam	other	3726300	3726300	0	+	2	1	167	173	1.0
CP008925.1	h6.sal.bam	other	3726301	3726301	0	+	2	5	141	176	1.0
CP008925.1	h6.sal.bam	other	3726302	3726302	0	+	4	2	142	173	2.0
CP008925.1	h6.sal.bam	other	3726303	3726303	0	+	2	3	143	171	1.0
CP008925.1	h6.sal.bam	other	3726304	3726304	0	+	3	1	145	169	1.5
CP008925.1	h6.sal.bam	other	3726305	3726305	0	+	3	1	144	171	1.5
CP008925.1	h6.sal.bam	other	3726306	3726306	0	+	0	1	143	170	0.0
CP008925.1	h6.sal.bam	other	3726307	3726307	0	+	1	1	142	170	0.5
CP008925.1	h6.sal.bam	other	3726308	3726308	0	+	1	1	143	171	0.5
CP008925.1	h6.sal.bam	other	3726309	3726309	0	+	4	0	140	172	2.0
CP008925.1	h6.sal.bam	other	3726310	3726310	0	+	2	0	139	174	1.0
CP008925.1	h6.sal.bam	other	3726311	3726311	0	+	2	4	141	180	1.0
CP008925.1	h6.sal.bam	other	3726312	3726312	0	+	3	4	142	176	1.5
CP008925.1	h6.sal.bam	other	3726313	3726313	0	+	0	1	139	172	0.0
CP008925.1	h6.sal.bam	other	3726314	3726314	0	+	6	2	144	171	3.0
CP008925.1	h6.sal.bam	other	3726315	3726315	0	+	0	2	144	169	0.0
CP008925.1	h6.sal.bam	other	3726316	3726316	0	+	2	2	146	174	1.0
CP008925.1	h6.sal.bam	other	3726317	3726317	0	+	1	2	143	176	0.5
CP008925.1	h6.sal.bam	other	3726318	3726318	0	+	5	3	148	174	2.5
CP008925.1	h6.sal.bam	other	3726319	3726319	0	+	8	4	156	171	4.0
CP008925.1	h6.sal.bam	other	3726320	3726320	0	+	4	2	158	167	2.0
CP008925.1	h6.sal.bam	other	3726321	3726321	0	+	2	3	159	171	1.0
CP008925.1	h6.sal.bam	other	3726322	3726322	0	+	1	2	156	170	0.5
CP008925.1	h6.sal.bam	other	3726323	3726323	0	+	2	3	158	169	1.0
CP008925.1	h6.sal.bam	other	3726324	3726324	0	+	1	4	155	167	0.5
CP008925.1	h6.sal.bam	other	3726325	3726325	0	+	8	0	162	166	4.0
CP008925.1	h6.sal.bam	other	3726326	3726326	0	+	3	3	163	167	1.5
CP008925.1	h6.sal.bam	other	3726327	3726327	0	+	1	3	163	165	0.5
CP008925.1	h6.sal.bam	other	3726328	3726328	0	+	2	1	163	165	1.0
CP008925.1	h6.sal.bam	other	3726329	3726329	0	+	4	4	166	167	2.0
CP008925.1	h6.sal.bam	other	3726330	3726330	0	+	1	1	158	166	0.5
CP008925.1	h6.sal.bam	other	3726331	3726331	0	+	3	9	161	166	1.5
CP008925.1	h6.sal.bam	other	3726332	3726332	0	+	1	0	162	160	0.5
CP008925.1	h6.sal.bam	other	3726333	3726333	0	+	1	4	163	161	0.5
CP008925.1	h6.sal.bam	other	3726334	3726334	0	+	2	2	164	158	1.0
CP008925.1	h6.sal.bam	other	3726335	3726335	0	+	4	4	165	157	2.0
CP008925.1	h6.sal.bam	other	3726336	3726336	0	+	1	1	164	154	0.5
CP008925.1	h6.sal.bam	other	3726337	3726337	0	+	0	0	160	157	0.0
CP008925.1	h6.sal.bam	other	3726338	3726338	0	+	0	0	158	159	0.0
CP008925.1	h6.sal.bam	other	3726339	3726339	0	+	0	2	158	159	0.0
CP008925.1	h6.sal.bam	other	3726340	3726340	0	+	3	2	161	163	1.5
CP008925.1	h6.sal.bam	other	3726341	3726341	0	+	2	5	163	161	1.0
CP008925.1	h6.sal.bam	other	3726342	3726342	0	+	4	1	167	156	2.0
CP008925.1	h6.sal.bam	other	3726343	3726343	0	+	3	3	170	157	1.5
CP008925.1	h6.sal.bam	other	3726344	3726344	0	+	1	1	170	155	0.5
CP008925.1	h6.sal.bam	other	3726345	3726345	0	+	5	3	168	169	2.5
CP008925.1	h6.sal.bam	other	3726346	3726346	0	+	2	1	170	166	1.0
CP008925.1	h6.sal.bam	other	3726347	3726347	0	+	2	3	168	169	1.0
CP008925.1	h6.sal.bam	other	3726348	3726348	0	+	8	1	173	168	4.0
CP008925.1	h6.sal.bam	other	3726349	3726349	0	+	1	1	169	173	0.5
CP008925.1	h6.sal.bam	other	3726350	3726350	0	+	2	1	170	172	1.0
CP008925.1	h6.sal.bam	other	3726351	3726351	0	+	1	1	165	175	0.5
CP008925.1	h6.sal.bam	other	3726352	3726352	0	+	2	4	167	177	1.0
CP008925.1	h6.sal.bam	other	3726353	3726353	0	+	3	5	170	173	1.5
CP008925.1	h6.sal.bam	other	3726354	3726354	0	+	5	4	175	168	2.5
CP008925.1	h6.sal.bam	other	3726355	3726355	0	+	2	6	177	168	1.0
CP008925.1	h6.sal.bam	other	3726356	3726356	0	+	2	4	178	165	1.0
CP008925.1	h6.sal.bam	other	3726357	3726357	0	+	2	1	178	166	1.0
CP008925.1	h6.sal.bam	other	3726358	3726358	0	+	0	1	175	166	0.0
CP008925.1	h6.sal.bam	other	3726359	3726359	0	+	2	3	176	171	1.0
CP008925.1	h6.sal.bam	other	3726360	3726360	0	+	0	3	176	170	0.0
CP008925.1	h6.sal.bam	other	3726361	3726361	0	+	2	2	176	169	1.0
CP008925.1	h6.sal.bam	other	3726362	3726362	0	+	0	0	174	170	0.0
CP008925.1	h6.sal.bam	other	3726363	3726363	0	+	0	0	171	171	0.0
CP008925.1	h6.sal.bam	other	3726364	3726364	0	+	1	2	170	172	0.5
CP008925.1	h6.sal.bam	other	3726365	3726365	0	+	0	4	163	178	0.0
CP008925.1	h6.sal.bam	other	3726366	3726366	0	+	1	3	159	174	0.5
CP008925.1	h6.sal.bam	other	3726367	3726367	0	+	3	4	162	173	1.5
CP008925.1	h6.sal.bam	other	3726368	3726368	0	+	0	2	155	170	0.0
CP008925.1	h6.sal.bam	other	3726369	3726369	0	+	10	1	160	169	5.0
CP008925.1	h6.sal.bam	other	3726370	3726370	0	+	1	1	161	168	0.5
CP008925.1	h6.sal.bam	other	3726371	3726371	0	+	2	3	163	168	1.0
CP008925.1	h6.sal.bam	other	3726372	3726372	0	+	2	5	165	170	1.0
CP008925.1	h6.sal.bam	other	3726373	3726373	0	+	1	2	166	168	0.5
CP008925.1	h6.sal.bam	other	3726374	3726374	0	+	0	3	158	167	0.0
CP008925.1	h6.sal.bam	other	3726375	3726375	0	+	3	5	161	168	1.5
CP008925.1	h6.sal.bam	other	3726376	3726376	0	+	1	1	162	163	0.5
CP008925.1	h6.sal.bam	other	3726377	3726377	0	+	7	0	169	162	3.5
CP008925.1	h6.sal.bam	other	3726378	3726378	0	+	2	3	169	162	1.0
CP008925.1	h6.sal.bam	other	3726379	3726379	0	+	1	1	168	166	0.5
CP008925.1	h6.sal.bam	other	3726380	3726380	0	+	6	0	171	168	3.0
CP008925.1	h6.sal.bam	other	3726381	3726381	0	+	2	2	172	173	1.0
CP008925.1	h6.sal.bam	other	3726382	3726382	0	+	2	2	174	171	1.0
CP008925.1	h6.sal.bam	other	3726383	3726383	0	+	1	2	174	169	0.5
CP008925.1	h6.sal.bam	other	3726384	3726384	0	+	1	2	169	171	0.5
CP008925.1	h6.sal.bam	other	3726385	3726385	0	+	0	6	169	169	0.0
CP008925.1	h6.sal.bam	other	3726386	3726386	0	+	1	0	167	168	0.5
CP008925.1	h6.sal.bam	other	3726387	3726387	0	+	6	3	170	168	3.0
CP008925.1	h6.sal.bam	other	3726388	3726388	0	+	0	2	170	165	0.0
CP008925.1	h6.sal.bam	other	3726389	3726389	0	+	4	1	168	166	2.0
CP008925.1	h6.sal.bam	other	3726390	3726390	0	+	3	1	169	165	1.5
CP008925.1	h6.sal.bam	other	3726391	3726391	0	+	1	3	170	164	0.5
CP008925.1	h6.sal.bam	other	3726392	3726392	0	+	1	1	169	164	0.5
CP008925.1	h6.sal.bam	other	3726393	3726393	0	+	4	4	161	164	2.0
CP008925.1	h6.sal.bam	other	3726394	3726394	0	+	2	2	159	162	1.0
CP008925.1	h6.sal.bam	other	3726395	3726395	0	+	3	0	160	166	1.5
CP008925.1	h6.sal.bam	other	3726396	3726396	0	+	6	2	166	166	3.0
CP008925.1	h6.sal.bam	other	3726397	3726397	0	+	3	2	168	169	1.5
CP008925.1	h6.sal.bam	other	3726398	3726398	0	+	1	0	165	170	0.5
CP008925.1	h6.sal.bam	other	3726399	3726399	0	+	4	2	169	170	2.0
CP008925.1	h6.sal.bam	other	3726400	3726400	0	+	1	2	163	169	0.5
CP008925.1	h6.sal.bam	other	3726401	3726401	0	+	1	2	160	169	0.5
CP008925.1	h6.sal.bam	other	3726402	3726402	0	+	0	2	158	167	0.0
CP008925.1	h6.sal.bam	other	3726403	3726403	0	+	1	3	159	169	0.5
CP008925.1	h6.sal.bam	other	3726404	3726404	0	+	1	3	156	169	0.5
CP008925.1	h6.sal.bam	other	3726405	3726405	0	+	3	1	155	166	1.5
CP008925.1	h6.sal.bam	other	3726406	3726406	0	+	1	3	155	167	0.5
CP008925.1	h6.sal.bam	other	3726407	3726407	0	+	3	1	154	164	1.5
CP008925.1	h6.sal.bam	other	3726408	3726408	0	+	4	1	158	169	2.0
CP008925.1	h6.sal.bam	other	3726409	3726409	0	+	1	3	159	168	0.5
CP008925.1	h6.sal.bam	other	3726410	3726410	0	+	2	1	158	168	1.0
CP008925.1	h6.sal.bam	other	3726411	3726411	0	+	0	2	158	167	0.0
CP008925.1	h6.sal.bam	other	3726412	3726412	0	+	1	0	159	166	0.5
CP008925.1	h6.sal.bam	other	3726413	3726413	0	+	0	6	159	178	0.0
CP008925.1	h6.sal.bam	other	3726414	3726414	0	+	8	0	167	173	4.0
CP008925.1	h6.sal.bam	other	3726415	3726415	0	+	6	1	170	174	3.0
CP008925.1	h6.sal.bam	other	3726416	3726416	0	+	4	1	172	173	2.0
CP008925.1	h6.sal.bam	other	3726417	3726417	0	+	3	1	166	174	1.5
CP008925.1	h6.sal.bam	other	3726418	3726418	0	+	0	5	166	173	0.0
CP008925.1	h6.sal.bam	other	3726419	3726419	0	+	0	11	166	170	0.0
CP008925.1	h6.sal.bam	other	3726420	3726420	0	+	2	3	164	161	1.0
CP008925.1	h6.sal.bam	other	3726421	3726421	0	+	14	2	176	161	7.0
CP008925.1	h6.sal.bam	other	3726422	3726422	0	+	1	4	175	159	0.5
CP008925.1	h6.sal.bam	other	3726423	3726423	0	+	0	2	166	156	0.0
CP008925.1	h6.sal.bam	other	3726424	3726424	0	+	1	2	165	154	0.5
CP008925.1	h6.sal.bam	other	3726425	3726425	0	+	2	3	167	156	1.0
CP008925.1	h6.sal.bam	other	3726426	3726426	0	+	3	2	169	153	1.5
CP008925.1	h6.sal.bam	other	3726427	3726427	0	+	2	0	164	153	1.0
CP008925.1	h6.sal.bam	other	3726428	3726428	0	+	2	3	166	153	1.0
CP008925.1	h6.sal.bam	other	3726429	3726429	0	+	1	1	164	150	0.5
CP008925.1	h6.sal.bam	other	3726430	3726430	0	+	3	4	165	151	1.5
CP008925.1	h6.sal.bam	other	3726431	3726431	0	+	3	4	166	147	1.5
CP008925.1	h6.sal.bam	other	3726432	3726432	0	+	1	1	165	148	0.5
CP008925.1	h6.sal.bam	other	3726433	3726433	0	+	5	6	170	149	2.5
CP008925.1	h6.sal.bam	other	3726434	3726434	0	+	1	2	169	146	0.5
CP008925.1	h6.sal.bam	other	3726435	3726435	0	+	1	2	170	144	0.5
CP008925.1	h6.sal.bam	other	3726436	3726436	0	+	0	3	168	142	0.0
CP008925.1	h6.sal.bam	other	3726437	3726437	0	+	1	1	169	140	0.5
CP008925.1	h6.sal.bam	other	3726438	3726438	0	+	0	1	169	139	0.0
CP008925.1	h6.sal.bam	other	3726439	3726439	0	+	5	9	173	138	2.5
CP008925.1	h6.sal.bam	other	3726440	3726440	0	+	1	0	174	129	0.5
CP008925.1	h6.sal.bam	other	3726441	3726441	0	+	1	2	174	134	0.5
CP008925.1	h6.sal.bam	other	3726442	3726442	0	+	3	1	174	136	1.5
CP008925.1	h6.sal.bam	other	3726443	3726443	0	+	3	1	177	135	1.5
CP008925.1	h6.sal.bam	other	3726444	3726444	0	+	3	1	169	136	1.5
CP008925.1	h6.sal.bam	other	3726445	3726445	0	+	2	6	171	135	1.0
CP008925.1	h6.sal.bam	other	3726446	3726446	0	+	2	0	171	132	1.0
CP008925.1	h6.sal.bam	other	3726447	3726447	0	+	4	2	173	132	2.0
CP008925.1	h6.sal.bam	other	3726448	3726448	0	+	5	2	177	130	2.5
CP008925.1	h6.sal.bam	other	3726449	3726449	0	+	0	3	177	129	0.0
CP008925.1	h6.sal.bam	other	3726450	3726450	0	+	7	0	179	129	3.5
CP008925.1	h6.sal.bam	other	3726451	3726451	0	+	3	2	173	131	1.5
CP008925.1	h6.sal.bam	other	3726452	3726452	0	+	3	5	176	131	1.5
CP008925.1	h6.sal.bam	other	3726453	3726453	0	+	0	3	176	129	0.0
CP008925.1	h6.sal.bam	other	3726454	3726454	0	+	4	2	179	126	2.0
CP008925.1	h6.sal.bam	other	3726455	3726455	0	+	4	3	178	124	2.0
CP008925.1	h6.sal.bam	other	3726456	3726456	0	+	1	0	176	121	0.5
CP008925.1	h6.sal.bam	other	3726457	3726457	0	+	0	1	175	121	0.0
CP008925.1	h6.sal.bam	other	3726458	3726458	0	+	6	2	180	122	3.0
CP008925.1	h6.sal.bam	other	3726459	3726459	0	+	1	5	178	122	0.5
CP008925.1	h6.sal.bam	other	3726460	3726460	0	+	3	0	181	119	1.5
CP008925.1	h6.sal.bam	other	3726461	3726461	0	+	4	0	185	121	2.0
CP008925.1	h6.sal.bam	other	3726462	3726462	0	+	5	1	184	121	2.5
CP008925.1	h6.sal.bam	other	3726463	3726463	0	+	1	2	184	120	0.5
CP008925.1	h6.sal.bam	other	3726464	3726464	0	+	0	0	181	121	0.0
CP008925.1	h6.sal.bam	other	3726465	3726465	0	+	2	2	179	124	1.0
CP008925.1	h6.sal.bam	other	3726466	3726466	0	+	5	2	184	122	2.5
CP008925.1	h6.sal.bam	other	3726467	3726467	0	+	1	1	184	126	0.5
CP008925.1	h6.sal.bam	other	3726468	3726468	0	+	0	1	177	128	0.0
CP008925.1	h6.sal.bam	GAAC	3726469	3726469	3726477	+	2	7	176	127	1.0
CP008925.1	h6.sal.bam	other	3726470	3726470	0	+	1	4	176	120	0.5
CP008925.1	h6.sal.bam	GAAC	3726471	3726471	3726477	+	6	3	178	117	3.0
CP008925.1	h6.sal.bam	other	3726472	3726472	0	+	2	0	178	114	1.0
CP008925.1	h6.sal.bam	other	3726473	3726473	0	+	3	1	180	114	1.5
CP008925.1	h6.sal.bam	other	3726474	3726474	0	+	2	0	177	113	1.0
CP008925.1	h6.sal.bam	other	3726475	3726475	0	+	1	2	178	113	0.5
CP008925.1	h6.sal.bam	other	3726476	3726476	0	+	1	0	178	114	0.5
CP008925.1	h6.sal.bam	other	3726477	3726477	0	+	0	4	178	114	0.0
CP008925.1	h6.sal.bam	other	3726478	3726478	0	+	2	3	178	111	1.0
CP008925.1	h6.sal.bam	other	3726479	3726479	0	+	1	0	176	108	0.5
CP008925.1	h6.sal.bam	other	3726480	3726480	0	+	2	2	178	110	1.3333333333333333
CP008925.1	h6.sal.bam	other	3726481	3726481	0	+	2	0	179	108	2.0
CP008925.1	h6.sal.bam	other	3726482	3726482	0	+	1	6	177	110	1.0
CP008925.1	h6.sal.bam	other	3726483	3726483	0	+	3	2	176	105	3.0
CP008925.1	h6.sal.bam	other	3726484	3726484	0	+	2	2	174	104	2.0
CP008925.1	h6.sal.bam	other	3726485	3726485	0	+	1	1	175	105	1.0
CP008925.1	h6.sal.bam	GAAC	3726486	3726486	3726477	+	4	5	179	106	4.0
CP008925.1	h6.sal.bam	other	3726487	3726487	0	+	1	7	180	101	0.6666666666666666
CP008925.1	h6.sal.bam	GAAC	3726488	3726488	3726477	+	10	1	190	98	6.666666666666667
CP008925.1	h6.sal.bam	other	3726489	3726489	0	+	2	1	184	97	2.0
CP008925.1	h6.sal.bam	other	3726490	3726490	0	+	1	1	175	101	0.6666666666666666
CP008925.1	h6.sal.bam	other	3726491	3726491	0	+	1	1	173	101	0.5
CP008925.1	h6.sal.bam	other	3726492	3726492	0	+	0	0	173	102	0.0
CP008925.1	h6.sal.bam	other	3726493	3726493	0	+	1	2	173	105	0.6666666666666666
CP008925.1	h6.sal.bam	other	3726494	3726494	0	+	1	2	172	106	1.0
CP008925.1	h6.sal.bam	other	3726495	3726495	0	+	0	3	172	104	0.0
CP008925.1	h6.sal.bam	other	3726496	3726496	0	+	1	0	159	101	1.0
CP008925.1	h6.sal.bam	other	3726497	3726497	0	+	2	1	160	101	2.0
CP008925.1	h6.sal.bam	other	3726498	3726498	0	+	2	0	162	100	2.0
CP008925.1	h6.sal.bam	GAAC	3726499	3726499	3726507	+	1	4	162	102	1.0
CP008925.1	h6.sal.bam	other	3726500	3726500	0	+	4	0	165	99	4.0
CP008925.1	h6.sal.bam	GAAC	3726501	3726501	3726507	+	2	2	163	100	2.0
CP008925.1	h6.sal.bam	other	3726502	3726502	0	+	1	0	161	128	1.0
CP008925.1	h6.sal.bam	other	3726503	3726503	0	+	2	1	163	128	2.0
CP008925.1	h6.sal.bam	other	3726504	3726504	0	+	2	3	163	140	2.0
CP008925.1	h6.sal.bam	other	3726505	3726505	0	+	2	2	160	139	2.0
CP008925.1	h6.sal.bam	other	3726506	3726506	0	+	1	2	161	137	1.0
CP008925.1	h6.sal.bam	other	3726507	3726507	0	+	3	2	162	135	3.0
CP008925.1	h6.sal.bam	other	3726508	3726508	0	+	1	2	158	134	1.0
CP008925.1	h6.sal.bam	other	3726509	3726509	0	+	1	0	158	136	1.0
CP008925.1	h6.sal.bam	other	3726510	3726510	0	+	3	0	160	138	3.0
CP008925.1	h6.sal.bam	other	3726511	3726511	0	+	2	2	162	138	2.0
CP008925.1	h6.sal.bam	other	3726512	3726512	0	+	2	0	163	138	2.0
CP008925.1	h6.sal.bam	other	3726513	3726513	0	+	1	0	159	150	1.0
CP008925.1	h6.sal.bam	other	3726514	3726514	0	+	1	2	158	151	1.0
CP008925.1	h6.sal.bam	other	3726515	3726515	0	+	0	3	155	150	0.0
CP008925.1	h6.sal.bam	GAAC	3726516	3726516	3726507	+	0	4	155	150	0.0
CP008925.1	h6.sal.bam	other	3726517	3726517	0	+	0	2	155	147	0.0
CP008925.1	h6.sal.bam	GAAC	3726518	3726518	3726507	+	2	0	153	146	2.0
CP008925.1	h6.sal.bam	other	3726519	3726519	0	+	1	0	149	309	1.0
CP008925.1	h6.sal.bam	other	3726520	3726520	0	+	0	3	147	324	0.0
CP008925.1	h6.sal.bam	other	3726521	3726521	0	+	0	0	143	323	0.0
CP008925.1	h6.sal.bam	other	3726522	3726522	0	+	2	0	140	323	2.0
CP008925.1	h6.sal.bam	other	3726523	3726523	0	+	3	2	143	324	3.0
CP008925.1	h6.sal.bam	other	3726524	3726524	0	+	0	1	143	323	0.0
CP008925.1	h6.sal.bam	other	3726525	3726525	0	+	1	1	134	322	1.0
CP008925.1	h6.sal.bam	other	3726526	3726526	0	+	0	2	131	321	0.0
CP008925.1	h6.sal.bam	other	3726527	3726527	0	+	2	3	133	319	2.0
CP008925.1	h6.sal.bam	other	3726528	3726528	0	+	2	0	134	317	2.0
CP008925.1	h6.sal.bam	other	3726529	3726529	0	+	0	0	127	322	0.0
CP008925.1	h6.sal.bam	other	3726530	3726530	0	+	1	0	127	322	1.0
CP008925.1	h6.sal.bam	other	3726531	3726531	0	+	1	1	128	322	1.0
CP008925.1	h6.sal.bam	other	3726532	3726532	0	+	0	1	128	324	0.0
CP008925.1	h6.sal.bam	other	3726533	3726533	0	+	0	4	123	323	0.0
CP008925.1	h6.sal.bam	other	3726534	3726534	0	+	2	1	123	321	2.0
CP008925.1	h6.sal.bam	other	3726535	3726535	0	+	0	2	120	321	0.0
CP008925.1	h6.sal.bam	other	3726536	3726536	0	+	1	1	118	319	1.0
CP008925.1	h6.sal.bam	other	3726537	3726537	0	+	2	1	115	318	2.0
CP008925.1	h6.sal.bam	other	3726538	3726538	0	+	0	3	114	318	0.0
CP008925.1	h6.sal.bam	other	3726539	3726539	0	+	0	2	114	315	0.0
CP008925.1	h6.sal.bam	other	3726540	3726540	0	+	3	4	114	313	3.0
CP008925.1	h6.sal.bam	other	3726541	3726541	0	+	4	2	113	311	4.0
CP008925.1	h6.sal.bam	other	3726542	3726542	0	+	1	1	113	309	1.0
CP008925.1	h6.sal.bam	other	3726543	3726543	0	+	4	0	115	311	4.0
CP008925.1	h6.sal.bam	other	3726544	3726544	0	+	1	0	116	311	1.0
CP008925.1	h6.sal.bam	other	3726545	3726545	0	+	0	1	115	311	0.0
CP008925.1	h6.sal.bam	other	3726546	3726546	0	+	3	0	113	311	3.0
CP008925.1	h6.sal.bam	other	3726547	3726547	0	+	1	0	110	311	1.0
CP008925.1	h6.sal.bam	other	3726548	3726548	0	+	3	0	111	311	3.0
CP008925.1	h6.sal.bam	other	3726549	3726549	0	+	1	3	110	313	1.0
CP008925.1	h6.sal.bam	other	3726550	3726550	0	+	1	0	110	311	1.0
CP008925.1	h6.sal.bam	other	3726551	3726551	0	+	4	0	112	312	4.0
CP008925.1	h6.sal.bam	other	3726552	3726552	0	+	1	1	113	315	1.0
CP008925.1	h6.sal.bam	other	3726553	3726553	0	+	0	0	113	315	0.0
CP008925.1	h6.sal.bam	other	3726554	3726554	0	+	0	2	112	316	0.0
CP008925.1	h6.sal.bam	other	3726555	3726555	0	+	1	0	111	314	1.0
CP008925.1	h6.sal.bam	other	3726556	3726556	0	+	1	2	109	318	1.0
CP008925.1	h6.sal.bam	other	3726557	3726557	0	+	0	1	106	316	0.0
CP008925.1	h6.sal.bam	other	3726558	3726558	0	+	1	5	104	315	1.0
CP008925.1	h6.sal.bam	other	3726559	3726559	0	+	0	2	104	313	0.0
CP008925.1	h6.sal.bam	other	3726560	3726560	0	+	1	0	105	311	1.0
CP008925.1	h6.sal.bam	other	3726561	3726561	0	+	0	2	101	312	0.0
CP008925.1	h6.sal.bam	other	3726562	3726562	0	+	1	1	101	310	1.0
CP008925.1	h6.sal.bam	other	3726563	3726563	0	+	2	1	88	312	2.0
CP008925.1	h6.sal.bam	other	3726564	3726564	0	+	1	5	89	314	1.0
CP008925.1	h6.sal.bam	other	3726565	3726565	0	+	0	1	89	310	0.0
CP008925.1	h6.sal.bam	other	3726566	3726566	0	+	1	2	90	310	1.0
CP008925.1	h6.sal.bam	other	3726567	3726567	0	+	0	4	88	308	0.0
CP008925.1	h6.sal.bam	other	3726568	3726568	0	+	3	3	91	305	3.0
CP008925.1	h6.sal.bam	other	3726569	3726569	0	+	1	0	92	304	1.0
CP008925.1	h6.sal.bam	other	3726570	3726570	0	+	2	1	94	304	2.0
CP008925.1	h6.sal.bam	other	3726571	3726571	0	+	1	0	94	303	1.0
CP008925.1	h6.sal.bam	other	3726572	3726572	0	+	1	1	93	305	1.0
CP008925.1	h6.sal.bam	other	3726573	3726573	0	+	2	0	92	305	2.0
CP008925.1	h6.sal.bam	other	3726574	3726574	0	+	1	2	93	305	1.0
CP008925.1	h6.sal.bam	other	3726575	3726575	0	+	0	1	90	306	0.0
CP008925.1	h6.sal.bam	GTTC	3726576	3726576	3726584	+	0	49	88	307	0.0
CP008925.1	h6.sal.bam	other	3726577	3726577	0	+	1	0	88	258	1.0
CP008925.1	h6.sal.bam	GTTC	3726578	3726578	3726584	+	23	0	109	258	23.0
CP008925.1	h6.sal.bam	other	3726579	3726579	0	+	2	0	110	258	2.0
CP008925.1	h6.sal.bam	other	3726580	3726580	0	+	0	1	107	258	0.0
CP008925.1	h6.sal.bam	other	3726581	3726581	0	+	2	0	105	257	2.0
CP008925.1	h6.sal.bam	other	3726582	3726582	0	+	2	0	107	259	2.0
CP008925.1	h6.sal.bam	other	3726583	3726583	0	+	1	3	108	259	1.0
CP008925.1	h6.sal.bam	other	3726584	3726584	0	+	1	0	108	258	1.0
CP008925.1	h6.sal.bam	other	3726585	3726585	0	+	4	1	109	258	4.0
CP008925.1	h6.sal.bam	other	3726586	3726586	0	+	1	8	108	258	1.0
CP008925.1	h6.sal.bam	other	3726587	3726587	0	+	0	4	106	255	0.0
CP008925.1	h6.sal.bam	other	3726588	3726588	0	+	0	1	105	252	0.0
CP008925.1	h6.sal.bam	other	3726589	3726589	0	+	0	3	104	252	0.0
CP008925.1	h6.sal.bam	other	3726590	3726590	0	+	2	2	106	249	2.0
CP008925.1	h6.sal.bam	other	3726591	3726591	0	+	2	0	108	248	2.0
CP008925.1	h6.sal.bam	other	3726592	3726592	0	+	0	2	108	248	0.0
CP008925.1	h6.sal.bam	GTTC	3726593	3726593	3726584	+	1	175	107	247	1.0
CP008925.1	h6.sal.bam	other	3726594	3726594	0	+	5	14	107	73	5.0
CP008925.1	h6.sal.bam	GTTC	3726595	3726595	3726584	+	139	2	246	61	139.0
CP008925.1	h6.sal.bam	other	3726596	3726596	0	+	13	1	259	61	13.0
CP008925.1	h6.sal.bam	other	3726597	3726597	0	+	1	0	257	61	1.0
CP008925.1	h6.sal.bam	other	3726598	3726598	0	+	0	0	255	65	0.0
CP008925.1	h6.sal.bam	other	3726599	3726599	0	+	1	0	256	65	1.0
CP008925.1	h6.sal.bam	other	3726600	3726600	0	+	1	0	256	67	1.0
CP008925.1	h6.sal.bam	other	3726601	3726601	0	+	1	0	255	68	1.0
CP008925.1	h6.sal.bam	other	3726602	3726602	0	+	1	1	253	68	1.0
CP008925.1	h6.sal.bam	other	3726603	3726603	0	+	0	2	253	71	0.0
CP008925.1	h6.sal.bam	other	3726604	3726604	0	+	2	0	255	70	2.0
CP008925.1	h6.sal.bam	other	3726605	3726605	0	+	3	0	257	72	3.0
CP008925.1	h6.sal.bam	other	3726606	3726606	0	+	0	0	257	73	0.0
CP008925.1	h6.sal.bam	other	3726607	3726607	0	+	8	2	265	76	8.0
CP008925.1	h6.sal.bam	other	3726608	3726608	0	+	0	0	265	74	0.0
CP008925.1	h6.sal.bam	other	3726609	3726609	0	+	1	0	264	76	1.0
CP008925.1	h6.sal.bam	other	3726610	3726610	0	+	3	0	266	76	3.0
CP008925.1	h6.sal.bam	other	3726611	3726611	0	+	1	1	265	77	1.0
CP008925.1	h6.sal.bam	other	3726612	3726612	0	+	1	1	266	77	1.0
CP008925.1	h6.sal.bam	other	3726613	3726613	0	+	0	0	265	76	0.0
CP008925.1	h6.sal.bam	other	3726614	3726614	0	+	0	0	265	80	0.0
CP008925.1	h6.sal.bam	other	3726615	3726615	0	+	4	0	267	84	4.0
CP008925.1	h6.sal.bam	other	3726616	3726616	0	+	2	0	266	84	2.0
CP008925.1	h6.sal.bam	other	3726617	3726617	0	+	1	0	265	85	1.0
CP008925.1	h6.sal.bam	other	3726618	3726618	0	+	1	0	264	85	1.0
CP008925.1	h6.sal.bam	other	3726619	3726619	0	+	1	0	264	92	1.0
CP008925.1	h6.sal.bam	other	3726620	3726620	0	+	0	0	264	94	0.0
CP008925.1	h6.sal.bam	other	3726621	3726621	0	+	0	0	263	100	0.0
CP008925.1	h6.sal.bam	other	3726622	3726622	0	+	0	0	262	102	0.0
CP008925.1	h6.sal.bam	other	3726623	3726623	0	+	0	2	259	104	0.0
CP008925.1	h6.sal.bam	other	3726624	3726624	0	+	6	2	263	105	6.0
CP008925.1	h6.sal.bam	other	3726625	3726625	0	+	1	3	264	103	1.0
CP008925.1	h6.sal.bam	other	3726626	3726626	0	+	1	0	261	102	1.0
CP008925.1	h6.sal.bam	other	3726627	3726627	0	+	1	2	261	104	1.0
CP008925.1	h6.sal.bam	other	3726628	3726628	0	+	3	0	263	104	3.0
CP008925.1	h6.sal.bam	other	3726629	3726629	0	+	0	0	263	104	0.0
CP008925.1	h6.sal.bam	other	3726630	3726630	0	+	1	4	263	106	1.0
CP008925.1	h6.sal.bam	GTTC	3726631	3726631	3726639	+	1	0	263	103	1.0
CP008925.1	h6.sal.bam	other	3726632	3726632	0	+	0	0	263	103	0.0
CP008925.1	h6.sal.bam	GTTC	3726633	3726633	3726639	+	3	4	265	103	3.0
CP008925.1	h6.sal.bam	other	3726634	3726634	0	+	0	0	265	101	0.0
CP008925.1	h6.sal.bam	other	3726635	3726635	0	+	0	1	264	105	0.0
CP008925.1	h6.sal.bam	other	3726636	3726636	0	+	1	1	265	105	1.0
CP008925.1	h6.sal.bam	other	3726637	3726637	0	+	0	1	262	104	0.0
CP008925.1	h6.sal.bam	other	3726638	3726638	0	+	3	3	265	105	3.0
CP008925.1	h6.sal.bam	other	3726639	3726639	0	+	2	2	266	103	2.0
CP008925.1	h6.sal.bam	other	3726640	3726640	0	+	1	0	267	101	1.0
CP008925.1	h6.sal.bam	other	3726641	3726641	0	+	0	0	266	104	0.0
CP008925.1	h6.sal.bam	other	3726642	3726642	0	+	1	1	266	111	1.0
CP008925.1	h6.sal.bam	other	3726643	3726643	0	+	0	2	260	112	0.0
CP008925.1	h6.sal.bam	other	3726644	3726644	0	+	1	1	261	112	1.0
CP008925.1	h6.sal.bam	other	3726645	3726645	0	+	1	1	262	111	1.0
CP008925.1	h6.sal.bam	other	3726646	3726646	0	+	2	0	263	110	2.0
CP008925.1	h6.sal.bam	other	3726647	3726647	0	+	1	1	262	117	1.0
CP008925.1	h6.sal.bam	GTTC	3726648	3726648	3726639	+	1	3	263	116	1.0
CP008925.1	h6.sal.bam	other	3726649	3726649	0	+	2	1	265	113	2.0
CP008925.1	h6.sal.bam	GTTC	3726650	3726650	3726639	+	3	0	268	113	3.0
CP008925.1	h6.sal.bam	other	3726651	3726651	0	+	2	0	270	114	2.0
CP008925.1	h6.sal.bam	other	3726652	3726652	0	+	1	0	270	117	1.0
CP008925.1	h6.sal.bam	other	3726653	3726653	0	+	0	0	247	117	0.0
CP008925.1	h6.sal.bam	other	3726654	3726654	0	+	4	0	249	124	4.0
CP008925.1	h6.sal.bam	other	3726655	3726655	0	+	5	1	253	131	5.0
CP008925.1	h6.sal.bam	other	3726656	3726656	0	+	1	2	252	130	1.0
CP008925.1	h6.sal.bam	other	3726657	3726657	0	+	2	0	252	130	2.0
CP008925.1	h6.sal.bam	other	3726658	3726658	0	+	2	2	254	130	2.0
CP008925.1	h6.sal.bam	other	3726659	3726659	0	+	4	2	256	129	4.0
CP008925.1	h6.sal.bam	other	3726660	3726660	0	+	1	3	254	128	1.0
CP008925.1	h6.sal.bam	other	3726661	3726661	0	+	0	3	253	125	0.0
CP008925.1	h6.sal.bam	other	3726662	3726662	0	+	1	0	254	128	1.0
CP008925.1	h6.sal.bam	other	3726663	3726663	0	+	0	1	254	128	0.0
CP008925.1	h6.sal.bam	other	3726664	3726664	0	+	1	0	255	127	1.0
CP008925.1	h6.sal.bam	other	3726665	3726665	0	+	0	1	253	133	0.0
CP008925.1	h6.sal.bam	other	3726666	3726666	0	+	1	0	252	140	1.0
CP008925.1	h6.sal.bam	other	3726667	3726667	0	+	1	1	252	143	1.0
CP008925.1	h6.sal.bam	other	3726668	3726668	0	+	1	3	253	145	1.0
CP008925.1	h6.sal.bam	other	3726669	3726669	0	+	4	1	242	145	4.0
CP008925.1	h6.sal.bam	other	3726670	3726670	0	+	0	1	100	146	0.0
CP008925.1	h6.sal.bam	other	3726671	3726671	0	+	2	1	102	145	2.0
CP008925.1	h6.sal.bam	other	3726672	3726672	0	+	2	3	103	145	2.0
CP008925.1	h6.sal.bam	other	3726673	3726673	0	+	1	1	104	146	1.0
CP008925.1	h6.sal.bam	other	3726674	3726674	0	+	2	1	105	145	2.0
CP008925.1	h6.sal.bam	other	3726675	3726675	0	+	1	1	105	144	1.0
CP008925.1	h6.sal.bam	other	3726676	3726676	0	+	1	1	105	149	1.0
CP008925.1	h6.sal.bam	other	3726677	3726677	0	+	0	3	104	148	0.0
CP008925.1	h6.sal.bam	other	3726678	3726678	0	+	4	1	106	147	4.0
CP008925.1	h6.sal.bam	other	3726679	3726679	0	+	1	2	107	147	1.0
CP008925.1	h6.sal.bam	other	3726680	3726680	0	+	2	1	106	146	2.0
CP008925.1	h6.sal.bam	other	3726681	3726681	0	+	0	3	105	149	0.0
CP008925.1	h6.sal.bam	other	3726682	3726682	0	+	0	0	97	148	0.0
CP008925.1	h6.sal.bam	other	3726683	3726683	0	+	2	2	99	149	2.0
CP008925.1	h6.sal.bam	other	3726684	3726684	0	+	0	0	98	150	0.0
CP008925.1	h6.sal.bam	other	3726685	3726685	0	+	1	1	96	151	1.0
CP008925.1	h6.sal.bam	other	3726686	3726686	0	+	2	1	97	152	2.0
CP008925.1	h6.sal.bam	other	3726687	3726687	0	+	1	0	98	153	1.0
CP008925.1	h6.sal.bam	other	3726688	3726688	0	+	1	5	99	153	1.0
CP008925.1	h6.sal.bam	other	3726689	3726689	0	+	0	3	99	151	0.0
CP008925.1	h6.sal.bam	other	3726690	3726690	0	+	0	2	95	149	0.0
CP008925.1	h6.sal.bam	other	3726691	3726691	0	+	3	3	96	147	3.0
CP008925.1	h6.sal.bam	other	3726692	3726692	0	+	0	2	95	144	0.0
CP008925.1	h6.sal.bam	other	3726693	3726693	0	+	0	2	93	147	0.0
CP008925.1	h6.sal.bam	other	3726694	3726694	0	+	0	5	93	145	0.0
CP008925.1	h6.sal.bam	other	3726695	3726695	0	+	0	1	92	140	0.0
CP008925.1	h6.sal.bam	other	3726696	3726696	0	+	1	2	93	144	1.0
CP008925.1	h6.sal.bam	other	3726697	3726697	0	+	1	2	94	142	1.0
CP008925.1	h6.sal.bam	other	3726698	3726698	0	+	2	2	96	140	2.0
CP008925.1	h6.sal.bam	other	3726699	3726699	0	+	1	1	92	144	1.0
CP008925.1	h6.sal.bam	other	3726700	3726700	0	+	1	1	91	144	1.0
CP008925.1	h6.sal.bam	other	3726701	3726701	0	+	1	2	88	144	1.0
CP008925.1	h6.sal.bam	other	3726702	3726702	0	+	4	2	92	143	4.0
CP008925.1	h6.sal.bam	other	3726703	3726703	0	+	4	1	96	142	4.0
CP008925.1	h6.sal.bam	other	3726704	3726704	0	+	1	1	97	141	1.0
CP008925.1	h6.sal.bam	other	3726705	3726705	0	+	2	1	97	143	2.0
CP008925.1	h6.sal.bam	other	3726706	3726706	0	+	2	0	98	145	2.0
CP008925.1	h6.sal.bam	other	3726707	3726707	0	+	2	2	98	145	2.0
CP008925.1	h6.sal.bam	other	3726708	3726708	0	+	0	2	98	143	0.0
CP008925.1	h6.sal.bam	other	3726709	3726709	0	+	0	2	98	143	0.0
CP008925.1	h6.sal.bam	other	3726710	3726710	0	+	2	1	100	142	2.0
CP008925.1	h6.sal.bam	other	3726711	3726711	0	+	2	0	101	141	2.0
CP008925.1	h6.sal.bam	other	3726712	3726712	0	+	1	2	102	141	1.0
CP008925.1	h6.sal.bam	other	3726713	3726713	0	+	1	1	100	143	1.0
CP008925.1	h6.sal.bam	other	3726714	3726714	0	+	1	3	98	143	1.0
CP008925.1	h6.sal.bam	other	3726715	3726715	0	+	0	3	98	144	0.0
CP008925.1	h6.sal.bam	other	3726716	3726716	0	+	6	3	104	142	6.0
CP008925.1	h6.sal.bam	other	3726717	3726717	0	+	2	3	105	139	2.0
CP008925.1	h6.sal.bam	other	3726718	3726718	0	+	2	2	107	136	2.0
CP008925.1	h6.sal.bam	other	3726719	3726719	0	+	3	2	108	136	3.0
CP008925.1	h6.sal.bam	other	3726720	3726720	0	+	3	1	109	137	3.0
CP008925.1	h6.sal.bam	other	3726721	3726721	0	+	2	4	111	139	2.0
CP008925.1	h6.sal.bam	other	3726722	3726722	0	+	0	0	110	138	0.0
CP008925.1	h6.sal.bam	other	3726723	3726723	0	+	0	0	109	138	0.0
CP008925.1	h6.sal.bam	other	3726724	3726724	0	+	0	1	107	138	0.0
CP008925.1	h6.sal.bam	other	3726725	3726725	0	+	0	1	104	144	0.0
CP008925.1	h6.sal.bam	other	3726726	3726726	0	+	2	3	104	148	2.0
CP008925.1	h6.sal.bam	other	3726727	3726727	0	+	1	4	104	146	1.0
CP008925.1	h6.sal.bam	other	3726728	3726728	0	+	4	4	99	142	4.0
CP008925.1	h6.sal.bam	GAAC	3726729	3726729	3726737	+	1	6	100	140	1.0
CP008925.1	h6.sal.bam	other	3726730	3726730	0	+	0	1	100	135	0.0
CP008925.1	h6.sal.bam	GAAC	3726731	3726731	3726737	+	8	1	107	134	8.0
CP008925.1	h6.sal.bam	other	3726732	3726732	0	+	1	0	105	133	1.0
CP008925.1	h6.sal.bam	other	3726733	3726733	0	+	2	1	102	139	2.0
CP008925.1	h6.sal.bam	other	3726734	3726734	0	+	1	1	103	140	1.0
CP008925.1	h6.sal.bam	other	3726735	3726735	0	+	2	2	104	139	2.0
CP008925.1	h6.sal.bam	other	3726736	3726736	0	+	0	4	104	137	0.0
CP008925.1	h6.sal.bam	other	3726737	3726737	0	+	3	6	106	136	3.0
CP008925.1	h6.sal.bam	other	3726738	3726738	0	+	2	1	107	132	2.0
CP008925.1	h6.sal.bam	other	3726739	3726739	0	+	0	0	107	134	0.0
CP008925.1	h6.sal.bam	other	3726740	3726740	0	+	1	7	107	137	1.0
CP008925.1	h6.sal.bam	other	3726741	3726741	0	+	1	3	107	131	1.0
CP008925.1	h6.sal.bam	other	3726742	3726742	0	+	0	3	106	129	0.0
CP008925.1	h6.sal.bam	other	3726743	3726743	0	+	1	3	106	130	1.0
CP008925.1	h6.sal.bam	other	3726744	3726744	0	+	0	2	102	127	0.0
CP008925.1	h6.sal.bam	other	3726745	3726745	0	+	0	0	102	128	0.0
CP008925.1	h6.sal.bam	GAAC	3726746	3726746	3726737	+	2	2	102	132	2.0
CP008925.1	h6.sal.bam	other	3726747	3726747	0	+	1	3	101	130	1.0
CP008925.1	h6.sal.bam	GAAC	3726748	3726748	3726737	+	1	2	101	129	1.0
CP008925.1	h6.sal.bam	other	3726749	3726749	0	+	1	2	101	130	1.0
CP008925.1	h6.sal.bam	other	3726750	3726750	0	+	2	2	102	132	2.0
CP008925.1	h6.sal.bam	GTTC	3726751	3726751	3726759	+	2	1	103	134	2.0
CP008925.1	h6.sal.bam	other	3726752	3726752	0	+	0	2	103	133	0.0
CP008925.1	h6.sal.bam	GTTC	3726753	3726753	3726759	+	3	1	101	131	3.0
CP008925.1	h6.sal.bam	other	3726754	3726754	0	+	2	0	101	131	2.0
CP008925.1	h6.sal.bam	other	3726755	3726755	0	+	0	4	101	131	0.0
CP008925.1	h6.sal.bam	other	3726756	3726756	0	+	1	2	102	129	1.0
CP008925.1	h6.sal.bam	other	3726757	3726757	0	+	0	1	102	128	0.0
CP008925.1	h6.sal.bam	other	3726758	3726758	0	+	2	3	102	128	2.0
CP008925.1	h6.sal.bam	other	3726759	3726759	0	+	6	1	108	127	6.0
CP008925.1	h6.sal.bam	other	3726760	3726760	0	+	1	2	108	127	1.0
CP008925.1	h6.sal.bam	other	3726761	3726761	0	+	1	2	107	127	1.0
CP008925.1	h6.sal.bam	other	3726762	3726762	0	+	3	3	109	128	3.0
CP008925.1	h6.sal.bam	other	3726763	3726763	0	+	3	1	111	125	3.0
CP008925.1	h6.sal.bam	other	3726764	3726764	0	+	1	0	112	124	1.0
CP008925.1	h6.sal.bam	other	3726765	3726765	0	+	1	0	113	132	1.0
CP008925.1	h6.sal.bam	other	3726766	3726766	0	+	2	3	112	132	2.0
CP008925.1	h6.sal.bam	other	3726767	3726767	0	+	0	2	112	138	0.0
CP008925.1	h6.sal.bam	GTTC;GAAC	3726768	3726768	3726759;3726776	+	4	4	116	138	4.0
CP008925.1	h6.sal.bam	other	3726769	3726769	0	+	0	0	115	134	0.0
CP008925.1	h6.sal.bam	GTTC;GAAC	3726770	3726770	3726759;3726776	+	5	1	119	136	5.0
CP008925.1	h6.sal.bam	other	3726771	3726771	0	+	3	0	121	136	3.0
CP008925.1	h6.sal.bam	other	3726772	3726772	0	+	1	3	122	136	1.0
CP008925.1	h6.sal.bam	other	3726773	3726773	0	+	0	3	120	134	0.0
CP008925.1	h6.sal.bam	other	3726774	3726774	0	+	4	1	123	134	4.0
CP008925.1	h6.sal.bam	other	3726775	3726775	0	+	1	1	123	134	1.0
CP008925.1	h6.sal.bam	other	3726776	3726776	0	+	2	1	124	134	2.0
CP008925.1	h6.sal.bam	other	3726777	3726777	0	+	1	1	118	134	1.0
CP008925.1	h6.sal.bam	other	3726778	3726778	0	+	2	1	119	135	2.0
CP008925.1	h6.sal.bam	other	3726779	3726779	0	+	1	3	120	134	1.0
CP008925.1	h6.sal.bam	other	3726780	3726780	0	+	2	3	120	135	2.0
CP008925.1	h6.sal.bam	other	3726781	3726781	0	+	0	0	116	134	0.0
CP008925.1	h6.sal.bam	other	3726782	3726782	0	+	2	1	118	134	2.0
CP008925.1	h6.sal.bam	other	3726783	3726783	0	+	2	1	120	133	2.0
CP008925.1	h6.sal.bam	other	3726784	3726784	0	+	3	1	121	137	3.0
CP008925.1	h6.sal.bam	GAAC	3726785	3726785	3726776	+	0	1	121	136	0.0
CP008925.1	h6.sal.bam	other	3726786	3726786	0	+	0	1	119	135	0.0
CP008925.1	h6.sal.bam	GAAC	3726787	3726787	3726776	+	3	2	121	134	3.0
CP008925.1	h6.sal.bam	other	3726788	3726788	0	+	2	1	122	142	2.0
CP008925.1	h6.sal.bam	other	3726789	3726789	0	+	0	4	121	141	0.0
CP008925.1	h6.sal.bam	other	3726790	3726790	0	+	2	1	123	138	2.0
CP008925.1	h6.sal.bam	other	3726791	3726791	0	+	1	0	118	140	1.0
CP008925.1	h6.sal.bam	other	3726792	3726792	0	+	1	0	117	141	1.0
CP008925.1	h6.sal.bam	other	3726793	3726793	0	+	0	2	109	142	0.0
CP008925.1	h6.sal.bam	other	3726794	3726794	0	+	1	3	110	140	1.0
CP008925.1	h6.sal.bam	other	3726795	3726795	0	+	1	2	111	139	1.0
CP008925.1	h6.sal.bam	other	3726796	3726796	0	+	5	3	114	140	5.0
CP008925.1	h6.sal.bam	other	3726797	3726797	0	+	1	1	115	137	1.0
CP008925.1	h6.sal.bam	other	3726798	3726798	0	+	1	5	116	143	1.0
CP008925.1	h6.sal.bam	other	3726799	3726799	0	+	1	1	117	138	1.0
CP008925.1	h6.sal.bam	other	3726800	3726800	0	+	1	5	118	138	1.0
CP008925.1	h6.sal.bam	other	3726801	3726801	0	+	0	1	115	135	0.0
CP008925.1	h6.sal.bam	other	3726802	3726802	0	+	0	1	114	136	0.0
CP008925.1	h6.sal.bam	other	3726803	3726803	0	+	2	3	112	135	2.0
CP008925.1	h6.sal.bam	other	3726804	3726804	0	+	3	1	114	132	3.0
CP008925.1	h6.sal.bam	other	3726805	3726805	0	+	1	2	108	131	1.0
CP008925.1	h6.sal.bam	other	3726806	3726806	0	+	0	0	107	129	0.0
CP008925.1	h6.sal.bam	other	3726807	3726807	0	+	0	3	105	132	0.0
CP008925.1	h6.sal.bam	other	3726808	3726808	0	+	2	1	106	129	2.0
CP008925.1	h6.sal.bam	other	3726809	3726809	0	+	1	2	107	130	1.0
CP008925.1	h6.sal.bam	other	3726810	3726810	0	+	1	0	106	130	1.0
CP008925.1	h6.sal.bam	other	3726811	3726811	0	+	2	1	105	130	2.0
CP008925.1	h6.sal.bam	other	3726812	3726812	0	+	2	2	107	131	2.0
CP008925.1	h6.sal.bam	other	3726813	3726813	0	+	1	3	106	131	1.0
CP008925.1	h6.sal.bam	other	3726814	3726814	0	+	2	3	108	129	2.0
CP008925.1	h6.sal.bam	other	3726815	3726815	0	+	2	1	109	126	2.0
CP008925.1	h6.sal.bam	other	3726816	3726816	0	+	1	1	109	127	1.0
CP008925.1	h6.sal.bam	other	3726817	3726817	0	+	1	4	110	127	1.0
CP008925.1	h6.sal.bam	other	3726818	3726818	0	+	1	3	110	123	1.0
CP008925.1	h6.sal.bam	other	3726819	3726819	0	+	3	1	113	120	3.0
CP008925.1	h6.sal.bam	other	3726820	3726820	0	+	3	3	116	119	3.0
CP008925.1	h6.sal.bam	other	3726821	3726821	0	+	2	2	115	123	2.0
CP008925.1	h6.sal.bam	other	3726822	3726822	0	+	1	0	116	121	1.0
CP008925.1	h6.sal.bam	other	3726823	3726823	0	+	1	3	116	126	1.0
CP008925.1	h6.sal.bam	other	3726824	3726824	0	+	1	5	116	126	1.0
CP008925.1	h6.sal.bam	other	3726825	3726825	0	+	0	4	114	125	0.0
CP008925.1	h6.sal.bam	other	3726826	3726826	0	+	1	0	113	121	1.0
CP008925.1	h6.sal.bam	other	3726827	3726827	0	+	2	0	112	121	2.0
CP008925.1	h6.sal.bam	other	3726828	3726828	0	+	1	1	113	121	1.0
CP008925.1	h6.sal.bam	other	3726829	3726829	0	+	3	0	114	123	3.0
CP008925.1	h6.sal.bam	other	3726830	3726830	0	+	0	2	114	125	0.0
CP008925.1	h6.sal.bam	other	3726831	3726831	0	+	2	1	114	123	2.0
CP008925.1	h6.sal.bam	other	3726832	3726832	0	+	1	1	114	122	1.0
CP008925.1	h6.sal.bam	other	3726833	3726833	0	+	1	2	114	127	1.0
CP008925.1	h6.sal.bam	other	3726834	3726834	0	+	0	2	109	127	0.0
CP008925.1	h6.sal.bam	other	3726835	3726835	0	+	4	2	112	125	4.0
CP008925.1	h6.sal.bam	other	3726836	3726836	0	+	2	1	113	123	2.0
CP008925.1	h6.sal.bam	other	3726837	3726837	0	+	1	1	108	129	1.0
CP008925.1	h6.sal.bam	other	3726838	3726838	0	+	3	3	111	128	3.0
CP008925.1	h6.sal.bam	other	3726839	3726839	0	+	0	5	110	130	0.0
CP008925.1	h6.sal.bam	other	3726840	3726840	0	+	2	5	111	125	2.0
CP008925.1	h6.sal.bam	other	3726841	3726841	0	+	2	3	111	125	2.0
CP008925.1	h6.sal.bam	other	3726842	3726842	0	+	3	2	114	125	3.0
CP008925.1	h6.sal.bam	other	3726843	3726843	0	+	1	2	111	124	1.0
CP008925.1	h6.sal.bam	other	3726844	3726844	0	+	2	0	113	122	2.0
CP008925.1	h6.sal.bam	other	3726845	3726845	0	+	0	2	108	123	0.0
CP008925.1	h6.sal.bam	other	3726846	3726846	0	+	3	0	108	124	3.0
CP008925.1	h6.sal.bam	other	3726847	3726847	0	+	2	1	109	126	2.0
CP008925.1	h6.sal.bam	other	3726848	3726848	0	+	3	3	112	125	3.0
CP008925.1	h6.sal.bam	other	3726849	3726849	0	+	5	0	111	126	5.0
CP008925.1	h6.sal.bam	other	3726850	3726850	0	+	3	1	114	126	3.0
CP008925.1	h6.sal.bam	other	3726851	3726851	0	+	1	1	114	127	1.0
CP008925.1	h6.sal.bam	other	3726852	3726852	0	+	1	3	112	128	1.0
CP008925.1	h6.sal.bam	other	3726853	3726853	0	+	3	0	114	130	3.0
CP008925.1	h6.sal.bam	other	3726854	3726854	0	+	1	4	115	131	1.0
CP008925.1	h6.sal.bam	other	3726855	3726855	0	+	2	2	115	127	2.0
CP008925.1	h6.sal.bam	other	3726856	3726856	0	+	1	5	115	126	1.0
CP008925.1	h6.sal.bam	other	3726857	3726857	0	+	1	0	114	126	1.0
CP008925.1	h6.sal.bam	other	3726858	3726858	0	+	2	3	114	126	2.0
CP008925.1	h6.sal.bam	other	3726859	3726859	0	+	0	1	111	123	0.0
CP008925.1	h6.sal.bam	other	3726860	3726860	0	+	1	2	109	124	1.0
CP008925.1	h6.sal.bam	other	3726861	3726861	0	+	3	3	112	125	3.0
CP008925.1	h6.sal.bam	other	3726862	3726862	0	+	2	1	114	124	2.0
CP008925.1	h6.sal.bam	other	3726863	3726863	0	+	0	1	112	123	0.0
CP008925.1	h6.sal.bam	other	3726864	3726864	0	+	2	0	112	131	2.0
CP008925.1	h6.sal.bam	other	3726865	3726865	0	+	5	3	117	131	5.0
CP008925.1	h6.sal.bam	other	3726866	3726866	0	+	5	1	120	135	5.0
CP008925.1	h6.sal.bam	other	3726867	3726867	0	+	2	0	122	134	2.0
CP008925.1	h6.sal.bam	other	3726868	3726868	0	+	3	0	125	134	3.0
CP008925.1	h6.sal.bam	other	3726869	3726869	0	+	2	2	126	134	2.0
CP008925.1	h6.sal.bam	other	3726870	3726870	0	+	1	3	126	139	1.0
CP008925.1	h6.sal.bam	other	3726871	3726871	0	+	1	6	123	138	1.0
CP008925.1	h6.sal.bam	other	3726872	3726872	0	+	0	1	122	133	0.0
CP008925.1	h6.sal.bam	other	3726873	3726873	0	+	1	0	122	135	1.0
CP008925.1	h6.sal.bam	other	3726874	3726874	0	+	1	1	122	135	1.0
CP008925.1	h6.sal.bam	other	3726875	3726875	0	+	0	2	121	135	0.0
CP008925.1	h6.sal.bam	other	3726876	3726876	0	+	0	2	121	133	0.0
CP008925.1	h6.sal.bam	other	3726877	3726877	0	+	0	0	121	136	0.0
CP008925.1	h6.sal.bam	other	3726878	3726878	0	+	0	0	119	137	0.0
CP008925.1	h6.sal.bam	other	3726879	3726879	0	+	3	0	118	141	3.0
CP008925.1	h6.sal.bam	other	3726880	3726880	0	+	0	0	118	143	0.0
CP008925.1	h6.sal.bam	other	3726881	3726881	0	+	0	3	118	144	0.0
CP008925.1	h6.sal.bam	other	3726882	3726882	0	+	3	0	121	143	3.0
CP008925.1	h6.sal.bam	other	3726883	3726883	0	+	1	2	120	145	1.0
CP008925.1	h6.sal.bam	other	3726884	3726884	0	+	0	2	119	143	0.0
CP008925.1	h6.sal.bam	other	3726885	3726885	0	+	1	0	119	143	1.0
CP008925.1	h6.sal.bam	other	3726886	3726886	0	+	1	2	116	144	1.0
CP008925.1	h6.sal.bam	other	3726887	3726887	0	+	0	2	113	142	0.0
CP008925.1	h6.sal.bam	other	3726888	3726888	0	+	2	1	115	142	2.0
CP008925.1	h6.sal.bam	other	3726889	3726889	0	+	0	1	115	141	0.0
CP008925.1	h6.sal.bam	other	3726890	3726890	0	+	1	1	114	140	1.0
CP008925.1	h6.sal.bam	other	3726891	3726891	0	+	2	1	115	146	2.0
CP008925.1	h6.sal.bam	other	3726892	3726892	0	+	0	0	113	148	0.0
CP008925.1	h6.sal.bam	other	3726893	3726893	0	+	1	2	114	150	1.0
CP008925.1	h6.sal.bam	other	3726894	3726894	0	+	0	2	111	152	0.0
CP008925.1	h6.sal.bam	other	3726895	3726895	0	+	1	3	109	150	1.0
CP008925.1	h6.sal.bam	other	3726896	3726896	0	+	1	5	108	147	1.0
CP008925.1	h6.sal.bam	other	3726897	3726897	0	+	1	2	108	144	1.0
CP008925.1	h6.sal.bam	other	3726898	3726898	0	+	1	1	108	145	1.0
CP008925.1	h6.sal.bam	other	3726899	3726899	0	+	1	4	108	147	1.0
CP008925.1	h6.sal.bam	other	3726900	3726900	0	+	1	0	108	146	1.0
CP008925.1	h6.sal.bam	other	3726901	3726901	0	+	1	0	106	151	1.0
CP008925.1	h6.sal.bam	other	3726902	3726902	0	+	1	3	107	153	1.0
CP008925.1	h6.sal.bam	other	3726903	3726903	0	+	1	1	104	153	1.0
CP008925.1	h6.sal.bam	other	3726904	3726904	0	+	2	1	106	152	2.0
CP008925.1	h6.sal.bam	other	3726905	3726905	0	+	4	3	110	155	4.0
CP008925.1	h6.sal.bam	other	3726906	3726906	0	+	1	0	108	152	1.0
CP008925.1	h6.sal.bam	other	3726907	3726907	0	+	2	3	110	152	2.0
CP008925.1	h6.sal.bam	other	3726908	3726908	0	+	2	2	111	149	2.0
CP008925.1	h6.sal.bam	other	3726909	3726909	0	+	1	0	111	149	1.0
CP008925.1	h6.sal.bam	other	3726910	3726910	0	+	2	4	107	153	2.0
CP008925.1	h6.sal.bam	other	3726911	3726911	0	+	1	3	108	149	1.0
CP008925.1	h6.sal.bam	other	3726912	3726912	0	+	3	4	110	147	3.0
CP008925.1	h6.sal.bam	other	3726913	3726913	0	+	1	1	108	143	1.0
CP008925.1	h6.sal.bam	other	3726914	3726914	0	+	4	4	112	144	4.0
CP008925.1	h6.sal.bam	other	3726915	3726915	0	+	3	1	111	141	3.0
CP008925.1	h6.sal.bam	other	3726916	3726916	0	+	8	3	119	140	8.0
CP008925.1	h6.sal.bam	other	3726917	3726917	0	+	3	2	118	137	3.0
CP008925.1	h6.sal.bam	other	3726918	3726918	0	+	4	1	121	143	4.0
CP008925.1	h6.sal.bam	other	3726919	3726919	0	+	1	1	122	142	1.0
CP008925.1	h6.sal.bam	other	3726920	3726920	0	+	2	2	124	142	2.0
CP008925.1	h6.sal.bam	other	3726921	3726921	0	+	0	2	119	143	0.0
CP008925.1	h6.sal.bam	other	3726922	3726922	0	+	3	1	119	144	3.0
CP008925.1	h6.sal.bam	other	3726923	3726923	0	+	1	3	120	145	1.0
CP008925.1	h6.sal.bam	other	3726924	3726924	0	+	1	0	115	144	1.0
CP008925.1	h6.sal.bam	other	3726925	3726925	0	+	0	2	112	148	0.0
CP008925.1	h6.sal.bam	other	3726926	3726926	0	+	0	2	111	147	0.0
CP008925.1	h6.sal.bam	other	3726927	3726927	0	+	4	5	115	145	4.0
CP008925.1	h6.sal.bam	other	3726928	3726928	0	+	1	1	112	141	1.0
CP008925.1	h6.sal.bam	other	3726929	3726929	0	+	1	3	113	142	1.0
CP008925.1	h6.sal.bam	other	3726930	3726930	0	+	3	0	114	140	3.0
CP008925.1	h6.sal.bam	other	3726931	3726931	0	+	4	2	117	141	4.0
CP008925.1	h6.sal.bam	other	3726932	3726932	0	+	4	0	120	139	4.0
CP008925.1	h6.sal.bam	other	3726933	3726933	0	+	1	0	119	141	1.0
CP008925.1	h6.sal.bam	other	3726934	3726934	0	+	2	4	121	143	1.3333333333333333
CP008925.1	h6.sal.bam	other	3726935	3726935	0	+	2	2	122	142	1.0
CP008925.1	h6.sal.bam	other	3726936	3726936	0	+	2	2	121	143	1.0
CP008925.1	h6.sal.bam	other	3726937	3726937	0	+	0	2	120	143	0.0
CP008925.1	h6.sal.bam	other	3726938	3726938	0	+	2	8	122	141	1.0
CP008925.1	h6.sal.bam	other	3726939	3726939	0	+	2	3	122	133	1.0
CP008925.1	h6.sal.bam	other	3726940	3726940	0	+	0	3	112	133	0.0
CP008925.1	h6.sal.bam	other	3726941	3726941	0	+	2	0	114	130	1.0
CP008925.1	h6.sal.bam	other	3726942	3726942	0	+	1	1	113	130	0.5
CP008925.1	h6.sal.bam	other	3726943	3726943	0	+	2	3	112	129	1.0
CP008925.1	h6.sal.bam	other	3726944	3726944	0	+	0	4	110	131	0.0
CP008925.1	h6.sal.bam	other	3726945	3726945	0	+	3	2	112	129	1.5
CP008925.1	h6.sal.bam	other	3726946	3726946	0	+	2	2	113	129	1.0
CP008925.1	h6.sal.bam	other	3726947	3726947	0	+	3	3	116	128	1.5
CP008925.1	h6.sal.bam	other	3726948	3726948	0	+	2	0	117	126	1.0
CP008925.1	h6.sal.bam	other	3726949	3726949	0	+	1	0	117	128	0.5
CP008925.1	h6.sal.bam	other	3726950	3726950	0	+	1	0	118	131	0.5
CP008925.1	h6.sal.bam	GTTC	3726951	3726951	3726959	+	3	4	121	132	1.5
CP008925.1	h6.sal.bam	other	3726952	3726952	0	+	2	1	123	129	1.0
CP008925.1	h6.sal.bam	GTTC	3726953	3726953	3726959	+	2	5	125	130	1.0
CP008925.1	h6.sal.bam	other	3726954	3726954	0	+	2	2	124	125	1.0
CP008925.1	h6.sal.bam	other	3726955	3726955	0	+	0	1	124	123	0.0
CP008925.1	h6.sal.bam	other	3726956	3726956	0	+	1	2	125	124	0.5
CP008925.1	h6.sal.bam	other	3726957	3726957	0	+	1	2	123	123	0.5
CP008925.1	h6.sal.bam	other	3726958	3726958	0	+	1	0	123	121	0.5
CP008925.1	h6.sal.bam	other	3726959	3726959	0	+	2	1	125	124	1.0
CP008925.1	h6.sal.bam	other	3726960	3726960	0	+	2	0	125	123	1.0
CP008925.1	h6.sal.bam	other	3726961	3726961	0	+	3	0	127	126	1.5
CP008925.1	h6.sal.bam	other	3726962	3726962	0	+	0	2	127	126	0.0
CP008925.1	h6.sal.bam	other	3726963	3726963	0	+	5	4	129	126	2.5
CP008925.1	h6.sal.bam	other	3726964	3726964	0	+	0	3	129	125	0.0
CP008925.1	h6.sal.bam	other	3726965	3726965	0	+	0	2	129	123	0.0
CP008925.1	h6.sal.bam	other	3726966	3726966	0	+	4	3	131	122	2.0
CP008925.1	h6.sal.bam	other	3726967	3726967	0	+	4	1	135	120	2.0
CP008925.1	h6.sal.bam	GTTC	3726968	3726968	3726959	+	1	3	135	122	0.5
CP008925.1	h6.sal.bam	other	3726969	3726969	0	+	3	2	138	119	1.5
CP008925.1	h6.sal.bam	GTTC	3726970	3726970	3726959	+	5	0	141	120	2.5
CP008925.1	h6.sal.bam	other	3726971	3726971	0	+	0	0	138	121	0.0
CP008925.1	h6.sal.bam	other	3726972	3726972	0	+	2	3	140	126	1.0
CP008925.1	h6.sal.bam	other	3726973	3726973	0	+	1	3	140	123	0.5
CP008925.1	h6.sal.bam	other	3726974	3726974	0	+	0	3	140	125	0.0
CP008925.1	h6.sal.bam	other	3726975	3726975	0	+	4	5	144	124	2.0
CP008925.1	h6.sal.bam	other	3726976	3726976	0	+	2	2	145	119	1.0
CP008925.1	h6.sal.bam	other	3726977	3726977	0	+	2	3	146	117	1.0
CP008925.1	h6.sal.bam	other	3726978	3726978	0	+	7	1	152	114	3.5
CP008925.1	h6.sal.bam	other	3726979	3726979	0	+	1	3	152	113	0.5
CP008925.1	h6.sal.bam	other	3726980	3726980	0	+	0	0	148	112	0.0
CP008925.1	h6.sal.bam	other	3726981	3726981	0	+	1	3	148	112	0.5
CP008925.1	h6.sal.bam	other	3726982	3726982	0	+	2	0	145	110	1.0
CP008925.1	h6.sal.bam	other	3726983	3726983	0	+	2	2	147	112	1.0
CP008925.1	h6.sal.bam	other	3726984	3726984	0	+	4	2	151	112	2.0
CP008925.1	h6.sal.bam	other	3726985	3726985	0	+	4	0	153	112	2.0
CP008925.1	h6.sal.bam	other	3726986	3726986	0	+	1	1	153	112	0.5
CP008925.1	h6.sal.bam	other	3726987	3726987	0	+	5	0	154	117	2.5
CP008925.1	h6.sal.bam	other	3726988	3726988	0	+	3	3	153	118	1.5
CP008925.1	h6.sal.bam	other	3726989	3726989	0	+	2	1	152	115	1.0
CP008925.1	h6.sal.bam	other	3726990	3726990	0	+	4	4	156	114	2.0
CP008925.1	h6.sal.bam	other	3726991	3726991	0	+	0	2	148	110	0.0
CP008925.1	h6.sal.bam	other	3726992	3726992	0	+	0	1	145	115	0.0
CP008925.1	h6.sal.bam	other	3726993	3726993	0	+	1	0	142	115	0.5
CP008925.1	h6.sal.bam	other	3726994	3726994	0	+	6	1	145	116	3.0
CP008925.1	h6.sal.bam	other	3726995	3726995	0	+	1	3	146	115	0.5
CP008925.1	h6.sal.bam	other	3726996	3726996	0	+	0	3	146	115	0.0
CP008925.1	h6.sal.bam	other	3726997	3726997	0	+	1	2	142	115	0.5
CP008925.1	h6.sal.bam	other	3726998	3726998	0	+	2	2	144	113	1.0
CP008925.1	h6.sal.bam	other	3726999	3726999	0	+	2	4	146	113	1.0
CP008925.1	h6.sal.bam	other	3727000	3727000	0	+	2	0	148	110	1.0
CP008925.1	h6.sal.bam	other	3727001	3727001	0	+	1	0	149	112	0.5
CP008925.1	h6.sal.bam	other	3727002	3727002	0	+	2	1	147	112	1.0
CP008925.1	h6.sal.bam	other	3727003	3727003	0	+	4	2	150	111	2.0
CP008925.1	h6.sal.bam	other	3727004	3727004	0	+	2	1	151	114	1.0
CP008925.1	h6.sal.bam	other	3727005	3727005	0	+	1	1	149	113	0.5
CP008925.1	h6.sal.bam	other	3727006	3727006	0	+	1	2	146	112	0.5
CP008925.1	h6.sal.bam	other	3727007	3727007	0	+	4	2	145	117	2.0
CP008925.1	h6.sal.bam	other	3727008	3727008	0	+	2	3	147	116	1.0
CP008925.1	h6.sal.bam	other	3727009	3727009	0	+	1	0	144	114	0.5
CP008925.1	h6.sal.bam	other	3727010	3727010	0	+	0	4	144	114	0.0
CP008925.1	h6.sal.bam	other	3727011	3727011	0	+	2	1	144	112	1.0
CP008925.1	h6.sal.bam	other	3727012	3727012	0	+	3	1	145	115	1.5
CP008925.1	h6.sal.bam	other	3727013	3727013	0	+	2	2	145	114	1.0
CP008925.1	h6.sal.bam	other	3727014	3727014	0	+	3	0	148	114	1.5
CP008925.1	h6.sal.bam	other	3727015	3727015	0	+	1	0	149	114	0.5
CP008925.1	h6.sal.bam	other	3727016	3727016	0	+	1	5	148	122	0.5
CP008925.1	h6.sal.bam	other	3727017	3727017	0	+	4	0	151	118	2.0
CP008925.1	h6.sal.bam	other	3727018	3727018	0	+	1	0	150	122	0.5
CP008925.1	h6.sal.bam	other	3727019	3727019	0	+	1	2	151	122	0.5
CP008925.1	h6.sal.bam	other	3727020	3727020	0	+	4	2	151	120	2.0
CP008925.1	h6.sal.bam	other	3727021	3727021	0	+	2	2	152	120	1.0
CP008925.1	h6.sal.bam	other	3727022	3727022	0	+	0	3	148	120	0.0
CP008925.1	h6.sal.bam	other	3727023	3727023	0	+	1	0	145	118	0.5
CP008925.1	h6.sal.bam	other	3727024	3727024	0	+	3	4	148	118	1.5
CP008925.1	h6.sal.bam	other	3727025	3727025	0	+	1	0	149	117	0.5
CP008925.1	h6.sal.bam	other	3727026	3727026	0	+	0	1	146	117	0.0
CP008925.1	h6.sal.bam	other	3727027	3727027	0	+	3	2	147	116	2.0
CP008925.1	h6.sal.bam	other	3727028	3727028	0	+	6	2	151	117	4.0
CP008925.1	h6.sal.bam	other	3727029	3727029	0	+	0	0	149	115	0.0
CP008925.1	h6.sal.bam	other	3727030	3727030	0	+	2	0	151	115	1.0
CP008925.1	h6.sal.bam	other	3727031	3727031	0	+	1	1	151	119	0.5
CP008925.1	h6.sal.bam	other	3727032	3727032	0	+	1	1	151	119	0.5
CP008925.1	h6.sal.bam	other	3727033	3727033	0	+	1	2	149	124	0.5
CP008925.1	h6.sal.bam	other	3727034	3727034	0	+	1	3	150	122	0.5
CP008925.1	h6.sal.bam	other	3727035	3727035	0	+	6	0	153	123	3.0
CP008925.1	h6.sal.bam	other	3727036	3727036	0	+	2	0	153	123	1.0
CP008925.1	h6.sal.bam	other	3727037	3727037	0	+	0	4	148	125	0.0
CP008925.1	h6.sal.bam	other	3727038	3727038	0	+	1	1	149	121	0.5
CP008925.1	h6.sal.bam	other	3727039	3727039	0	+	3	1	152	123	2.0
CP008925.1	h6.sal.bam	other	3727040	3727040	0	+	7	0	158	126	4.666666666666667
CP008925.1	h6.sal.bam	other	3727041	3727041	0	+	2	4	156	127	1.3333333333333333
CP008925.1	h6.sal.bam	other	3727042	3727042	0	+	5	0	158	127	2.5
CP008925.1	h6.sal.bam	other	3727043	3727043	0	+	0	0	157	127	0.0
CP008925.1	h6.sal.bam	other	3727044	3727044	0	+	1	3	150	127	0.5
CP008925.1	h6.sal.bam	other	3727045	3727045	0	+	0	6	150	125	0.0
CP008925.1	h6.sal.bam	other	3727046	3727046	0	+	1	2	151	122	0.5
CP008925.1	h6.sal.bam	other	3727047	3727047	0	+	0	2	149	120	0.0
CP008925.1	h6.sal.bam	other	3727048	3727048	0	+	4	3	152	118	2.0
CP008925.1	h6.sal.bam	other	3727049	3727049	0	+	3	0	154	117	2.0
CP008925.1	h6.sal.bam	other	3727050	3727050	0	+	4	0	155	117	4.0
CP008925.1	h6.sal.bam	other	3727051	3727051	0	+	2	0	154	117	1.3333333333333333
CP008925.1	h6.sal.bam	other	3727052	3727052	0	+	2	0	155	120	1.3333333333333333
CP008925.1	h6.sal.bam	other	3727053	3727053	0	+	3	1	150	121	2.0
CP008925.1	h6.sal.bam	other	3727054	3727054	0	+	5	1	154	120	5.0
CP008925.1	h6.sal.bam	other	3727055	3727055	0	+	1	0	154	123	1.0
CP008925.1	h6.sal.bam	other	3727056	3727056	0	+	1	2	151	126	1.0
CP008925.1	h6.sal.bam	other	3727057	3727057	0	+	1	1	152	124	1.0
CP008925.1	h6.sal.bam	other	3727058	3727058	0	+	1	2	152	127	1.0
CP008925.1	h6.sal.bam	other	3727059	3727059	0	+	1	3	148	128	1.0
CP008925.1	h6.sal.bam	other	3727060	3727060	0	+	2	3	146	130	2.0
CP008925.1	h6.sal.bam	other	3727061	3727061	0	+	1	2	145	132	1.0
CP008925.1	h6.sal.bam	other	3727062	3727062	0	+	2	2	143	130	2.0
CP008925.1	h6.sal.bam	other	3727063	3727063	0	+	1	0	142	130	1.0
CP008925.1	h6.sal.bam	other	3727064	3727064	0	+	2	3	142	131	2.0
CP008925.1	h6.sal.bam	other	3727065	3727065	0	+	2	4	140	130	2.0
CP008925.1	h6.sal.bam	other	3727066	3727066	0	+	2	0	141	128	2.0
CP008925.1	h6.sal.bam	other	3727067	3727067	0	+	1	3	142	129	1.0
CP008925.1	h6.sal.bam	other	3727068	3727068	0	+	1	0	142	128	1.0
CP008925.1	h6.sal.bam	other	3727069	3727069	0	+	1	3	139	129	0.6666666666666666
CP008925.1	h6.sal.bam	other	3727070	3727070	0	+	3	2	141	129	3.0
CP008925.1	h6.sal.bam	other	3727071	3727071	0	+	5	1	146	128	5.0
CP008925.1	h6.sal.bam	other	3727072	3727072	0	+	0	2	144	128	0.0
CP008925.1	h6.sal.bam	other	3727073	3727073	0	+	1	2	138	126	1.0
CP008925.1	h6.sal.bam	other	3727074	3727074	0	+	1	1	139	125	1.0
CP008925.1	h6.sal.bam	other	3727075	3727075	0	+	2	0	141	126	2.0
CP008925.1	h6.sal.bam	other	3727076	3727076	0	+	1	4	142	126	1.0
CP008925.1	h6.sal.bam	other	3727077	3727077	0	+	1	1	136	128	1.0
CP008925.1	h6.sal.bam	other	3727078	3727078	0	+	5	0	141	127	5.0
CP008925.1	h6.sal.bam	other	3727079	3727079	0	+	2	0	143	127	2.0
CP008925.1	h6.sal.bam	other	3727080	3727080	0	+	4	1	147	127	4.0
CP008925.1	h6.sal.bam	other	3727081	3727081	0	+	3	6	149	133	3.0
CP008925.1	h6.sal.bam	other	3727082	3727082	0	+	2	5	147	130	2.0
CP008925.1	h6.sal.bam	other	3727083	3727083	0	+	2	1	147	128	2.0
CP008925.1	h6.sal.bam	other	3727084	3727084	0	+	3	0	149	128	3.0
CP008925.1	h6.sal.bam	other	3727085	3727085	0	+	5	1	152	128	5.0
CP008925.1	h6.sal.bam	other	3727086	3727086	0	+	0	2	149	129	0.0
CP008925.1	h6.sal.bam	other	3727087	3727087	0	+	0	2	149	127	0.0
CP008925.1	h6.sal.bam	other	3727088	3727088	0	+	1	3	148	127	1.0
CP008925.1	h6.sal.bam	other	3727089	3727089	0	+	0	3	145	124	0.0
CP008925.1	h6.sal.bam	other	3727090	3727090	0	+	3	1	146	127	3.0
CP008925.1	h6.sal.bam	other	3727091	3727091	0	+	1	0	147	126	1.0
CP008925.1	h6.sal.bam	GAAC	3727092	3727092	3727100	+	3	3	146	129	3.0
CP008925.1	h6.sal.bam	other	3727093	3727093	0	+	1	0	146	126	1.0
CP008925.1	h6.sal.bam	GAAC	3727094	3727094	3727100	+	3	2	145	127	3.0
CP008925.1	h6.sal.bam	other	3727095	3727095	0	+	0	0	143	127	0.0
CP008925.1	h6.sal.bam	other	3727096	3727096	0	+	0	2	143	128	0.0
CP008925.1	h6.sal.bam	other	3727097	3727097	0	+	1	1	140	129	1.0
CP008925.1	h6.sal.bam	other	3727098	3727098	0	+	2	3	142	131	2.0
CP008925.1	h6.sal.bam	other	3727099	3727099	0	+	1	0	142	128	1.0
CP008925.1	h6.sal.bam	other	3727100	3727100	0	+	1	3	142	128	1.0
CP008925.1	h6.sal.bam	other	3727101	3727101	0	+	3	0	142	130	3.0
CP008925.1	h6.sal.bam	other	3727102	3727102	0	+	2	0	139	130	2.0
CP008925.1	h6.sal.bam	other	3727103	3727103	0	+	2	0	141	130	2.0
CP008925.1	h6.sal.bam	other	3727104	3727104	0	+	1	0	140	134	1.0
CP008925.1	h6.sal.bam	other	3727105	3727105	0	+	1	4	140	134	1.0
CP008925.1	h6.sal.bam	other	3727106	3727106	0	+	1	1	140	134	1.0
CP008925.1	h6.sal.bam	other	3727107	3727107	0	+	1	6	140	133	1.0
CP008925.1	h6.sal.bam	other	3727108	3727108	0	+	1	2	141	127	1.0
CP008925.1	h6.sal.bam	GAAC	3727109	3727109	3727100	+	4	2	144	126	4.0
CP008925.1	h6.sal.bam	other	3727110	3727110	0	+	3	0	139	125	3.0
CP008925.1	h6.sal.bam	GAAC	3727111	3727111	3727100	+	2	3	141	125	2.0
CP008925.1	h6.sal.bam	other	3727112	3727112	0	+	1	1	142	124	1.0
CP008925.1	h6.sal.bam	other	3727113	3727113	0	+	2	4	142	127	2.0
CP008925.1	h6.sal.bam	other	3727114	3727114	0	+	2	3	142	123	2.0
CP008925.1	h6.sal.bam	other	3727115	3727115	0	+	1	1	136	121	1.0
CP008925.1	h6.sal.bam	other	3727116	3727116	0	+	2	3	136	120	2.0
CP008925.1	h6.sal.bam	other	3727117	3727117	0	+	5	0	136	118	5.0
CP008925.1	h6.sal.bam	other	3727118	3727118	0	+	1	0	137	121	1.0
CP008925.1	h6.sal.bam	other	3727119	3727119	0	+	2	1	138	121	2.0
CP008925.1	h6.sal.bam	other	3727120	3727120	0	+	0	3	138	120	0.0
CP008925.1	h6.sal.bam	other	3727121	3727121	0	+	3	0	140	117	3.0
CP008925.1	h6.sal.bam	other	3727122	3727122	0	+	0	0	136	120	0.0
CP008925.1	h6.sal.bam	other	3727123	3727123	0	+	1	1	137	120	1.0
CP008925.1	h6.sal.bam	other	3727124	3727124	0	+	0	1	134	122	0.0
CP008925.1	h6.sal.bam	other	3727125	3727125	0	+	0	1	130	121	0.0
CP008925.1	h6.sal.bam	other	3727126	3727126	0	+	2	1	129	120	2.0
CP008925.1	h6.sal.bam	other	3727127	3727127	0	+	0	1	126	119	0.0
CP008925.1	h6.sal.bam	other	3727128	3727128	0	+	3	1	126	123	3.0
CP008925.1	h6.sal.bam	other	3727129	3727129	0	+	1	3	121	122	1.0
CP008925.1	h6.sal.bam	other	3727130	3727130	0	+	2	3	123	122	2.0
CP008925.1	h6.sal.bam	other	3727131	3727131	0	+	0	4	123	119	0.0
CP008925.1	h6.sal.bam	other	3727132	3727132	0	+	1	3	119	117	1.0
CP008925.1	h6.sal.bam	other	3727133	3727133	0	+	4	2	123	114	4.0
CP008925.1	h6.sal.bam	other	3727134	3727134	0	+	1	3	124	132	1.0
CP008925.1	h6.sal.bam	other	3727135	3727135	0	+	1	5	124	130	1.0
CP008925.1	h6.sal.bam	other	3727136	3727136	0	+	2	0	120	125	2.0
CP008925.1	h6.sal.bam	other	3727137	3727137	0	+	4	2	124	125	4.0
CP008925.1	h6.sal.bam	other	3727138	3727138	0	+	1	1	125	128	1.0
CP008925.1	h6.sal.bam	other	3727139	3727139	0	+	2	2	121	128	2.0
CP008925.1	h6.sal.bam	other	3727140	3727140	0	+	0	2	121	126	0.0
CP008925.1	h6.sal.bam	other	3727141	3727141	0	+	1	1	122	127	1.0
CP008925.1	h6.sal.bam	other	3727142	3727142	0	+	1	2	123	126	1.0
CP008925.1	h6.sal.bam	other	3727143	3727143	0	+	1	1	124	126	1.0
CP008925.1	h6.sal.bam	other	3727144	3727144	0	+	2	3	125	125	2.0
CP008925.1	h6.sal.bam	other	3727145	3727145	0	+	3	2	126	122	3.0
CP008925.1	h6.sal.bam	other	3727146	3727146	0	+	2	0	123	127	2.0
CP008925.1	h6.sal.bam	other	3727147	3727147	0	+	0	0	121	128	0.0
CP008925.1	h6.sal.bam	other	3727148	3727148	0	+	1	2	122	128	1.0
CP008925.1	h6.sal.bam	other	3727149	3727149	0	+	1	3	120	128	1.0
CP008925.1	h6.sal.bam	other	3727150	3727150	0	+	2	5	122	125	2.0
CP008925.1	h6.sal.bam	other	3727151	3727151	0	+	1	1	120	120	1.0
CP008925.1	h6.sal.bam	other	3727152	3727152	0	+	2	0	122	125	2.0
CP008925.1	h6.sal.bam	other	3727153	3727153	0	+	4	2	123	126	4.0
CP008925.1	h6.sal.bam	other	3727154	3727154	0	+	0	3	121	124	0.0
CP008925.1	h6.sal.bam	other	3727155	3727155	0	+	3	2	120	121	3.0
CP008925.1	h6.sal.bam	other	3727156	3727156	0	+	3	3	116	119	3.0
CP008925.1	h6.sal.bam	other	3727157	3727157	0	+	0	3	116	120	0.0
CP008925.1	h6.sal.bam	other	3727158	3727158	0	+	4	0	120	117	4.0
CP008925.1	h6.sal.bam	other	3727159	3727159	0	+	0	0	117	118	0.0
CP008925.1	h6.sal.bam	other	3727160	3727160	0	+	2	2	115	118	2.0
CP008925.1	h6.sal.bam	other	3727161	3727161	0	+	4	2	119	116	4.0
CP008925.1	h6.sal.bam	other	3727162	3727162	0	+	1	0	119	121	1.0
CP008925.1	h6.sal.bam	other	3727163	3727163	0	+	2	3	117	121	2.0
CP008925.1	h6.sal.bam	other	3727164	3727164	0	+	0	5	117	122	0.0
CP008925.1	h6.sal.bam	other	3727165	3727165	0	+	1	1	118	118	1.0
CP008925.1	h6.sal.bam	other	3727166	3727166	0	+	2	1	119	123	2.0
CP008925.1	h6.sal.bam	other	3727167	3727167	0	+	5	0	122	123	5.0
CP008925.1	h6.sal.bam	other	3727168	3727168	0	+	3	1	122	124	3.0
CP008925.1	h6.sal.bam	other	3727169	3727169	0	+	0	3	122	123	0.0
CP008925.1	h6.sal.bam	other	3727170	3727170	0	+	1	1	122	120	1.0
CP008925.1	h6.sal.bam	other	3727171	3727171	0	+	0	3	122	120	0.0
CP008925.1	h6.sal.bam	other	3727172	3727172	0	+	1	2	121	117	1.0
CP008925.1	h6.sal.bam	other	3727173	3727173	0	+	1	0	121	115	1.0
CP008925.1	h6.sal.bam	other	3727174	3727174	0	+	4	1	124	121	4.0
CP008925.1	h6.sal.bam	other	3727175	3727175	0	+	4	2	127	120	4.0
CP008925.1	h6.sal.bam	other	3727176	3727176	0	+	3	0	127	118	3.0
CP008925.1	h6.sal.bam	other	3727177	3727177	0	+	1	0	125	118	1.0
CP008925.1	h6.sal.bam	other	3727178	3727178	0	+	2	4	125	119	2.0
CP008925.1	h6.sal.bam	other	3727179	3727179	0	+	1	0	126	117	1.0
CP008925.1	h6.sal.bam	other	3727180	3727180	0	+	0	5	124	118	0.0
CP008925.1	h6.sal.bam	other	3727181	3727181	0	+	1	1	125	113	1.0
CP008925.1	h6.sal.bam	other	3727182	3727182	0	+	2	1	125	114	2.0
CP008925.1	h6.sal.bam	other	3727183	3727183	0	+	0	0	116	114	0.0
CP008925.1	h6.sal.bam	other	3727184	3727184	0	+	0	2	116	116	0.0
CP008925.1	h6.sal.bam	other	3727185	3727185	0	+	1	1	117	125	1.0
CP008925.1	h6.sal.bam	other	3727186	3727186	0	+	2	2	118	126	2.0
CP008925.1	h6.sal.bam	other	3727187	3727187	0	+	1	3	114	124	1.0
CP008925.1	h6.sal.bam	other	3727188	3727188	0	+	0	1	114	125	0.0
CP008925.1	h6.sal.bam	other	3727189	3727189	0	+	1	1	114	125	1.0
CP008925.1	h6.sal.bam	other	3727190	3727190	0	+	1	1	113	126	1.0
CP008925.1	h6.sal.bam	other	3727191	3727191	0	+	1	0	113	125	1.0
CP008925.1	h6.sal.bam	other	3727192	3727192	0	+	2	0	110	131	2.0
CP008925.1	h6.sal.bam	other	3727193	3727193	0	+	0	1	109	131	0.0
CP008925.1	h6.sal.bam	other	3727194	3727194	0	+	0	0	108	134	0.0
CP008925.1	h6.sal.bam	other	3727195	3727195	0	+	4	3	109	134	4.0
CP008925.1	h6.sal.bam	other	3727196	3727196	0	+	4	3	113	132	4.0
CP008925.1	h6.sal.bam	other	3727197	3727197	0	+	1	3	114	131	1.0
CP008925.1	h6.sal.bam	other	3727198	3727198	0	+	2	0	115	128	2.0
CP008925.1	h6.sal.bam	other	3727199	3727199	0	+	0	0	115	128	0.0
CP008925.1	h6.sal.bam	other	3727200	3727200	0	+	2	0	115	132	2.0
CP008925.1	h6.sal.bam	GAAC	3727201	3727201	3727209	+	2	14	117	134	2.0
CP008925.1	h6.sal.bam	other	3727202	3727202	0	+	1	3	118	120	1.0
CP008925.1	h6.sal.bam	GAAC	3727203	3727203	3727209	+	21	5	136	117	21.0
CP008925.1	h6.sal.bam	other	3727204	3727204	0	+	1	1	136	112	1.0
CP008925.1	h6.sal.bam	other	3727205	3727205	0	+	7	2	141	118	7.0
CP008925.1	h6.sal.bam	other	3727206	3727206	0	+	0	2	140	120	0.0
CP008925.1	h6.sal.bam	other	3727207	3727207	0	+	2	3	142	121	2.0
CP008925.1	h6.sal.bam	other	3727208	3727208	0	+	2	4	141	125	2.0
CP008925.1	h6.sal.bam	other	3727209	3727209	0	+	2	2	142	122	2.0
CP008925.1	h6.sal.bam	other	3727210	3727210	0	+	0	0	138	121	0.0
CP008925.1	h6.sal.bam	other	3727211	3727211	0	+	1	1	135	121	1.0
CP008925.1	h6.sal.bam	other	3727212	3727212	0	+	1	4	136	122	1.0
CP008925.1	h6.sal.bam	other	3727213	3727213	0	+	1	1	136	120	1.0
CP008925.1	h6.sal.bam	other	3727214	3727214	0	+	3	2	138	120	3.0
CP008925.1	h6.sal.bam	other	3727215	3727215	0	+	3	1	141	120	3.0
CP008925.1	h6.sal.bam	other	3727216	3727216	0	+	2	0	142	120	2.0
CP008925.1	h6.sal.bam	other	3727217	3727217	0	+	0	1	141	120	0.0
CP008925.1	h6.sal.bam	GAAC	3727218	3727218	3727209	+	1	0	141	119	1.0
CP008925.1	h6.sal.bam	other	3727219	3727219	0	+	3	3	142	119	3.0
CP008925.1	h6.sal.bam	GAAC	3727220	3727220	3727209	+	10	2	149	125	10.0
CP008925.1	h6.sal.bam	other	3727221	3727221	0	+	3	1	150	128	3.0
CP008925.1	h6.sal.bam	other	3727222	3727222	0	+	1	2	151	127	1.0
CP008925.1	h6.sal.bam	other	3727223	3727223	0	+	0	1	150	132	0.0
CP008925.1	h6.sal.bam	other	3727224	3727224	0	+	1	0	150	131	1.0
CP008925.1	h6.sal.bam	other	3727225	3727225	0	+	0	4	148	131	0.0
CP008925.1	h6.sal.bam	other	3727226	3727226	0	+	2	1	148	130	2.0
CP008925.1	h6.sal.bam	other	3727227	3727227	0	+	0	0	143	131	0.0
CP008925.1	h6.sal.bam	other	3727228	3727228	0	+	2	0	145	131	2.0
CP008925.1	h6.sal.bam	other	3727229	3727229	0	+	1	1	146	133	1.0
CP008925.1	h6.sal.bam	other	3727230	3727230	0	+	3	3	146	135	3.0
CP008925.1	h6.sal.bam	other	3727231	3727231	0	+	4	0	147	132	4.0
CP008925.1	h6.sal.bam	other	3727232	3727232	0	+	2	1	143	132	2.0
CP008925.1	h6.sal.bam	other	3727233	3727233	0	+	0	4	143	132	0.0
CP008925.1	h6.sal.bam	other	3727234	3727234	0	+	0	1	139	129	0.0
CP008925.1	h6.sal.bam	other	3727235	3727235	0	+	3	1	142	130	3.0
CP008925.1	h6.sal.bam	other	3727236	3727236	0	+	2	2	144	129	2.0
CP008925.1	h6.sal.bam	other	3727237	3727237	0	+	1	1	143	127	1.0
CP008925.1	h6.sal.bam	other	3727238	3727238	0	+	0	0	142	134	0.0
CP008925.1	h6.sal.bam	other	3727239	3727239	0	+	3	5	145	134	2.0
CP008925.1	h6.sal.bam	other	3727240	3727240	0	+	0	1	144	129	0.0
CP008925.1	h6.sal.bam	other	3727241	3727241	0	+	1	1	142	132	0.5
CP008925.1	h6.sal.bam	other	3727242	3727242	0	+	1	0	139	135	0.6666666666666666
CP008925.1	h6.sal.bam	other	3727243	3727243	0	+	1	0	137	135	0.6666666666666666
CP008925.1	h6.sal.bam	other	3727244	3727244	0	+	6	1	143	139	3.0
CP008925.1	h6.sal.bam	other	3727245	3727245	0	+	2	2	144	141	1.3333333333333333
CP008925.1	h6.sal.bam	other	3727246	3727246	0	+	2	0	144	142	2.0
CP008925.1	h6.sal.bam	other	3727247	3727247	0	+	4	0	140	142	2.6666666666666665
CP008925.1	h6.sal.bam	other	3727248	3727248	0	+	1	4	141	145	1.0
CP008925.1	h6.sal.bam	other	3727249	3727249	0	+	1	0	142	141	0.6666666666666666
CP008925.1	h6.sal.bam	other	3727250	3727250	0	+	1	0	139	143	1.0
CP008925.1	h6.sal.bam	other	3727251	3727251	0	+	0	1	139	144	0.0
CP008925.1	h6.sal.bam	other	3727252	3727252	0	+	1	3	140	144	0.6666666666666666
CP008925.1	h6.sal.bam	other	3727253	3727253	0	+	1	1	139	143	1.0
CP008925.1	h6.sal.bam	other	3727254	3727254	0	+	7	1	145	142	7.0
CP008925.1	h6.sal.bam	other	3727255	3727255	0	+	1	1	146	141	1.0
CP008925.1	h6.sal.bam	other	3727256	3727256	0	+	2	3	147	141	2.0
CP008925.1	h6.sal.bam	other	3727257	3727257	0	+	2	1	147	139	2.0
CP008925.1	h6.sal.bam	other	3727258	3727258	0	+	3	8	150	138	3.0
CP008925.1	h6.sal.bam	other	3727259	3727259	0	+	0	2	150	131	0.0
CP008925.1	h6.sal.bam	other	3727260	3727260	0	+	2	2	151	131	2.0
CP008925.1	h6.sal.bam	other	3727261	3727261	0	+	5	1	153	130	5.0
CP008925.1	h6.sal.bam	other	3727262	3727262	0	+	0	1	153	129	0.0
CP008925.1	h6.sal.bam	other	3727263	3727263	0	+	1	1	154	130	0.6666666666666666
CP008925.1	h6.sal.bam	other	3727264	3727264	0	+	2	2	154	129	2.0
CP008925.1	h6.sal.bam	other	3727265	3727265	0	+	1	1	152	127	1.0
CP008925.1	h6.sal.bam	other	3727266	3727266	0	+	1	5	153	130	1.0
CP008925.1	h6.sal.bam	other	3727267	3727267	0	+	1	0	154	127	1.0
CP008925.1	h6.sal.bam	other	3727268	3727268	0	+	2	4	156	130	2.0
CP008925.1	h6.sal.bam	other	3727269	3727269	0	+	6	0	162	127	6.0
CP008925.1	h6.sal.bam	other	3727270	3727270	0	+	4	1	157	130	4.0
CP008925.1	h6.sal.bam	other	3727271	3727271	0	+	2	3	159	132	2.0
CP008925.1	h6.sal.bam	other	3727272	3727272	0	+	1	0	160	129	1.0
CP008925.1	h6.sal.bam	other	3727273	3727273	0	+	0	1	157	133	0.0
CP008925.1	h6.sal.bam	other	3727274	3727274	0	+	2	2	159	132	2.0
CP008925.1	h6.sal.bam	other	3727275	3727275	0	+	4	2	161	130	4.0
CP008925.1	h6.sal.bam	other	3727276	3727276	0	+	5	0	162	128	5.0
CP008925.1	h6.sal.bam	other	3727277	3727277	0	+	2	5	151	130	2.0
CP008925.1	h6.sal.bam	other	3727278	3727278	0	+	0	0	143	125	0.0
CP008925.1	h6.sal.bam	other	3727279	3727279	0	+	3	3	138	132	3.0
CP008925.1	h6.sal.bam	other	3727280	3727280	0	+	2	4	140	129	2.0
CP008925.1	h6.sal.bam	other	3727281	3727281	0	+	0	2	139	126	0.0
CP008925.1	h6.sal.bam	other	3727282	3727282	0	+	3	7	141	129	3.0
CP008925.1	h6.sal.bam	other	3727283	3727283	0	+	1	2	140	123	1.0
CP008925.1	h6.sal.bam	other	3727284	3727284	0	+	1	0	140	121	1.0
CP008925.1	h6.sal.bam	other	3727285	3727285	0	+	5	1	145	121	5.0
CP008925.1	h6.sal.bam	other	3727286	3727286	0	+	2	1	144	120	2.0
CP008925.1	h6.sal.bam	other	3727287	3727287	0	+	0	1	143	122	0.0
CP008925.1	h6.sal.bam	other	3727288	3727288	0	+	3	3	145	123	3.0
CP008925.1	h6.sal.bam	other	3727289	3727289	0	+	1	0	144	121	1.0
CP008925.1	h6.sal.bam	other	3727290	3727290	0	+	3	3	143	125	3.0
CP008925.1	h6.sal.bam	other	3727291	3727291	0	+	1	0	143	123	1.0
CP008925.1	h6.sal.bam	other	3727292	3727292	0	+	1	3	144	123	1.0
CP008925.1	h6.sal.bam	other	3727293	3727293	0	+	1	2	139	122	1.0
CP008925.1	h6.sal.bam	other	3727294	3727294	0	+	4	2	143	120	4.0
CP008925.1	h6.sal.bam	other	3727295	3727295	0	+	0	5	134	119	0.0
CP008925.1	h6.sal.bam	other	3727296	3727296	0	+	1	2	133	114	1.0
CP008925.1	h6.sal.bam	other	3727297	3727297	0	+	2	5	135	112	2.0
CP008925.1	h6.sal.bam	other	3727298	3727298	0	+	0	1	134	113	0.0
CP008925.1	h6.sal.bam	other	3727299	3727299	0	+	3	1	136	112	3.0
CP008925.1	h6.sal.bam	other	3727300	3727300	0	+	1	1	136	111	1.0
CP008925.1	h6.sal.bam	other	3727301	3727301	0	+	2	3	137	122	2.0
CP008925.1	h6.sal.bam	other	3727302	3727302	0	+	2	1	137	120	2.0
CP008925.1	h6.sal.bam	other	3727303	3727303	0	+	0	2	137	119	0.0
CP008925.1	h6.sal.bam	other	3727304	3727304	0	+	0	1	136	120	0.0
CP008925.1	h6.sal.bam	other	3727305	3727305	0	+	0	0	133	120	0.0
CP008925.1	h6.sal.bam	other	3727306	3727306	0	+	6	0	133	123	6.0
CP008925.1	h6.sal.bam	other	3727307	3727307	0	+	0	1	133	123	0.0
CP008925.1	h6.sal.bam	other	3727308	3727308	0	+	2	1	134	128	2.0
CP008925.1	h6.sal.bam	other	3727309	3727309	0	+	2	2	133	130	2.0
CP008925.1	h6.sal.bam	other	3727310	3727310	0	+	0	3	132	129	0.0
CP008925.1	h6.sal.bam	other	3727311	3727311	0	+	6	4	136	126	6.0
CP008925.1	h6.sal.bam	other	3727312	3727312	0	+	0	2	135	122	0.0
CP008925.1	h6.sal.bam	other	3727313	3727313	0	+	4	0	139	122	4.0
CP008925.1	h6.sal.bam	other	3727314	3727314	0	+	0	1	136	122	0.0
CP008925.1	h6.sal.bam	other	3727315	3727315	0	+	1	3	137	121	1.0
CP008925.1	h6.sal.bam	other	3727316	3727316	0	+	0	5	135	118	0.0
CP008925.1	h6.sal.bam	other	3727317	3727317	0	+	4	2	138	120	4.0
CP008925.1	h6.sal.bam	other	3727318	3727318	0	+	0	0	137	120	0.0
CP008925.1	h6.sal.bam	other	3727319	3727319	0	+	1	3	133	120	1.0
CP008925.1	h6.sal.bam	other	3727320	3727320	0	+	1	3	131	119	1.0
CP008925.1	h6.sal.bam	other	3727321	3727321	0	+	1	0	132	116	1.0
CP008925.1	h6.sal.bam	other	3727322	3727322	0	+	0	3	128	116	0.0
CP008925.1	h6.sal.bam	other	3727323	3727323	0	+	2	0	130	113	2.0
CP008925.1	h6.sal.bam	other	3727324	3727324	0	+	0	2	129	113	0.0
CP008925.1	h6.sal.bam	other	3727325	3727325	0	+	0	1	127	116	0.0
CP008925.1	h6.sal.bam	other	3727326	3727326	0	+	1	1	128	120	1.0
CP008925.1	h6.sal.bam	other	3727327	3727327	0	+	4	2	131	120	4.0
CP008925.1	h6.sal.bam	other	3727328	3727328	0	+	2	0	132	120	2.0
CP008925.1	h6.sal.bam	other	3727329	3727329	0	+	2	1	126	126	2.0
CP008925.1	h6.sal.bam	other	3727330	3727330	0	+	0	1	126	126	0.0
CP008925.1	h6.sal.bam	other	3727331	3727331	0	+	3	0	127	130	3.0
CP008925.1	h6.sal.bam	other	3727332	3727332	0	+	0	1	126	130	0.0
CP008925.1	h6.sal.bam	other	3727333	3727333	0	+	1	0	124	132	1.0
CP008925.1	h6.sal.bam	other	3727334	3727334	0	+	1	2	125	135	1.0
CP008925.1	h6.sal.bam	other	3727335	3727335	0	+	1	2	120	138	1.0
CP008925.1	h6.sal.bam	other	3727336	3727336	0	+	2	1	122	137	2.0
CP008925.1	h6.sal.bam	other	3727337	3727337	0	+	2	0	123	142	2.0
CP008925.1	h6.sal.bam	other	3727338	3727338	0	+	1	0	123	142	1.0
CP008925.1	h6.sal.bam	other	3727339	3727339	0	+	3	3	125	142	3.0
CP008925.1	h6.sal.bam	other	3727340	3727340	0	+	1	1	126	149	1.0
CP008925.1	h6.sal.bam	other	3727341	3727341	0	+	1	2	126	148	1.0
CP008925.1	h6.sal.bam	other	3727342	3727342	0	+	1	3	126	150	1.0
CP008925.1	h6.sal.bam	other	3727343	3727343	0	+	0	1	124	148	0.0
CP008925.1	h6.sal.bam	other	3727344	3727344	0	+	1	3	115	151	1.0
CP008925.1	h6.sal.bam	other	3727345	3727345	0	+	0	3	115	155	0.0
CP008925.1	h6.sal.bam	other	3727346	3727346	0	+	0	3	113	155	0.0
CP008925.1	h6.sal.bam	other	3727347	3727347	0	+	4	1	116	152	4.0
CP008925.1	h6.sal.bam	other	3727348	3727348	0	+	4	0	120	155	4.0
CP008925.1	h6.sal.bam	other	3727349	3727349	0	+	0	2	118	155	0.0
CP008925.1	h6.sal.bam	other	3727350	3727350	0	+	3	2	117	154	3.0
CP008925.1	h6.sal.bam	other	3727351	3727351	0	+	2	1	112	154	2.0
CP008925.1	h6.sal.bam	other	3727352	3727352	0	+	1	2	113	155	1.0
CP008925.1	h6.sal.bam	other	3727353	3727353	0	+	2	3	115	154	2.0
CP008925.1	h6.sal.bam	other	3727354	3727354	0	+	1	1	112	151	1.0
CP008925.1	h6.sal.bam	other	3727355	3727355	0	+	1	1	112	153	1.0
CP008925.1	h6.sal.bam	other	3727356	3727356	0	+	3	3	115	154	3.0
CP008925.1	h6.sal.bam	other	3727357	3727357	0	+	5	1	116	152	5.0
CP008925.1	h6.sal.bam	other	3727358	3727358	0	+	2	0	118	151	2.0
CP008925.1	h6.sal.bam	other	3727359	3727359	0	+	2	0	119	154	2.0
CP008925.1	h6.sal.bam	other	3727360	3727360	0	+	3	2	115	160	3.0
CP008925.1	h6.sal.bam	other	3727361	3727361	0	+	2	1	117	159	2.0
CP008925.1	h6.sal.bam	other	3727362	3727362	0	+	1	2	115	162	1.0
CP008925.1	h6.sal.bam	other	3727363	3727363	0	+	1	1	116	160	1.0
CP008925.1	h6.sal.bam	other	3727364	3727364	0	+	0	4	115	161	0.0
CP008925.1	h6.sal.bam	other	3727365	3727365	0	+	2	1	114	160	2.0
CP008925.1	h6.sal.bam	other	3727366	3727366	0	+	5	1	118	159	5.0
CP008925.1	h6.sal.bam	other	3727367	3727367	0	+	2	1	119	162	2.0
CP008925.1	h6.sal.bam	other	3727368	3727368	0	+	1	1	115	163	1.0
CP008925.1	h6.sal.bam	other	3727369	3727369	0	+	4	1	119	162	4.0
CP008925.1	h6.sal.bam	other	3727370	3727370	0	+	1	0	117	161	1.0
CP008925.1	h6.sal.bam	other	3727371	3727371	0	+	0	5	117	164	0.0
CP008925.1	h6.sal.bam	other	3727372	3727372	0	+	2	1	119	165	2.0
CP008925.1	h6.sal.bam	other	3727373	3727373	0	+	1	6	120	164	1.0
CP008925.1	h6.sal.bam	other	3727374	3727374	0	+	5	2	122	162	5.0
CP008925.1	h6.sal.bam	other	3727375	3727375	0	+	1	3	122	161	1.0
CP008925.1	h6.sal.bam	other	3727376	3727376	0	+	1	1	121	158	0.6666666666666666
CP008925.1	h6.sal.bam	other	3727377	3727377	0	+	4	2	122	157	2.6666666666666665
CP008925.1	h6.sal.bam	other	3727378	3727378	0	+	0	1	121	157	0.0
CP008925.1	h6.sal.bam	other	3727379	3727379	0	+	2	1	118	156	2.0
CP008925.1	h6.sal.bam	other	3727380	3727380	0	+	4	3	122	158	4.0
CP008925.1	h6.sal.bam	other	3727381	3727381	0	+	1	1	123	155	1.0
CP008925.1	h6.sal.bam	other	3727382	3727382	0	+	2	5	125	156	1.3333333333333333
CP008925.1	h6.sal.bam	other	3727383	3727383	0	+	2	3	123	153	1.3333333333333333
CP008925.1	h6.sal.bam	other	3727384	3727384	0	+	1	2	124	150	0.5
CP008925.1	h6.sal.bam	other	3727385	3727385	0	+	1	0	125	151	0.5
CP008925.1	h6.sal.bam	other	3727386	3727386	0	+	1	1	120	152	0.6666666666666666
CP008925.1	h6.sal.bam	GAAC	3727387	3727387	3727395	+	1	1	121	151	1.0
CP008925.1	h6.sal.bam	other	3727388	3727388	0	+	2	0	119	152	1.3333333333333333
CP008925.1	h6.sal.bam	GAAC	3727389	3727389	3727395	+	1	2	120	152	1.0
CP008925.1	h6.sal.bam	other	3727390	3727390	0	+	2	3	122	150	1.3333333333333333
CP008925.1	h6.sal.bam	other	3727391	3727391	0	+	4	2	126	147	2.6666666666666665
CP008925.1	h6.sal.bam	other	3727392	3727392	0	+	2	2	124	145	1.0
CP008925.1	h6.sal.bam	other	3727393	3727393	0	+	1	0	124	148	0.5
CP008925.1	h6.sal.bam	other	3727394	3727394	0	+	5	2	129	148	2.5
CP008925.1	h6.sal.bam	other	3727395	3727395	0	+	6	0	134	147	3.0
CP008925.1	h6.sal.bam	other	3727396	3727396	0	+	2	0	135	150	1.0
CP008925.1	h6.sal.bam	other	3727397	3727397	0	+	0	1	133	151	0.0
CP008925.1	h6.sal.bam	other	3727398	3727398	0	+	1	1	134	153	0.5
CP008925.1	h6.sal.bam	other	3727399	3727399	0	+	2	2	136	154	1.0
CP008925.1	h6.sal.bam	other	3727400	3727400	0	+	0	5	136	152	0.0
CP008925.1	h6.sal.bam	other	3727401	3727401	0	+	0	1	130	150	0.0
CP008925.1	h6.sal.bam	other	3727402	3727402	0	+	2	6	132	149	1.0
CP008925.1	h6.sal.bam	other	3727403	3727403	0	+	1	2	130	143	0.5
CP008925.1	h6.sal.bam	GAAC	3727404	3727404	3727395	+	4	2	132	144	2.0
CP008925.1	h6.sal.bam	other	3727405	3727405	0	+	2	4	134	142	1.0
CP008925.1	h6.sal.bam	GAAC	3727406	3727406	3727395	+	0	0	131	138	0.0
CP008925.1	h6.sal.bam	other	3727407	3727407	0	+	2	4	132	143	1.0
CP008925.1	h6.sal.bam	other	3727408	3727408	0	+	4	4	136	139	2.6666666666666665
CP008925.1	h6.sal.bam	other	3727409	3727409	0	+	3	4	138	135	3.0
CP008925.1	h6.sal.bam	other	3727410	3727410	0	+	1	1	136	136	1.0
CP008925.1	h6.sal.bam	other	3727411	3727411	0	+	1	7	137	137	1.0
CP008925.1	h6.sal.bam	other	3727412	3727412	0	+	2	3	137	130	2.0
CP008925.1	h6.sal.bam	other	3727413	3727413	0	+	1	5	134	128	1.0
CP008925.1	h6.sal.bam	other	3727414	3727414	0	+	0	2	134	123	0.0
CP008925.1	h6.sal.bam	other	3727415	3727415	0	+	2	4	135	126	2.0
CP008925.1	h6.sal.bam	other	3727416	3727416	0	+	0	0	134	123	0.0
CP008925.1	h6.sal.bam	other	3727417	3727417	0	+	2	3	132	124	2.0
CP008925.1	h6.sal.bam	other	3727418	3727418	0	+	1	2	133	124	1.0
CP008925.1	h6.sal.bam	other	3727419	3727419	0	+	0	7	133	124	0.0
CP008925.1	h6.sal.bam	other	3727420	3727420	0	+	1	3	134	118	1.0
CP008925.1	h6.sal.bam	other	3727421	3727421	0	+	0	0	134	117	0.0
CP008925.1	h6.sal.bam	other	3727422	3727422	0	+	2	4	132	117	2.0
CP008925.1	h6.sal.bam	other	3727423	3727423	0	+	8	0	136	115	8.0
CP008925.1	h6.sal.bam	other	3727424	3727424	0	+	0	1	136	115	0.0
CP008925.1	h6.sal.bam	other	3727425	3727425	0	+	2	2	136	115	2.0
CP008925.1	h6.sal.bam	other	3727426	3727426	0	+	2	1	135	116	2.0
CP008925.1	h6.sal.bam	other	3727427	3727427	0	+	2	1	135	115	2.0
CP008925.1	h6.sal.bam	other	3727428	3727428	0	+	1	2	136	114	1.0
CP008925.1	h6.sal.bam	other	3727429	3727429	0	+	3	1	138	116	3.0
CP008925.1	h6.sal.bam	other	3727430	3727430	0	+	1	2	138	120	1.0
CP008925.1	h6.sal.bam	other	3727431	3727431	0	+	2	2	136	118	2.0
CP008925.1	h6.sal.bam	other	3727432	3727432	0	+	5	2	137	116	5.0
CP008925.1	h6.sal.bam	other	3727433	3727433	0	+	1	4	136	114	1.0
CP008925.1	h6.sal.bam	other	3727434	3727434	0	+	4	2	139	118	4.0
CP008925.1	h6.sal.bam	other	3727435	3727435	0	+	0	1	135	125	0.0
CP008925.1	h6.sal.bam	other	3727436	3727436	0	+	1	3	136	125	1.0
CP008925.1	h6.sal.bam	other	3727437	3727437	0	+	0	2	135	123	0.0
CP008925.1	h6.sal.bam	other	3727438	3727438	0	+	2	2	136	123	2.0
CP008925.1	h6.sal.bam	other	3727439	3727439	0	+	1	1	137	121	1.0
CP008925.1	h6.sal.bam	other	3727440	3727440	0	+	7	2	141	120	7.0
CP008925.1	h6.sal.bam	other	3727441	3727441	0	+	1	3	138	118	1.0
CP008925.1	h6.sal.bam	other	3727442	3727442	0	+	2	1	138	126	2.0
CP008925.1	h6.sal.bam	other	3727443	3727443	0	+	2	0	139	127	2.0
CP008925.1	h6.sal.bam	other	3727444	3727444	0	+	3	0	137	130	3.0
CP008925.1	h6.sal.bam	other	3727445	3727445	0	+	7	3	144	132	7.0
CP008925.1	h6.sal.bam	other	3727446	3727446	0	+	1	6	145	132	1.0
CP008925.1	h6.sal.bam	other	3727447	3727447	0	+	2	0	139	126	2.0
CP008925.1	h6.sal.bam	other	3727448	3727448	0	+	1	4	140	131	1.0
CP008925.1	h6.sal.bam	other	3727449	3727449	0	+	0	1	140	133	0.0
CP008925.1	h6.sal.bam	other	3727450	3727450	0	+	1	0	140	133	1.0
CP008925.1	h6.sal.bam	other	3727451	3727451	0	+	2	1	141	135	2.0
CP008925.1	h6.sal.bam	other	3727452	3727452	0	+	7	3	144	144	7.0
CP008925.1	h6.sal.bam	other	3727453	3727453	0	+	0	0	144	141	0.0
CP008925.1	h6.sal.bam	other	3727454	3727454	0	+	1	1	136	142	1.0
CP008925.1	h6.sal.bam	other	3727455	3727455	0	+	1	1	137	141	1.0
CP008925.1	h6.sal.bam	other	3727456	3727456	0	+	0	2	137	143	0.0
CP008925.1	h6.sal.bam	other	3727457	3727457	0	+	2	2	137	142	2.0
CP008925.1	h6.sal.bam	other	3727458	3727458	0	+	1	1	138	141	1.0
CP008925.1	h6.sal.bam	other	3727459	3727459	0	+	1	3	138	144	1.0
CP008925.1	h6.sal.bam	other	3727460	3727460	0	+	2	1	138	142	2.0
CP008925.1	h6.sal.bam	other	3727461	3727461	0	+	1	0	138	142	1.0
CP008925.1	h6.sal.bam	other	3727462	3727462	0	+	2	0	138	143	2.0
CP008925.1	h6.sal.bam	other	3727463	3727463	0	+	0	0	133	143	0.0
CP008925.1	h6.sal.bam	other	3727464	3727464	0	+	1	0	133	144	1.0
CP008925.1	h6.sal.bam	other	3727465	3727465	0	+	1	0	134	145	1.0
CP008925.1	h6.sal.bam	other	3727466	3727466	0	+	1	2	132	149	1.0
CP008925.1	h6.sal.bam	other	3727467	3727467	0	+	4	3	136	151	4.0
CP008925.1	h6.sal.bam	other	3727468	3727468	0	+	2	0	138	149	2.0
CP008925.1	h6.sal.bam	other	3727469	3727469	0	+	2	2	133	150	2.0
CP008925.1	h6.sal.bam	other	3727470	3727470	0	+	6	2	135	150	6.0
CP008925.1	h6.sal.bam	other	3727471	3727471	0	+	1	2	133	148	1.0
CP008925.1	h6.sal.bam	other	3727472	3727472	0	+	2	4	135	148	2.0
CP008925.1	h6.sal.bam	other	3727473	3727473	0	+	1	2	135	148	1.0
CP008925.1	h6.sal.bam	other	3727474	3727474	0	+	0	0	133	148	0.0
CP008925.1	h6.sal.bam	other	3727475	3727475	0	+	0	2	133	149	0.0
CP008925.1	h6.sal.bam	other	3727476	3727476	0	+	2	0	133	147	2.0
CP008925.1	h6.sal.bam	other	3727477	3727477	0	+	1	1	134	147	1.0
CP008925.1	h6.sal.bam	other	3727478	3727478	0	+	0	2	133	146	0.0
CP008925.1	h6.sal.bam	other	3727479	3727479	0	+	3	0	131	154	3.0
CP008925.1	h6.sal.bam	other	3727480	3727480	0	+	1	3	126	154	1.0
CP008925.1	h6.sal.bam	other	3727481	3727481	0	+	2	2	128	152	2.0
CP008925.1	h6.sal.bam	other	3727482	3727482	0	+	2	0	130	153	2.0
CP008925.1	h6.sal.bam	other	3727483	3727483	0	+	3	2	130	156	3.0
CP008925.1	h6.sal.bam	other	3727484	3727484	0	+	0	3	130	154	0.0
CP008925.1	h6.sal.bam	other	3727485	3727485	0	+	1	2	130	152	1.0
CP008925.1	h6.sal.bam	other	3727486	3727486	0	+	1	0	128	155	1.0
CP008925.1	h6.sal.bam	other	3727487	3727487	0	+	0	1	127	161	0.0
CP008925.1	h6.sal.bam	other	3727488	3727488	0	+	1	2	127	162	1.0
CP008925.1	h6.sal.bam	other	3727489	3727489	0	+	0	2	125	162	0.0
CP008925.1	h6.sal.bam	other	3727490	3727490	0	+	1	1	126	160	1.0
CP008925.1	h6.sal.bam	other	3727491	3727491	0	+	1	2	126	160	1.0
CP008925.1	h6.sal.bam	other	3727492	3727492	0	+	2	2	125	158	2.0
CP008925.1	h6.sal.bam	other	3727493	3727493	0	+	0	3	125	157	0.0
CP008925.1	h6.sal.bam	other	3727494	3727494	0	+	0	1	125	156	0.0
CP008925.1	h6.sal.bam	other	3727495	3727495	0	+	0	2	125	159	0.0
CP008925.1	h6.sal.bam	other	3727496	3727496	0	+	2	0	126	158	2.0
CP008925.1	h6.sal.bam	other	3727497	3727497	0	+	3	1	128	158	3.0
CP008925.1	h6.sal.bam	other	3727498	3727498	0	+	0	1	121	157	0.0
CP008925.1	h6.sal.bam	other	3727499	3727499	0	+	0	2	121	160	0.0
CP008925.1	h6.sal.bam	other	3727500	3727500	0	+	0	1	119	164	0.0
CP008925.1	h6.sal.bam	other	3727501	3727501	0	+	3	2	120	167	3.0
CP008925.1	h6.sal.bam	other	3727502	3727502	0	+	4	3	122	165	4.0
CP008925.1	h6.sal.bam	other	3727503	3727503	0	+	2	1	123	162	2.0
CP008925.1	h6.sal.bam	other	3727504	3727504	0	+	2	5	122	162	2.0
CP008925.1	h6.sal.bam	other	3727505	3727505	0	+	2	3	123	157	2.0
CP008925.1	h6.sal.bam	other	3727506	3727506	0	+	1	0	117	162	1.0
CP008925.1	h6.sal.bam	other	3727507	3727507	0	+	2	2	119	162	2.0
CP008925.1	h6.sal.bam	other	3727508	3727508	0	+	3	2	121	161	3.0
CP008925.1	h6.sal.bam	GAAC	3727509	3727509	3727517	+	1	11	118	160	1.0
CP008925.1	h6.sal.bam	other	3727510	3727510	0	+	0	2	117	152	0.0
CP008925.1	h6.sal.bam	GAAC	3727511	3727511	3727517	+	12	1	128	152	12.0
CP008925.1	h6.sal.bam	other	3727512	3727512	0	+	2	1	130	151	2.0
CP008925.1	h6.sal.bam	other	3727513	3727513	0	+	1	1	129	156	1.0
CP008925.1	h6.sal.bam	other	3727514	3727514	0	+	1	1	129	158	1.0
CP008925.1	h6.sal.bam	other	3727515	3727515	0	+	1	5	123	159	1.0
CP008925.1	h6.sal.bam	other	3727516	3727516	0	+	1	2	117	155	1.0
CP008925.1	h6.sal.bam	other	3727517	3727517	0	+	2	2	119	157	2.0
CP008925.1	h6.sal.bam	other	3727518	3727518	0	+	2	3	121	157	2.0
CP008925.1	h6.sal.bam	other	3727519	3727519	0	+	1	2	115	155	1.0
CP008925.1	h6.sal.bam	other	3727520	3727520	0	+	1	4	116	153	1.0
CP008925.1	h6.sal.bam	other	3727521	3727521	0	+	5	2	120	149	5.0
CP008925.1	h6.sal.bam	other	3727522	3727522	0	+	0	1	117	151	0.0
CP008925.1	h6.sal.bam	other	3727523	3727523	0	+	3	6	120	150	3.0
CP008925.1	h6.sal.bam	other	3727524	3727524	0	+	1	1	121	144	1.0
CP008925.1	h6.sal.bam	other	3727525	3727525	0	+	0	2	120	147	0.0
CP008925.1	h6.sal.bam	GAAC	3727526	3727526	3727517	+	1	10	119	146	1.0
CP008925.1	h6.sal.bam	other	3727527	3727527	0	+	0	1	111	138	0.0
CP008925.1	h6.sal.bam	GAAC	3727528	3727528	3727517	+	9	0	120	138	9.0
CP008925.1	h6.sal.bam	other	3727529	3727529	0	+	0	0	119	138	0.0
CP008925.1	h6.sal.bam	other	3727530	3727530	0	+	1	3	119	138	1.0
CP008925.1	h6.sal.bam	other	3727531	3727531	0	+	2	2	121	135	2.0
CP008925.1	h6.sal.bam	other	3727532	3727532	0	+	5	1	124	142	5.0
CP008925.1	h6.sal.bam	other	3727533	3727533	0	+	1	4	124	141	1.0
CP008925.1	h6.sal.bam	other	3727534	3727534	0	+	2	0	124	140	2.0
CP008925.1	h6.sal.bam	other	3727535	3727535	0	+	3	1	127	140	3.0
CP008925.1	h6.sal.bam	other	3727536	3727536	0	+	0	1	126	143	0.0
CP008925.1	h6.sal.bam	other	3727537	3727537	0	+	1	0	125	144	1.0
CP008925.1	h6.sal.bam	other	3727538	3727538	0	+	2	1	126	145	2.0
CP008925.1	h6.sal.bam	other	3727539	3727539	0	+	3	1	128	146	3.0
CP008925.1	h6.sal.bam	other	3727540	3727540	0	+	1	4	128	146	1.0
CP008925.1	h6.sal.bam	other	3727541	3727541	0	+	0	4	124	145	0.0
CP008925.1	h6.sal.bam	other	3727542	3727542	0	+	3	1	127	141	3.0
CP008925.1	h6.sal.bam	other	3727543	3727543	0	+	3	1	127	140	3.0
CP008925.1	h6.sal.bam	other	3727544	3727544	0	+	4	2	129	143	2.6666666666666665
CP008925.1	h6.sal.bam	other	3727545	3727545	0	+	0	2	123	142	0.0
CP008925.1	h6.sal.bam	other	3727546	3727546	0	+	0	2	123	141	0.0
CP008925.1	h6.sal.bam	other	3727547	3727547	0	+	1	2	122	141	0.5
CP008925.1	h6.sal.bam	other	3727548	3727548	0	+	1	2	122	141	0.5
CP008925.1	h6.sal.bam	other	3727549	3727549	0	+	2	1	124	140	1.0
CP008925.1	h6.sal.bam	other	3727550	3727550	0	+	2	0	125	139	1.0
CP008925.1	h6.sal.bam	other	3727551	3727551	0	+	1	0	122	144	0.5
CP008925.1	h6.sal.bam	other	3727552	3727552	0	+	2	5	124	145	1.0
CP008925.1	h6.sal.bam	other	3727553	3727553	0	+	1	6	125	144	0.5
CP008925.1	h6.sal.bam	other	3727554	3727554	0	+	1	0	123	138	0.5
CP008925.1	h6.sal.bam	other	3727555	3727555	0	+	0	1	123	143	0.0
CP008925.1	h6.sal.bam	other	3727556	3727556	0	+	1	3	122	143	0.6666666666666666
CP008925.1	h6.sal.bam	other	3727557	3727557	0	+	4	3	124	145	4.0
CP008925.1	h6.sal.bam	other	3727558	3727558	0	+	1	0	122	144	1.0
CP008925.1	h6.sal.bam	other	3727559	3727559	0	+	0	0	122	144	0.0
CP008925.1	h6.sal.bam	other	3727560	3727560	0	+	4	5	125	148	2.6666666666666665
CP008925.1	h6.sal.bam	other	3727561	3727561	0	+	1	6	126	143	0.6666666666666666
CP008925.1	h6.sal.bam	other	3727562	3727562	0	+	6	2	132	138	6.0
CP008925.1	h6.sal.bam	other	3727563	3727563	0	+	0	2	131	140	0.0
CP008925.1	h6.sal.bam	other	3727564	3727564	0	+	1	0	132	140	0.5
CP008925.1	h6.sal.bam	other	3727565	3727565	0	+	4	1	135	141	2.0
CP008925.1	h6.sal.bam	other	3727566	3727566	0	+	3	0	137	141	1.5
CP008925.1	h6.sal.bam	other	3727567	3727567	0	+	2	1	137	142	1.0
CP008925.1	h6.sal.bam	other	3727568	3727568	0	+	1	4	138	141	0.5
CP008925.1	h6.sal.bam	other	3727569	3727569	0	+	3	2	141	144	1.5
CP008925.1	h6.sal.bam	other	3727570	3727570	0	+	1	1	142	142	0.5
CP008925.1	h6.sal.bam	other	3727571	3727571	0	+	2	2	142	141	1.0
CP008925.1	h6.sal.bam	other	3727572	3727572	0	+	2	2	141	141	1.0
CP008925.1	h6.sal.bam	other	3727573	3727573	0	+	3	0	144	140	2.0
CP008925.1	h6.sal.bam	other	3727574	3727574	0	+	1	6	142	144	0.5
CP008925.1	h6.sal.bam	other	3727575	3727575	0	+	5	6	147	139	2.5
CP008925.1	h6.sal.bam	other	3727576	3727576	0	+	2	3	149	133	1.0
CP008925.1	h6.sal.bam	other	3727577	3727577	0	+	1	2	146	130	0.5
CP008925.1	h6.sal.bam	other	3727578	3727578	0	+	2	1	145	128	1.0
CP008925.1	h6.sal.bam	other	3727579	3727579	0	+	1	0	145	133	0.5
CP008925.1	h6.sal.bam	other	3727580	3727580	0	+	7	3	150	135	3.5
CP008925.1	h6.sal.bam	other	3727581	3727581	0	+	3	0	152	132	1.5
CP008925.1	h6.sal.bam	other	3727582	3727582	0	+	3	1	150	133	1.5
CP008925.1	h6.sal.bam	other	3727583	3727583	0	+	1	1	150	134	0.5
CP008925.1	h6.sal.bam	other	3727584	3727584	0	+	1	3	151	133	0.5
CP008925.1	h6.sal.bam	other	3727585	3727585	0	+	0	1	151	134	0.0
CP008925.1	h6.sal.bam	other	3727586	3727586	0	+	2	5	141	135	1.0
CP008925.1	h6.sal.bam	other	3727587	3727587	0	+	2	1	139	133	1.0
CP008925.1	h6.sal.bam	other	3727588	3727588	0	+	0	2	139	140	0.0
CP008925.1	h6.sal.bam	other	3727589	3727589	0	+	1	2	140	138	0.5
CP008925.1	h6.sal.bam	other	3727590	3727590	0	+	2	1	141	136	1.0
CP008925.1	h6.sal.bam	other	3727591	3727591	0	+	0	4	140	136	0.0
CP008925.1	h6.sal.bam	other	3727592	3727592	0	+	2	2	140	132	1.0
CP008925.1	h6.sal.bam	other	3727593	3727593	0	+	5	1	141	135	2.5
CP008925.1	h6.sal.bam	other	3727594	3727594	0	+	3	3	144	134	1.5
CP008925.1	h6.sal.bam	other	3727595	3727595	0	+	2	0	145	131	1.0
CP008925.1	h6.sal.bam	other	3727596	3727596	0	+	3	1	144	131	1.5
CP008925.1	h6.sal.bam	other	3727597	3727597	0	+	2	2	143	148	1.0
CP008925.1	h6.sal.bam	other	3727598	3727598	0	+	2	4	145	146	1.0
CP008925.1	h6.sal.bam	other	3727599	3727599	0	+	1	2	145	148	0.5
CP008925.1	h6.sal.bam	other	3727600	3727600	0	+	1	0	145	148	0.5
CP008925.1	h6.sal.bam	other	3727601	3727601	0	+	0	2	145	149	0.0
CP008925.1	h6.sal.bam	other	3727602	3727602	0	+	2	0	147	147	1.0
CP008925.1	h6.sal.bam	other	3727603	3727603	0	+	2	5	140	147	1.0
CP008925.1	h6.sal.bam	other	3727604	3727604	0	+	3	2	142	146	1.5
CP008925.1	h6.sal.bam	other	3727605	3727605	0	+	0	1	141	145	0.0
CP008925.1	h6.sal.bam	other	3727606	3727606	0	+	0	2	135	144	0.0
CP008925.1	h6.sal.bam	other	3727607	3727607	0	+	1	1	136	142	0.5
CP008925.1	h6.sal.bam	other	3727608	3727608	0	+	2	1	135	142	1.0
CP008925.1	h6.sal.bam	GTTC	3727609	3727609	3727617	+	0	2	135	141	0.0
CP008925.1	h6.sal.bam	other	3727610	3727610	0	+	6	2	138	140	3.0
CP008925.1	h6.sal.bam	GTTC	3727611	3727611	3727617	+	5	2	142	140	2.5
CP008925.1	h6.sal.bam	other	3727612	3727612	0	+	1	1	140	138	0.5
CP008925.1	h6.sal.bam	other	3727613	3727613	0	+	3	2	141	139	1.5
CP008925.1	h6.sal.bam	other	3727614	3727614	0	+	2	1	141	139	1.0
CP008925.1	h6.sal.bam	other	3727615	3727615	0	+	1	3	141	138	0.5
CP008925.1	h6.sal.bam	other	3727616	3727616	0	+	3	3	143	138	1.5
CP008925.1	h6.sal.bam	other	3727617	3727617	0	+	3	0	142	144	1.5
CP008925.1	h6.sal.bam	other	3727618	3727618	0	+	1	0	142	144	0.5
CP008925.1	h6.sal.bam	other	3727619	3727619	0	+	1	2	138	145	0.5
CP008925.1	h6.sal.bam	other	3727620	3727620	0	+	1	1	139	148	0.5
CP008925.1	h6.sal.bam	other	3727621	3727621	0	+	2	1	141	147	1.0
CP008925.1	h6.sal.bam	other	3727622	3727622	0	+	0	3	140	147	0.0
CP008925.1	h6.sal.bam	other	3727623	3727623	0	+	0	1	137	147	0.0
CP008925.1	h6.sal.bam	other	3727624	3727624	0	+	8	3	145	146	4.0
CP008925.1	h6.sal.bam	other	3727625	3727625	0	+	2	3	145	148	1.0
CP008925.1	h6.sal.bam	GTTC	3727626	3727626	3727617	+	1	2	144	148	0.5
CP008925.1	h6.sal.bam	other	3727627	3727627	0	+	2	0	144	146	1.0
CP008925.1	h6.sal.bam	GTTC	3727628	3727628	3727617	+	5	1	149	148	2.5
CP008925.1	h6.sal.bam	other	3727629	3727629	0	+	2	4	150	147	1.0
CP008925.1	h6.sal.bam	other	3727630	3727630	0	+	2	2	152	145	1.0
CP008925.1	h6.sal.bam	other	3727631	3727631	0	+	1	4	151	143	0.5
CP008925.1	h6.sal.bam	other	3727632	3727632	0	+	4	2	152	145	2.0
CP008925.1	h6.sal.bam	other	3727633	3727633	0	+	0	1	151	145	0.0
CP008925.1	h6.sal.bam	other	3727634	3727634	0	+	3	4	152	144	1.5
CP008925.1	h6.sal.bam	other	3727635	3727635	0	+	2	0	149	143	1.0
CP008925.1	h6.sal.bam	other	3727636	3727636	0	+	1	2	150	145	0.5
CP008925.1	h6.sal.bam	other	3727637	3727637	0	+	2	4	147	147	1.0
CP008925.1	h6.sal.bam	other	3727638	3727638	0	+	0	2	146	144	0.0
CP008925.1	h6.sal.bam	other	3727639	3727639	0	+	2	1	148	142	1.0
CP008925.1	h6.sal.bam	other	3727640	3727640	0	+	1	1	145	147	0.5
CP008925.1	h6.sal.bam	other	3727641	3727641	0	+	4	1	147	149	2.0
CP008925.1	h6.sal.bam	other	3727642	3727642	0	+	5	4	148	150	2.5
CP008925.1	h6.sal.bam	other	3727643	3727643	0	+	1	2	149	146	0.5
CP008925.1	h6.sal.bam	other	3727644	3727644	0	+	4	0	151	146	2.0
CP008925.1	h6.sal.bam	other	3727645	3727645	0	+	0	0	149	150	0.0
CP008925.1	h6.sal.bam	other	3727646	3727646	0	+	0	2	137	152	0.0
CP008925.1	h6.sal.bam	other	3727647	3727647	0	+	0	1	137	154	0.0
CP008925.1	h6.sal.bam	other	3727648	3727648	0	+	2	5	139	155	1.0
CP008925.1	h6.sal.bam	other	3727649	3727649	0	+	1	1	140	149	0.5
CP008925.1	h6.sal.bam	other	3727650	3727650	0	+	0	1	139	151	0.0
CP008925.1	h6.sal.bam	other	3727651	3727651	0	+	4	4	140	151	2.0
CP008925.1	h6.sal.bam	other	3727652	3727652	0	+	0	1	140	149	0.0
CP008925.1	h6.sal.bam	other	3727653	3727653	0	+	1	3	139	154	0.5
CP008925.1	h6.sal.bam	other	3727654	3727654	0	+	2	0	140	154	1.0
CP008925.1	h6.sal.bam	other	3727655	3727655	0	+	5	0	138	158	2.5
CP008925.1	h6.sal.bam	other	3727656	3727656	0	+	4	1	139	158	2.0
CP008925.1	h6.sal.bam	other	3727657	3727657	0	+	0	1	135	157	0.0
CP008925.1	h6.sal.bam	other	3727658	3727658	0	+	0	3	135	157	0.0
CP008925.1	h6.sal.bam	other	3727659	3727659	0	+	1	2	136	154	0.5
CP008925.1	h6.sal.bam	other	3727660	3727660	0	+	3	2	139	152	1.5
CP008925.1	h6.sal.bam	other	3727661	3727661	0	+	2	2	139	169	1.0
CP008925.1	h6.sal.bam	other	3727662	3727662	0	+	3	7	140	167	1.5
CP008925.1	h6.sal.bam	other	3727663	3727663	0	+	2	1	140	160	1.0
CP008925.1	h6.sal.bam	other	3727664	3727664	0	+	8	0	147	160	4.0
CP008925.1	h6.sal.bam	other	3727665	3727665	0	+	2	3	148	160	1.0
CP008925.1	h6.sal.bam	other	3727666	3727666	0	+	4	2	149	168	2.0
CP008925.1	h6.sal.bam	other	3727667	3727667	0	+	2	3	151	168	1.0
CP008925.1	h6.sal.bam	other	3727668	3727668	0	+	3	1	146	166	1.5
CP008925.1	h6.sal.bam	other	3727669	3727669	0	+	1	4	147	165	0.5
CP008925.1	h6.sal.bam	other	3727670	3727670	0	+	4	7	150	166	2.0
CP008925.1	h6.sal.bam	other	3727671	3727671	0	+	0	4	147	160	0.0
CP008925.1	h6.sal.bam	other	3727672	3727672	0	+	4	4	151	156	2.0
CP008925.1	h6.sal.bam	other	3727673	3727673	0	+	5	2	154	153	2.5
CP008925.1	h6.sal.bam	other	3727674	3727674	0	+	3	2	154	154	1.5
CP008925.1	h6.sal.bam	other	3727675	3727675	0	+	2	2	153	154	1.0
CP008925.1	h6.sal.bam	other	3727676	3727676	0	+	3	2	154	156	1.5
CP008925.1	h6.sal.bam	other	3727677	3727677	0	+	0	1	154	155	0.0
CP008925.1	h6.sal.bam	other	3727678	3727678	0	+	2	0	156	155	1.0
CP008925.1	h6.sal.bam	other	3727679	3727679	0	+	4	1	157	156	2.0
CP008925.1	h6.sal.bam	other	3727680	3727680	0	+	3	0	160	157	1.5
CP008925.1	h6.sal.bam	other	3727681	3727681	0	+	1	0	160	160	0.5
CP008925.1	h6.sal.bam	other	3727682	3727682	0	+	1	0	159	162	0.5
CP008925.1	h6.sal.bam	other	3727683	3727683	0	+	1	0	160	165	0.5
CP008925.1	h6.sal.bam	other	3727684	3727684	0	+	1	1	157	166	0.5
CP008925.1	h6.sal.bam	other	3727685	3727685	0	+	2	1	154	169	1.0
CP008925.1	h6.sal.bam	other	3727686	3727686	0	+	1	1	153	172	0.5
CP008925.1	h6.sal.bam	other	3727687	3727687	0	+	2	1	155	171	1.0
CP008925.1	h6.sal.bam	other	3727688	3727688	0	+	2	2	156	172	1.0
CP008925.1	h6.sal.bam	other	3727689	3727689	0	+	2	3	156	172	1.0
CP008925.1	h6.sal.bam	other	3727690	3727690	0	+	0	4	150	170	0.0
CP008925.1	h6.sal.bam	other	3727691	3727691	0	+	2	5	152	167	1.0
CP008925.1	h6.sal.bam	other	3727692	3727692	0	+	3	1	155	162	1.5
CP008925.1	h6.sal.bam	other	3727693	3727693	0	+	2	4	156	162	1.0
CP008925.1	h6.sal.bam	other	3727694	3727694	0	+	5	1	160	158	2.5
CP008925.1	h6.sal.bam	other	3727695	3727695	0	+	9	0	166	160	4.5
CP008925.1	h6.sal.bam	other	3727696	3727696	0	+	2	1	168	160	1.0
CP008925.1	h6.sal.bam	other	3727697	3727697	0	+	1	4	169	160	0.5
CP008925.1	h6.sal.bam	other	3727698	3727698	0	+	5	0	165	160	2.5
CP008925.1	h6.sal.bam	other	3727699	3727699	0	+	1	6	166	160	0.5
CP008925.1	h6.sal.bam	other	3727700	3727700	0	+	4	2	169	159	2.0
CP008925.1	h6.sal.bam	other	3727701	3727701	0	+	3	1	171	161	1.5
CP008925.1	h6.sal.bam	other	3727702	3727702	0	+	3	2	167	163	1.5
CP008925.1	h6.sal.bam	other	3727703	3727703	0	+	3	0	161	167	1.5
CP008925.1	h6.sal.bam	other	3727704	3727704	0	+	1	2	162	170	0.5
CP008925.1	h6.sal.bam	GAAC	3727705	3727705	3727713	+	2	4	164	172	1.0
CP008925.1	h6.sal.bam	other	3727706	3727706	0	+	1	2	165	168	0.5
CP008925.1	h6.sal.bam	GAAC	3727707	3727707	3727713	+	13	2	178	167	6.5
CP008925.1	h6.sal.bam	other	3727708	3727708	0	+	1	1	179	165	0.5
CP008925.1	h6.sal.bam	other	3727709	3727709	0	+	3	2	179	166	1.5
CP008925.1	h6.sal.bam	other	3727710	3727710	0	+	3	1	179	165	1.5
CP008925.1	h6.sal.bam	other	3727711	3727711	0	+	0	4	177	166	0.0
CP008925.1	h6.sal.bam	other	3727712	3727712	0	+	2	1	174	166	1.0
CP008925.1	h6.sal.bam	other	3727713	3727713	0	+	4	1	178	165	2.0
CP008925.1	h6.sal.bam	other	3727714	3727714	0	+	1	5	179	167	0.5
CP008925.1	h6.sal.bam	other	3727715	3727715	0	+	3	2	180	164	1.5
CP008925.1	h6.sal.bam	GAAC	3727716	3727716	3727724	+	2	3	182	163	1.0
CP008925.1	h6.sal.bam	other	3727717	3727717	0	+	5	1	182	161	2.5
CP008925.1	h6.sal.bam	GAAC	3727718	3727718	3727724	+	3	2	184	160	1.5
CP008925.1	h6.sal.bam	other	3727719	3727719	0	+	3	4	183	160	1.5
CP008925.1	h6.sal.bam	other	3727720	3727720	0	+	2	2	185	159	1.0
CP008925.1	h6.sal.bam	other	3727721	3727721	0	+	3	3	188	158	1.5
CP008925.1	h6.sal.bam	GAAC	3727722	3727722	3727713	+	2	2	190	159	1.0
CP008925.1	h6.sal.bam	other	3727723	3727723	0	+	0	2	188	160	0.0
CP008925.1	h6.sal.bam	GAAC	3727724	3727724	3727713	+	7	1	194	159	3.5
CP008925.1	h6.sal.bam	other	3727725	3727725	0	+	1	1	191	159	0.5
CP008925.1	h6.sal.bam	other	3727726	3727726	0	+	0	1	191	159	0.0
CP008925.1	h6.sal.bam	other	3727727	3727727	0	+	2	7	193	159	1.0
CP008925.1	h6.sal.bam	other	3727728	3727728	0	+	5	3	196	152	2.5
CP008925.1	h6.sal.bam	other	3727729	3727729	0	+	2	4	196	150	1.0
CP008925.1	h6.sal.bam	other	3727730	3727730	0	+	2	1	193	146	1.0
CP008925.1	h6.sal.bam	other	3727731	3727731	0	+	0	1	190	145	0.0
CP008925.1	h6.sal.bam	other	3727732	3727732	0	+	1	3	190	146	0.5
CP008925.1	h6.sal.bam	GAAC	3727733	3727733	3727724	+	0	10	190	143	0.0
CP008925.1	h6.sal.bam	other	3727734	3727734	0	+	2	1	191	136	1.0
CP008925.1	h6.sal.bam	GAAC	3727735	3727735	3727724	+	6	3	195	137	3.0
CP008925.1	h6.sal.bam	other	3727736	3727736	0	+	4	0	190	134	2.0
CP008925.1	h6.sal.bam	other	3727737	3727737	0	+	2	3	191	137	1.0
CP008925.1	h6.sal.bam	other	3727738	3727738	0	+	2	4	193	134	1.0
CP008925.1	h6.sal.bam	other	3727739	3727739	0	+	3	3	191	131	1.5
CP008925.1	h6.sal.bam	other	3727740	3727740	0	+	2	1	191	128	1.0
CP008925.1	h6.sal.bam	other	3727741	3727741	0	+	3	2	190	127	1.5
CP008925.1	h6.sal.bam	other	3727742	3727742	0	+	4	1	192	130	2.0
CP008925.1	h6.sal.bam	other	3727743	3727743	0	+	2	4	191	129	1.0
CP008925.1	h6.sal.bam	other	3727744	3727744	0	+	0	1	190	125	0.0
CP008925.1	h6.sal.bam	other	3727745	3727745	0	+	2	1	188	126	1.0
CP008925.1	h6.sal.bam	other	3727746	3727746	0	+	6	0	194	126	3.0
CP008925.1	h6.sal.bam	other	3727747	3727747	0	+	1	1	191	126	0.5
CP008925.1	h6.sal.bam	other	3727748	3727748	0	+	2	3	188	126	1.0
CP008925.1	h6.sal.bam	other	3727749	3727749	0	+	0	2	183	125	0.0
CP008925.1	h6.sal.bam	other	3727750	3727750	0	+	0	5	183	124	0.0
CP008925.1	h6.sal.bam	other	3727751	3727751	0	+	0	0	180	119	0.0
CP008925.1	h6.sal.bam	other	3727752	3727752	0	+	3	1	181	119	1.5
CP008925.1	h6.sal.bam	other	3727753	3727753	0	+	5	1	186	118	2.5
CP008925.1	h6.sal.bam	other	3727754	3727754	0	+	2	3	184	118	1.0
CP008925.1	h6.sal.bam	other	3727755	3727755	0	+	0	2	181	117	0.0
CP008925.1	h6.sal.bam	other	3727756	3727756	0	+	2	2	181	115	1.0
CP008925.1	h6.sal.bam	other	3727757	3727757	0	+	0	3	181	113	0.0
CP008925.1	h6.sal.bam	other	3727758	3727758	0	+	2	1	181	112	1.0
CP008925.1	h6.sal.bam	other	3727759	3727759	0	+	0	5	181	111	0.0
CP008925.1	h6.sal.bam	other	3727760	3727760	0	+	1	3	180	108	0.5
CP008925.1	h6.sal.bam	other	3727761	3727761	0	+	3	0	182	108	1.5
CP008925.1	h6.sal.bam	other	3727762	3727762	0	+	2	2	177	109	1.0
CP008925.1	h6.sal.bam	other	3727763	3727763	0	+	1	2	178	108	0.5
CP008925.1	h6.sal.bam	other	3727764	3727764	0	+	3	1	181	106	1.5
CP008925.1	h6.sal.bam	other	3727765	3727765	0	+	1	1	181	108	0.5
CP008925.1	h6.sal.bam	other	3727766	3727766	0	+	1	0	179	107	0.5
CP008925.1	h6.sal.bam	other	3727767	3727767	0	+	5	1	184	107	2.5
CP008925.1	h6.sal.bam	other	3727768	3727768	0	+	3	0	185	106	1.5
CP008925.1	h6.sal.bam	other	3727769	3727769	0	+	2	3	181	106	1.0
CP008925.1	h6.sal.bam	other	3727770	3727770	0	+	1	1	174	112	0.5
CP008925.1	h6.sal.bam	other	3727771	3727771	0	+	2	1	173	111	1.0
CP008925.1	h6.sal.bam	other	3727772	3727772	0	+	3	3	170	111	1.5
CP008925.1	h6.sal.bam	other	3727773	3727773	0	+	3	1	173	114	1.5
CP008925.1	h6.sal.bam	other	3727774	3727774	0	+	3	4	176	113	1.5
CP008925.1	h6.sal.bam	other	3727775	3727775	0	+	3	4	175	112	1.5
CP008925.1	h6.sal.bam	other	3727776	3727776	0	+	10	3	182	110	5.0
CP008925.1	h6.sal.bam	other	3727777	3727777	0	+	3	6	182	107	1.5
CP008925.1	h6.sal.bam	other	3727778	3727778	0	+	2	5	181	101	1.0
CP008925.1	h6.sal.bam	other	3727779	3727779	0	+	0	2	179	96	0.0
CP008925.1	h6.sal.bam	other	3727780	3727780	0	+	1	0	179	104	0.5
CP008925.1	h6.sal.bam	other	3727781	3727781	0	+	4	2	182	107	2.0
CP008925.1	h6.sal.bam	other	3727782	3727782	0	+	4	1	165	108	2.0
CP008925.1	h6.sal.bam	other	3727783	3727783	0	+	1	0	166	108	0.5
CP008925.1	h6.sal.bam	other	3727784	3727784	0	+	3	1	166	108	1.5
CP008925.1	h6.sal.bam	other	3727785	3727785	0	+	3	2	169	109	1.5
CP008925.1	h6.sal.bam	other	3727786	3727786	0	+	2	5	167	110	1.0
CP008925.1	h6.sal.bam	other	3727787	3727787	0	+	2	2	169	109	1.0
CP008925.1	h6.sal.bam	other	3727788	3727788	0	+	8	1	177	107	4.0
CP008925.1	h6.sal.bam	other	3727789	3727789	0	+	2	1	177	106	1.0
CP008925.1	h6.sal.bam	other	3727790	3727790	0	+	6	2	180	110	3.0
CP008925.1	h6.sal.bam	other	3727791	3727791	0	+	0	1	175	110	0.0
CP008925.1	h6.sal.bam	other	3727792	3727792	0	+	4	1	179	111	2.0
CP008925.1	h6.sal.bam	other	3727793	3727793	0	+	5	2	181	111	2.5
CP008925.1	h6.sal.bam	other	3727794	3727794	0	+	1	2	177	110	0.5
CP008925.1	h6.sal.bam	other	3727795	3727795	0	+	2	0	176	110	1.0
CP008925.1	h6.sal.bam	other	3727796	3727796	0	+	1	4	175	110	0.5
CP008925.1	h6.sal.bam	other	3727797	3727797	0	+	3	4	178	108	1.5
CP008925.1	h6.sal.bam	other	3727798	3727798	0	+	0	2	178	105	0.0
CP008925.1	h6.sal.bam	other	3727799	3727799	0	+	2	0	174	106	1.0
CP008925.1	h6.sal.bam	other	3727800	3727800	0	+	3	0	176	107	1.5
CP008925.1	h6.sal.bam	other	3727801	3727801	0	+	3	1	179	110	1.5
CP008925.1	h6.sal.bam	other	3727802	3727802	0	+	3	0	180	111	1.5
CP008925.1	h6.sal.bam	other	3727803	3727803	0	+	6	1	179	117	3.0
CP008925.1	h6.sal.bam	other	3727804	3727804	0	+	2	1	181	116	1.0
CP008925.1	h6.sal.bam	other	3727805	3727805	0	+	4	0	183	119	2.0
CP008925.1	h6.sal.bam	other	3727806	3727806	0	+	3	1	185	120	1.5
CP008925.1	h6.sal.bam	other	3727807	3727807	0	+	0	0	185	120	0.0
CP008925.1	h6.sal.bam	other	3727808	3727808	0	+	1	3	183	120	0.5
CP008925.1	h6.sal.bam	other	3727809	3727809	0	+	3	2	186	123	1.5
CP008925.1	h6.sal.bam	other	3727810	3727810	0	+	0	0	176	122	0.0
CP008925.1	h6.sal.bam	other	3727811	3727811	0	+	2	3	178	122	1.0
CP008925.1	h6.sal.bam	GAAC	3727812	3727812	3727820	+	0	1	174	122	0.0
CP008925.1	h6.sal.bam	other	3727813	3727813	0	+	1	0	172	122	0.5
CP008925.1	h6.sal.bam	GAAC	3727814	3727814	3727820	+	4	3	176	124	2.0
CP008925.1	h6.sal.bam	other	3727815	3727815	0	+	4	2	178	124	2.0
CP008925.1	h6.sal.bam	other	3727816	3727816	0	+	0	0	175	122	0.0
CP008925.1	h6.sal.bam	other	3727817	3727817	0	+	4	0	174	123	2.0
CP008925.1	h6.sal.bam	other	3727818	3727818	0	+	5	1	179	123	2.5
CP008925.1	h6.sal.bam	other	3727819	3727819	0	+	3	2	182	122	1.5
CP008925.1	h6.sal.bam	other	3727820	3727820	0	+	1	1	181	124	0.5
CP008925.1	h6.sal.bam	other	3727821	3727821	0	+	0	0	174	124	0.0
CP008925.1	h6.sal.bam	other	3727822	3727822	0	+	1	1	173	125	0.5
CP008925.1	h6.sal.bam	other	3727823	3727823	0	+	1	2	174	125	0.5
CP008925.1	h6.sal.bam	other	3727824	3727824	0	+	5	1	178	125	2.5
CP008925.1	h6.sal.bam	other	3727825	3727825	0	+	3	0	181	125	1.5
CP008925.1	h6.sal.bam	other	3727826	3727826	0	+	3	0	182	129	1.5
CP008925.1	h6.sal.bam	other	3727827	3727827	0	+	1	0	178	131	0.5
CP008925.1	h6.sal.bam	other	3727828	3727828	0	+	1	2	177	134	0.5
CP008925.1	h6.sal.bam	GAAC	3727829	3727829	3727820	+	3	0	180	133	1.5
CP008925.1	h6.sal.bam	other	3727830	3727830	0	+	2	1	182	133	1.0
CP008925.1	h6.sal.bam	GAAC	3727831	3727831	3727820	+	3	0	183	133	1.5
CP008925.1	h6.sal.bam	other	3727832	3727832	0	+	3	1	185	136	1.5
CP008925.1	h6.sal.bam	other	3727833	3727833	0	+	3	1	187	136	1.5
CP008925.1	h6.sal.bam	other	3727834	3727834	0	+	1	1	187	139	0.5
CP008925.1	h6.sal.bam	other	3727835	3727835	0	+	1	3	188	141	0.5
CP008925.1	h6.sal.bam	other	3727836	3727836	0	+	1	1	185	138	0.5
CP008925.1	h6.sal.bam	other	3727837	3727837	0	+	3	1	187	138	1.5
CP008925.1	h6.sal.bam	other	3727838	3727838	0	+	2	0	188	138	1.0
CP008925.1	h6.sal.bam	other	3727839	3727839	0	+	0	3	184	141	0.0
CP008925.1	h6.sal.bam	other	3727840	3727840	0	+	4	1	187	141	2.0
CP008925.1	h6.sal.bam	other	3727841	3727841	0	+	0	2	187	142	0.0
CP008925.1	h6.sal.bam	other	3727842	3727842	0	+	5	2	187	143	2.5
CP008925.1	h6.sal.bam	other	3727843	3727843	0	+	1	1	183	143	0.5
CP008925.1	h6.sal.bam	other	3727844	3727844	0	+	2	3	182	142	1.0
CP008925.1	h6.sal.bam	other	3727845	3727845	0	+	1	0	183	140	0.5
CP008925.1	h6.sal.bam	other	3727846	3727846	0	+	5	3	188	142	2.5
CP008925.1	h6.sal.bam	other	3727847	3727847	0	+	2	5	181	143	1.0
CP008925.1	h6.sal.bam	other	3727848	3727848	0	+	4	2	185	140	2.0
CP008925.1	h6.sal.bam	other	3727849	3727849	0	+	1	0	186	141	0.5
CP008925.1	h6.sal.bam	other	3727850	3727850	0	+	2	2	185	141	1.0
CP008925.1	h6.sal.bam	other	3727851	3727851	0	+	9	2	181	141	4.5
CP008925.1	h6.sal.bam	other	3727852	3727852	0	+	0	2	181	139	0.0
CP008925.1	h6.sal.bam	other	3727853	3727853	0	+	3	4	182	139	1.5
CP008925.1	h6.sal.bam	other	3727854	3727854	0	+	5	2	187	139	2.5
CP008925.1	h6.sal.bam	other	3727855	3727855	0	+	2	4	188	137	1.0
CP008925.1	h6.sal.bam	other	3727856	3727856	0	+	1	3	185	136	0.5
CP008925.1	h6.sal.bam	other	3727857	3727857	0	+	1	1	182	139	0.5
CP008925.1	h6.sal.bam	other	3727858	3727858	0	+	0	1	181	138	0.0
CP008925.1	h6.sal.bam	other	3727859	3727859	0	+	4	3	181	139	2.0
CP008925.1	h6.sal.bam	other	3727860	3727860	0	+	2	3	181	138	1.0
CP008925.1	h6.sal.bam	other	3727861	3727861	0	+	0	2	169	135	0.0
CP008925.1	h6.sal.bam	other	3727862	3727862	0	+	2	2	171	135	1.0
CP008925.1	h6.sal.bam	other	3727863	3727863	0	+	1	2	172	136	0.5
CP008925.1	h6.sal.bam	other	3727864	3727864	0	+	5	1	174	134	2.5
CP008925.1	h6.sal.bam	other	3727865	3727865	0	+	2	1	171	133	1.0
CP008925.1	h6.sal.bam	other	3727866	3727866	0	+	2	2	173	136	1.0
CP008925.1	h6.sal.bam	other	3727867	3727867	0	+	2	1	171	135	1.0
CP008925.1	h6.sal.bam	other	3727868	3727868	0	+	1	1	166	134	0.5
CP008925.1	h6.sal.bam	other	3727869	3727869	0	+	2	2	167	134	1.0
CP008925.1	h6.sal.bam	other	3727870	3727870	0	+	1	0	165	135	0.5
CP008925.1	h6.sal.bam	other	3727871	3727871	0	+	2	3	167	135	1.0
CP008925.1	h6.sal.bam	other	3727872	3727872	0	+	4	1	168	132	2.0
CP008925.1	h6.sal.bam	other	3727873	3727873	0	+	0	2	168	132	0.0
CP008925.1	h6.sal.bam	other	3727874	3727874	0	+	3	1	164	132	1.5
CP008925.1	h6.sal.bam	other	3727875	3727875	0	+	1	3	165	131	0.5
CP008925.1	h6.sal.bam	other	3727876	3727876	0	+	2	2	167	128	1.0
CP008925.1	h6.sal.bam	other	3727877	3727877	0	+	3	6	166	128	1.5
CP008925.1	h6.sal.bam	other	3727878	3727878	0	+	0	2	159	124	0.0
CP008925.1	h6.sal.bam	other	3727879	3727879	0	+	2	2	159	122	1.0
CP008925.1	h6.sal.bam	other	3727880	3727880	0	+	3	1	159	121	1.5
CP008925.1	h6.sal.bam	other	3727881	3727881	0	+	5	1	161	123	2.5
CP008925.1	h6.sal.bam	other	3727882	3727882	0	+	2	0	163	122	1.0
CP008925.1	h6.sal.bam	other	3727883	3727883	0	+	2	7	164	124	1.0
CP008925.1	h6.sal.bam	other	3727884	3727884	0	+	2	0	163	118	1.0
CP008925.1	h6.sal.bam	other	3727885	3727885	0	+	4	2	167	118	2.0
CP008925.1	h6.sal.bam	other	3727886	3727886	0	+	3	1	168	116	1.5
CP008925.1	h6.sal.bam	other	3727887	3727887	0	+	3	1	170	116	1.5
CP008925.1	h6.sal.bam	other	3727888	3727888	0	+	0	2	170	115	0.0
CP008925.1	h6.sal.bam	other	3727889	3727889	0	+	1	3	167	116	0.5
CP008925.1	h6.sal.bam	other	3727890	3727890	0	+	1	1	164	115	0.5
CP008925.1	h6.sal.bam	other	3727891	3727891	0	+	2	0	166	114	1.0
CP008925.1	h6.sal.bam	other	3727892	3727892	0	+	1	2	163	114	0.5
CP008925.1	h6.sal.bam	other	3727893	3727893	0	+	1	1	157	116	0.5
CP008925.1	h6.sal.bam	other	3727894	3727894	0	+	3	2	160	115	1.5
CP008925.1	h6.sal.bam	other	3727895	3727895	0	+	0	0	159	113	0.0
CP008925.1	h6.sal.bam	other	3727896	3727896	0	+	3	1	161	114	1.5
CP008925.1	h6.sal.bam	other	3727897	3727897	0	+	1	1	160	113	0.5
CP008925.1	h6.sal.bam	other	3727898	3727898	0	+	0	3	160	114	0.0
CP008925.1	h6.sal.bam	other	3727899	3727899	0	+	5	0	158	111	2.5
CP008925.1	h6.sal.bam	other	3727900	3727900	0	+	1	4	159	111	0.5
CP008925.1	h6.sal.bam	other	3727901	3727901	0	+	2	3	158	109	1.0
CP008925.1	h6.sal.bam	other	3727902	3727902	0	+	2	3	158	107	1.0
CP008925.1	h6.sal.bam	other	3727903	3727903	0	+	1	1	158	106	0.5
CP008925.1	h6.sal.bam	other	3727904	3727904	0	+	3	1	157	109	1.5
CP008925.1	h6.sal.bam	other	3727905	3727905	0	+	2	2	158	109	1.0
CP008925.1	h6.sal.bam	other	3727906	3727906	0	+	2	3	157	109	1.0
CP008925.1	h6.sal.bam	other	3727907	3727907	0	+	0	0	153	106	0.0
CP008925.1	h6.sal.bam	other	3727908	3727908	0	+	1	5	153	109	0.5
CP008925.1	h6.sal.bam	other	3727909	3727909	0	+	3	3	155	106	1.5
CP008925.1	h6.sal.bam	other	3727910	3727910	0	+	3	0	157	103	1.5
CP008925.1	h6.sal.bam	other	3727911	3727911	0	+	3	1	159	109	1.5
CP008925.1	h6.sal.bam	other	3727912	3727912	0	+	6	1	162	110	3.0
CP008925.1	h6.sal.bam	other	3727913	3727913	0	+	1	3	161	109	0.5
CP008925.1	h6.sal.bam	other	3727914	3727914	0	+	1	3	158	109	0.5
CP008925.1	h6.sal.bam	other	3727915	3727915	0	+	4	2	162	106	2.0
CP008925.1	h6.sal.bam	other	3727916	3727916	0	+	7	1	169	104	3.5
CP008925.1	h6.sal.bam	other	3727917	3727917	0	+	1	2	165	103	0.5
CP008925.1	h6.sal.bam	other	3727918	3727918	0	+	3	0	165	103	1.5
CP008925.1	h6.sal.bam	other	3727919	3727919	0	+	5	2	170	103	2.5
CP008925.1	h6.sal.bam	other	3727920	3727920	0	+	3	2	166	104	1.5
CP008925.1	h6.sal.bam	other	3727921	3727921	0	+	1	4	167	102	0.5
CP008925.1	h6.sal.bam	other	3727922	3727922	0	+	0	1	166	99	0.0
CP008925.1	h6.sal.bam	other	3727923	3727923	0	+	2	3	163	100	1.0
CP008925.1	h6.sal.bam	other	3727924	3727924	0	+	0	0	163	97	0.0
CP008925.1	h6.sal.bam	other	3727925	3727925	0	+	2	2	162	102	1.0
CP008925.1	h6.sal.bam	other	3727926	3727926	0	+	1	1	155	100	0.5
CP008925.1	h6.sal.bam	other	3727927	3727927	0	+	2	1	156	99	1.0
CP008925.1	h6.sal.bam	other	3727928	3727928	0	+	3	4	157	101	1.5
CP008925.1	h6.sal.bam	other	3727929	3727929	0	+	2	3	154	99	1.0
CP008925.1	h6.sal.bam	other	3727930	3727930	0	+	1	3	153	98	0.5
CP008925.1	h6.sal.bam	other	3727931	3727931	0	+	0	3	151	95	0.0
CP008925.1	h6.sal.bam	other	3727932	3727932	0	+	4	0	155	92	2.0
CP008925.1	h6.sal.bam	other	3727933	3727933	0	+	4	2	159	93	2.0
CP008925.1	h6.sal.bam	other	3727934	3727934	0	+	2	2	156	91	1.3333333333333333
CP008925.1	h6.sal.bam	other	3727935	3727935	0	+	1	2	153	89	1.0
CP008925.1	h6.sal.bam	other	3727936	3727936	0	+	1	0	154	91	1.0
CP008925.1	h6.sal.bam	other	3727937	3727937	0	+	3	3	157	91	3.0
CP008925.1	h6.sal.bam	other	3727938	3727938	0	+	3	1	160	88	3.0
CP008925.1	h6.sal.bam	other	3727939	3727939	0	+	3	2	158	90	3.0
CP008925.1	h6.sal.bam	other	3727940	3727940	0	+	0	0	156	89	0.0
CP008925.1	h6.sal.bam	other	3727941	3727941	0	+	1	1	154	90	1.0
CP008925.1	h6.sal.bam	other	3727942	3727942	0	+	2	1	152	90	1.3333333333333333
CP008925.1	h6.sal.bam	other	3727943	3727943	0	+	1	1	153	153	0.6666666666666666
CP008925.1	h6.sal.bam	other	3727944	3727944	0	+	3	2	156	155	3.0
CP008925.1	h6.sal.bam	other	3727945	3727945	0	+	2	0	157	155	2.0
CP008925.1	h6.sal.bam	other	3727946	3727946	0	+	2	0	157	155	2.0
CP008925.1	h6.sal.bam	other	3727947	3727947	0	+	1	2	154	157	1.0
CP008925.1	h6.sal.bam	other	3727948	3727948	0	+	2	2	153	156	2.0
CP008925.1	h6.sal.bam	other	3727949	3727949	0	+	3	0	153	154	3.0
CP008925.1	h6.sal.bam	other	3727950	3727950	0	+	3	0	156	155	3.0
CP008925.1	h6.sal.bam	other	3727951	3727951	0	+	1	2	157	155	1.0
CP008925.1	h6.sal.bam	other	3727952	3727952	0	+	0	2	152	157	0.0
CP008925.1	h6.sal.bam	other	3727953	3727953	0	+	2	0	152	158	2.0
CP008925.1	h6.sal.bam	other	3727954	3727954	0	+	0	1	151	160	0.0
CP008925.1	h6.sal.bam	other	3727955	3727955	0	+	4	3	153	159	4.0
CP008925.1	h6.sal.bam	other	3727956	3727956	0	+	0	0	146	159	0.0
CP008925.1	h6.sal.bam	other	3727957	3727957	0	+	1	2	147	160	1.0
CP008925.1	h6.sal.bam	other	3727958	3727958	0	+	3	1	146	159	3.0
CP008925.1	h6.sal.bam	other	3727959	3727959	0	+	1	0	145	158	1.0
CP008925.1	h6.sal.bam	other	3727960	3727960	0	+	1	0	141	158	1.0
CP008925.1	h6.sal.bam	other	3727961	3727961	0	+	3	1	143	267	3.0
CP008925.1	h6.sal.bam	other	3727962	3727962	0	+	0	0	140	269	0.0
CP008925.1	h6.sal.bam	other	3727963	3727963	0	+	4	3	143	274	4.0
CP008925.1	h6.sal.bam	other	3727964	3727964	0	+	1	2	141	273	1.0
CP008925.1	h6.sal.bam	other	3727965	3727965	0	+	3	1	144	272	3.0
CP008925.1	h6.sal.bam	other	3727966	3727966	0	+	0	2	144	272	0.0
CP008925.1	h6.sal.bam	other	3727967	3727967	0	+	2	0	145	270	2.0
CP008925.1	h6.sal.bam	other	3727968	3727968	0	+	1	0	146	271	1.0
CP008925.1	h6.sal.bam	GAAC	3727969	3727969	3727977	+	4	0	147	272	4.0
CP008925.1	h6.sal.bam	other	3727970	3727970	0	+	2	1	146	274	2.0
CP008925.1	h6.sal.bam	GAAC	3727971	3727971	3727977	+	1	0	146	274	1.0
CP008925.1	h6.sal.bam	other	3727972	3727972	0	+	0	2	146	274	0.0
CP008925.1	h6.sal.bam	other	3727973	3727973	0	+	2	0	147	273	2.0
CP008925.1	h6.sal.bam	other	3727974	3727974	0	+	1	2	145	277	1.0
CP008925.1	h6.sal.bam	other	3727975	3727975	0	+	1	0	143	279	1.0
CP008925.1	h6.sal.bam	other	3727976	3727976	0	+	2	1	139	279	2.0
CP008925.1	h6.sal.bam	other	3727977	3727977	0	+	1	3	140	278	1.0
CP008925.1	h6.sal.bam	other	3727978	3727978	0	+	1	3	141	276	1.0
CP008925.1	h6.sal.bam	other	3727979	3727979	0	+	1	1	140	273	1.0
CP008925.1	h6.sal.bam	other	3727980	3727980	0	+	1	2	141	274	1.0
CP008925.1	h6.sal.bam	other	3727981	3727981	0	+	1	1	134	272	1.0
CP008925.1	h6.sal.bam	other	3727982	3727982	0	+	1	2	134	273	1.0
CP008925.1	h6.sal.bam	other	3727983	3727983	0	+	1	2	135	273	1.0
CP008925.1	h6.sal.bam	other	3727984	3727984	0	+	0	1	135	271	0.0
CP008925.1	h6.sal.bam	other	3727985	3727985	0	+	1	5	136	274	1.0
CP008925.1	h6.sal.bam	GAAC	3727986	3727986	3727977	+	0	2	133	276	0.0
CP008925.1	h6.sal.bam	other	3727987	3727987	0	+	0	2	128	275	0.0
CP008925.1	h6.sal.bam	GAAC	3727988	3727988	3727977	+	2	1	129	274	2.0
CP008925.1	h6.sal.bam	other	3727989	3727989	0	+	1	0	129	273	1.0
CP008925.1	h6.sal.bam	other	3727990	3727990	0	+	2	0	111	276	2.0
CP008925.1	h6.sal.bam	other	3727991	3727991	0	+	2	1	113	276	2.0
CP008925.1	h6.sal.bam	other	3727992	3727992	0	+	3	1	116	275	3.0
CP008925.1	h6.sal.bam	other	3727993	3727993	0	+	0	3	116	274	0.0
CP008925.1	h6.sal.bam	other	3727994	3727994	0	+	1	0	117	272	1.0
CP008925.1	h6.sal.bam	other	3727995	3727995	0	+	0	1	113	272	0.0
CP008925.1	h6.sal.bam	other	3727996	3727996	0	+	1	0	114	271	1.0
CP008925.1	h6.sal.bam	other	3727997	3727997	0	+	0	3	111	271	0.0
CP008925.1	h6.sal.bam	other	3727998	3727998	0	+	3	2	114	270	3.0
CP008925.1	h6.sal.bam	other	3727999	3727999	0	+	0	2	114	270	0.0
CP008925.1	h6.sal.bam	other	3728000	3728000	0	+	2	0	114	270	2.0
CP008925.1	h6.sal.bam	other	3728001	3728001	0	+	1	1	115	271	1.0
CP008925.1	h6.sal.bam	other	3728002	3728002	0	+	1	2	111	271	1.0
CP008925.1	h6.sal.bam	other	3728003	3728003	0	+	1	2	112	269	1.0
CP008925.1	h6.sal.bam	other	3728004	3728004	0	+	1	2	111	267	1.0
CP008925.1	h6.sal.bam	other	3728005	3728005	0	+	1	0	111	271	1.0
CP008925.1	h6.sal.bam	other	3728006	3728006	0	+	2	0	113	273	2.0
CP008925.1	h6.sal.bam	other	3728007	3728007	0	+	3	1	112	274	3.0
CP008925.1	h6.sal.bam	other	3728008	3728008	0	+	4	0	109	273	4.0
CP008925.1	h6.sal.bam	other	3728009	3728009	0	+	3	2	112	274	3.0
CP008925.1	h6.sal.bam	other	3728010	3728010	0	+	0	2	112	273	0.0
CP008925.1	h6.sal.bam	other	3728011	3728011	0	+	2	1	112	271	2.0
CP008925.1	h6.sal.bam	other	3728012	3728012	0	+	2	0	109	272	2.0
CP008925.1	h6.sal.bam	other	3728013	3728013	0	+	0	3	109	272	0.0
CP008925.1	h6.sal.bam	other	3728014	3728014	0	+	2	1	107	270	2.0
CP008925.1	h6.sal.bam	other	3728015	3728015	0	+	3	0	110	269	3.0
CP008925.1	h6.sal.bam	other	3728016	3728016	0	+	1	4	110	270	1.0
CP008925.1	h6.sal.bam	GTTC	3728017	3728017	3728025	+	3	64	111	268	3.0
CP008925.1	h6.sal.bam	other	3728018	3728018	0	+	1	2	112	204	1.0
CP008925.1	h6.sal.bam	GTTC	3728019	3728019	3728025	+	73	1	181	205	73.0
CP008925.1	h6.sal.bam	other	3728020	3728020	0	+	0	0	178	205	0.0
CP008925.1	h6.sal.bam	other	3728021	3728021	0	+	0	3	178	207	0.0
CP008925.1	h6.sal.bam	other	3728022	3728022	0	+	0	1	177	210	0.0
CP008925.1	h6.sal.bam	other	3728023	3728023	0	+	0	0	174	209	0.0
CP008925.1	h6.sal.bam	other	3728024	3728024	0	+	1	1	172	209	1.0
CP008925.1	h6.sal.bam	other	3728025	3728025	0	+	4	2	172	209	4.0
CP008925.1	h6.sal.bam	other	3728026	3728026	0	+	6	2	177	207	6.0
CP008925.1	h6.sal.bam	other	3728027	3728027	0	+	1	4	177	210	1.0
CP008925.1	h6.sal.bam	other	3728028	3728028	0	+	3	1	179	206	3.0
CP008925.1	h6.sal.bam	other	3728029	3728029	0	+	3	0	181	205	3.0
CP008925.1	h6.sal.bam	other	3728030	3728030	0	+	0	3	178	210	0.0
CP008925.1	h6.sal.bam	other	3728031	3728031	0	+	3	2	181	207	3.0
CP008925.1	h6.sal.bam	other	3728032	3728032	0	+	2	0	182	205	2.0
CP008925.1	h6.sal.bam	other	3728033	3728033	0	+	0	2	179	205	0.0
CP008925.1	h6.sal.bam	GTTC	3728034	3728034	3728025	+	1	116	179	206	1.0
CP008925.1	h6.sal.bam	other	3728035	3728035	0	+	2	0	179	90	2.0
CP008925.1	h6.sal.bam	GTTC	3728036	3728036	3728025	+	83	1	259	94	83.0
CP008925.1	h6.sal.bam	other	3728037	3728037	0	+	3	4	262	94	3.0
CP008925.1	h6.sal.bam	other	3728038	3728038	0	+	0	0	258	94	0.0
CP008925.1	h6.sal.bam	other	3728039	3728039	0	+	5	0	262	97	5.0
CP008925.1	h6.sal.bam	other	3728040	3728040	0	+	1	1	261	100	1.0
CP008925.1	h6.sal.bam	other	3728041	3728041	0	+	6	0	267	105	6.0
CP008925.1	h6.sal.bam	other	3728042	3728042	0	+	1	0	266	105	1.0
CP008925.1	h6.sal.bam	other	3728043	3728043	0	+	4	0	270	105	4.0
CP008925.1	h6.sal.bam	other	3728044	3728044	0	+	4	1	269	105	4.0
CP008925.1	h6.sal.bam	other	3728045	3728045	0	+	0	1	268	109	0.0
CP008925.1	h6.sal.bam	other	3728046	3728046	0	+	3	0	270	110	3.0
CP008925.1	h6.sal.bam	other	3728047	3728047	0	+	1	0	269	110	1.0
CP008925.1	h6.sal.bam	other	3728048	3728048	0	+	2	4	271	110	2.0
CP008925.1	h6.sal.bam	other	3728049	3728049	0	+	4	4	272	109	4.0
CP008925.1	h6.sal.bam	other	3728050	3728050	0	+	1	0	273	105	1.0
CP008925.1	h6.sal.bam	other	3728051	3728051	0	+	4	0	276	106	4.0
CP008925.1	h6.sal.bam	other	3728052	3728052	0	+	1	1	276	110	1.0
CP008925.1	h6.sal.bam	other	3728053	3728053	0	+	0	1	276	109	0.0
CP008925.1	h6.sal.bam	other	3728054	3728054	0	+	0	1	275	110	0.0
CP008925.1	h6.sal.bam	other	3728055	3728055	0	+	5	0	279	113	5.0
CP008925.1	h6.sal.bam	other	3728056	3728056	0	+	1	2	279	114	1.0
CP008925.1	h6.sal.bam	other	3728057	3728057	0	+	2	3	280	118	2.0
CP008925.1	h6.sal.bam	other	3728058	3728058	0	+	3	3	282	117	3.0
CP008925.1	h6.sal.bam	other	3728059	3728059	0	+	2	5	283	115	2.0
CP008925.1	h6.sal.bam	other	3728060	3728060	0	+	0	3	282	112	0.0
CP008925.1	h6.sal.bam	other	3728061	3728061	0	+	1	0	283	113	1.0
CP008925.1	h6.sal.bam	other	3728062	3728062	0	+	1	1	281	114	1.0
CP008925.1	h6.sal.bam	other	3728063	3728063	0	+	2	0	283	116	2.0
CP008925.1	h6.sal.bam	other	3728064	3728064	0	+	1	3	284	116	1.0
CP008925.1	h6.sal.bam	other	3728065	3728065	0	+	1	0	283	114	1.0
CP008925.1	h6.sal.bam	other	3728066	3728066	0	+	0	0	280	117	0.0
CP008925.1	h6.sal.bam	other	3728067	3728067	0	+	2	1	280	119	2.0
CP008925.1	h6.sal.bam	other	3728068	3728068	0	+	0	0	279	119	0.0
CP008925.1	h6.sal.bam	other	3728069	3728069	0	+	1	0	280	119	1.0
CP008925.1	h6.sal.bam	other	3728070	3728070	0	+	0	0	280	127	0.0
CP008925.1	h6.sal.bam	other	3728071	3728071	0	+	2	0	280	130	2.0
CP008925.1	h6.sal.bam	other	3728072	3728072	0	+	0	2	278	131	0.0
CP008925.1	h6.sal.bam	other	3728073	3728073	0	+	0	2	278	129	0.0
CP008925.1	h6.sal.bam	other	3728074	3728074	0	+	3	1	281	129	3.0
CP008925.1	h6.sal.bam	other	3728075	3728075	0	+	1	1	280	131	1.0
CP008925.1	h6.sal.bam	other	3728076	3728076	0	+	1	1	280	132	1.0
CP008925.1	h6.sal.bam	other	3728077	3728077	0	+	2	1	280	132	2.0
CP008925.1	h6.sal.bam	other	3728078	3728078	0	+	1	2	280	132	1.0
CP008925.1	h6.sal.bam	other	3728079	3728079	0	+	4	3	283	131	4.0
CP008925.1	h6.sal.bam	other	3728080	3728080	0	+	4	2	286	130	4.0
CP008925.1	h6.sal.bam	other	3728081	3728081	0	+	0	1	284	128	0.0
CP008925.1	h6.sal.bam	other	3728082	3728082	0	+	3	0	280	134	3.0
CP008925.1	h6.sal.bam	other	3728083	3728083	0	+	2	1	282	134	2.0
CP008925.1	h6.sal.bam	other	3728084	3728084	0	+	2	1	281	136	2.0
CP008925.1	h6.sal.bam	other	3728085	3728085	0	+	1	0	282	137	1.0
CP008925.1	h6.sal.bam	other	3728086	3728086	0	+	0	2	279	140	0.0
CP008925.1	h6.sal.bam	other	3728087	3728087	0	+	0	0	279	141	0.0
CP008925.1	h6.sal.bam	other	3728088	3728088	0	+	3	1	279	141	3.0
CP008925.1	h6.sal.bam	other	3728089	3728089	0	+	0	0	276	140	0.0
CP008925.1	h6.sal.bam	other	3728090	3728090	0	+	2	2	278	143	2.0
CP008925.1	h6.sal.bam	other	3728091	3728091	0	+	0	2	276	144	0.0
CP008925.1	h6.sal.bam	other	3728092	3728092	0	+	0	2	201	142	0.0
CP008925.1	h6.sal.bam	other	3728093	3728093	0	+	4	0	205	144	4.0
CP008925.1	h6.sal.bam	other	3728094	3728094	0	+	3	1	208	144	3.0
CP008925.1	h6.sal.bam	other	3728095	3728095	0	+	2	3	210	143	2.0
CP008925.1	h6.sal.bam	GTTC	3728096	3728096	3728104	+	1	6	211	143	1.0
CP008925.1	h6.sal.bam	other	3728097	3728097	0	+	0	1	211	137	0.0
CP008925.1	h6.sal.bam	GTTC	3728098	3728098	3728104	+	4	0	215	137	4.0
CP008925.1	h6.sal.bam	other	3728099	3728099	0	+	0	1	214	137	0.0
CP008925.1	h6.sal.bam	other	3728100	3728100	0	+	0	5	210	139	0.0
CP008925.1	h6.sal.bam	other	3728101	3728101	0	+	1	3	204	136	1.0
CP008925.1	h6.sal.bam	other	3728102	3728102	0	+	1	1	204	134	1.0
CP008925.1	h6.sal.bam	other	3728103	3728103	0	+	2	1	203	138	2.0
CP008925.1	h6.sal.bam	other	3728104	3728104	0	+	10	0	209	138	10.0
CP008925.1	h6.sal.bam	other	3728105	3728105	0	+	1	0	210	138	1.0
CP008925.1	h6.sal.bam	other	3728106	3728106	0	+	0	1	207	139	0.0
CP008925.1	h6.sal.bam	other	3728107	3728107	0	+	1	1	205	141	1.0
CP008925.1	h6.sal.bam	other	3728108	3728108	0	+	2	1	207	143	2.0
CP008925.1	h6.sal.bam	other	3728109	3728109	0	+	0	0	205	144	0.0
CP008925.1	h6.sal.bam	other	3728110	3728110	0	+	2	3	204	144	2.0
CP008925.1	h6.sal.bam	other	3728111	3728111	0	+	0	1	125	141	0.0
CP008925.1	h6.sal.bam	other	3728112	3728112	0	+	1	4	124	145	1.0
CP008925.1	h6.sal.bam	GTTC	3728113	3728113	3728104	+	2	6	126	147	2.0
CP008925.1	h6.sal.bam	other	3728114	3728114	0	+	1	1	123	145	1.0
CP008925.1	h6.sal.bam	GTTC	3728115	3728115	3728104	+	5	5	126	147	5.0
CP008925.1	h6.sal.bam	other	3728116	3728116	0	+	2	0	116	145	2.0
CP008925.1	h6.sal.bam	other	3728117	3728117	0	+	1	2	117	146	1.0
CP008925.1	h6.sal.bam	other	3728118	3728118	0	+	3	3	120	146	3.0
CP008925.1	h6.sal.bam	other	3728119	3728119	0	+	0	1	118	143	0.0
CP008925.1	h6.sal.bam	GTTC	3728120	3728120	3728128	+	3	3	121	143	3.0
CP008925.1	h6.sal.bam	other	3728121	3728121	0	+	4	0	121	150	4.0
CP008925.1	h6.sal.bam	GTTC	3728122	3728122	3728128	+	1	1	119	150	1.0
CP008925.1	h6.sal.bam	other	3728123	3728123	0	+	0	0	119	149	0.0
CP008925.1	h6.sal.bam	other	3728124	3728124	0	+	0	0	116	151	0.0
CP008925.1	h6.sal.bam	other	3728125	3728125	0	+	0	1	115	151	0.0
CP008925.1	h6.sal.bam	other	3728126	3728126	0	+	2	4	113	151	2.0
CP008925.1	h6.sal.bam	other	3728127	3728127	0	+	3	2	114	150	3.0
CP008925.1	h6.sal.bam	other	3728128	3728128	0	+	1	2	115	150	1.0
CP008925.1	h6.sal.bam	other	3728129	3728129	0	+	1	3	116	148	1.0
CP008925.1	h6.sal.bam	other	3728130	3728130	0	+	1	3	113	151	1.0
CP008925.1	h6.sal.bam	other	3728131	3728131	0	+	1	5	113	148	1.0
CP008925.1	h6.sal.bam	other	3728132	3728132	0	+	2	2	113	143	2.0
CP008925.1	h6.sal.bam	other	3728133	3728133	0	+	1	0	111	148	1.0
CP008925.1	h6.sal.bam	other	3728134	3728134	0	+	0	2	109	151	0.0
CP008925.1	h6.sal.bam	other	3728135	3728135	0	+	1	3	110	152	1.0
CP008925.1	h6.sal.bam	other	3728136	3728136	0	+	2	1	111	149	2.0
CP008925.1	h6.sal.bam	GTTC	3728137	3728137	3728128	+	3	3	112	151	3.0
CP008925.1	h6.sal.bam	other	3728138	3728138	0	+	2	0	111	148	2.0
CP008925.1	h6.sal.bam	GTTC	3728139	3728139	3728128	+	0	1	111	151	0.0
CP008925.1	h6.sal.bam	other	3728140	3728140	0	+	2	3	111	153	2.0
CP008925.1	h6.sal.bam	other	3728141	3728141	0	+	1	2	112	150	1.0
CP008925.1	h6.sal.bam	other	3728142	3728142	0	+	4	1	115	148	4.0
CP008925.1	h6.sal.bam	other	3728143	3728143	0	+	1	0	114	153	1.0
CP008925.1	h6.sal.bam	other	3728144	3728144	0	+	6	8	120	156	6.0
CP008925.1	h6.sal.bam	other	3728145	3728145	0	+	0	3	120	148	0.0
CP008925.1	h6.sal.bam	other	3728146	3728146	0	+	1	1	119	145	1.0
CP008925.1	h6.sal.bam	other	3728147	3728147	0	+	5	2	124	151	5.0
CP008925.1	h6.sal.bam	other	3728148	3728148	0	+	0	0	123	149	0.0
CP008925.1	h6.sal.bam	other	3728149	3728149	0	+	1	3	122	154	1.0
CP008925.1	h6.sal.bam	other	3728150	3728150	0	+	1	2	122	154	1.0
CP008925.1	h6.sal.bam	other	3728151	3728151	0	+	1	1	121	154	1.0
CP008925.1	h6.sal.bam	other	3728152	3728152	0	+	3	1	124	154	3.0
CP008925.1	h6.sal.bam	other	3728153	3728153	0	+	3	1	125	157	3.0
CP008925.1	h6.sal.bam	other	3728154	3728154	0	+	1	2	122	158	1.0
CP008925.1	h6.sal.bam	other	3728155	3728155	0	+	1	2	120	159	1.0
CP008925.1	h6.sal.bam	other	3728156	3728156	0	+	1	5	113	158	1.0
CP008925.1	h6.sal.bam	other	3728157	3728157	0	+	2	1	115	154	2.0
CP008925.1	h6.sal.bam	other	3728158	3728158	0	+	1	2	116	154	1.0
CP008925.1	h6.sal.bam	other	3728159	3728159	0	+	1	2	117	152	1.0
CP008925.1	h6.sal.bam	other	3728160	3728160	0	+	2	2	118	154	2.0
CP008925.1	h6.sal.bam	other	3728161	3728161	0	+	0	3	118	152	0.0
CP008925.1	h6.sal.bam	other	3728162	3728162	0	+	1	0	119	150	1.0
CP008925.1	h6.sal.bam	other	3728163	3728163	0	+	2	0	118	150	2.0
CP008925.1	h6.sal.bam	other	3728164	3728164	0	+	4	3	122	150	4.0
CP008925.1	h6.sal.bam	other	3728165	3728165	0	+	4	3	124	160	4.0
CP008925.1	h6.sal.bam	other	3728166	3728166	0	+	0	0	124	158	0.0
CP008925.1	h6.sal.bam	other	3728167	3728167	0	+	1	4	125	158	1.0
CP008925.1	h6.sal.bam	other	3728168	3728168	0	+	1	0	122	161	1.0
CP008925.1	h6.sal.bam	other	3728169	3728169	0	+	3	2	122	170	3.0
CP008925.1	h6.sal.bam	other	3728170	3728170	0	+	6	2	126	171	6.0
CP008925.1	h6.sal.bam	other	3728171	3728171	0	+	0	1	125	169	0.0
CP008925.1	h6.sal.bam	other	3728172	3728172	0	+	3	0	125	174	3.0
CP008925.1	h6.sal.bam	other	3728173	3728173	0	+	0	1	125	174	0.0
CP008925.1	h6.sal.bam	other	3728174	3728174	0	+	2	2	127	176	2.0
CP008925.1	h6.sal.bam	other	3728175	3728175	0	+	0	2	127	178	0.0
CP008925.1	h6.sal.bam	other	3728176	3728176	0	+	2	1	127	178	2.0
CP008925.1	h6.sal.bam	other	3728177	3728177	0	+	1	5	125	181	1.0
CP008925.1	h6.sal.bam	other	3728178	3728178	0	+	5	1	128	179	5.0
CP008925.1	h6.sal.bam	other	3728179	3728179	0	+	0	2	120	178	0.0
CP008925.1	h6.sal.bam	other	3728180	3728180	0	+	4	1	123	176	4.0
CP008925.1	h6.sal.bam	other	3728181	3728181	0	+	1	1	124	176	1.0
CP008925.1	h6.sal.bam	other	3728182	3728182	0	+	3	3	126	177	3.0
CP008925.1	h6.sal.bam	other	3728183	3728183	0	+	4	2	129	174	4.0
CP008925.1	h6.sal.bam	other	3728184	3728184	0	+	1	0	130	175	1.0
CP008925.1	h6.sal.bam	other	3728185	3728185	0	+	1	3	129	175	1.0
CP008925.1	h6.sal.bam	other	3728186	3728186	0	+	0	2	129	172	0.0
CP008925.1	h6.sal.bam	other	3728187	3728187	0	+	0	7	127	177	0.0
CP008925.1	h6.sal.bam	other	3728188	3728188	0	+	1	4	124	170	1.0
CP008925.1	h6.sal.bam	other	3728189	3728189	0	+	1	2	124	166	1.0
CP008925.1	h6.sal.bam	other	3728190	3728190	0	+	7	3	125	167	7.0
CP008925.1	h6.sal.bam	other	3728191	3728191	0	+	2	1	126	164	2.0
CP008925.1	h6.sal.bam	other	3728192	3728192	0	+	2	2	127	163	2.0
CP008925.1	h6.sal.bam	other	3728193	3728193	0	+	3	0	128	161	3.0
CP008925.1	h6.sal.bam	other	3728194	3728194	0	+	0	1	128	168	0.0
CP008925.1	h6.sal.bam	other	3728195	3728195	0	+	2	9	128	171	2.0
CP008925.1	h6.sal.bam	other	3728196	3728196	0	+	1	0	126	173	1.0
CP008925.1	h6.sal.bam	other	3728197	3728197	0	+	3	3	128	176	3.0
CP008925.1	h6.sal.bam	other	3728198	3728198	0	+	1	2	129	173	1.0
CP008925.1	h6.sal.bam	other	3728199	3728199	0	+	2	0	131	174	2.0
CP008925.1	h6.sal.bam	other	3728200	3728200	0	+	3	1	134	174	3.0
CP008925.1	h6.sal.bam	other	3728201	3728201	0	+	1	3	133	177	1.0
CP008925.1	h6.sal.bam	other	3728202	3728202	0	+	1	1	130	175	1.0
CP008925.1	h6.sal.bam	other	3728203	3728203	0	+	3	7	133	174	3.0
CP008925.1	h6.sal.bam	other	3728204	3728204	0	+	1	1	133	174	1.0
CP008925.1	h6.sal.bam	other	3728205	3728205	0	+	0	3	132	173	0.0
CP008925.1	h6.sal.bam	other	3728206	3728206	0	+	3	2	134	174	3.0
CP008925.1	h6.sal.bam	other	3728207	3728207	0	+	0	2	132	172	0.0
CP008925.1	h6.sal.bam	other	3728208	3728208	0	+	0	1	131	176	0.0
CP008925.1	h6.sal.bam	other	3728209	3728209	0	+	2	3	132	180	2.0
CP008925.1	h6.sal.bam	other	3728210	3728210	0	+	1	0	131	177	1.0
CP008925.1	h6.sal.bam	other	3728211	3728211	0	+	2	3	133	177	2.0
CP008925.1	h6.sal.bam	other	3728212	3728212	0	+	0	3	129	174	0.0
CP008925.1	h6.sal.bam	other	3728213	3728213	0	+	2	3	130	175	1.3333333333333333
CP008925.1	h6.sal.bam	other	3728214	3728214	0	+	0	2	130	175	0.0
CP008925.1	h6.sal.bam	other	3728215	3728215	0	+	2	3	130	175	2.0
CP008925.1	h6.sal.bam	other	3728216	3728216	0	+	0	1	129	175	0.0
CP008925.1	h6.sal.bam	other	3728217	3728217	0	+	3	1	127	176	2.0
CP008925.1	h6.sal.bam	other	3728218	3728218	0	+	0	3	127	175	0.0
CP008925.1	h6.sal.bam	other	3728219	3728219	0	+	2	2	123	176	2.0
CP008925.1	h6.sal.bam	other	3728220	3728220	0	+	0	0	122	176	0.0
CP008925.1	h6.sal.bam	other	3728221	3728221	0	+	4	5	121	176	2.6666666666666665
CP008925.1	h6.sal.bam	other	3728222	3728222	0	+	2	4	123	174	1.3333333333333333
CP008925.1	h6.sal.bam	other	3728223	3728223	0	+	3	0	126	173	2.0
CP008925.1	h6.sal.bam	other	3728224	3728224	0	+	1	5	126	174	0.6666666666666666
CP008925.1	h6.sal.bam	other	3728225	3728225	0	+	3	1	128	172	2.0
CP008925.1	h6.sal.bam	other	3728226	3728226	0	+	1	1	128	177	0.6666666666666666
CP008925.1	h6.sal.bam	other	3728227	3728227	0	+	0	2	124	179	0.0
CP008925.1	h6.sal.bam	other	3728228	3728228	0	+	3	2	124	178	2.0
CP008925.1	h6.sal.bam	other	3728229	3728229	0	+	2	3	125	179	1.3333333333333333
CP008925.1	h6.sal.bam	other	3728230	3728230	0	+	0	0	123	176	0.0
CP008925.1	h6.sal.bam	other	3728231	3728231	0	+	0	1	120	180	0.0
CP008925.1	h6.sal.bam	other	3728232	3728232	0	+	3	1	123	180	2.0
CP008925.1	h6.sal.bam	other	3728233	3728233	0	+	0	3	123	184	0.0
CP008925.1	h6.sal.bam	other	3728234	3728234	0	+	1	1	124	183	0.6666666666666666
CP008925.1	h6.sal.bam	other	3728235	3728235	0	+	0	1	122	183	0.0
CP008925.1	h6.sal.bam	other	3728236	3728236	0	+	1	1	123	182	0.5
CP008925.1	h6.sal.bam	other	3728237	3728237	0	+	2	6	124	186	1.0
CP008925.1	h6.sal.bam	other	3728238	3728238	0	+	1	3	123	182	0.5
CP008925.1	h6.sal.bam	other	3728239	3728239	0	+	1	4	116	182	0.5
CP008925.1	h6.sal.bam	other	3728240	3728240	0	+	1	1	117	182	0.5
CP008925.1	h6.sal.bam	other	3728241	3728241	0	+	4	6	121	183	2.0
CP008925.1	h6.sal.bam	other	3728242	3728242	0	+	2	1	121	178	1.0
CP008925.1	h6.sal.bam	other	3728243	3728243	0	+	3	11	124	182	1.5
CP008925.1	h6.sal.bam	other	3728244	3728244	0	+	2	3	124	172	1.0
CP008925.1	h6.sal.bam	other	3728245	3728245	0	+	5	3	123	169	2.5
CP008925.1	h6.sal.bam	other	3728246	3728246	0	+	2	1	124	168	1.0
CP008925.1	h6.sal.bam	other	3728247	3728247	0	+	1	3	123	168	0.5
CP008925.1	h6.sal.bam	other	3728248	3728248	0	+	0	4	123	172	0.0
CP008925.1	h6.sal.bam	other	3728249	3728249	0	+	0	2	121	169	0.0
CP008925.1	h6.sal.bam	other	3728250	3728250	0	+	1	2	122	169	1.0
CP008925.1	h6.sal.bam	other	3728251	3728251	0	+	2	3	122	167	2.0
CP008925.1	h6.sal.bam	other	3728252	3728252	0	+	3	3	124	168	2.0
CP008925.1	h6.sal.bam	other	3728253	3728253	0	+	0	0	119	167	0.0
CP008925.1	h6.sal.bam	other	3728254	3728254	0	+	3	1	122	168	1.5
CP008925.1	h6.sal.bam	other	3728255	3728255	0	+	5	1	123	172	2.5
CP008925.1	h6.sal.bam	other	3728256	3728256	0	+	0	0	119	175	0.0
CP008925.1	h6.sal.bam	other	3728257	3728257	0	+	1	0	116	175	0.5
CP008925.1	h6.sal.bam	other	3728258	3728258	0	+	5	3	119	176	2.5
CP008925.1	h6.sal.bam	other	3728259	3728259	0	+	1	0	120	175	0.5
CP008925.1	h6.sal.bam	other	3728260	3728260	0	+	3	3	123	175	1.5
CP008925.1	h6.sal.bam	other	3728261	3728261	0	+	4	4	127	172	2.0
CP008925.1	h6.sal.bam	other	3728262	3728262	0	+	3	0	129	182	1.5
CP008925.1	h6.sal.bam	other	3728263	3728263	0	+	2	3	131	182	1.0
CP008925.1	h6.sal.bam	other	3728264	3728264	0	+	1	1	131	182	0.5
CP008925.1	h6.sal.bam	other	3728265	3728265	0	+	3	2	127	183	1.5
CP008925.1	h6.sal.bam	other	3728266	3728266	0	+	2	1	127	181	1.0
CP008925.1	h6.sal.bam	other	3728267	3728267	0	+	0	2	125	180	0.0
CP008925.1	h6.sal.bam	other	3728268	3728268	0	+	1	3	123	183	0.5
CP008925.1	h6.sal.bam	other	3728269	3728269	0	+	1	3	122	185	0.5
CP008925.1	h6.sal.bam	other	3728270	3728270	0	+	2	11	124	184	1.0
CP008925.1	h6.sal.bam	other	3728271	3728271	0	+	2	3	125	176	1.0
CP008925.1	h6.sal.bam	other	3728272	3728272	0	+	2	2	124	174	1.0
CP008925.1	h6.sal.bam	other	3728273	3728273	0	+	1	0	124	177	0.5
CP008925.1	h6.sal.bam	other	3728274	3728274	0	+	4	2	126	179	2.0
CP008925.1	h6.sal.bam	other	3728275	3728275	0	+	1	3	122	180	0.5
CP008925.1	h6.sal.bam	other	3728276	3728276	0	+	2	1	124	178	1.0
CP008925.1	h6.sal.bam	other	3728277	3728277	0	+	2	3	126	178	1.0
CP008925.1	h6.sal.bam	other	3728278	3728278	0	+	1	3	123	178	0.5
CP008925.1	h6.sal.bam	other	3728279	3728279	0	+	1	1	123	175	0.5
CP008925.1	h6.sal.bam	other	3728280	3728280	0	+	7	4	127	177	3.5
CP008925.1	h6.sal.bam	other	3728281	3728281	0	+	3	3	130	174	1.5
CP008925.1	h6.sal.bam	other	3728282	3728282	0	+	0	3	128	172	0.0
CP008925.1	h6.sal.bam	other	3728283	3728283	0	+	3	5	131	171	1.5
CP008925.1	h6.sal.bam	other	3728284	3728284	0	+	0	0	131	166	0.0
CP008925.1	h6.sal.bam	other	3728285	3728285	0	+	2	2	128	166	1.0
CP008925.1	h6.sal.bam	other	3728286	3728286	0	+	2	1	130	167	1.0
CP008925.1	h6.sal.bam	other	3728287	3728287	0	+	0	0	130	166	0.0
CP008925.1	h6.sal.bam	other	3728288	3728288	0	+	2	3	132	166	1.0
CP008925.1	h6.sal.bam	other	3728289	3728289	0	+	1	1	131	172	0.5
CP008925.1	h6.sal.bam	other	3728290	3728290	0	+	1	3	132	172	0.5
CP008925.1	h6.sal.bam	other	3728291	3728291	0	+	0	3	132	176	0.0
CP008925.1	h6.sal.bam	other	3728292	3728292	0	+	5	2	134	173	2.5
CP008925.1	h6.sal.bam	other	3728293	3728293	0	+	6	1	140	173	3.0
CP008925.1	h6.sal.bam	other	3728294	3728294	0	+	1	2	139	172	0.5
CP008925.1	h6.sal.bam	other	3728295	3728295	0	+	5	2	140	175	2.5
CP008925.1	h6.sal.bam	other	3728296	3728296	0	+	2	2	140	174	1.3333333333333333
CP008925.1	h6.sal.bam	other	3728297	3728297	0	+	1	2	141	172	0.5
CP008925.1	h6.sal.bam	other	3728298	3728298	0	+	1	1	139	170	0.5
CP008925.1	h6.sal.bam	other	3728299	3728299	0	+	1	3	139	172	0.5
CP008925.1	h6.sal.bam	other	3728300	3728300	0	+	1	6	137	171	0.5
CP008925.1	h6.sal.bam	other	3728301	3728301	0	+	0	3	136	167	0.0
CP008925.1	h6.sal.bam	other	3728302	3728302	0	+	2	1	136	166	1.0
CP008925.1	h6.sal.bam	other	3728303	3728303	0	+	2	3	138	165	1.0
CP008925.1	h6.sal.bam	other	3728304	3728304	0	+	4	0	140	163	2.0
CP008925.1	h6.sal.bam	other	3728305	3728305	0	+	1	4	141	163	0.5
CP008925.1	h6.sal.bam	other	3728306	3728306	0	+	2	1	143	161	1.0
CP008925.1	h6.sal.bam	other	3728307	3728307	0	+	0	6	139	164	0.0
CP008925.1	h6.sal.bam	other	3728308	3728308	0	+	4	1	143	158	2.0
CP008925.1	h6.sal.bam	other	3728309	3728309	0	+	3	2	145	157	1.5
CP008925.1	h6.sal.bam	other	3728310	3728310	0	+	2	4	146	156	1.0
CP008925.1	h6.sal.bam	other	3728311	3728311	0	+	1	1	144	152	0.5
CP008925.1	h6.sal.bam	other	3728312	3728312	0	+	0	2	144	152	0.0
CP008925.1	h6.sal.bam	other	3728313	3728313	0	+	0	4	144	152	0.0
CP008925.1	h6.sal.bam	other	3728314	3728314	0	+	5	4	146	149	2.5
CP008925.1	h6.sal.bam	other	3728315	3728315	0	+	3	1	146	147	1.5
CP008925.1	h6.sal.bam	other	3728316	3728316	0	+	5	1	151	148	2.5
CP008925.1	h6.sal.bam	other	3728317	3728317	0	+	3	5	152	147	1.5
CP008925.1	h6.sal.bam	other	3728318	3728318	0	+	2	1	151	145	1.0
CP008925.1	h6.sal.bam	other	3728319	3728319	0	+	1	0	150	144	0.5
CP008925.1	h6.sal.bam	other	3728320	3728320	0	+	4	2	149	144	2.0
CP008925.1	h6.sal.bam	other	3728321	3728321	0	+	1	1	148	147	0.5
CP008925.1	h6.sal.bam	other	3728322	3728322	0	+	5	6	152	149	2.5
CP008925.1	h6.sal.bam	other	3728323	3728323	0	+	0	1	152	145	0.0
CP008925.1	h6.sal.bam	other	3728324	3728324	0	+	3	2	154	148	1.5
CP008925.1	h6.sal.bam	other	3728325	3728325	0	+	1	5	155	146	0.5
CP008925.1	h6.sal.bam	other	3728326	3728326	0	+	4	0	155	150	2.0
CP008925.1	h6.sal.bam	other	3728327	3728327	0	+	1	2	156	151	0.5
CP008925.1	h6.sal.bam	other	3728328	3728328	0	+	1	1	157	156	0.5
CP008925.1	h6.sal.bam	other	3728329	3728329	0	+	1	5	150	156	0.5
CP008925.1	h6.sal.bam	other	3728330	3728330	0	+	1	4	151	151	0.5
CP008925.1	h6.sal.bam	GAAC	3728331	3728331	3728339	+	1	0	152	151	0.5
CP008925.1	h6.sal.bam	other	3728332	3728332	0	+	0	1	146	151	0.0
CP008925.1	h6.sal.bam	GAAC	3728333	3728333	3728339	+	2	3	148	150	1.0
CP008925.1	h6.sal.bam	other	3728334	3728334	0	+	3	7	150	150	1.5
CP008925.1	h6.sal.bam	other	3728335	3728335	0	+	1	3	148	143	0.5
CP008925.1	h6.sal.bam	other	3728336	3728336	0	+	1	3	145	144	0.6666666666666666
CP008925.1	h6.sal.bam	other	3728337	3728337	0	+	3	2	145	143	1.5
CP008925.1	h6.sal.bam	other	3728338	3728338	0	+	2	1	145	142	1.0
CP008925.1	h6.sal.bam	other	3728339	3728339	0	+	3	2	147	141	1.5
CP008925.1	h6.sal.bam	other	3728340	3728340	0	+	1	0	143	140	0.5
CP008925.1	h6.sal.bam	other	3728341	3728341	0	+	0	4	142	144	0.0
CP008925.1	h6.sal.bam	other	3728342	3728342	0	+	2	1	144	143	1.0
CP008925.1	h6.sal.bam	other	3728343	3728343	0	+	3	6	146	142	1.5
CP008925.1	h6.sal.bam	other	3728344	3728344	0	+	0	2	143	138	0.0
CP008925.1	h6.sal.bam	other	3728345	3728345	0	+	1	3	144	136	0.5
CP008925.1	h6.sal.bam	other	3728346	3728346	0	+	1	1	143	137	0.5
CP008925.1	h6.sal.bam	other	3728347	3728347	0	+	2	5	138	142	1.0
CP008925.1	h6.sal.bam	GAAC	3728348	3728348	3728339	+	1	2	139	139	0.5
CP008925.1	h6.sal.bam	other	3728349	3728349	0	+	0	3	139	139	0.0
CP008925.1	h6.sal.bam	GAAC	3728350	3728350	3728339	+	3	1	140	136	1.5
CP008925.1	h6.sal.bam	other	3728351	3728351	0	+	2	1	141	137	1.0
CP008925.1	h6.sal.bam	other	3728352	3728352	0	+	3	2	142	138	1.5
CP008925.1	h6.sal.bam	other	3728353	3728353	0	+	0	2	141	137	0.0
CP008925.1	h6.sal.bam	other	3728354	3728354	0	+	0	1	139	135	0.0
CP008925.1	h6.sal.bam	other	3728355	3728355	0	+	2	1	135	138	1.0
CP008925.1	h6.sal.bam	other	3728356	3728356	0	+	3	1	135	142	1.5
CP008925.1	h6.sal.bam	other	3728357	3728357	0	+	3	3	136	143	1.5
CP008925.1	h6.sal.bam	other	3728358	3728358	0	+	4	0	140	140	2.0
CP008925.1	h6.sal.bam	other	3728359	3728359	0	+	3	0	143	140	1.5
CP008925.1	h6.sal.bam	other	3728360	3728360	0	+	2	2	143	142	1.0
CP008925.1	h6.sal.bam	other	3728361	3728361	0	+	1	0	142	142	0.5
CP008925.1	h6.sal.bam	other	3728362	3728362	0	+	1	0	141	144	0.5
CP008925.1	h6.sal.bam	other	3728363	3728363	0	+	0	10	141	144	0.0
CP008925.1	h6.sal.bam	other	3728364	3728364	0	+	3	0	142	142	1.5
CP008925.1	h6.sal.bam	other	3728365	3728365	0	+	4	7	146	144	2.0
CP008925.1	h6.sal.bam	other	3728366	3728366	0	+	2	0	148	138	1.0
CP008925.1	h6.sal.bam	other	3728367	3728367	0	+	0	2	143	140	0.0
CP008925.1	h6.sal.bam	GAAC	3728368	3728368	3728376	+	3	4	134	139	1.5
CP008925.1	h6.sal.bam	other	3728369	3728369	0	+	1	2	135	136	0.5
CP008925.1	h6.sal.bam	GAAC	3728370	3728370	3728376	+	4	1	139	135	2.0
CP008925.1	h6.sal.bam	other	3728371	3728371	0	+	1	0	138	134	0.5
CP008925.1	h6.sal.bam	other	3728372	3728372	0	+	3	2	140	134	1.5
CP008925.1	h6.sal.bam	other	3728373	3728373	0	+	4	1	141	137	2.0
CP008925.1	h6.sal.bam	other	3728374	3728374	0	+	0	1	140	136	0.0
CP008925.1	h6.sal.bam	other	3728375	3728375	0	+	2	3	142	137	1.0
CP008925.1	h6.sal.bam	other	3728376	3728376	0	+	5	2	147	140	2.5
CP008925.1	h6.sal.bam	other	3728377	3728377	0	+	1	1	143	142	0.5
CP008925.1	h6.sal.bam	other	3728378	3728378	0	+	1	0	140	143	0.5
CP008925.1	h6.sal.bam	other	3728379	3728379	0	+	0	2	140	143	0.0
CP008925.1	h6.sal.bam	other	3728380	3728380	0	+	3	2	142	141	1.5
CP008925.1	h6.sal.bam	other	3728381	3728381	0	+	1	3	141	143	0.5
CP008925.1	h6.sal.bam	other	3728382	3728382	0	+	1	1	142	140	0.5
CP008925.1	h6.sal.bam	other	3728383	3728383	0	+	2	0	140	139	1.0
CP008925.1	h6.sal.bam	other	3728384	3728384	0	+	3	0	140	141	1.5
CP008925.1	h6.sal.bam	GAAC	3728385	3728385	3728376	+	1	0	139	141	0.5
CP008925.1	h6.sal.bam	other	3728386	3728386	0	+	0	1	139	142	0.0
CP008925.1	h6.sal.bam	GAAC	3728387	3728387	3728376	+	3	2	142	142	1.5
CP008925.1	h6.sal.bam	other	3728388	3728388	0	+	3	1	144	148	1.5
CP008925.1	h6.sal.bam	other	3728389	3728389	0	+	1	2	141	147	0.5
CP008925.1	h6.sal.bam	other	3728390	3728390	0	+	3	0	141	146	1.5
CP008925.1	h6.sal.bam	other	3728391	3728391	0	+	2	1	138	146	1.0
CP008925.1	h6.sal.bam	other	3728392	3728392	0	+	4	2	139	145	2.0
CP008925.1	h6.sal.bam	other	3728393	3728393	0	+	3	2	140	143	1.5
CP008925.1	h6.sal.bam	other	3728394	3728394	0	+	2	3	141	146	1.0
CP008925.1	h6.sal.bam	other	3728395	3728395	0	+	1	0	135	143	0.5
CP008925.1	h6.sal.bam	other	3728396	3728396	0	+	0	5	135	146	0.0
CP008925.1	h6.sal.bam	other	3728397	3728397	0	+	3	3	134	143	1.5
CP008925.1	h6.sal.bam	other	3728398	3728398	0	+	2	4	135	141	1.0
CP008925.1	h6.sal.bam	other	3728399	3728399	0	+	4	5	137	137	2.0
CP008925.1	h6.sal.bam	other	3728400	3728400	0	+	0	3	131	133	0.0
CP008925.1	h6.sal.bam	other	3728401	3728401	0	+	1	3	132	134	0.5
CP008925.1	h6.sal.bam	other	3728402	3728402	0	+	4	3	136	132	2.0
CP008925.1	h6.sal.bam	other	3728403	3728403	0	+	1	1	136	130	0.5
CP008925.1	h6.sal.bam	other	3728404	3728404	0	+	4	1	138	131	2.0
CP008925.1	h6.sal.bam	other	3728405	3728405	0	+	3	2	141	132	1.5
CP008925.1	h6.sal.bam	other	3728406	3728406	0	+	1	0	141	132	0.5
CP008925.1	h6.sal.bam	other	3728407	3728407	0	+	4	2	145	132	2.0
CP008925.1	h6.sal.bam	other	3728408	3728408	0	+	3	1	146	131	1.5
CP008925.1	h6.sal.bam	other	3728409	3728409	0	+	3	3	145	131	1.5
CP008925.1	h6.sal.bam	other	3728410	3728410	0	+	3	1	148	128	1.5
CP008925.1	h6.sal.bam	other	3728411	3728411	0	+	1	2	148	127	0.5
CP008925.1	h6.sal.bam	other	3728412	3728412	0	+	1	1	144	130	0.5
CP008925.1	h6.sal.bam	other	3728413	3728413	0	+	2	0	143	129	1.0
CP008925.1	h6.sal.bam	other	3728414	3728414	0	+	0	1	143	133	0.0
CP008925.1	h6.sal.bam	other	3728415	3728415	0	+	0	4	139	132	0.0
CP008925.1	h6.sal.bam	other	3728416	3728416	0	+	0	3	139	128	0.0
CP008925.1	h6.sal.bam	other	3728417	3728417	0	+	1	0	140	128	0.5
CP008925.1	h6.sal.bam	other	3728418	3728418	0	+	1	2	138	131	0.5
CP008925.1	h6.sal.bam	other	3728419	3728419	0	+	3	4	141	129	1.5
CP008925.1	h6.sal.bam	other	3728420	3728420	0	+	0	0	140	130	0.0
CP008925.1	h6.sal.bam	other	3728421	3728421	0	+	2	6	141	133	1.0
CP008925.1	h6.sal.bam	other	3728422	3728422	0	+	2	2	143	130	1.0
CP008925.1	h6.sal.bam	other	3728423	3728423	0	+	1	2	143	133	0.5
CP008925.1	h6.sal.bam	other	3728424	3728424	0	+	5	0	148	132	2.5
CP008925.1	h6.sal.bam	other	3728425	3728425	0	+	2	2	146	133	1.0
CP008925.1	h6.sal.bam	other	3728426	3728426	0	+	2	3	143	133	1.0
CP008925.1	h6.sal.bam	other	3728427	3728427	0	+	2	2	145	131	1.0
CP008925.1	h6.sal.bam	other	3728428	3728428	0	+	3	1	148	131	1.5
CP008925.1	h6.sal.bam	other	3728429	3728429	0	+	2	3	150	130	1.0
CP008925.1	h6.sal.bam	other	3728430	3728430	0	+	1	5	151	132	0.5
CP008925.1	h6.sal.bam	other	3728431	3728431	0	+	0	2	148	127	0.0
CP008925.1	h6.sal.bam	other	3728432	3728432	0	+	1	1	146	125	0.5
CP008925.1	h6.sal.bam	other	3728433	3728433	0	+	1	2	142	124	0.5
CP008925.1	h6.sal.bam	other	3728434	3728434	0	+	2	1	142	127	1.0
CP008925.1	h6.sal.bam	other	3728435	3728435	0	+	3	1	143	128	1.5
CP008925.1	h6.sal.bam	other	3728436	3728436	0	+	2	1	143	129	1.0
CP008925.1	h6.sal.bam	other	3728437	3728437	0	+	3	4	142	129	1.5
CP008925.1	h6.sal.bam	other	3728438	3728438	0	+	0	4	142	126	0.0
CP008925.1	h6.sal.bam	other	3728439	3728439	0	+	0	1	142	122	0.0
CP008925.1	h6.sal.bam	other	3728440	3728440	0	+	7	1	145	124	3.5
CP008925.1	h6.sal.bam	other	3728441	3728441	0	+	6	1	149	124	3.0
CP008925.1	h6.sal.bam	other	3728442	3728442	0	+	6	1	151	126	3.0
CP008925.1	h6.sal.bam	other	3728443	3728443	0	+	1	1	152	125	0.5
CP008925.1	h6.sal.bam	other	3728444	3728444	0	+	1	1	152	124	0.5
CP008925.1	h6.sal.bam	other	3728445	3728445	0	+	3	0	151	125	1.5
CP008925.1	h6.sal.bam	other	3728446	3728446	0	+	1	2	152	125	0.5
CP008925.1	h6.sal.bam	other	3728447	3728447	0	+	3	4	152	128	1.5
CP008925.1	h6.sal.bam	other	3728448	3728448	0	+	4	0	153	125	2.0
CP008925.1	h6.sal.bam	other	3728449	3728449	0	+	0	2	151	126	0.0
CP008925.1	h6.sal.bam	other	3728450	3728450	0	+	2	8	153	126	1.0
CP008925.1	h6.sal.bam	other	3728451	3728451	0	+	2	3	150	121	1.0
CP008925.1	h6.sal.bam	other	3728452	3728452	0	+	1	2	150	121	0.5
CP008925.1	h6.sal.bam	other	3728453	3728453	0	+	3	4	152	119	1.5
CP008925.1	h6.sal.bam	other	3728454	3728454	0	+	4	0	156	115	2.0
CP008925.1	h6.sal.bam	other	3728455	3728455	0	+	4	0	156	122	2.0
CP008925.1	h6.sal.bam	other	3728456	3728456	0	+	5	1	161	124	2.5
CP008925.1	h6.sal.bam	other	3728457	3728457	0	+	0	0	157	124	0.0
CP008925.1	h6.sal.bam	other	3728458	3728458	0	+	1	1	158	124	0.5
CP008925.1	h6.sal.bam	other	3728459	3728459	0	+	2	0	158	127	1.0
CP008925.1	h6.sal.bam	other	3728460	3728460	0	+	0	1	157	131	0.0
CP008925.1	h6.sal.bam	other	3728461	3728461	0	+	0	3	157	131	0.0
CP008925.1	h6.sal.bam	other	3728462	3728462	0	+	1	7	154	131	0.5
CP008925.1	h6.sal.bam	other	3728463	3728463	0	+	1	0	153	125	0.5
CP008925.1	h6.sal.bam	other	3728464	3728464	0	+	0	2	152	125	0.0
CP008925.1	h6.sal.bam	other	3728465	3728465	0	+	3	0	152	130	1.5
CP008925.1	h6.sal.bam	other	3728466	3728466	0	+	3	1	152	132	1.5
CP008925.1	h6.sal.bam	other	3728467	3728467	0	+	2	2	145	133	1.0
CP008925.1	h6.sal.bam	other	3728468	3728468	0	+	1	1	146	132	0.5
CP008925.1	h6.sal.bam	other	3728469	3728469	0	+	0	0	146	131	0.0
CP008925.1	h6.sal.bam	other	3728470	3728470	0	+	4	3	149	135	2.0
CP008925.1	h6.sal.bam	other	3728471	3728471	0	+	1	2	150	135	0.5
CP008925.1	h6.sal.bam	other	3728472	3728472	0	+	2	0	149	133	1.0
CP008925.1	h6.sal.bam	other	3728473	3728473	0	+	3	0	148	133	1.5
CP008925.1	h6.sal.bam	other	3728474	3728474	0	+	1	2	147	139	0.5
CP008925.1	h6.sal.bam	other	3728475	3728475	0	+	1	2	148	137	0.5
CP008925.1	h6.sal.bam	other	3728476	3728476	0	+	0	1	142	136	0.0
CP008925.1	h6.sal.bam	other	3728477	3728477	0	+	2	1	138	137	1.0
CP008925.1	h6.sal.bam	other	3728478	3728478	0	+	0	1	138	137	0.0
CP008925.1	h6.sal.bam	other	3728479	3728479	0	+	0	2	130	138	0.0
CP008925.1	h6.sal.bam	other	3728480	3728480	0	+	1	2	131	138	0.5
CP008925.1	h6.sal.bam	other	3728481	3728481	0	+	0	0	131	138	0.0
CP008925.1	h6.sal.bam	other	3728482	3728482	0	+	2	1	133	138	1.0
CP008925.1	h6.sal.bam	other	3728483	3728483	0	+	1	1	134	142	0.5
CP008925.1	h6.sal.bam	other	3728484	3728484	0	+	0	0	131	142	0.0
CP008925.1	h6.sal.bam	other	3728485	3728485	0	+	1	1	127	143	0.5
CP008925.1	h6.sal.bam	other	3728486	3728486	0	+	2	4	129	143	1.0
CP008925.1	h6.sal.bam	other	3728487	3728487	0	+	2	0	131	141	1.0
CP008925.1	h6.sal.bam	other	3728488	3728488	0	+	1	4	130	144	0.5
CP008925.1	h6.sal.bam	other	3728489	3728489	0	+	3	0	133	143	1.5
CP008925.1	h6.sal.bam	other	3728490	3728490	0	+	3	1	136	145	1.5
CP008925.1	h6.sal.bam	other	3728491	3728491	0	+	3	2	139	144	1.5
CP008925.1	h6.sal.bam	other	3728492	3728492	0	+	3	4	141	145	1.5
CP008925.1	h6.sal.bam	other	3728493	3728493	0	+	2	4	142	142	1.0
CP008925.1	h6.sal.bam	other	3728494	3728494	0	+	0	3	139	139	0.0
CP008925.1	h6.sal.bam	other	3728495	3728495	0	+	2	0	141	138	1.0
CP008925.1	h6.sal.bam	other	3728496	3728496	0	+	3	3	142	138	1.5
CP008925.1	h6.sal.bam	GAAC	3728497	3728497	3728505	+	2	6	142	135	1.0
CP008925.1	h6.sal.bam	other	3728498	3728498	0	+	3	0	143	129	1.5
CP008925.1	h6.sal.bam	GAAC	3728499	3728499	3728505	+	5	2	144	130	2.5
CP008925.1	h6.sal.bam	other	3728500	3728500	0	+	1	3	143	129	0.5
CP008925.1	h6.sal.bam	other	3728501	3728501	0	+	5	1	146	129	2.5
CP008925.1	h6.sal.bam	other	3728502	3728502	0	+	0	1	144	134	0.0
CP008925.1	h6.sal.bam	other	3728503	3728503	0	+	0	0	138	134	0.0
CP008925.1	h6.sal.bam	other	3728504	3728504	0	+	1	4	139	136	0.5
CP008925.1	h6.sal.bam	other	3728505	3728505	0	+	3	2	142	133	1.5
CP008925.1	h6.sal.bam	other	3728506	3728506	0	+	2	1	143	132	1.0
CP008925.1	h6.sal.bam	other	3728507	3728507	0	+	1	2	143	132	0.5
CP008925.1	h6.sal.bam	other	3728508	3728508	0	+	0	2	143	137	0.0
CP008925.1	h6.sal.bam	other	3728509	3728509	0	+	1	1	142	135	0.5
CP008925.1	h6.sal.bam	other	3728510	3728510	0	+	1	2	140	138	0.5
CP008925.1	h6.sal.bam	other	3728511	3728511	0	+	7	1	145	136	3.5
CP008925.1	h6.sal.bam	other	3728512	3728512	0	+	3	0	145	135	1.5
CP008925.1	h6.sal.bam	other	3728513	3728513	0	+	0	0	145	137	0.0
CP008925.1	h6.sal.bam	GAAC	3728514	3728514	3728505	+	3	4	141	142	1.5
CP008925.1	h6.sal.bam	other	3728515	3728515	0	+	4	0	139	138	2.0
CP008925.1	h6.sal.bam	GAAC	3728516	3728516	3728505	+	4	3	137	140	2.0
CP008925.1	h6.sal.bam	other	3728517	3728517	0	+	1	1	137	138	0.5
CP008925.1	h6.sal.bam	other	3728518	3728518	0	+	1	0	137	142	0.5
CP008925.1	h6.sal.bam	other	3728519	3728519	0	+	1	1	138	143	0.5
CP008925.1	h6.sal.bam	other	3728520	3728520	0	+	2	4	137	143	1.0
CP008925.1	h6.sal.bam	other	3728521	3728521	0	+	0	1	133	141	0.0
CP008925.1	h6.sal.bam	other	3728522	3728522	0	+	3	1	136	140	1.5
CP008925.1	h6.sal.bam	other	3728523	3728523	0	+	1	1	133	139	0.5
CP008925.1	h6.sal.bam	other	3728524	3728524	0	+	0	2	133	141	0.0
CP008925.1	h6.sal.bam	other	3728525	3728525	0	+	0	3	131	140	0.0
CP008925.1	h6.sal.bam	other	3728526	3728526	0	+	4	3	133	138	2.0
CP008925.1	h6.sal.bam	other	3728527	3728527	0	+	3	1	132	136	1.5
CP008925.1	h6.sal.bam	other	3728528	3728528	0	+	4	3	136	141	2.0
CP008925.1	h6.sal.bam	other	3728529	3728529	0	+	2	3	134	138	1.0
CP008925.1	h6.sal.bam	other	3728530	3728530	0	+	2	2	131	135	1.0
CP008925.1	h6.sal.bam	other	3728531	3728531	0	+	8	2	135	139	4.0
CP008925.1	h6.sal.bam	other	3728532	3728532	0	+	1	4	136	138	0.5
CP008925.1	h6.sal.bam	other	3728533	3728533	0	+	3	1	135	134	1.5
CP008925.1	h6.sal.bam	other	3728534	3728534	0	+	1	3	136	134	0.5
CP008925.1	h6.sal.bam	other	3728535	3728535	0	+	3	1	139	132	1.5
CP008925.1	h6.sal.bam	other	3728536	3728536	0	+	0	5	139	131	0.0
CP008925.1	h6.sal.bam	other	3728537	3728537	0	+	3	0	142	129	1.5
CP008925.1	h6.sal.bam	other	3728538	3728538	0	+	0	0	141	131	0.0
CP008925.1	h6.sal.bam	other	3728539	3728539	0	+	2	9	143	135	1.0
CP008925.1	h6.sal.bam	other	3728540	3728540	0	+	4	1	143	128	2.0
CP008925.1	h6.sal.bam	other	3728541	3728541	0	+	4	0	143	129	2.0
CP008925.1	h6.sal.bam	other	3728542	3728542	0	+	3	1	146	129	1.5
CP008925.1	h6.sal.bam	other	3728543	3728543	0	+	4	4	149	130	2.0
CP008925.1	h6.sal.bam	other	3728544	3728544	0	+	1	1	150	129	0.5
CP008925.1	h6.sal.bam	other	3728545	3728545	0	+	3	3	149	129	1.5
CP008925.1	h6.sal.bam	other	3728546	3728546	0	+	2	5	150	130	1.0
CP008925.1	h6.sal.bam	other	3728547	3728547	0	+	3	1	151	126	1.5
CP008925.1	h6.sal.bam	other	3728548	3728548	0	+	4	0	151	126	2.0
CP008925.1	h6.sal.bam	other	3728549	3728549	0	+	3	0	153	128	1.5
CP008925.1	h6.sal.bam	other	3728550	3728550	0	+	0	1	153	128	0.0
CP008925.1	h6.sal.bam	other	3728551	3728551	0	+	1	2	154	132	0.5
CP008925.1	h6.sal.bam	other	3728552	3728552	0	+	0	1	151	131	0.0
CP008925.1	h6.sal.bam	other	3728553	3728553	0	+	1	2	152	130	0.5
CP008925.1	h6.sal.bam	other	3728554	3728554	0	+	3	3	155	128	1.5
CP008925.1	h6.sal.bam	other	3728555	3728555	0	+	1	2	155	130	0.5
CP008925.1	h6.sal.bam	other	3728556	3728556	0	+	3	1	158	128	1.5
CP008925.1	h6.sal.bam	other	3728557	3728557	0	+	2	2	157	128	1.0
CP008925.1	h6.sal.bam	other	3728558	3728558	0	+	1	1	158	126	0.5
CP008925.1	h6.sal.bam	other	3728559	3728559	0	+	1	1	158	125	0.5
CP008925.1	h6.sal.bam	other	3728560	3728560	0	+	3	1	160	125	1.5
CP008925.1	h6.sal.bam	other	3728561	3728561	0	+	0	2	154	125	0.0
CP008925.1	h6.sal.bam	other	3728562	3728562	0	+	0	3	154	127	0.0
CP008925.1	h6.sal.bam	other	3728563	3728563	0	+	3	3	153	125	1.5
CP008925.1	h6.sal.bam	other	3728564	3728564	0	+	0	2	153	123	0.0
CP008925.1	h6.sal.bam	other	3728565	3728565	0	+	0	1	153	123	0.0
CP008925.1	h6.sal.bam	other	3728566	3728566	0	+	0	2	150	122	0.0
CP008925.1	h6.sal.bam	other	3728567	3728567	0	+	5	1	152	123	2.5
CP008925.1	h6.sal.bam	other	3728568	3728568	0	+	3	2	153	123	1.5
CP008925.1	h6.sal.bam	other	3728569	3728569	0	+	1	2	149	121	0.5
CP008925.1	h6.sal.bam	other	3728570	3728570	0	+	2	0	150	120	1.0
CP008925.1	h6.sal.bam	other	3728571	3728571	0	+	0	0	150	120	0.0
CP008925.1	h6.sal.bam	other	3728572	3728572	0	+	1	0	149	120	0.5
CP008925.1	h6.sal.bam	other	3728573	3728573	0	+	2	1	148	126	1.0
CP008925.1	h6.sal.bam	other	3728574	3728574	0	+	2	1	145	126	1.0
CP008925.1	h6.sal.bam	other	3728575	3728575	0	+	3	2	142	125	1.5
CP008925.1	h6.sal.bam	other	3728576	3728576	0	+	2	6	144	123	1.0
CP008925.1	h6.sal.bam	other	3728577	3728577	0	+	2	2	146	121	1.0
CP008925.1	h6.sal.bam	other	3728578	3728578	0	+	0	0	143	120	0.0
CP008925.1	h6.sal.bam	other	3728579	3728579	0	+	4	1	147	120	2.0
CP008925.1	h6.sal.bam	other	3728580	3728580	0	+	2	1	149	121	1.0
CP008925.1	h6.sal.bam	other	3728581	3728581	0	+	1	1	146	123	0.5
CP008925.1	h6.sal.bam	other	3728582	3728582	0	+	1	9	147	125	0.5
CP008925.1	h6.sal.bam	other	3728583	3728583	0	+	1	0	148	117	0.5
CP008925.1	h6.sal.bam	other	3728584	3728584	0	+	0	4	148	117	0.0
CP008925.1	h6.sal.bam	other	3728585	3728585	0	+	8	1	155	119	4.0
CP008925.1	h6.sal.bam	other	3728586	3728586	0	+	3	0	152	118	1.5
CP008925.1	h6.sal.bam	other	3728587	3728587	0	+	3	2	152	118	1.5
CP008925.1	h6.sal.bam	other	3728588	3728588	0	+	2	4	154	121	1.0
CP008925.1	h6.sal.bam	other	3728589	3728589	0	+	3	0	154	117	1.5
CP008925.1	h6.sal.bam	other	3728590	3728590	0	+	4	2	154	118	2.0
CP008925.1	h6.sal.bam	other	3728591	3728591	0	+	0	1	150	116	0.0
CP008925.1	h6.sal.bam	other	3728592	3728592	0	+	2	5	151	119	1.0
CP008925.1	h6.sal.bam	other	3728593	3728593	0	+	0	0	147	114	0.0
CP008925.1	h6.sal.bam	other	3728594	3728594	0	+	2	0	149	116	1.0
CP008925.1	h6.sal.bam	other	3728595	3728595	0	+	0	2	149	117	0.0
CP008925.1	h6.sal.bam	other	3728596	3728596	0	+	4	2	152	117	2.0
CP008925.1	h6.sal.bam	other	3728597	3728597	0	+	2	1	151	115	1.0
CP008925.1	h6.sal.bam	other	3728598	3728598	0	+	4	1	153	116	2.0
CP008925.1	h6.sal.bam	other	3728599	3728599	0	+	0	1	153	115	0.0
CP008925.1	h6.sal.bam	other	3728600	3728600	0	+	1	1	152	115	0.5
CP008925.1	h6.sal.bam	other	3728601	3728601	0	+	1	2	149	114	0.5
CP008925.1	h6.sal.bam	other	3728602	3728602	0	+	2	6	150	112	1.0
CP008925.1	h6.sal.bam	other	3728603	3728603	0	+	5	3	151	110	2.5
CP008925.1	h6.sal.bam	other	3728604	3728604	0	+	0	0	149	109	0.0
CP008925.1	h6.sal.bam	other	3728605	3728605	0	+	1	3	148	111	0.5
CP008925.1	h6.sal.bam	other	3728606	3728606	0	+	2	1	142	108	1.0
CP008925.1	h6.sal.bam	other	3728607	3728607	0	+	3	0	145	108	1.5
CP008925.1	h6.sal.bam	other	3728608	3728608	0	+	3	1	144	109	1.5
CP008925.1	h6.sal.bam	other	3728609	3728609	0	+	1	0	142	108	0.5
CP008925.1	h6.sal.bam	other	3728610	3728610	0	+	1	0	143	108	0.5
CP008925.1	h6.sal.bam	other	3728611	3728611	0	+	2	3	145	110	1.0
CP008925.1	h6.sal.bam	other	3728612	3728612	0	+	2	2	144	108	1.0
CP008925.1	h6.sal.bam	other	3728613	3728613	0	+	2	4	143	108	1.0
CP008925.1	h6.sal.bam	other	3728614	3728614	0	+	0	2	143	104	0.0
CP008925.1	h6.sal.bam	other	3728615	3728615	0	+	2	2	139	102	1.0
CP008925.1	h6.sal.bam	other	3728616	3728616	0	+	5	2	142	100	2.5
CP008925.1	h6.sal.bam	other	3728617	3728617	0	+	1	1	135	98	0.5
CP008925.1	h6.sal.bam	other	3728618	3728618	0	+	2	2	137	100	1.0
CP008925.1	h6.sal.bam	other	3728619	3728619	0	+	2	1	138	98	1.0
CP008925.1	h6.sal.bam	other	3728620	3728620	0	+	2	4	137	97	1.0
CP008925.1	h6.sal.bam	other	3728621	3728621	0	+	3	1	138	96	1.5
CP008925.1	h6.sal.bam	other	3728622	3728622	0	+	0	1	136	95	0.0
CP008925.1	h6.sal.bam	other	3728623	3728623	0	+	13	2	142	100	6.5
CP008925.1	h6.sal.bam	other	3728624	3728624	0	+	1	2	143	98	0.5
CP008925.1	h6.sal.bam	other	3728625	3728625	0	+	0	3	143	99	0.0
CP008925.1	h6.sal.bam	other	3728626	3728626	0	+	1	1	141	98	0.5
CP008925.1	h6.sal.bam	other	3728627	3728627	0	+	0	1	141	101	0.0
CP008925.1	h6.sal.bam	other	3728628	3728628	0	+	0	3	141	102	0.0
CP008925.1	h6.sal.bam	other	3728629	3728629	0	+	5	1	144	99	2.5
CP008925.1	h6.sal.bam	other	3728630	3728630	0	+	0	0	143	98	0.0
CP008925.1	h6.sal.bam	other	3728631	3728631	0	+	5	0	144	99	2.5
CP008925.1	h6.sal.bam	other	3728632	3728632	0	+	1	0	144	100	0.5
CP008925.1	h6.sal.bam	other	3728633	3728633	0	+	1	0	141	100	0.5
CP008925.1	h6.sal.bam	other	3728634	3728634	0	+	1	1	142	102	0.5
CP008925.1	h6.sal.bam	other	3728635	3728635	0	+	3	1	145	101	1.5
CP008925.1	h6.sal.bam	other	3728636	3728636	0	+	3	4	146	102	1.5
CP008925.1	h6.sal.bam	other	3728637	3728637	0	+	0	1	146	98	0.0
CP008925.1	h6.sal.bam	other	3728638	3728638	0	+	3	1	149	97	1.5
CP008925.1	h6.sal.bam	other	3728639	3728639	0	+	2	2	151	100	1.0
CP008925.1	h6.sal.bam	other	3728640	3728640	0	+	0	0	150	100	0.0
CP008925.1	h6.sal.bam	other	3728641	3728641	0	+	3	3	153	100	1.5
CP008925.1	h6.sal.bam	other	3728642	3728642	0	+	1	1	149	99	0.5
CP008925.1	h6.sal.bam	other	3728643	3728643	0	+	2	0	149	102	1.0
CP008925.1	h6.sal.bam	other	3728644	3728644	0	+	0	1	148	102	0.0
CP008925.1	h6.sal.bam	other	3728645	3728645	0	+	2	1	148	102	1.0
CP008925.1	h6.sal.bam	other	3728646	3728646	0	+	3	2	150	104	1.5
CP008925.1	h6.sal.bam	other	3728647	3728647	0	+	1	3	150	102	0.5
CP008925.1	h6.sal.bam	other	3728648	3728648	0	+	1	1	149	99	0.5
CP008925.1	h6.sal.bam	other	3728649	3728649	0	+	3	0	150	100	1.5
CP008925.1	h6.sal.bam	other	3728650	3728650	0	+	3	0	150	100	1.5
CP008925.1	h6.sal.bam	other	3728651	3728651	0	+	6	4	154	101	3.0
CP008925.1	h6.sal.bam	other	3728652	3728652	0	+	1	1	154	100	0.5
CP008925.1	h6.sal.bam	other	3728653	3728653	0	+	2	0	152	99	1.0
CP008925.1	h6.sal.bam	other	3728654	3728654	0	+	3	2	153	104	1.5
CP008925.1	h6.sal.bam	other	3728655	3728655	0	+	1	3	153	104	0.5
CP008925.1	h6.sal.bam	other	3728656	3728656	0	+	0	3	153	101	0.0
CP008925.1	h6.sal.bam	other	3728657	3728657	0	+	2	1	154	98	1.0
CP008925.1	h6.sal.bam	other	3728658	3728658	0	+	1	0	153	101	0.5
CP008925.1	h6.sal.bam	other	3728659	3728659	0	+	2	6	155	101	1.0
CP008925.1	h6.sal.bam	other	3728660	3728660	0	+	2	1	150	98	1.0
CP008925.1	h6.sal.bam	other	3728661	3728661	0	+	4	2	151	101	2.6666666666666665
CP008925.1	h6.sal.bam	other	3728662	3728662	0	+	3	2	151	102	3.0
CP008925.1	h6.sal.bam	other	3728663	3728663	0	+	1	0	150	100	1.0
CP008925.1	h6.sal.bam	other	3728664	3728664	0	+	2	1	149	103	2.0
CP008925.1	h6.sal.bam	other	3728665	3728665	0	+	2	1	147	103	2.0
CP008925.1	h6.sal.bam	other	3728666	3728666	0	+	1	3	148	102	1.0
CP008925.1	h6.sal.bam	other	3728667	3728667	0	+	2	0	148	101	2.0
CP008925.1	h6.sal.bam	other	3728668	3728668	0	+	1	2	149	101	1.0
CP008925.1	h6.sal.bam	other	3728669	3728669	0	+	2	1	149	104	2.0
CP008925.1	h6.sal.bam	other	3728670	3728670	0	+	1	2	150	103	1.0
CP008925.1	h6.sal.bam	other	3728671	3728671	0	+	3	0	147	101	3.0
CP008925.1	h6.sal.bam	other	3728672	3728672	0	+	1	2	144	104	1.0
CP008925.1	h6.sal.bam	other	3728673	3728673	0	+	1	0	145	106	1.0
CP008925.1	h6.sal.bam	other	3728674	3728674	0	+	0	1	144	107	0.0
CP008925.1	h6.sal.bam	other	3728675	3728675	0	+	1	4	142	107	0.6666666666666666
CP008925.1	h6.sal.bam	other	3728676	3728676	0	+	3	0	145	104	1.5
CP008925.1	h6.sal.bam	other	3728677	3728677	0	+	0	1	145	104	0.0
CP008925.1	h6.sal.bam	other	3728678	3728678	0	+	2	2	142	103	1.0
CP008925.1	h6.sal.bam	other	3728679	3728679	0	+	5	2	147	101	2.5
CP008925.1	h6.sal.bam	other	3728680	3728680	0	+	1	0	147	99	0.5
CP008925.1	h6.sal.bam	other	3728681	3728681	0	+	2	1	147	104	1.0
CP008925.1	h6.sal.bam	other	3728682	3728682	0	+	2	1	143	106	1.0
CP008925.1	h6.sal.bam	other	3728683	3728683	0	+	0	0	143	105	0.0
CP008925.1	h6.sal.bam	other	3728684	3728684	0	+	2	1	144	110	1.0
CP008925.1	h6.sal.bam	other	3728685	3728685	0	+	1	1	144	109	0.5
CP008925.1	h6.sal.bam	other	3728686	3728686	0	+	0	1	142	108	0.0
CP008925.1	h6.sal.bam	other	3728687	3728687	0	+	4	2	144	115	2.0
CP008925.1	h6.sal.bam	other	3728688	3728688	0	+	3	0	145	115	1.5
CP008925.1	h6.sal.bam	other	3728689	3728689	0	+	3	0	145	115	1.5
CP008925.1	h6.sal.bam	other	3728690	3728690	0	+	1	0	141	115	0.5
CP008925.1	h6.sal.bam	other	3728691	3728691	0	+	0	1	140	118	0.0
CP008925.1	h6.sal.bam	other	3728692	3728692	0	+	1	2	141	118	0.5
CP008925.1	h6.sal.bam	other	3728693	3728693	0	+	2	0	141	119	1.0
CP008925.1	h6.sal.bam	other	3728694	3728694	0	+	1	0	140	119	0.5
CP008925.1	h6.sal.bam	other	3728695	3728695	0	+	1	3	139	119	0.5
CP008925.1	h6.sal.bam	other	3728696	3728696	0	+	1	6	137	120	0.5
CP008925.1	h6.sal.bam	other	3728697	3728697	0	+	3	1	140	116	1.5
CP008925.1	h6.sal.bam	other	3728698	3728698	0	+	1	0	127	117	0.5
CP008925.1	h6.sal.bam	other	3728699	3728699	0	+	0	2	127	117	0.0
CP008925.1	h6.sal.bam	other	3728700	3728700	0	+	1	2	128	117	0.5
CP008925.1	h6.sal.bam	other	3728701	3728701	0	+	1	4	128	118	0.5
CP008925.1	h6.sal.bam	other	3728702	3728702	0	+	2	2	130	118	1.0
CP008925.1	h6.sal.bam	other	3728703	3728703	0	+	2	0	132	116	1.0
CP008925.1	h6.sal.bam	other	3728704	3728704	0	+	5	1	132	117	2.5
CP008925.1	h6.sal.bam	other	3728705	3728705	0	+	3	0	135	120	1.5
CP008925.1	h6.sal.bam	other	3728706	3728706	0	+	0	1	130	121	0.0
CP008925.1	h6.sal.bam	other	3728707	3728707	0	+	1	0	130	123	0.5
CP008925.1	h6.sal.bam	other	3728708	3728708	0	+	3	2	132	125	1.5
CP008925.1	h6.sal.bam	other	3728709	3728709	0	+	1	0	129	125	0.5
CP008925.1	h6.sal.bam	other	3728710	3728710	0	+	0	2	126	127	0.0
CP008925.1	h6.sal.bam	other	3728711	3728711	0	+	1	0	122	128	0.5
CP008925.1	h6.sal.bam	other	3728712	3728712	0	+	1	1	123	129	0.5
CP008925.1	h6.sal.bam	other	3728713	3728713	0	+	0	3	122	130	0.0
CP008925.1	h6.sal.bam	other	3728714	3728714	0	+	2	2	124	127	1.0
CP008925.1	h6.sal.bam	other	3728715	3728715	0	+	1	1	125	125	0.5
CP008925.1	h6.sal.bam	other	3728716	3728716	0	+	2	1	122	125	1.0
CP008925.1	h6.sal.bam	other	3728717	3728717	0	+	3	4	125	124	1.5
CP008925.1	h6.sal.bam	other	3728718	3728718	0	+	2	1	126	120	1.0
CP008925.1	h6.sal.bam	other	3728719	3728719	0	+	1	1	127	119	0.5
CP008925.1	h6.sal.bam	other	3728720	3728720	0	+	2	1	127	126	1.0
CP008925.1	h6.sal.bam	other	3728721	3728721	0	+	3	1	127	129	1.5
CP008925.1	h6.sal.bam	other	3728722	3728722	0	+	3	1	129	131	1.5
CP008925.1	h6.sal.bam	other	3728723	3728723	0	+	2	2	130	133	1.0
CP008925.1	h6.sal.bam	other	3728724	3728724	0	+	0	0	127	133	0.0
CP008925.1	h6.sal.bam	other	3728725	3728725	0	+	2	3	127	133	1.0
CP008925.1	h6.sal.bam	other	3728726	3728726	0	+	5	0	126	131	2.5
CP008925.1	h6.sal.bam	other	3728727	3728727	0	+	2	0	125	135	1.0
CP008925.1	h6.sal.bam	other	3728728	3728728	0	+	1	5	126	135	0.5
CP008925.1	h6.sal.bam	other	3728729	3728729	0	+	2	2	126	133	1.0
CP008925.1	h6.sal.bam	other	3728730	3728730	0	+	3	0	128	136	1.5
CP008925.1	h6.sal.bam	other	3728731	3728731	0	+	2	0	128	137	1.0
CP008925.1	h6.sal.bam	other	3728732	3728732	0	+	4	4	132	137	2.0
CP008925.1	h6.sal.bam	other	3728733	3728733	0	+	1	1	132	136	0.5
CP008925.1	h6.sal.bam	other	3728734	3728734	0	+	4	2	131	139	2.0
CP008925.1	h6.sal.bam	other	3728735	3728735	0	+	1	5	132	139	0.5
CP008925.1	h6.sal.bam	other	3728736	3728736	0	+	1	2	130	134	0.5
CP008925.1	h6.sal.bam	other	3728737	3728737	0	+	1	1	128	132	0.5
CP008925.1	h6.sal.bam	other	3728738	3728738	0	+	1	2	128	136	0.5
CP008925.1	h6.sal.bam	other	3728739	3728739	0	+	2	2	128	134	1.0
CP008925.1	h6.sal.bam	other	3728740	3728740	0	+	2	2	127	134	1.0
CP008925.1	h6.sal.bam	other	3728741	3728741	0	+	2	0	128	132	1.0
CP008925.1	h6.sal.bam	other	3728742	3728742	0	+	0	4	127	136	0.0
CP008925.1	h6.sal.bam	other	3728743	3728743	0	+	3	1	126	136	1.5
CP008925.1	h6.sal.bam	other	3728744	3728744	0	+	0	0	126	135	0.0
CP008925.1	h6.sal.bam	other	3728745	3728745	0	+	2	1	128	136	1.0
CP008925.1	h6.sal.bam	other	3728746	3728746	0	+	6	2	131	135	3.0
CP008925.1	h6.sal.bam	other	3728747	3728747	0	+	0	4	130	133	0.0
CP008925.1	h6.sal.bam	other	3728748	3728748	0	+	4	1	133	130	2.0
CP008925.1	h6.sal.bam	other	3728749	3728749	0	+	1	1	134	129	0.5
CP008925.1	h6.sal.bam	other	3728750	3728750	0	+	1	1	134	129	0.5
CP008925.1	h6.sal.bam	other	3728751	3728751	0	+	2	0	133	132	1.0
CP008925.1	h6.sal.bam	other	3728752	3728752	0	+	1	0	131	132	0.5
CP008925.1	h6.sal.bam	other	3728753	3728753	0	+	2	1	133	132	1.0
CP008925.1	h6.sal.bam	other	3728754	3728754	0	+	4	2	133	131	2.0
CP008925.1	h6.sal.bam	other	3728755	3728755	0	+	3	2	134	129	1.5
CP008925.1	h6.sal.bam	other	3728756	3728756	0	+	0	4	131	139	0.0
CP008925.1	h6.sal.bam	other	3728757	3728757	0	+	2	1	132	136	1.0
CP008925.1	h6.sal.bam	other	3728758	3728758	0	+	4	3	136	138	2.0
CP008925.1	h6.sal.bam	other	3728759	3728759	0	+	0	2	134	142	0.0
CP008925.1	h6.sal.bam	other	3728760	3728760	0	+	2	6	135	140	1.0
CP008925.1	h6.sal.bam	other	3728761	3728761	0	+	5	1	140	139	2.5
CP008925.1	h6.sal.bam	other	3728762	3728762	0	+	11	4	147	138	5.5
CP008925.1	h6.sal.bam	other	3728763	3728763	0	+	1	0	145	134	0.5
CP008925.1	h6.sal.bam	other	3728764	3728764	0	+	8	0	150	143	4.0
CP008925.1	h6.sal.bam	other	3728765	3728765	0	+	2	3	152	143	1.0
CP008925.1	h6.sal.bam	other	3728766	3728766	0	+	1	1	153	141	0.5
CP008925.1	h6.sal.bam	other	3728767	3728767	0	+	1	2	153	142	0.5
CP008925.1	h6.sal.bam	other	3728768	3728768	0	+	2	2	152	144	1.0
CP008925.1	h6.sal.bam	other	3728769	3728769	0	+	5	0	157	147	2.5
CP008925.1	h6.sal.bam	other	3728770	3728770	0	+	5	1	159	150	2.5
CP008925.1	h6.sal.bam	other	3728771	3728771	0	+	3	2	159	151	1.5
CP008925.1	h6.sal.bam	other	3728772	3728772	0	+	0	1	157	150	0.0
CP008925.1	h6.sal.bam	other	3728773	3728773	0	+	0	2	157	150	0.0
CP008925.1	h6.sal.bam	other	3728774	3728774	0	+	2	1	147	149	1.0
CP008925.1	h6.sal.bam	other	3728775	3728775	0	+	1	3	148	149	0.5
CP008925.1	h6.sal.bam	other	3728776	3728776	0	+	0	4	148	147	0.0
CP008925.1	h6.sal.bam	other	3728777	3728777	0	+	2	2	150	143	1.0
CP008925.1	h6.sal.bam	other	3728778	3728778	0	+	3	2	153	143	1.5
CP008925.1	h6.sal.bam	other	3728779	3728779	0	+	2	0	155	143	1.0
CP008925.1	h6.sal.bam	other	3728780	3728780	0	+	2	2	154	151	1.0
CP008925.1	h6.sal.bam	other	3728781	3728781	0	+	3	1	155	151	1.5
CP008925.1	h6.sal.bam	other	3728782	3728782	0	+	2	2	155	154	1.0
CP008925.1	h6.sal.bam	other	3728783	3728783	0	+	1	2	156	153	0.5
CP008925.1	h6.sal.bam	other	3728784	3728784	0	+	1	2	157	152	0.5
CP008925.1	h6.sal.bam	other	3728785	3728785	0	+	5	3	160	151	2.5
CP008925.1	h6.sal.bam	other	3728786	3728786	0	+	2	2	162	148	1.0
CP008925.1	h6.sal.bam	other	3728787	3728787	0	+	1	1	163	148	0.5
CP008925.1	h6.sal.bam	other	3728788	3728788	0	+	2	0	163	148	1.0
CP008925.1	h6.sal.bam	other	3728789	3728789	0	+	1	0	162	150	0.5
CP008925.1	h6.sal.bam	other	3728790	3728790	0	+	0	1	162	150	0.0
CP008925.1	h6.sal.bam	other	3728791	3728791	0	+	3	1	162	151	1.5
CP008925.1	h6.sal.bam	other	3728792	3728792	0	+	1	4	163	151	0.5
CP008925.1	h6.sal.bam	other	3728793	3728793	0	+	2	1	162	149	1.0
CP008925.1	h6.sal.bam	other	3728794	3728794	0	+	0	3	156	149	0.0
CP008925.1	h6.sal.bam	other	3728795	3728795	0	+	1	4	156	147	0.5
CP008925.1	h6.sal.bam	other	3728796	3728796	0	+	0	3	156	145	0.0
CP008925.1	h6.sal.bam	other	3728797	3728797	0	+	2	3	155	145	1.0
CP008925.1	h6.sal.bam	other	3728798	3728798	0	+	1	2	155	142	0.5
CP008925.1	h6.sal.bam	other	3728799	3728799	0	+	7	0	162	140	3.5
CP008925.1	h6.sal.bam	other	3728800	3728800	0	+	3	1	159	142	1.5
CP008925.1	h6.sal.bam	other	3728801	3728801	0	+	0	2	157	141	0.0
CP008925.1	h6.sal.bam	other	3728802	3728802	0	+	0	2	157	139	0.0
CP008925.1	h6.sal.bam	other	3728803	3728803	0	+	1	1	156	139	0.5
CP008925.1	h6.sal.bam	other	3728804	3728804	0	+	3	6	158	138	1.5
CP008925.1	h6.sal.bam	GTTC	3728805	3728805	3728813	+	4	1	159	133	2.0
CP008925.1	h6.sal.bam	other	3728806	3728806	0	+	1	3	158	133	0.5
CP008925.1	h6.sal.bam	GTTC	3728807	3728807	3728813	+	1	3	155	133	0.5
CP008925.1	h6.sal.bam	other	3728808	3728808	0	+	4	1	156	131	2.0
CP008925.1	h6.sal.bam	other	3728809	3728809	0	+	1	1	155	130	0.5
CP008925.1	h6.sal.bam	other	3728810	3728810	0	+	4	2	158	129	2.0
CP008925.1	h6.sal.bam	other	3728811	3728811	0	+	2	2	158	131	1.0
CP008925.1	h6.sal.bam	other	3728812	3728812	0	+	0	1	158	129	0.0
CP008925.1	h6.sal.bam	other	3728813	3728813	0	+	2	0	159	130	1.0
CP008925.1	h6.sal.bam	other	3728814	3728814	0	+	4	2	162	130	2.0
CP008925.1	h6.sal.bam	other	3728815	3728815	0	+	0	0	160	128	0.0
CP008925.1	h6.sal.bam	other	3728816	3728816	0	+	0	4	158	132	0.0
CP008925.1	h6.sal.bam	other	3728817	3728817	0	+	2	4	159	131	1.0
CP008925.1	h6.sal.bam	other	3728818	3728818	0	+	0	0	156	127	0.0
CP008925.1	h6.sal.bam	other	3728819	3728819	0	+	4	1	160	128	2.0
CP008925.1	h6.sal.bam	other	3728820	3728820	0	+	1	0	159	131	0.5
CP008925.1	h6.sal.bam	other	3728821	3728821	0	+	2	0	155	133	1.0
CP008925.1	h6.sal.bam	GTTC	3728822	3728822	3728813	+	3	1	158	134	1.5
CP008925.1	h6.sal.bam	other	3728823	3728823	0	+	5	1	158	136	2.5
CP008925.1	h6.sal.bam	GTTC	3728824	3728824	3728813	+	1	2	159	135	0.5
CP008925.1	h6.sal.bam	other	3728825	3728825	0	+	3	3	160	134	1.5
CP008925.1	h6.sal.bam	other	3728826	3728826	0	+	5	2	164	131	2.5
CP008925.1	h6.sal.bam	other	3728827	3728827	0	+	5	5	168	129	2.5
CP008925.1	h6.sal.bam	other	3728828	3728828	0	+	3	0	169	124	1.5
CP008925.1	h6.sal.bam	other	3728829	3728829	0	+	2	3	167	126	1.0
CP008925.1	h6.sal.bam	other	3728830	3728830	0	+	4	2	168	124	2.0
CP008925.1	h6.sal.bam	other	3728831	3728831	0	+	2	2	168	124	1.0
CP008925.1	h6.sal.bam	other	3728832	3728832	0	+	3	2	170	122	1.5
CP008925.1	h6.sal.bam	other	3728833	3728833	0	+	0	7	165	124	0.0
CP008925.1	h6.sal.bam	other	3728834	3728834	0	+	4	0	169	121	2.0
CP008925.1	h6.sal.bam	other	3728835	3728835	0	+	6	4	173	121	3.0
CP008925.1	h6.sal.bam	other	3728836	3728836	0	+	1	5	168	117	0.5
CP008925.1	h6.sal.bam	other	3728837	3728837	0	+	1	2	160	114	0.5
CP008925.1	h6.sal.bam	other	3728838	3728838	0	+	1	2	152	115	0.5
CP008925.1	h6.sal.bam	other	3728839	3728839	0	+	2	1	152	116	1.0
CP008925.1	h6.sal.bam	other	3728840	3728840	0	+	1	0	152	117	0.5
CP008925.1	h6.sal.bam	other	3728841	3728841	0	+	3	2	155	117	1.5
CP008925.1	h6.sal.bam	other	3728842	3728842	0	+	1	5	152	123	0.5
CP008925.1	h6.sal.bam	other	3728843	3728843	0	+	3	5	155	118	1.5
CP008925.1	h6.sal.bam	other	3728844	3728844	0	+	1	2	151	115	0.5
CP008925.1	h6.sal.bam	other	3728845	3728845	0	+	4	2	149	113	2.0
CP008925.1	h6.sal.bam	other	3728846	3728846	0	+	2	1	151	111	1.0
CP008925.1	h6.sal.bam	other	3728847	3728847	0	+	4	1	155	110	2.0
CP008925.1	h6.sal.bam	other	3728848	3728848	0	+	4	1	159	109	2.0
CP008925.1	h6.sal.bam	other	3728849	3728849	0	+	4	1	161	109	2.0
CP008925.1	h6.sal.bam	other	3728850	3728850	0	+	1	1	161	111	0.5
CP008925.1	h6.sal.bam	other	3728851	3728851	0	+	0	1	161	110	0.0
CP008925.1	h6.sal.bam	other	3728852	3728852	0	+	5	1	164	114	2.5
CP008925.1	h6.sal.bam	other	3728853	3728853	0	+	4	2	161	113	2.0
CP008925.1	h6.sal.bam	other	3728854	3728854	0	+	2	9	163	114	1.0
CP008925.1	h6.sal.bam	other	3728855	3728855	0	+	0	1	163	105	0.0
CP008925.1	h6.sal.bam	other	3728856	3728856	0	+	2	4	160	106	1.0
CP008925.1	h6.sal.bam	other	3728857	3728857	0	+	2	1	162	106	1.0
CP008925.1	h6.sal.bam	other	3728858	3728858	0	+	3	1	164	109	1.5
CP008925.1	h6.sal.bam	other	3728859	3728859	0	+	4	1	167	108	2.0
CP008925.1	h6.sal.bam	other	3728860	3728860	0	+	3	0	165	107	1.5
CP008925.1	h6.sal.bam	other	3728861	3728861	0	+	0	2	163	112	0.0
CP008925.1	h6.sal.bam	other	3728862	3728862	0	+	1	1	160	112	0.5
CP008925.1	h6.sal.bam	other	3728863	3728863	0	+	0	2	160	113	0.0
CP008925.1	h6.sal.bam	other	3728864	3728864	0	+	2	2	162	113	1.0
CP008925.1	h6.sal.bam	other	3728865	3728865	0	+	5	0	164	112	2.5
CP008925.1	h6.sal.bam	other	3728866	3728866	0	+	1	1	164	113	0.5
CP008925.1	h6.sal.bam	other	3728867	3728867	0	+	0	3	162	114	0.0
CP008925.1	h6.sal.bam	other	3728868	3728868	0	+	0	1	162	112	0.0
CP008925.1	h6.sal.bam	other	3728869	3728869	0	+	0	1	161	112	0.0
CP008925.1	h6.sal.bam	other	3728870	3728870	0	+	4	2	164	115	2.0
CP008925.1	h6.sal.bam	other	3728871	3728871	0	+	1	3	165	113	0.5
CP008925.1	h6.sal.bam	other	3728872	3728872	0	+	3	1	159	111	1.5
CP008925.1	h6.sal.bam	other	3728873	3728873	0	+	2	0	161	115	1.0
CP008925.1	h6.sal.bam	other	3728874	3728874	0	+	4	2	165	117	2.0
CP008925.1	h6.sal.bam	other	3728875	3728875	0	+	2	0	164	115	1.0
CP008925.1	h6.sal.bam	other	3728876	3728876	0	+	2	0	166	116	1.0
CP008925.1	h6.sal.bam	other	3728877	3728877	0	+	1	2	167	116	0.6666666666666666
CP008925.1	h6.sal.bam	other	3728878	3728878	0	+	3	1	169	116	2.0
CP008925.1	h6.sal.bam	other	3728879	3728879	0	+	0	0	166	115	0.0
CP008925.1	h6.sal.bam	other	3728880	3728880	0	+	2	0	163	118	2.0
CP008925.1	h6.sal.bam	other	3728881	3728881	0	+	0	3	163	118	0.0
CP008925.1	h6.sal.bam	other	3728882	3728882	0	+	0	1	162	120	0.0
CP008925.1	h6.sal.bam	other	3728883	3728883	0	+	0	1	158	121	0.0
CP008925.1	h6.sal.bam	other	3728884	3728884	0	+	1	0	158	122	1.0
CP008925.1	h6.sal.bam	other	3728885	3728885	0	+	3	2	157	122	3.0
CP008925.1	h6.sal.bam	other	3728886	3728886	0	+	0	1	156	120	0.0
CP008925.1	h6.sal.bam	other	3728887	3728887	0	+	1	1	155	120	1.0
CP008925.1	h6.sal.bam	other	3728888	3728888	0	+	1	0	152	121	0.6666666666666666
CP008925.1	h6.sal.bam	other	3728889	3728889	0	+	0	4	152	123	0.0
CP008925.1	h6.sal.bam	other	3728890	3728890	0	+	2	0	152	119	1.3333333333333333
CP008925.1	h6.sal.bam	other	3728891	3728891	0	+	2	3	154	120	1.3333333333333333
CP008925.1	h6.sal.bam	other	3728892	3728892	0	+	4	0	158	119	2.0
CP008925.1	h6.sal.bam	other	3728893	3728893	0	+	2	1	159	119	1.3333333333333333
CP008925.1	h6.sal.bam	other	3728894	3728894	0	+	3	4	158	121	2.0
CP008925.1	h6.sal.bam	other	3728895	3728895	0	+	3	2	160	120	3.0
CP008925.1	h6.sal.bam	other	3728896	3728896	0	+	2	2	157	118	2.0
CP008925.1	h6.sal.bam	other	3728897	3728897	0	+	1	2	152	116	1.0
CP008925.1	h6.sal.bam	other	3728898	3728898	0	+	0	0	152	120	0.0
CP008925.1	h6.sal.bam	other	3728899	3728899	0	+	1	1	153	120	1.0
CP008925.1	h6.sal.bam	other	3728900	3728900	0	+	0	0	150	124	0.0
CP008925.1	h6.sal.bam	other	3728901	3728901	0	+	6	0	146	126	6.0
CP008925.1	h6.sal.bam	other	3728902	3728902	0	+	6	0	152	128	6.0
CP008925.1	h6.sal.bam	other	3728903	3728903	0	+	1	2	150	133	1.0
CP008925.1	h6.sal.bam	other	3728904	3728904	0	+	1	1	149	132	1.0
CP008925.1	h6.sal.bam	other	3728905	3728905	0	+	1	2	144	131	1.0
CP008925.1	h6.sal.bam	other	3728906	3728906	0	+	0	2	141	131	0.0
CP008925.1	h6.sal.bam	other	3728907	3728907	0	+	2	2	143	133	2.0
CP008925.1	h6.sal.bam	other	3728908	3728908	0	+	1	4	144	131	1.0
CP008925.1	h6.sal.bam	other	3728909	3728909	0	+	1	0	141	128	1.0
CP008925.1	h6.sal.bam	other	3728910	3728910	0	+	2	3	136	128	2.0
CP008925.1	h6.sal.bam	other	3728911	3728911	0	+	1	0	134	125	1.0
CP008925.1	h6.sal.bam	other	3728912	3728912	0	+	0	3	134	127	0.0
CP008925.1	h6.sal.bam	other	3728913	3728913	0	+	0	3	133	124	0.0
CP008925.1	h6.sal.bam	other	3728914	3728914	0	+	1	2	131	123	1.0
CP008925.1	h6.sal.bam	other	3728915	3728915	0	+	1	2	131	124	1.0
CP008925.1	h6.sal.bam	other	3728916	3728916	0	+	1	5	129	123	1.0
CP008925.1	h6.sal.bam	other	3728917	3728917	0	+	4	0	132	121	4.0
CP008925.1	h6.sal.bam	other	3728918	3728918	0	+	0	2	131	122	0.0
CP008925.1	h6.sal.bam	other	3728919	3728919	0	+	2	0	133	123	2.0
CP008925.1	h6.sal.bam	other	3728920	3728920	0	+	0	0	128	125	0.0
CP008925.1	h6.sal.bam	other	3728921	3728921	0	+	1	0	117	127	1.0
CP008925.1	h6.sal.bam	other	3728922	3728922	0	+	3	1	120	129	3.0
CP008925.1	h6.sal.bam	other	3728923	3728923	0	+	2	1	121	130	2.0
CP008925.1	h6.sal.bam	other	3728924	3728924	0	+	3	2	124	132	3.0
CP008925.1	h6.sal.bam	other	3728925	3728925	0	+	1	4	125	132	1.0
CP008925.1	h6.sal.bam	other	3728926	3728926	0	+	0	2	125	130	0.0
CP008925.1	h6.sal.bam	other	3728927	3728927	0	+	1	0	120	177	1.0
CP008925.1	h6.sal.bam	other	3728928	3728928	0	+	2	4	119	177	2.0
CP008925.1	h6.sal.bam	other	3728929	3728929	0	+	0	0	115	173	0.0
CP008925.1	h6.sal.bam	other	3728930	3728930	0	+	1	1	116	175	1.0
CP008925.1	h6.sal.bam	other	3728931	3728931	0	+	1	4	117	177	1.0
CP008925.1	h6.sal.bam	other	3728932	3728932	0	+	2	4	116	176	2.0
CP008925.1	h6.sal.bam	other	3728933	3728933	0	+	2	1	116	172	2.0
CP008925.1	h6.sal.bam	other	3728934	3728934	0	+	3	2	115	172	3.0
CP008925.1	h6.sal.bam	other	3728935	3728935	0	+	2	2	114	170	2.0
CP008925.1	h6.sal.bam	other	3728936	3728936	0	+	4	2	118	173	4.0
CP008925.1	h6.sal.bam	other	3728937	3728937	0	+	1	3	117	173	1.0
CP008925.1	h6.sal.bam	other	3728938	3728938	0	+	4	4	121	173	4.0
CP008925.1	h6.sal.bam	other	3728939	3728939	0	+	1	0	119	170	1.0
CP008925.1	h6.sal.bam	other	3728940	3728940	0	+	3	0	118	170	3.0
CP008925.1	h6.sal.bam	other	3728941	3728941	0	+	2	2	115	171	2.0
CP008925.1	h6.sal.bam	other	3728942	3728942	0	+	2	1	117	170	2.0
CP008925.1	h6.sal.bam	other	3728943	3728943	0	+	0	0	117	172	0.0
CP008925.1	h6.sal.bam	other	3728944	3728944	0	+	0	5	117	172	0.0
CP008925.1	h6.sal.bam	other	3728945	3728945	0	+	1	0	118	238	1.0
CP008925.1	h6.sal.bam	other	3728946	3728946	0	+	1	3	118	240	1.0
CP008925.1	h6.sal.bam	other	3728947	3728947	0	+	1	3	110	237	1.0
CP008925.1	h6.sal.bam	other	3728948	3728948	0	+	1	2	111	235	1.0
CP008925.1	h6.sal.bam	other	3728949	3728949	0	+	1	0	112	241	1.0
CP008925.1	h6.sal.bam	other	3728950	3728950	0	+	1	1	109	242	1.0
CP008925.1	h6.sal.bam	other	3728951	3728951	0	+	4	0	113	243	4.0
CP008925.1	h6.sal.bam	other	3728952	3728952	0	+	1	3	114	243	1.0
CP008925.1	h6.sal.bam	other	3728953	3728953	0	+	2	0	113	240	2.0
CP008925.1	h6.sal.bam	other	3728954	3728954	0	+	0	3	111	244	0.0
CP008925.1	h6.sal.bam	other	3728955	3728955	0	+	0	4	111	243	0.0
CP008925.1	h6.sal.bam	other	3728956	3728956	0	+	1	0	112	242	1.0
CP008925.1	h6.sal.bam	other	3728957	3728957	0	+	1	2	113	242	1.0
CP008925.1	h6.sal.bam	other	3728958	3728958	0	+	1	2	114	241	1.0
CP008925.1	h6.sal.bam	other	3728959	3728959	0	+	3	0	113	239	3.0
CP008925.1	h6.sal.bam	other	3728960	3728960	0	+	0	0	113	239	0.0
CP008925.1	h6.sal.bam	other	3728961	3728961	0	+	0	1	113	243	0.0
CP008925.1	h6.sal.bam	other	3728962	3728962	0	+	1	2	112	242	1.0
CP008925.1	h6.sal.bam	other	3728963	3728963	0	+	2	1	114	240	2.0
CP008925.1	h6.sal.bam	other	3728964	3728964	0	+	1	2	114	243	1.0
CP008925.1	h6.sal.bam	other	3728965	3728965	0	+	3	0	113	241	3.0
CP008925.1	h6.sal.bam	other	3728966	3728966	0	+	1	3	114	241	1.0
CP008925.1	h6.sal.bam	other	3728967	3728967	0	+	2	4	111	246	2.0
CP008925.1	h6.sal.bam	other	3728968	3728968	0	+	0	1	107	244	0.0
CP008925.1	h6.sal.bam	other	3728969	3728969	0	+	2	3	109	246	2.0
CP008925.1	h6.sal.bam	other	3728970	3728970	0	+	0	0	106	246	0.0
CP008925.1	h6.sal.bam	other	3728971	3728971	0	+	2	1	105	246	2.0
CP008925.1	h6.sal.bam	other	3728972	3728972	0	+	1	4	106	245	1.0
CP008925.1	h6.sal.bam	other	3728973	3728973	0	+	0	1	105	246	0.0
CP008925.1	h6.sal.bam	other	3728974	3728974	0	+	0	5	105	246	0.0
CP008925.1	h6.sal.bam	other	3728975	3728975	0	+	0	1	105	242	0.0
CP008925.1	h6.sal.bam	other	3728976	3728976	0	+	2	3	100	241	2.0
CP008925.1	h6.sal.bam	other	3728977	3728977	0	+	3	1	98	238	3.0
CP008925.1	h6.sal.bam	other	3728978	3728978	0	+	0	1	97	241	0.0
CP008925.1	h6.sal.bam	other	3728979	3728979	0	+	2	0	98	242	2.0
CP008925.1	h6.sal.bam	other	3728980	3728980	0	+	1	3	98	242	1.0
CP008925.1	h6.sal.bam	other	3728981	3728981	0	+	1	4	99	244	1.0
CP008925.1	h6.sal.bam	other	3728982	3728982	0	+	1	0	98	243	1.0
CP008925.1	h6.sal.bam	other	3728983	3728983	0	+	2	1	98	244	2.0
CP008925.1	h6.sal.bam	other	3728984	3728984	0	+	1	0	98	243	1.0
CP008925.1	h6.sal.bam	other	3728985	3728985	0	+	0	0	97	244	0.0
CP008925.1	h6.sal.bam	other	3728986	3728986	0	+	0	2	96	244	0.0
CP008925.1	h6.sal.bam	other	3728987	3728987	0	+	0	0	96	242	0.0
CP008925.1	h6.sal.bam	other	3728988	3728988	0	+	1	2	97	242	1.0
CP008925.1	h6.sal.bam	other	3728989	3728989	0	+	3	3	97	240	3.0
CP008925.1	h6.sal.bam	other	3728990	3728990	0	+	1	2	98	237	1.0
CP008925.1	h6.sal.bam	other	3728991	3728991	0	+	3	2	100	235	3.0
CP008925.1	h6.sal.bam	other	3728992	3728992	0	+	2	2	99	233	2.0
CP008925.1	h6.sal.bam	other	3728993	3728993	0	+	0	3	99	245	0.0
CP008925.1	h6.sal.bam	other	3728994	3728994	0	+	0	3	97	244	0.0
CP008925.1	h6.sal.bam	other	3728995	3728995	0	+	2	2	99	245	2.0
CP008925.1	h6.sal.bam	other	3728996	3728996	0	+	1	2	99	244	1.0
CP008925.1	h6.sal.bam	other	3728997	3728997	0	+	2	3	96	242	2.0
CP008925.1	h6.sal.bam	other	3728998	3728998	0	+	0	0	95	241	0.0
CP008925.1	h6.sal.bam	other	3728999	3728999	0	+	0	2	94	244	0.0
CP008925.1	h6.sal.bam	other	3729000	3729000	0	+	1	4	94	244	1.0
CP008925.1	h6.sal.bam	GAAC	3729001	3729001	3729009	+	2	47	93	241	2.0
CP008925.1	h6.sal.bam	other	3729002	3729002	0	+	1	0	92	195	1.0
CP008925.1	h6.sal.bam	GAAC	3729003	3729003	3729009	+	50	0	141	196	50.0
CP008925.1	h6.sal.bam	other	3729004	3729004	0	+	2	2	143	201	2.0
CP008925.1	h6.sal.bam	other	3729005	3729005	0	+	1	3	142	202	1.0
CP008925.1	h6.sal.bam	other	3729006	3729006	0	+	2	3	141	199	2.0
CP008925.1	h6.sal.bam	other	3729007	3729007	0	+	0	0	140	196	0.0
CP008925.1	h6.sal.bam	other	3729008	3729008	0	+	1	1	138	199	1.0
CP008925.1	h6.sal.bam	other	3729009	3729009	0	+	2	3	139	199	2.0
CP008925.1	h6.sal.bam	other	3729010	3729010	0	+	6	1	141	198	6.0
CP008925.1	h6.sal.bam	other	3729011	3729011	0	+	1	3	140	198	1.0
CP008925.1	h6.sal.bam	other	3729012	3729012	0	+	2	2	142	196	2.0
CP008925.1	h6.sal.bam	other	3729013	3729013	0	+	3	0	142	197	3.0
CP008925.1	h6.sal.bam	other	3729014	3729014	0	+	0	0	141	197	0.0
CP008925.1	h6.sal.bam	other	3729015	3729015	0	+	1	2	138	197	1.0
CP008925.1	h6.sal.bam	other	3729016	3729016	0	+	2	0	137	199	2.0
CP008925.1	h6.sal.bam	other	3729017	3729017	0	+	1	2	138	199	1.0
CP008925.1	h6.sal.bam	GAAC	3729018	3729018	3729009	+	1	74	139	200	1.0
CP008925.1	h6.sal.bam	other	3729019	3729019	0	+	1	0	140	126	1.0
CP008925.1	h6.sal.bam	GAAC	3729020	3729020	3729009	+	61	0	201	126	61.0
CP008925.1	h6.sal.bam	other	3729021	3729021	0	+	2	0	202	127	2.0
CP008925.1	h6.sal.bam	other	3729022	3729022	0	+	1	1	202	130	1.0
CP008925.1	h6.sal.bam	other	3729023	3729023	0	+	3	9	203	131	3.0
CP008925.1	h6.sal.bam	other	3729024	3729024	0	+	5	0	208	124	5.0
CP008925.1	h6.sal.bam	other	3729025	3729025	0	+	2	2	208	127	2.0
CP008925.1	h6.sal.bam	other	3729026	3729026	0	+	0	0	205	125	0.0
CP008925.1	h6.sal.bam	other	3729027	3729027	0	+	1	2	203	131	1.0
CP008925.1	h6.sal.bam	other	3729028	3729028	0	+	1	2	204	130	1.0
CP008925.1	h6.sal.bam	other	3729029	3729029	0	+	0	2	204	130	0.0
CP008925.1	h6.sal.bam	other	3729030	3729030	0	+	7	4	211	133	7.0
CP008925.1	h6.sal.bam	other	3729031	3729031	0	+	2	0	209	131	2.0
CP008925.1	h6.sal.bam	other	3729032	3729032	0	+	0	1	209	131	0.0
CP008925.1	h6.sal.bam	other	3729033	3729033	0	+	0	0	206	132	0.0
CP008925.1	h6.sal.bam	other	3729034	3729034	0	+	2	4	207	132	2.0
CP008925.1	h6.sal.bam	other	3729035	3729035	0	+	5	0	211	128	5.0
CP008925.1	h6.sal.bam	other	3729036	3729036	0	+	0	0	211	129	0.0
CP008925.1	h6.sal.bam	other	3729037	3729037	0	+	3	0	214	131	3.0
CP008925.1	h6.sal.bam	GTTC	3729038	3729038	3729046	+	0	5	213	134	0.0
CP008925.1	h6.sal.bam	other	3729039	3729039	0	+	3	0	216	130	3.0
CP008925.1	h6.sal.bam	GTTC	3729040	3729040	3729046	+	2	3	215	130	2.0
CP008925.1	h6.sal.bam	other	3729041	3729041	0	+	4	5	218	127	4.0
CP008925.1	h6.sal.bam	other	3729042	3729042	0	+	2	2	219	127	2.0
CP008925.1	h6.sal.bam	other	3729043	3729043	0	+	3	2	221	128	3.0
CP008925.1	h6.sal.bam	other	3729044	3729044	0	+	1	4	221	126	1.0
CP008925.1	h6.sal.bam	other	3729045	3729045	0	+	1	0	222	124	1.0
CP008925.1	h6.sal.bam	other	3729046	3729046	0	+	2	1	222	126	2.0
CP008925.1	h6.sal.bam	other	3729047	3729047	0	+	2	3	223	125	2.0
CP008925.1	h6.sal.bam	other	3729048	3729048	0	+	0	1	223	122	0.0
CP008925.1	h6.sal.bam	other	3729049	3729049	0	+	0	1	223	123	0.0
CP008925.1	h6.sal.bam	other	3729050	3729050	0	+	1	1	224	124	1.0
CP008925.1	h6.sal.bam	other	3729051	3729051	0	+	1	0	223	123	1.0
CP008925.1	h6.sal.bam	other	3729052	3729052	0	+	4	4	224	123	4.0
CP008925.1	h6.sal.bam	other	3729053	3729053	0	+	1	2	225	119	1.0
CP008925.1	h6.sal.bam	other	3729054	3729054	0	+	2	1	224	125	2.0
CP008925.1	h6.sal.bam	GTTC	3729055	3729055	3729046	+	1	4	221	124	1.0
CP008925.1	h6.sal.bam	other	3729056	3729056	0	+	2	3	223	124	2.0
CP008925.1	h6.sal.bam	GTTC	3729057	3729057	3729046	+	4	0	227	124	4.0
CP008925.1	h6.sal.bam	other	3729058	3729058	0	+	1	0	227	126	1.0
CP008925.1	h6.sal.bam	other	3729059	3729059	0	+	1	1	228	132	1.0
CP008925.1	h6.sal.bam	other	3729060	3729060	0	+	1	3	229	131	1.0
CP008925.1	h6.sal.bam	other	3729061	3729061	0	+	3	1	232	137	2.0
CP008925.1	h6.sal.bam	other	3729062	3729062	0	+	0	2	232	139	0.0
CP008925.1	h6.sal.bam	other	3729063	3729063	0	+	1	0	229	138	1.0
CP008925.1	h6.sal.bam	other	3729064	3729064	0	+	1	3	228	140	1.0
CP008925.1	h6.sal.bam	other	3729065	3729065	0	+	1	1	227	140	1.0
CP008925.1	h6.sal.bam	other	3729066	3729066	0	+	0	3	227	141	0.0
CP008925.1	h6.sal.bam	other	3729067	3729067	0	+	0	1	224	139	0.0
CP008925.1	h6.sal.bam	other	3729068	3729068	0	+	3	2	227	143	1.5
CP008925.1	h6.sal.bam	other	3729069	3729069	0	+	2	4	229	141	1.0
CP008925.1	h6.sal.bam	other	3729070	3729070	0	+	6	1	231	142	4.0
CP008925.1	h6.sal.bam	other	3729071	3729071	0	+	0	0	228	141	0.0
CP008925.1	h6.sal.bam	other	3729072	3729072	0	+	0	2	228	147	0.0
CP008925.1	h6.sal.bam	other	3729073	3729073	0	+	2	4	228	145	2.0
CP008925.1	h6.sal.bam	other	3729074	3729074	0	+	1	2	229	151	1.0
CP008925.1	h6.sal.bam	other	3729075	3729075	0	+	4	1	232	151	4.0
CP008925.1	h6.sal.bam	other	3729076	3729076	0	+	4	1	234	154	4.0
CP008925.1	h6.sal.bam	other	3729077	3729077	0	+	0	0	232	153	0.0
CP008925.1	h6.sal.bam	other	3729078	3729078	0	+	4	6	191	155	4.0
CP008925.1	h6.sal.bam	other	3729079	3729079	0	+	2	3	191	149	1.3333333333333333
CP008925.1	h6.sal.bam	other	3729080	3729080	0	+	0	0	190	148	0.0
CP008925.1	h6.sal.bam	other	3729081	3729081	0	+	1	0	187	148	0.6666666666666666
CP008925.1	h6.sal.bam	other	3729082	3729082	0	+	1	4	188	148	0.6666666666666666
CP008925.1	h6.sal.bam	other	3729083	3729083	0	+	2	1	190	151	1.0
CP008925.1	h6.sal.bam	other	3729084	3729084	0	+	3	1	185	152	1.5
CP008925.1	h6.sal.bam	other	3729085	3729085	0	+	0	1	185	152	0.0
CP008925.1	h6.sal.bam	other	3729086	3729086	0	+	3	1	188	151	1.5
CP008925.1	h6.sal.bam	other	3729087	3729087	0	+	0	2	184	150	0.0
CP008925.1	h6.sal.bam	other	3729088	3729088	0	+	4	0	186	151	2.6666666666666665
CP008925.1	h6.sal.bam	other	3729089	3729089	0	+	0	0	185	154	0.0
CP008925.1	h6.sal.bam	other	3729090	3729090	0	+	0	4	185	154	0.0
CP008925.1	h6.sal.bam	other	3729091	3729091	0	+	0	0	184	154	0.0
CP008925.1	h6.sal.bam	other	3729092	3729092	0	+	0	3	182	154	0.0
CP008925.1	h6.sal.bam	other	3729093	3729093	0	+	4	0	186	151	4.0
CP008925.1	h6.sal.bam	other	3729094	3729094	0	+	3	1	127	154	3.0
CP008925.1	h6.sal.bam	other	3729095	3729095	0	+	2	0	129	153	2.0
CP008925.1	h6.sal.bam	other	3729096	3729096	0	+	0	3	126	153	0.0
CP008925.1	h6.sal.bam	other	3729097	3729097	0	+	1	2	124	151	1.0
CP008925.1	h6.sal.bam	other	3729098	3729098	0	+	0	2	118	152	0.0
CP008925.1	h6.sal.bam	other	3729099	3729099	0	+	4	2	122	151	4.0
CP008925.1	h6.sal.bam	other	3729100	3729100	0	+	0	0	120	149	0.0
CP008925.1	h6.sal.bam	other	3729101	3729101	0	+	2	6	122	152	1.3333333333333333
CP008925.1	h6.sal.bam	other	3729102	3729102	0	+	0	1	120	147	0.0
CP008925.1	h6.sal.bam	other	3729103	3729103	0	+	2	2	122	146	1.0
CP008925.1	h6.sal.bam	other	3729104	3729104	0	+	1	5	123	146	0.6666666666666666
CP008925.1	h6.sal.bam	other	3729105	3729105	0	+	3	3	118	141	1.5
CP008925.1	h6.sal.bam	other	3729106	3729106	0	+	3	0	119	139	2.0
CP008925.1	h6.sal.bam	other	3729107	3729107	0	+	3	1	122	144	3.0
CP008925.1	h6.sal.bam	other	3729108	3729108	0	+	3	0	125	143	3.0
CP008925.1	h6.sal.bam	other	3729109	3729109	0	+	2	1	124	143	1.3333333333333333
CP008925.1	h6.sal.bam	other	3729110	3729110	0	+	2	1	122	146	1.3333333333333333
CP008925.1	h6.sal.bam	other	3729111	3729111	0	+	2	1	121	147	1.3333333333333333
CP008925.1	h6.sal.bam	other	3729112	3729112	0	+	2	3	123	146	1.3333333333333333
CP008925.1	h6.sal.bam	other	3729113	3729113	0	+	1	1	123	149	0.6666666666666666
CP008925.1	h6.sal.bam	other	3729114	3729114	0	+	0	2	116	149	0.0
CP008925.1	h6.sal.bam	other	3729115	3729115	0	+	0	3	116	148	0.0
CP008925.1	h6.sal.bam	other	3729116	3729116	0	+	2	1	118	145	1.0
CP008925.1	h6.sal.bam	other	3729117	3729117	0	+	5	2	123	144	2.5
CP008925.1	h6.sal.bam	other	3729118	3729118	0	+	2	2	121	145	1.0
CP008925.1	h6.sal.bam	other	3729119	3729119	0	+	1	0	122	143	0.5
CP008925.1	h6.sal.bam	other	3729120	3729120	0	+	1	2	119	146	0.5
CP008925.1	h6.sal.bam	other	3729121	3729121	0	+	0	0	117	145	0.0
CP008925.1	h6.sal.bam	other	3729122	3729122	0	+	0	1	117	145	0.0
CP008925.1	h6.sal.bam	other	3729123	3729123	0	+	0	1	117	146	0.0
CP008925.1	h6.sal.bam	other	3729124	3729124	0	+	1	2	118	145	0.5
CP008925.1	h6.sal.bam	other	3729125	3729125	0	+	1	0	118	146	0.5
CP008925.1	h6.sal.bam	other	3729126	3729126	0	+	2	0	119	146	1.0
CP008925.1	h6.sal.bam	other	3729127	3729127	0	+	2	3	117	147	1.0
CP008925.1	h6.sal.bam	other	3729128	3729128	0	+	3	6	119	146	1.5
CP008925.1	h6.sal.bam	other	3729129	3729129	0	+	2	0	119	142	1.3333333333333333
CP008925.1	h6.sal.bam	other	3729130	3729130	0	+	3	5	121	144	2.0
CP008925.1	h6.sal.bam	other	3729131	3729131	0	+	6	2	121	141	4.0
CP008925.1	h6.sal.bam	other	3729132	3729132	0	+	1	2	122	139	0.5
CP008925.1	h6.sal.bam	other	3729133	3729133	0	+	4	6	125	143	2.0
CP008925.1	h6.sal.bam	other	3729134	3729134	0	+	2	4	123	140	1.0
CP008925.1	h6.sal.bam	other	3729135	3729135	0	+	0	4	123	139	0.0
CP008925.1	h6.sal.bam	other	3729136	3729136	0	+	2	3	125	136	1.3333333333333333
CP008925.1	h6.sal.bam	other	3729137	3729137	0	+	0	1	125	133	0.0
CP008925.1	h6.sal.bam	other	3729138	3729138	0	+	0	2	124	135	0.0
CP008925.1	h6.sal.bam	other	3729139	3729139	0	+	2	3	124	136	1.0
CP008925.1	h6.sal.bam	other	3729140	3729140	0	+	2	2	125	135	1.0
CP008925.1	h6.sal.bam	other	3729141	3729141	0	+	2	2	126	133	1.0
CP008925.1	h6.sal.bam	other	3729142	3729142	0	+	1	4	127	136	0.5
CP008925.1	h6.sal.bam	other	3729143	3729143	0	+	1	2	125	133	0.5
CP008925.1	h6.sal.bam	other	3729144	3729144	0	+	0	3	121	132	0.0
CP008925.1	h6.sal.bam	other	3729145	3729145	0	+	0	6	116	129	0.0
CP008925.1	h6.sal.bam	other	3729146	3729146	0	+	7	3	123	126	3.5
CP008925.1	h6.sal.bam	other	3729147	3729147	0	+	1	0	124	123	0.5
CP008925.1	h6.sal.bam	other	3729148	3729148	0	+	3	12	125	124	1.5
CP008925.1	h6.sal.bam	other	3729149	3729149	0	+	3	0	127	117	1.5
CP008925.1	h6.sal.bam	other	3729150	3729150	0	+	5	1	128	118	2.5
CP008925.1	h6.sal.bam	other	3729151	3729151	0	+	0	1	124	119	0.0
CP008925.1	h6.sal.bam	other	3729152	3729152	0	+	2	1	125	121	1.0
CP008925.1	h6.sal.bam	other	3729153	3729153	0	+	4	1	129	120	2.0
CP008925.1	h6.sal.bam	other	3729154	3729154	0	+	0	2	126	122	0.0
CP008925.1	h6.sal.bam	other	3729155	3729155	0	+	5	0	130	123	2.5
CP008925.1	h6.sal.bam	other	3729156	3729156	0	+	0	2	130	123	0.0
CP008925.1	h6.sal.bam	other	3729157	3729157	0	+	0	5	129	122	0.0
CP008925.1	h6.sal.bam	other	3729158	3729158	0	+	1	1	128	117	0.5
CP008925.1	h6.sal.bam	other	3729159	3729159	0	+	3	1	129	120	1.5
CP008925.1	h6.sal.bam	other	3729160	3729160	0	+	0	3	129	122	0.0
CP008925.1	h6.sal.bam	other	3729161	3729161	0	+	4	0	130	121	2.0
CP008925.1	h6.sal.bam	other	3729162	3729162	0	+	1	0	127	125	0.5
CP008925.1	h6.sal.bam	other	3729163	3729163	0	+	1	5	127	125	0.5
CP008925.1	h6.sal.bam	other	3729164	3729164	0	+	1	1	128	123	0.5
CP008925.1	h6.sal.bam	other	3729165	3729165	0	+	2	2	130	123	1.0
CP008925.1	h6.sal.bam	other	3729166	3729166	0	+	3	1	133	121	1.5
CP008925.1	h6.sal.bam	other	3729167	3729167	0	+	2	0	135	122	1.0
CP008925.1	h6.sal.bam	other	3729168	3729168	0	+	2	3	132	124	1.0
CP008925.1	h6.sal.bam	other	3729169	3729169	0	+	3	0	133	121	1.5
CP008925.1	h6.sal.bam	other	3729170	3729170	0	+	3	0	134	121	1.5
CP008925.1	h6.sal.bam	other	3729171	3729171	0	+	0	1	133	124	0.0
CP008925.1	h6.sal.bam	other	3729172	3729172	0	+	0	3	133	128	0.0
CP008925.1	h6.sal.bam	other	3729173	3729173	0	+	1	1	134	125	0.5
CP008925.1	h6.sal.bam	other	3729174	3729174	0	+	0	2	130	124	0.0
CP008925.1	h6.sal.bam	other	3729175	3729175	0	+	3	1	132	122	1.5
CP008925.1	h6.sal.bam	other	3729176	3729176	0	+	3	0	134	124	1.5
CP008925.1	h6.sal.bam	other	3729177	3729177	0	+	0	1	133	129	0.0
CP008925.1	h6.sal.bam	other	3729178	3729178	0	+	0	1	133	128	0.0
CP008925.1	h6.sal.bam	other	3729179	3729179	0	+	0	0	132	129	0.0
CP008925.1	h6.sal.bam	other	3729180	3729180	0	+	0	1	128	130	0.0
CP008925.1	h6.sal.bam	other	3729181	3729181	0	+	1	5	126	129	0.5
CP008925.1	h6.sal.bam	other	3729182	3729182	0	+	2	1	125	125	1.0
CP008925.1	h6.sal.bam	other	3729183	3729183	0	+	3	3	125	126	1.5
CP008925.1	h6.sal.bam	GAAC	3729184	3729184	3729192	+	3	1	126	124	1.5
CP008925.1	h6.sal.bam	other	3729185	3729185	0	+	1	2	124	123	0.5
CP008925.1	h6.sal.bam	GAAC	3729186	3729186	3729192	+	0	1	123	127	0.0
CP008925.1	h6.sal.bam	other	3729187	3729187	0	+	4	4	125	128	2.0
CP008925.1	h6.sal.bam	other	3729188	3729188	0	+	5	1	129	125	2.5
CP008925.1	h6.sal.bam	other	3729189	3729189	0	+	4	1	133	128	2.0
CP008925.1	h6.sal.bam	other	3729190	3729190	0	+	3	0	136	127	1.5
CP008925.1	h6.sal.bam	other	3729191	3729191	0	+	0	1	134	129	0.0
CP008925.1	h6.sal.bam	other	3729192	3729192	0	+	1	1	130	129	0.5
CP008925.1	h6.sal.bam	other	3729193	3729193	0	+	1	3	129	131	0.5
CP008925.1	h6.sal.bam	other	3729194	3729194	0	+	2	0	130	130	1.0
CP008925.1	h6.sal.bam	other	3729195	3729195	0	+	2	1	132	130	1.0
CP008925.1	h6.sal.bam	other	3729196	3729196	0	+	3	1	135	132	1.5
CP008925.1	h6.sal.bam	other	3729197	3729197	0	+	2	2	137	132	1.0
CP008925.1	h6.sal.bam	other	3729198	3729198	0	+	3	1	130	131	1.5
CP008925.1	h6.sal.bam	other	3729199	3729199	0	+	4	1	134	130	2.0
CP008925.1	h6.sal.bam	other	3729200	3729200	0	+	1	1	135	134	0.6666666666666666
CP008925.1	h6.sal.bam	GAAC	3729201	3729201	3729192	+	4	1	139	133	2.6666666666666665
CP008925.1	h6.sal.bam	other	3729202	3729202	0	+	4	1	138	141	4.0
CP008925.1	h6.sal.bam	GAAC	3729203	3729203	3729192	+	1	2	139	142	1.0
CP008925.1	h6.sal.bam	other	3729204	3729204	0	+	2	2	138	147	2.0
CP008925.1	h6.sal.bam	other	3729205	3729205	0	+	2	2	137	145	2.0
CP008925.1	h6.sal.bam	other	3729206	3729206	0	+	0	2	132	144	0.0
CP008925.1	h6.sal.bam	other	3729207	3729207	0	+	1	5	133	146	1.0
CP008925.1	h6.sal.bam	other	3729208	3729208	0	+	2	5	135	142	2.0
CP008925.1	h6.sal.bam	other	3729209	3729209	0	+	1	1	135	140	1.0
CP008925.1	h6.sal.bam	other	3729210	3729210	0	+	1	0	136	143	1.0
CP008925.1	h6.sal.bam	other	3729211	3729211	0	+	1	1	135	148	1.0
CP008925.1	h6.sal.bam	other	3729212	3729212	0	+	2	3	135	147	2.0
CP008925.1	h6.sal.bam	other	3729213	3729213	0	+	0	2	135	145	0.0
CP008925.1	h6.sal.bam	other	3729214	3729214	0	+	0	2	135	144	0.0
CP008925.1	h6.sal.bam	other	3729215	3729215	0	+	4	2	138	144	4.0
CP008925.1	h6.sal.bam	other	3729216	3729216	0	+	7	3	140	142	7.0
CP008925.1	h6.sal.bam	other	3729217	3729217	0	+	2	1	142	140	2.0
CP008925.1	h6.sal.bam	other	3729218	3729218	0	+	3	1	145	139	3.0
CP008925.1	h6.sal.bam	other	3729219	3729219	0	+	0	1	145	138	0.0
CP008925.1	h6.sal.bam	other	3729220	3729220	0	+	1	3	146	139	1.0
CP008925.1	h6.sal.bam	other	3729221	3729221	0	+	0	6	139	137	0.0
CP008925.1	h6.sal.bam	other	3729222	3729222	0	+	1	0	139	131	0.6666666666666666
CP008925.1	h6.sal.bam	other	3729223	3729223	0	+	2	1	137	132	1.3333333333333333
CP008925.1	h6.sal.bam	other	3729224	3729224	0	+	3	0	137	131	2.0
CP008925.1	h6.sal.bam	other	3729225	3729225	0	+	6	5	139	131	4.0
CP008925.1	h6.sal.bam	other	3729226	3729226	0	+	2	1	140	128	2.0
CP008925.1	h6.sal.bam	other	3729227	3729227	0	+	2	1	140	128	2.0
CP008925.1	h6.sal.bam	other	3729228	3729228	0	+	1	2	138	127	1.0
CP008925.1	h6.sal.bam	other	3729229	3729229	0	+	2	2	140	125	2.0
CP008925.1	h6.sal.bam	other	3729230	3729230	0	+	1	1	136	124	0.6666666666666666
CP008925.1	h6.sal.bam	other	3729231	3729231	0	+	2	0	138	128	1.3333333333333333
CP008925.1	h6.sal.bam	other	3729232	3729232	0	+	0	0	138	128	0.0
CP008925.1	h6.sal.bam	other	3729233	3729233	0	+	2	3	139	135	2.0
CP008925.1	h6.sal.bam	other	3729234	3729234	0	+	1	4	137	138	1.0
CP008925.1	h6.sal.bam	other	3729235	3729235	0	+	5	3	137	143	5.0
CP008925.1	h6.sal.bam	other	3729236	3729236	0	+	2	3	139	140	1.3333333333333333
CP008925.1	h6.sal.bam	other	3729237	3729237	0	+	0	1	138	142	0.0
CP008925.1	h6.sal.bam	other	3729238	3729238	0	+	1	2	138	143	1.0
CP008925.1	h6.sal.bam	other	3729239	3729239	0	+	1	0	134	143	1.0
CP008925.1	h6.sal.bam	other	3729240	3729240	0	+	1	2	135	144	1.0
CP008925.1	h6.sal.bam	other	3729241	3729241	0	+	1	2	133	142	1.0
CP008925.1	h6.sal.bam	other	3729242	3729242	0	+	4	1	135	144	2.6666666666666665
CP008925.1	h6.sal.bam	other	3729243	3729243	0	+	0	1	129	144	0.0
CP008925.1	h6.sal.bam	other	3729244	3729244	0	+	3	3	132	143	2.0
CP008925.1	h6.sal.bam	other	3729245	3729245	0	+	1	1	133	140	0.6666666666666666
CP008925.1	h6.sal.bam	other	3729246	3729246	0	+	3	4	136	140	3.0
CP008925.1	h6.sal.bam	other	3729247	3729247	0	+	0	0	136	136	0.0
CP008925.1	h6.sal.bam	other	3729248	3729248	0	+	3	3	138	140	3.0
CP008925.1	h6.sal.bam	other	3729249	3729249	0	+	1	0	137	139	1.0
CP008925.1	h6.sal.bam	other	3729250	3729250	0	+	1	4	135	142	1.0
CP008925.1	h6.sal.bam	other	3729251	3729251	0	+	1	2	136	141	1.0
CP008925.1	h6.sal.bam	other	3729252	3729252	0	+	1	1	137	141	1.0
CP008925.1	h6.sal.bam	other	3729253	3729253	0	+	1	0	138	141	1.0
CP008925.1	h6.sal.bam	other	3729254	3729254	0	+	0	1	138	141	0.0
CP008925.1	h6.sal.bam	other	3729255	3729255	0	+	3	0	141	140	3.0
CP008925.1	h6.sal.bam	other	3729256	3729256	0	+	1	1	141	150	1.0
CP008925.1	h6.sal.bam	other	3729257	3729257	0	+	0	2	139	149	0.0
CP008925.1	h6.sal.bam	other	3729258	3729258	0	+	3	0	136	147	3.0
CP008925.1	h6.sal.bam	other	3729259	3729259	0	+	1	5	136	148	1.0
CP008925.1	h6.sal.bam	other	3729260	3729260	0	+	2	1	138	144	2.0
CP008925.1	h6.sal.bam	other	3729261	3729261	0	+	1	3	139	143	1.0
CP008925.1	h6.sal.bam	other	3729262	3729262	0	+	4	3	139	143	4.0
CP008925.1	h6.sal.bam	other	3729263	3729263	0	+	1	4	135	141	1.0
CP008925.1	h6.sal.bam	other	3729264	3729264	0	+	0	0	131	137	0.0
CP008925.1	h6.sal.bam	other	3729265	3729265	0	+	1	1	129	143	1.0
CP008925.1	h6.sal.bam	other	3729266	3729266	0	+	3	1	132	143	3.0
CP008925.1	h6.sal.bam	other	3729267	3729267	0	+	2	2	132	142	2.0
CP008925.1	h6.sal.bam	other	3729268	3729268	0	+	5	2	136	142	5.0
CP008925.1	h6.sal.bam	other	3729269	3729269	0	+	2	0	137	145	2.0
CP008925.1	h6.sal.bam	other	3729270	3729270	0	+	2	4	136	145	2.0
CP008925.1	h6.sal.bam	other	3729271	3729271	0	+	3	1	136	141	3.0
CP008925.1	h6.sal.bam	other	3729272	3729272	0	+	3	1	132	141	3.0
CP008925.1	h6.sal.bam	other	3729273	3729273	0	+	1	1	133	140	1.0
CP008925.1	h6.sal.bam	other	3729274	3729274	0	+	0	3	131	142	0.0
CP008925.1	h6.sal.bam	other	3729275	3729275	0	+	4	3	130	139	4.0
CP008925.1	h6.sal.bam	other	3729276	3729276	0	+	1	5	131	136	1.0
CP008925.1	h6.sal.bam	other	3729277	3729277	0	+	0	1	128	132	0.0
CP008925.1	h6.sal.bam	GAAC	3729278	3729278	3729286	+	0	8	127	132	0.0
CP008925.1	h6.sal.bam	other	3729279	3729279	0	+	1	0	126	126	1.0
CP008925.1	h6.sal.bam	GAAC	3729280	3729280	3729286	+	4	3	128	126	4.0
CP008925.1	h6.sal.bam	other	3729281	3729281	0	+	1	4	127	125	1.0
CP008925.1	h6.sal.bam	other	3729282	3729282	0	+	0	2	126	121	0.0
CP008925.1	h6.sal.bam	other	3729283	3729283	0	+	3	3	129	119	3.0
CP008925.1	h6.sal.bam	other	3729284	3729284	0	+	2	3	130	117	2.0
CP008925.1	h6.sal.bam	other	3729285	3729285	0	+	0	4	129	114	0.0
CP008925.1	h6.sal.bam	other	3729286	3729286	0	+	5	1	132	110	5.0
CP008925.1	h6.sal.bam	other	3729287	3729287	0	+	2	0	132	110	2.0
CP008925.1	h6.sal.bam	other	3729288	3729288	0	+	0	0	132	111	0.0
CP008925.1	h6.sal.bam	other	3729289	3729289	0	+	3	2	135	112	3.0
CP008925.1	h6.sal.bam	other	3729290	3729290	0	+	4	0	134	110	4.0
CP008925.1	h6.sal.bam	other	3729291	3729291	0	+	1	1	127	113	1.0
CP008925.1	h6.sal.bam	other	3729292	3729292	0	+	3	1	130	115	3.0
CP008925.1	h6.sal.bam	other	3729293	3729293	0	+	4	0	131	114	4.0
CP008925.1	h6.sal.bam	other	3729294	3729294	0	+	0	0	130	120	0.0
CP008925.1	h6.sal.bam	GAAC	3729295	3729295	3729286	+	2	1	132	122	2.0
CP008925.1	h6.sal.bam	other	3729296	3729296	0	+	1	1	132	124	1.0
CP008925.1	h6.sal.bam	GAAC	3729297	3729297	3729286	+	0	0	132	123	0.0
CP008925.1	h6.sal.bam	other	3729298	3729298	0	+	2	1	132	123	2.0
CP008925.1	h6.sal.bam	other	3729299	3729299	0	+	1	1	131	124	1.0
CP008925.1	h6.sal.bam	other	3729300	3729300	0	+	1	1	126	125	1.0
CP008925.1	h6.sal.bam	other	3729301	3729301	0	+	3	0	127	124	3.0
CP008925.1	h6.sal.bam	other	3729302	3729302	0	+	0	1	124	126	0.0
CP008925.1	h6.sal.bam	other	3729303	3729303	0	+	4	0	128	125	4.0
CP008925.1	h6.sal.bam	other	3729304	3729304	0	+	1	4	127	125	1.0
CP008925.1	h6.sal.bam	other	3729305	3729305	0	+	4	4	128	124	4.0
CP008925.1	h6.sal.bam	other	3729306	3729306	0	+	1	2	129	123	1.0
CP008925.1	h6.sal.bam	other	3729307	3729307	0	+	2	2	130	124	2.0
CP008925.1	h6.sal.bam	other	3729308	3729308	0	+	2	6	130	124	2.0
CP008925.1	h6.sal.bam	other	3729309	3729309	0	+	3	9	132	118	3.0
CP008925.1	h6.sal.bam	other	3729310	3729310	0	+	3	3	128	113	3.0
CP008925.1	h6.sal.bam	other	3729311	3729311	0	+	1	3	129	114	1.0
CP008925.1	h6.sal.bam	other	3729312	3729312	0	+	0	2	128	112	0.0
CP008925.1	h6.sal.bam	other	3729313	3729313	0	+	1	2	128	112	1.0
CP008925.1	h6.sal.bam	other	3729314	3729314	0	+	1	1	128	115	1.0
CP008925.1	h6.sal.bam	other	3729315	3729315	0	+	0	0	128	114	0.0
CP008925.1	h6.sal.bam	other	3729316	3729316	0	+	1	4	128	115	1.0
CP008925.1	h6.sal.bam	other	3729317	3729317	0	+	3	1	127	111	3.0
CP008925.1	h6.sal.bam	other	3729318	3729318	0	+	1	0	128	110	1.0
CP008925.1	h6.sal.bam	other	3729319	3729319	0	+	1	0	126	110	1.0
CP008925.1	h6.sal.bam	other	3729320	3729320	0	+	0	0	125	114	0.0
CP008925.1	h6.sal.bam	other	3729321	3729321	0	+	0	3	123	115	0.0
CP008925.1	h6.sal.bam	other	3729322	3729322	0	+	6	2	129	112	6.0
CP008925.1	h6.sal.bam	other	3729323	3729323	0	+	0	1	126	114	0.0
CP008925.1	h6.sal.bam	other	3729324	3729324	0	+	0	3	125	114	0.0
CP008925.1	h6.sal.bam	other	3729325	3729325	0	+	4	3	128	114	4.0
CP008925.1	h6.sal.bam	GAAC	3729326	3729326	3729334	+	2	2	129	113	2.0
CP008925.1	h6.sal.bam	other	3729327	3729327	0	+	2	1	129	111	2.0
CP008925.1	h6.sal.bam	GAAC	3729328	3729328	3729334	+	3	10	132	110	3.0
CP008925.1	h6.sal.bam	other	3729329	3729329	0	+	3	0	132	104	3.0
CP008925.1	h6.sal.bam	other	3729330	3729330	0	+	1	0	133	104	1.0
CP008925.1	h6.sal.bam	other	3729331	3729331	0	+	0	0	132	107	0.0
CP008925.1	h6.sal.bam	other	3729332	3729332	0	+	2	0	134	108	2.0
CP008925.1	h6.sal.bam	other	3729333	3729333	0	+	1	1	132	110	1.0
CP008925.1	h6.sal.bam	other	3729334	3729334	0	+	3	3	134	113	3.0
CP008925.1	h6.sal.bam	other	3729335	3729335	0	+	3	2	134	113	3.0
CP008925.1	h6.sal.bam	other	3729336	3729336	0	+	4	2	134	113	4.0
CP008925.1	h6.sal.bam	other	3729337	3729337	0	+	0	1	134	113	0.0
CP008925.1	h6.sal.bam	other	3729338	3729338	0	+	3	0	136	114	3.0
CP008925.1	h6.sal.bam	other	3729339	3729339	0	+	1	6	133	114	1.0
CP008925.1	h6.sal.bam	other	3729340	3729340	0	+	1	1	134	108	1.0
CP008925.1	h6.sal.bam	other	3729341	3729341	0	+	0	1	134	107	0.0
CP008925.1	h6.sal.bam	other	3729342	3729342	0	+	0	1	132	106	0.0
CP008925.1	h6.sal.bam	GAAC	3729343	3729343	3729334	+	1	3	128	113	1.0
CP008925.1	h6.sal.bam	other	3729344	3729344	0	+	2	2	128	110	2.0
CP008925.1	h6.sal.bam	GAAC	3729345	3729345	3729334	+	1	0	124	110	1.0
CP008925.1	h6.sal.bam	other	3729346	3729346	0	+	2	1	123	114	2.0
CP008925.1	h6.sal.bam	other	3729347	3729347	0	+	1	2	124	113	1.0
CP008925.1	h6.sal.bam	other	3729348	3729348	0	+	1	0	124	114	1.0
CP008925.1	h6.sal.bam	other	3729349	3729349	0	+	0	0	124	115	0.0
CP008925.1	h6.sal.bam	other	3729350	3729350	0	+	1	1	121	120	1.0
CP008925.1	h6.sal.bam	other	3729351	3729351	0	+	1	0	121	120	1.0
CP008925.1	h6.sal.bam	other	3729352	3729352	0	+	4	0	125	121	4.0
CP008925.1	h6.sal.bam	other	3729353	3729353	0	+	2	2	127	124	2.0
CP008925.1	h6.sal.bam	other	3729354	3729354	0	+	3	0	129	122	3.0
CP008925.1	h6.sal.bam	other	3729355	3729355	0	+	0	1	125	122	0.0
CP008925.1	h6.sal.bam	other	3729356	3729356	0	+	2	0	126	123	2.0
CP008925.1	h6.sal.bam	other	3729357	3729357	0	+	0	0	126	123	0.0
CP008925.1	h6.sal.bam	other	3729358	3729358	0	+	0	1	121	123	0.0
CP008925.1	h6.sal.bam	other	3729359	3729359	0	+	1	0	122	124	1.0
CP008925.1	h6.sal.bam	other	3729360	3729360	0	+	0	1	117	125	0.0
CP008925.1	h6.sal.bam	other	3729361	3729361	0	+	0	0	115	126	0.0
CP008925.1	h6.sal.bam	other	3729362	3729362	0	+	0	1	115	127	0.0
CP008925.1	h6.sal.bam	other	3729363	3729363	0	+	1	2	116	126	1.0
CP008925.1	h6.sal.bam	other	3729364	3729364	0	+	0	2	113	127	0.0
CP008925.1	h6.sal.bam	other	3729365	3729365	0	+	2	3	111	129	2.0
CP008925.1	h6.sal.bam	other	3729366	3729366	0	+	0	4	107	126	0.0
CP008925.1	h6.sal.bam	other	3729367	3729367	0	+	1	3	104	122	1.0
CP008925.1	h6.sal.bam	other	3729368	3729368	0	+	1	2	105	122	1.0
CP008925.1	h6.sal.bam	other	3729369	3729369	0	+	2	1	107	121	2.0
CP008925.1	h6.sal.bam	other	3729370	3729370	0	+	2	3	107	121	2.0
CP008925.1	h6.sal.bam	other	3729371	3729371	0	+	7	0	113	123	7.0
CP008925.1	h6.sal.bam	other	3729372	3729372	0	+	0	2	113	125	0.0
CP008925.1	h6.sal.bam	other	3729373	3729373	0	+	1	2	112	124	1.0
CP008925.1	h6.sal.bam	other	3729374	3729374	0	+	7	0	118	123	7.0
CP008925.1	h6.sal.bam	other	3729375	3729375	0	+	3	1	117	125	3.0
CP008925.1	h6.sal.bam	other	3729376	3729376	0	+	0	0	117	124	0.0
CP008925.1	h6.sal.bam	other	3729377	3729377	0	+	1	0	114	125	1.0
CP008925.1	h6.sal.bam	other	3729378	3729378	0	+	1	5	115	127	1.0
CP008925.1	h6.sal.bam	other	3729379	3729379	0	+	0	0	110	122	0.0
CP008925.1	h6.sal.bam	other	3729380	3729380	0	+	4	2	114	126	4.0
CP008925.1	h6.sal.bam	other	3729381	3729381	0	+	1	3	114	126	1.0
CP008925.1	h6.sal.bam	other	3729382	3729382	0	+	1	3	105	123	1.0
CP008925.1	h6.sal.bam	other	3729383	3729383	0	+	0	1	105	122	0.0
CP008925.1	h6.sal.bam	other	3729384	3729384	0	+	0	2	104	123	0.0
CP008925.1	h6.sal.bam	other	3729385	3729385	0	+	0	3	103	123	0.0
CP008925.1	h6.sal.bam	other	3729386	3729386	0	+	1	1	104	123	1.0
CP008925.1	h6.sal.bam	other	3729387	3729387	0	+	4	1	105	124	4.0
CP008925.1	h6.sal.bam	other	3729388	3729388	0	+	6	5	111	124	6.0
CP008925.1	h6.sal.bam	other	3729389	3729389	0	+	1	0	112	120	1.0
CP008925.1	h6.sal.bam	other	3729390	3729390	0	+	4	1	116	122	4.0
CP008925.1	h6.sal.bam	other	3729391	3729391	0	+	1	0	116	123	1.0
CP008925.1	h6.sal.bam	other	3729392	3729392	0	+	2	1	116	123	2.0
CP008925.1	h6.sal.bam	other	3729393	3729393	0	+	1	2	117	123	1.0
CP008925.1	h6.sal.bam	other	3729394	3729394	0	+	3	2	119	123	3.0
CP008925.1	h6.sal.bam	other	3729395	3729395	0	+	1	2	120	125	1.0
CP008925.1	h6.sal.bam	other	3729396	3729396	0	+	2	0	122	123	2.0
CP008925.1	h6.sal.bam	other	3729397	3729397	0	+	1	3	117	127	1.0
CP008925.1	h6.sal.bam	other	3729398	3729398	0	+	1	2	118	126	1.0
CP008925.1	h6.sal.bam	other	3729399	3729399	0	+	3	2	121	125	3.0
CP008925.1	h6.sal.bam	other	3729400	3729400	0	+	2	1	119	125	2.0
CP008925.1	h6.sal.bam	other	3729401	3729401	0	+	0	0	117	125	0.0
CP008925.1	h6.sal.bam	other	3729402	3729402	0	+	1	3	110	126	1.0
CP008925.1	h6.sal.bam	other	3729403	3729403	0	+	3	2	113	127	3.0
CP008925.1	h6.sal.bam	other	3729404	3729404	0	+	1	1	114	125	1.0
CP008925.1	h6.sal.bam	other	3729405	3729405	0	+	1	2	114	124	1.0
CP008925.1	h6.sal.bam	other	3729406	3729406	0	+	0	2	111	126	0.0
CP008925.1	h6.sal.bam	other	3729407	3729407	0	+	0	3	111	126	0.0
CP008925.1	h6.sal.bam	other	3729408	3729408	0	+	2	5	106	125	2.0
CP008925.1	h6.sal.bam	other	3729409	3729409	0	+	1	2	107	122	1.0
CP008925.1	h6.sal.bam	other	3729410	3729410	0	+	1	2	108	122	1.0
CP008925.1	h6.sal.bam	other	3729411	3729411	0	+	3	2	107	120	3.0
CP008925.1	h6.sal.bam	other	3729412	3729412	0	+	4	2	107	119	4.0
CP008925.1	h6.sal.bam	other	3729413	3729413	0	+	2	0	109	119	2.0
CP008925.1	h6.sal.bam	other	3729414	3729414	0	+	1	0	110	119	1.0
CP008925.1	h6.sal.bam	other	3729415	3729415	0	+	2	2	112	119	2.0
CP008925.1	h6.sal.bam	other	3729416	3729416	0	+	1	3	113	117	1.0
CP008925.1	h6.sal.bam	other	3729417	3729417	0	+	0	2	112	114	0.0
CP008925.1	h6.sal.bam	other	3729418	3729418	0	+	1	0	112	118	1.0
CP008925.1	h6.sal.bam	other	3729419	3729419	0	+	2	1	112	120	2.0
CP008925.1	h6.sal.bam	other	3729420	3729420	0	+	6	4	117	122	6.0
CP008925.1	h6.sal.bam	other	3729421	3729421	0	+	1	2	116	118	1.0
CP008925.1	h6.sal.bam	other	3729422	3729422	0	+	3	1	116	120	3.0
CP008925.1	h6.sal.bam	other	3729423	3729423	0	+	0	2	115	119	0.0
CP008925.1	h6.sal.bam	other	3729424	3729424	0	+	1	3	116	120	1.0
CP008925.1	h6.sal.bam	other	3729425	3729425	0	+	1	1	116	127	1.0
CP008925.1	h6.sal.bam	other	3729426	3729426	0	+	2	4	118	126	1.3333333333333333
CP008925.1	h6.sal.bam	other	3729427	3729427	0	+	2	1	116	122	1.3333333333333333
CP008925.1	h6.sal.bam	other	3729428	3729428	0	+	1	0	115	123	0.6666666666666666
CP008925.1	h6.sal.bam	other	3729429	3729429	0	+	1	1	114	124	0.5
CP008925.1	h6.sal.bam	other	3729430	3729430	0	+	6	2	118	125	3.0
CP008925.1	h6.sal.bam	other	3729431	3729431	0	+	2	0	120	124	1.0
CP008925.1	h6.sal.bam	other	3729432	3729432	0	+	3	0	123	128	1.5
CP008925.1	h6.sal.bam	other	3729433	3729433	0	+	3	2	125	128	1.5
CP008925.1	h6.sal.bam	other	3729434	3729434	0	+	1	1	125	126	0.5
CP008925.1	h6.sal.bam	other	3729435	3729435	0	+	3	1	128	129	1.5
CP008925.1	h6.sal.bam	other	3729436	3729436	0	+	4	1	132	129	2.0
CP008925.1	h6.sal.bam	other	3729437	3729437	0	+	1	2	133	128	0.5
CP008925.1	h6.sal.bam	other	3729438	3729438	0	+	4	3	136	127	2.6666666666666665
CP008925.1	h6.sal.bam	other	3729439	3729439	0	+	2	2	138	133	1.0
CP008925.1	h6.sal.bam	other	3729440	3729440	0	+	2	1	138	135	1.0
CP008925.1	h6.sal.bam	other	3729441	3729441	0	+	2	2	140	142	1.0
CP008925.1	h6.sal.bam	other	3729442	3729442	0	+	2	0	140	144	1.3333333333333333
CP008925.1	h6.sal.bam	other	3729443	3729443	0	+	1	2	141	144	0.5
CP008925.1	h6.sal.bam	other	3729444	3729444	0	+	1	1	140	143	0.6666666666666666
CP008925.1	h6.sal.bam	other	3729445	3729445	0	+	1	3	133	146	0.6666666666666666
CP008925.1	h6.sal.bam	other	3729446	3729446	0	+	0	2	133	143	0.0
CP008925.1	h6.sal.bam	other	3729447	3729447	0	+	1	1	134	145	0.6666666666666666
CP008925.1	h6.sal.bam	other	3729448	3729448	0	+	3	1	136	147	1.5
CP008925.1	h6.sal.bam	other	3729449	3729449	0	+	2	2	131	147	1.3333333333333333
CP008925.1	h6.sal.bam	other	3729450	3729450	0	+	0	0	128	145	0.0
CP008925.1	h6.sal.bam	other	3729451	3729451	0	+	3	1	131	148	1.5
CP008925.1	h6.sal.bam	other	3729452	3729452	0	+	1	2	130	147	0.5
CP008925.1	h6.sal.bam	other	3729453	3729453	0	+	2	0	132	145	1.0
CP008925.1	h6.sal.bam	other	3729454	3729454	0	+	3	4	134	145	1.5
CP008925.1	h6.sal.bam	other	3729455	3729455	0	+	3	3	134	141	1.5
CP008925.1	h6.sal.bam	other	3729456	3729456	0	+	4	0	136	138	2.0
CP008925.1	h6.sal.bam	other	3729457	3729457	0	+	5	2	141	150	2.5
CP008925.1	h6.sal.bam	other	3729458	3729458	0	+	0	3	141	149	0.0
CP008925.1	h6.sal.bam	other	3729459	3729459	0	+	0	2	141	146	0.0
CP008925.1	h6.sal.bam	other	3729460	3729460	0	+	4	3	144	145	2.0
CP008925.1	h6.sal.bam	other	3729461	3729461	0	+	1	2	145	142	0.5
CP008925.1	h6.sal.bam	other	3729462	3729462	0	+	2	0	137	143	1.0
CP008925.1	h6.sal.bam	other	3729463	3729463	0	+	0	1	137	143	0.0
CP008925.1	h6.sal.bam	other	3729464	3729464	0	+	4	3	140	145	2.0
CP008925.1	h6.sal.bam	other	3729465	3729465	0	+	0	1	135	143	0.0
CP008925.1	h6.sal.bam	other	3729466	3729466	0	+	2	1	136	145	1.0
CP008925.1	h6.sal.bam	other	3729467	3729467	0	+	0	1	136	144	0.0
CP008925.1	h6.sal.bam	other	3729468	3729468	0	+	2	1	137	144	1.0
CP008925.1	h6.sal.bam	other	3729469	3729469	0	+	0	4	134	147	0.0
CP008925.1	h6.sal.bam	other	3729470	3729470	0	+	0	2	133	144	0.0
CP008925.1	h6.sal.bam	other	3729471	3729471	0	+	3	2	134	144	1.5
CP008925.1	h6.sal.bam	other	3729472	3729472	0	+	4	3	137	145	2.0
CP008925.1	h6.sal.bam	other	3729473	3729473	0	+	3	1	139	144	1.5
CP008925.1	h6.sal.bam	other	3729474	3729474	0	+	2	2	136	145	1.0
CP008925.1	h6.sal.bam	other	3729475	3729475	0	+	3	1	139	143	1.5
CP008925.1	h6.sal.bam	other	3729476	3729476	0	+	3	2	137	147	1.5
CP008925.1	h6.sal.bam	other	3729477	3729477	0	+	0	3	137	146	0.0
CP008925.1	h6.sal.bam	other	3729478	3729478	0	+	1	0	138	146	0.5
CP008925.1	h6.sal.bam	other	3729479	3729479	0	+	2	3	140	146	1.0
CP008925.1	h6.sal.bam	other	3729480	3729480	0	+	3	1	142	146	1.5
CP008925.1	h6.sal.bam	other	3729481	3729481	0	+	1	1	143	146	0.5
CP008925.1	h6.sal.bam	other	3729482	3729482	0	+	3	2	144	146	1.5
CP008925.1	h6.sal.bam	other	3729483	3729483	0	+	0	2	144	144	0.0
CP008925.1	h6.sal.bam	other	3729484	3729484	0	+	0	2	143	144	0.0
CP008925.1	h6.sal.bam	other	3729485	3729485	0	+	0	0	139	149	0.0
CP008925.1	h6.sal.bam	other	3729486	3729486	0	+	0	2	139	152	0.0
CP008925.1	h6.sal.bam	other	3729487	3729487	0	+	1	1	136	151	0.5
CP008925.1	h6.sal.bam	other	3729488	3729488	0	+	0	0	134	150	0.0
CP008925.1	h6.sal.bam	other	3729489	3729489	0	+	3	0	135	150	1.5
CP008925.1	h6.sal.bam	other	3729490	3729490	0	+	6	0	139	151	3.0
CP008925.1	h6.sal.bam	other	3729491	3729491	0	+	0	6	138	151	0.0
CP008925.1	h6.sal.bam	other	3729492	3729492	0	+	0	0	137	145	0.0
CP008925.1	h6.sal.bam	other	3729493	3729493	0	+	3	1	139	147	1.5
CP008925.1	h6.sal.bam	other	3729494	3729494	0	+	1	3	138	146	0.5
CP008925.1	h6.sal.bam	other	3729495	3729495	0	+	0	0	133	143	0.0
CP008925.1	h6.sal.bam	other	3729496	3729496	0	+	3	4	135	145	1.5
CP008925.1	h6.sal.bam	other	3729497	3729497	0	+	1	3	133	143	0.5
CP008925.1	h6.sal.bam	GAAC	3729498	3729498	3729506	+	2	9	135	141	1.0
CP008925.1	h6.sal.bam	other	3729499	3729499	0	+	1	1	135	133	0.5
CP008925.1	h6.sal.bam	GAAC	3729500	3729500	3729506	+	4	0	138	132	2.0
CP008925.1	h6.sal.bam	other	3729501	3729501	0	+	4	0	140	132	2.6666666666666665
CP008925.1	h6.sal.bam	other	3729502	3729502	0	+	1	2	139	133	0.5
CP008925.1	h6.sal.bam	other	3729503	3729503	0	+	2	1	140	135	1.3333333333333333
CP008925.1	h6.sal.bam	other	3729504	3729504	0	+	0	2	139	134	0.0
CP008925.1	h6.sal.bam	other	3729505	3729505	0	+	1	1	134	134	1.0
CP008925.1	h6.sal.bam	other	3729506	3729506	0	+	2	4	134	135	2.0
CP008925.1	h6.sal.bam	other	3729507	3729507	0	+	2	1	130	133	2.0
CP008925.1	h6.sal.bam	other	3729508	3729508	0	+	1	0	130	132	1.0
CP008925.1	h6.sal.bam	other	3729509	3729509	0	+	1	4	131	136	1.0
CP008925.1	h6.sal.bam	other	3729510	3729510	0	+	0	1	128	132	0.0
CP008925.1	h6.sal.bam	other	3729511	3729511	0	+	2	0	126	131	2.0
CP008925.1	h6.sal.bam	other	3729512	3729512	0	+	3	1	127	132	3.0
CP008925.1	h6.sal.bam	GAAC	3729513	3729513	3729521	+	3	10	126	134	3.0
CP008925.1	h6.sal.bam	other	3729514	3729514	0	+	1	2	124	125	1.0
CP008925.1	h6.sal.bam	GAAC;GAAC	3729515	3729515	3729506;3729521	+	9	10	131	125	9.0
CP008925.1	h6.sal.bam	other	3729516	3729516	0	+	1	2	128	115	1.0
CP008925.1	h6.sal.bam	GAAC	3729517	3729517	3729506	+	5	1	133	114	5.0
CP008925.1	h6.sal.bam	other	3729518	3729518	0	+	2	5	135	114	2.0
CP008925.1	h6.sal.bam	other	3729519	3729519	0	+	0	1	134	109	0.0
CP008925.1	h6.sal.bam	other	3729520	3729520	0	+	0	3	133	114	0.0
CP008925.1	h6.sal.bam	other	3729521	3729521	0	+	3	1	136	112	3.0
CP008925.1	h6.sal.bam	other	3729522	3729522	0	+	2	2	135	112	2.0
CP008925.1	h6.sal.bam	other	3729523	3729523	0	+	1	1	134	111	1.0
CP008925.1	h6.sal.bam	other	3729524	3729524	0	+	0	0	134	111	0.0
CP008925.1	h6.sal.bam	other	3729525	3729525	0	+	2	3	136	116	2.0
CP008925.1	h6.sal.bam	other	3729526	3729526	0	+	2	0	134	114	2.0
CP008925.1	h6.sal.bam	other	3729527	3729527	0	+	1	0	134	114	1.0
CP008925.1	h6.sal.bam	other	3729528	3729528	0	+	0	2	132	117	0.0
CP008925.1	h6.sal.bam	other	3729529	3729529	0	+	1	2	130	118	1.0
CP008925.1	h6.sal.bam	GAAC	3729530	3729530	3729521	+	1	5	128	119	1.0
CP008925.1	h6.sal.bam	other	3729531	3729531	0	+	1	4	125	116	1.0
CP008925.1	h6.sal.bam	GAAC	3729532	3729532	3729521	+	14	1	134	112	14.0
CP008925.1	h6.sal.bam	other	3729533	3729533	0	+	3	0	137	111	3.0
CP008925.1	h6.sal.bam	other	3729534	3729534	0	+	3	0	137	113	3.0
CP008925.1	h6.sal.bam	other	3729535	3729535	0	+	3	3	136	114	3.0
CP008925.1	h6.sal.bam	other	3729536	3729536	0	+	1	0	137	111	1.0
CP008925.1	h6.sal.bam	other	3729537	3729537	0	+	2	2	139	112	2.0
CP008925.1	h6.sal.bam	other	3729538	3729538	0	+	4	1	139	112	4.0
CP008925.1	h6.sal.bam	other	3729539	3729539	0	+	2	1	141	113	2.0
CP008925.1	h6.sal.bam	other	3729540	3729540	0	+	2	3	142	116	2.0
CP008925.1	h6.sal.bam	other	3729541	3729541	0	+	1	1	141	113	1.0
CP008925.1	h6.sal.bam	other	3729542	3729542	0	+	1	3	142	112	1.0
CP008925.1	h6.sal.bam	other	3729543	3729543	0	+	4	1	144	110	4.0
CP008925.1	h6.sal.bam	other	3729544	3729544	0	+	0	1	144	110	0.0
CP008925.1	h6.sal.bam	other	3729545	3729545	0	+	0	2	144	111	0.0
CP008925.1	h6.sal.bam	other	3729546	3729546	0	+	2	3	142	111	2.0
CP008925.1	h6.sal.bam	other	3729547	3729547	0	+	3	2	142	110	3.0
CP008925.1	h6.sal.bam	other	3729548	3729548	0	+	0	2	139	111	0.0
CP008925.1	h6.sal.bam	other	3729549	3729549	0	+	0	3	137	111	0.0
CP008925.1	h6.sal.bam	other	3729550	3729550	0	+	1	2	134	108	1.0
CP008925.1	h6.sal.bam	other	3729551	3729551	0	+	1	2	135	108	1.0
CP008925.1	h6.sal.bam	other	3729552	3729552	0	+	2	3	137	106	2.0
CP008925.1	h6.sal.bam	other	3729553	3729553	0	+	1	0	137	106	1.0
CP008925.1	h6.sal.bam	other	3729554	3729554	0	+	0	3	135	106	0.0
CP008925.1	h6.sal.bam	other	3729555	3729555	0	+	6	3	138	110	6.0
CP008925.1	h6.sal.bam	other	3729556	3729556	0	+	3	3	139	109	3.0
CP008925.1	h6.sal.bam	other	3729557	3729557	0	+	1	1	137	109	1.0
CP008925.1	h6.sal.bam	other	3729558	3729558	0	+	1	4	138	108	1.0
CP008925.1	h6.sal.bam	other	3729559	3729559	0	+	3	3	141	104	3.0
CP008925.1	h6.sal.bam	other	3729560	3729560	0	+	0	1	141	103	0.0
CP008925.1	h6.sal.bam	other	3729561	3729561	0	+	0	1	141	102	0.0
CP008925.1	h6.sal.bam	other	3729562	3729562	0	+	6	1	146	103	6.0
CP008925.1	h6.sal.bam	other	3729563	3729563	0	+	1	0	147	102	1.0
CP008925.1	h6.sal.bam	other	3729564	3729564	0	+	3	0	142	102	3.0
CP008925.1	h6.sal.bam	other	3729565	3729565	0	+	1	0	144	103	1.0
CP008925.1	h6.sal.bam	other	3729566	3729566	0	+	2	0	146	109	2.0
CP008925.1	h6.sal.bam	other	3729567	3729567	0	+	1	2	144	111	1.0
CP008925.1	h6.sal.bam	other	3729568	3729568	0	+	1	0	145	111	1.0
CP008925.1	h6.sal.bam	other	3729569	3729569	0	+	2	1	146	112	2.0
CP008925.1	h6.sal.bam	other	3729570	3729570	0	+	0	2	146	113	0.0
CP008925.1	h6.sal.bam	other	3729571	3729571	0	+	3	1	146	114	3.0
CP008925.1	h6.sal.bam	other	3729572	3729572	0	+	2	0	146	113	2.0
CP008925.1	h6.sal.bam	other	3729573	3729573	0	+	0	1	144	115	0.0
CP008925.1	h6.sal.bam	other	3729574	3729574	0	+	3	0	147	116	3.0
CP008925.1	h6.sal.bam	other	3729575	3729575	0	+	4	0	143	122	4.0
CP008925.1	h6.sal.bam	other	3729576	3729576	0	+	0	1	142	125	0.0
CP008925.1	h6.sal.bam	other	3729577	3729577	0	+	1	4	143	124	1.0
CP008925.1	h6.sal.bam	other	3729578	3729578	0	+	0	2	141	120	0.0
CP008925.1	h6.sal.bam	other	3729579	3729579	0	+	3	2	144	118	3.0
CP008925.1	h6.sal.bam	other	3729580	3729580	0	+	4	2	147	118	4.0
CP008925.1	h6.sal.bam	other	3729581	3729581	0	+	1	5	146	120	1.0
CP008925.1	h6.sal.bam	other	3729582	3729582	0	+	1	0	144	120	1.0
CP008925.1	h6.sal.bam	other	3729583	3729583	0	+	4	2	148	124	4.0
CP008925.1	h6.sal.bam	other	3729584	3729584	0	+	1	0	148	124	1.0
CP008925.1	h6.sal.bam	other	3729585	3729585	0	+	1	0	146	126	1.0
CP008925.1	h6.sal.bam	other	3729586	3729586	0	+	2	1	148	126	2.0
CP008925.1	h6.sal.bam	other	3729587	3729587	0	+	0	2	146	126	0.0
CP008925.1	h6.sal.bam	other	3729588	3729588	0	+	1	1	144	125	1.0
CP008925.1	h6.sal.bam	other	3729589	3729589	0	+	1	1	144	125	1.0
CP008925.1	h6.sal.bam	other	3729590	3729590	0	+	1	0	136	128	1.0
CP008925.1	h6.sal.bam	other	3729591	3729591	0	+	0	1	135	128	0.0
CP008925.1	h6.sal.bam	other	3729592	3729592	0	+	0	1	130	130	0.0
CP008925.1	h6.sal.bam	other	3729593	3729593	0	+	1	0	129	130	1.0
CP008925.1	h6.sal.bam	GAAC	3729594	3729594	3729602	+	0	7	129	130	0.0
CP008925.1	h6.sal.bam	other	3729595	3729595	0	+	0	0	129	125	0.0
CP008925.1	h6.sal.bam	GAAC	3729596	3729596	3729602	+	4	1	130	128	4.0
CP008925.1	h6.sal.bam	other	3729597	3729597	0	+	3	1	131	127	3.0
CP008925.1	h6.sal.bam	other	3729598	3729598	0	+	2	0	132	128	2.0
CP008925.1	h6.sal.bam	other	3729599	3729599	0	+	0	3	130	129	0.0
CP008925.1	h6.sal.bam	other	3729600	3729600	0	+	5	1	132	129	5.0
CP008925.1	h6.sal.bam	other	3729601	3729601	0	+	2	3	134	128	2.0
CP008925.1	h6.sal.bam	other	3729602	3729602	0	+	4	1	137	125	4.0
CP008925.1	h6.sal.bam	other	3729603	3729603	0	+	2	4	138	127	2.0
CP008925.1	h6.sal.bam	other	3729604	3729604	0	+	0	3	137	126	0.0
CP008925.1	h6.sal.bam	other	3729605	3729605	0	+	0	2	137	124	0.0
CP008925.1	h6.sal.bam	other	3729606	3729606	0	+	0	0	134	125	0.0
CP008925.1	h6.sal.bam	other	3729607	3729607	0	+	4	0	126	126	4.0
CP008925.1	h6.sal.bam	other	3729608	3729608	0	+	4	2	125	129	4.0
CP008925.1	h6.sal.bam	other	3729609	3729609	0	+	2	2	127	127	2.0
CP008925.1	h6.sal.bam	other	3729610	3729610	0	+	2	0	126	129	2.0
CP008925.1	h6.sal.bam	GAAC	3729611	3729611	3729602	+	2	0	125	131	2.0
CP008925.1	h6.sal.bam	other	3729612	3729612	0	+	1	2	126	131	1.0
CP008925.1	h6.sal.bam	GAAC	3729613	3729613	3729602	+	1	1	123	130	1.0
CP008925.1	h6.sal.bam	other	3729614	3729614	0	+	0	4	121	129	0.0
CP008925.1	h6.sal.bam	other	3729615	3729615	0	+	1	1	120	125	1.0
CP008925.1	h6.sal.bam	other	3729616	3729616	0	+	2	1	121	124	2.0
CP008925.1	h6.sal.bam	other	3729617	3729617	0	+	1	1	117	126	1.0
CP008925.1	h6.sal.bam	other	3729618	3729618	0	+	2	1	119	127	2.0
CP008925.1	h6.sal.bam	other	3729619	3729619	0	+	2	2	121	128	2.0
CP008925.1	h6.sal.bam	other	3729620	3729620	0	+	2	1	123	126	2.0
CP008925.1	h6.sal.bam	other	3729621	3729621	0	+	0	2	121	127	0.0
CP008925.1	h6.sal.bam	other	3729622	3729622	0	+	1	3	119	131	1.0
CP008925.1	h6.sal.bam	other	3729623	3729623	0	+	1	3	120	131	1.0
CP008925.1	h6.sal.bam	other	3729624	3729624	0	+	1	0	121	130	1.0
CP008925.1	h6.sal.bam	other	3729625	3729625	0	+	1	1	121	130	1.0
CP008925.1	h6.sal.bam	other	3729626	3729626	0	+	1	0	121	131	1.0
CP008925.1	h6.sal.bam	other	3729627	3729627	0	+	3	3	121	133	3.0
CP008925.1	h6.sal.bam	other	3729628	3729628	0	+	2	1	123	132	2.0
CP008925.1	h6.sal.bam	other	3729629	3729629	0	+	0	5	123	131	0.0
CP008925.1	h6.sal.bam	other	3729630	3729630	0	+	0	2	117	127	0.0
CP008925.1	h6.sal.bam	other	3729631	3729631	0	+	0	3	115	126	0.0
CP008925.1	h6.sal.bam	other	3729632	3729632	0	+	0	0	113	123	0.0
CP008925.1	h6.sal.bam	other	3729633	3729633	0	+	3	1	115	123	3.0
CP008925.1	h6.sal.bam	other	3729634	3729634	0	+	3	1	115	123	3.0
CP008925.1	h6.sal.bam	other	3729635	3729635	0	+	4	0	118	123	4.0
CP008925.1	h6.sal.bam	other	3729636	3729636	0	+	2	3	120	123	2.0
CP008925.1	h6.sal.bam	other	3729637	3729637	0	+	0	0	115	120	0.0
CP008925.1	h6.sal.bam	other	3729638	3729638	0	+	2	0	116	124	2.0
CP008925.1	h6.sal.bam	other	3729639	3729639	0	+	3	1	113	128	2.0
CP008925.1	h6.sal.bam	other	3729640	3729640	0	+	4	5	117	133	2.6666666666666665
CP008925.1	h6.sal.bam	other	3729641	3729641	0	+	1	3	118	128	0.5
CP008925.1	h6.sal.bam	other	3729642	3729642	0	+	0	2	117	129	0.0
CP008925.1	h6.sal.bam	other	3729643	3729643	0	+	1	0	117	131	0.5
CP008925.1	h6.sal.bam	other	3729644	3729644	0	+	4	3	118	137	2.0
CP008925.1	h6.sal.bam	other	3729645	3729645	0	+	2	2	119	136	1.0
CP008925.1	h6.sal.bam	other	3729646	3729646	0	+	4	2	120	134	2.0
CP008925.1	h6.sal.bam	other	3729647	3729647	0	+	4	2	122	133	2.0
CP008925.1	h6.sal.bam	other	3729648	3729648	0	+	3	1	125	131	1.5
CP008925.1	h6.sal.bam	other	3729649	3729649	0	+	4	6	128	136	2.0
CP008925.1	h6.sal.bam	other	3729650	3729650	0	+	1	3	125	133	0.5
CP008925.1	h6.sal.bam	other	3729651	3729651	0	+	0	0	125	136	0.0
CP008925.1	h6.sal.bam	other	3729652	3729652	0	+	1	1	125	137	0.5
CP008925.1	h6.sal.bam	other	3729653	3729653	0	+	0	0	122	140	0.0
CP008925.1	h6.sal.bam	other	3729654	3729654	0	+	1	3	123	142	0.5
CP008925.1	h6.sal.bam	other	3729655	3729655	0	+	1	2	119	139	0.5
CP008925.1	h6.sal.bam	other	3729656	3729656	0	+	1	5	120	144	0.5
CP008925.1	h6.sal.bam	other	3729657	3729657	0	+	2	4	121	141	1.0
CP008925.1	h6.sal.bam	other	3729658	3729658	0	+	2	0	118	138	1.0
CP008925.1	h6.sal.bam	other	3729659	3729659	0	+	1	2	119	138	0.5
CP008925.1	h6.sal.bam	other	3729660	3729660	0	+	4	1	122	138	2.0
CP008925.1	h6.sal.bam	other	3729661	3729661	0	+	3	1	123	138	1.5
CP008925.1	h6.sal.bam	other	3729662	3729662	0	+	1	1	124	139	0.5
CP008925.1	h6.sal.bam	other	3729663	3729663	0	+	3	2	126	139	1.5
CP008925.1	h6.sal.bam	other	3729664	3729664	0	+	4	2	128	138	2.0
CP008925.1	h6.sal.bam	other	3729665	3729665	0	+	1	0	129	136	0.5
CP008925.1	h6.sal.bam	other	3729666	3729666	0	+	2	3	131	139	1.0
CP008925.1	h6.sal.bam	other	3729667	3729667	0	+	3	1	134	136	1.5
CP008925.1	h6.sal.bam	other	3729668	3729668	0	+	1	0	134	135	0.5
CP008925.1	h6.sal.bam	other	3729669	3729669	0	+	5	2	139	135	2.5
CP008925.1	h6.sal.bam	other	3729670	3729670	0	+	1	3	140	133	0.6666666666666666
CP008925.1	h6.sal.bam	other	3729671	3729671	0	+	0	0	136	130	0.0
CP008925.1	h6.sal.bam	other	3729672	3729672	0	+	2	2	135	141	1.0
CP008925.1	h6.sal.bam	other	3729673	3729673	0	+	2	1	135	139	1.0
CP008925.1	h6.sal.bam	other	3729674	3729674	0	+	1	3	136	138	0.5
CP008925.1	h6.sal.bam	other	3729675	3729675	0	+	1	0	132	136	0.5
CP008925.1	h6.sal.bam	other	3729676	3729676	0	+	0	2	124	140	0.0
CP008925.1	h6.sal.bam	other	3729677	3729677	0	+	1	1	125	141	0.5
CP008925.1	h6.sal.bam	other	3729678	3729678	0	+	1	3	126	141	0.5
CP008925.1	h6.sal.bam	other	3729679	3729679	0	+	1	1	127	140	0.5
CP008925.1	h6.sal.bam	other	3729680	3729680	0	+	4	3	131	142	2.0
CP008925.1	h6.sal.bam	other	3729681	3729681	0	+	2	1	133	139	1.0
CP008925.1	h6.sal.bam	other	3729682	3729682	0	+	2	3	130	142	1.0
CP008925.1	h6.sal.bam	other	3729683	3729683	0	+	3	4	129	141	1.5
CP008925.1	h6.sal.bam	other	3729684	3729684	0	+	1	2	127	144	0.5
CP008925.1	h6.sal.bam	other	3729685	3729685	0	+	3	0	128	144	1.5
CP008925.1	h6.sal.bam	other	3729686	3729686	0	+	1	1	129	144	0.5
CP008925.1	h6.sal.bam	other	3729687	3729687	0	+	4	0	132	151	2.0
CP008925.1	h6.sal.bam	other	3729688	3729688	0	+	2	0	133	151	1.0
CP008925.1	h6.sal.bam	other	3729689	3729689	0	+	3	0	136	155	1.5
CP008925.1	h6.sal.bam	other	3729690	3729690	0	+	1	1	136	157	0.5
CP008925.1	h6.sal.bam	other	3729691	3729691	0	+	2	2	135	159	1.0
CP008925.1	h6.sal.bam	other	3729692	3729692	0	+	3	2	138	159	1.5
CP008925.1	h6.sal.bam	other	3729693	3729693	0	+	3	2	136	162	1.5
CP008925.1	h6.sal.bam	other	3729694	3729694	0	+	1	2	137	160	0.5
CP008925.1	h6.sal.bam	other	3729695	3729695	0	+	4	3	140	160	2.0
CP008925.1	h6.sal.bam	other	3729696	3729696	0	+	2	3	141	159	1.0
CP008925.1	h6.sal.bam	other	3729697	3729697	0	+	1	3	142	156	0.5
CP008925.1	h6.sal.bam	other	3729698	3729698	0	+	0	2	141	153	0.0
CP008925.1	h6.sal.bam	other	3729699	3729699	0	+	0	0	139	154	0.0
CP008925.1	h6.sal.bam	other	3729700	3729700	0	+	2	2	140	160	1.0
CP008925.1	h6.sal.bam	other	3729701	3729701	0	+	0	2	139	160	0.0
CP008925.1	h6.sal.bam	other	3729702	3729702	0	+	5	2	141	161	2.5
CP008925.1	h6.sal.bam	other	3729703	3729703	0	+	1	1	140	160	0.5
CP008925.1	h6.sal.bam	other	3729704	3729704	0	+	2	1	142	160	1.0
CP008925.1	h6.sal.bam	other	3729705	3729705	0	+	3	0	145	159	1.5
CP008925.1	h6.sal.bam	other	3729706	3729706	0	+	6	0	149	162	3.0
CP008925.1	h6.sal.bam	other	3729707	3729707	0	+	5	0	154	162	2.5
CP008925.1	h6.sal.bam	other	3729708	3729708	0	+	2	1	155	162	1.0
CP008925.1	h6.sal.bam	other	3729709	3729709	0	+	1	1	147	162	0.5
CP008925.1	h6.sal.bam	other	3729710	3729710	0	+	1	2	148	165	0.5
CP008925.1	h6.sal.bam	other	3729711	3729711	0	+	2	2	150	166	1.0
CP008925.1	h6.sal.bam	other	3729712	3729712	0	+	0	1	150	165	0.0
CP008925.1	h6.sal.bam	other	3729713	3729713	0	+	1	5	149	168	0.5
CP008925.1	h6.sal.bam	other	3729714	3729714	0	+	2	4	147	167	1.0
CP008925.1	h6.sal.bam	other	3729715	3729715	0	+	1	3	144	166	0.5
CP008925.1	h6.sal.bam	other	3729716	3729716	0	+	1	1	144	164	0.6666666666666666
CP008925.1	h6.sal.bam	other	3729717	3729717	0	+	1	4	145	164	1.0
CP008925.1	h6.sal.bam	other	3729718	3729718	0	+	3	6	147	160	2.0
CP008925.1	h6.sal.bam	other	3729719	3729719	0	+	2	3	145	157	1.3333333333333333
CP008925.1	h6.sal.bam	other	3729720	3729720	0	+	0	0	143	155	0.0
CP008925.1	h6.sal.bam	other	3729721	3729721	0	+	2	0	141	156	1.0
CP008925.1	h6.sal.bam	other	3729722	3729722	0	+	2	5	139	157	1.0
CP008925.1	h6.sal.bam	other	3729723	3729723	0	+	2	1	138	154	1.0
CP008925.1	h6.sal.bam	other	3729724	3729724	0	+	1	3	136	153	0.5
CP008925.1	h6.sal.bam	other	3729725	3729725	0	+	4	6	139	151	2.0
CP008925.1	h6.sal.bam	other	3729726	3729726	0	+	1	1	140	146	0.5
CP008925.1	h6.sal.bam	other	3729727	3729727	0	+	4	4	143	145	2.0
CP008925.1	h6.sal.bam	other	3729728	3729728	0	+	3	2	146	144	1.5
CP008925.1	h6.sal.bam	other	3729729	3729729	0	+	1	0	146	142	0.5
CP008925.1	h6.sal.bam	other	3729730	3729730	0	+	8	8	153	143	4.0
CP008925.1	h6.sal.bam	other	3729731	3729731	0	+	2	2	155	141	1.0
CP008925.1	h6.sal.bam	other	3729732	3729732	0	+	1	2	154	139	0.5
CP008925.1	h6.sal.bam	other	3729733	3729733	0	+	3	2	155	141	1.5
CP008925.1	h6.sal.bam	other	3729734	3729734	0	+	2	0	149	140	1.0
CP008925.1	h6.sal.bam	other	3729735	3729735	0	+	3	0	152	143	1.5
CP008925.1	h6.sal.bam	other	3729736	3729736	0	+	5	2	157	144	2.5
CP008925.1	h6.sal.bam	other	3729737	3729737	0	+	0	0	153	146	0.0
CP008925.1	h6.sal.bam	other	3729738	3729738	0	+	1	1	150	149	0.5
CP008925.1	h6.sal.bam	other	3729739	3729739	0	+	0	3	149	150	0.0
CP008925.1	h6.sal.bam	other	3729740	3729740	0	+	0	0	147	148	0.0
CP008925.1	h6.sal.bam	other	3729741	3729741	0	+	1	0	145	148	0.5
CP008925.1	h6.sal.bam	other	3729742	3729742	0	+	2	2	147	149	1.0
CP008925.1	h6.sal.bam	other	3729743	3729743	0	+	4	5	150	148	2.0
CP008925.1	h6.sal.bam	other	3729744	3729744	0	+	1	3	146	144	0.5
CP008925.1	h6.sal.bam	other	3729745	3729745	0	+	2	1	147	147	1.0
CP008925.1	h6.sal.bam	other	3729746	3729746	0	+	2	0	149	146	1.0
CP008925.1	h6.sal.bam	other	3729747	3729747	0	+	1	0	146	146	0.5
CP008925.1	h6.sal.bam	other	3729748	3729748	0	+	0	1	146	153	0.0
CP008925.1	h6.sal.bam	other	3729749	3729749	0	+	1	2	145	154	0.5
CP008925.1	h6.sal.bam	other	3729750	3729750	0	+	3	2	148	152	1.5
CP008925.1	h6.sal.bam	other	3729751	3729751	0	+	0	3	148	150	0.0
CP008925.1	h6.sal.bam	other	3729752	3729752	0	+	2	2	148	149	1.0
CP008925.1	h6.sal.bam	other	3729753	3729753	0	+	1	2	147	150	0.5
CP008925.1	h6.sal.bam	other	3729754	3729754	0	+	0	3	146	153	0.0
CP008925.1	h6.sal.bam	other	3729755	3729755	0	+	1	4	143	153	0.5
CP008925.1	h6.sal.bam	other	3729756	3729756	0	+	0	2	141	150	0.0
CP008925.1	h6.sal.bam	other	3729757	3729757	0	+	0	2	139	153	0.0
CP008925.1	h6.sal.bam	other	3729758	3729758	0	+	5	6	140	152	5.0
CP008925.1	h6.sal.bam	other	3729759	3729759	0	+	1	2	137	148	1.0
CP008925.1	h6.sal.bam	other	3729760	3729760	0	+	1	2	137	149	0.6666666666666666
CP008925.1	h6.sal.bam	other	3729761	3729761	0	+	2	4	139	147	2.0
CP008925.1	h6.sal.bam	other	3729762	3729762	0	+	1	2	133	143	1.0
CP008925.1	h6.sal.bam	other	3729763	3729763	0	+	2	2	135	145	2.0
CP008925.1	h6.sal.bam	other	3729764	3729764	0	+	2	2	134	143	2.0
CP008925.1	h6.sal.bam	other	3729765	3729765	0	+	1	3	132	141	1.0
CP008925.1	h6.sal.bam	other	3729766	3729766	0	+	0	3	132	142	0.0
CP008925.1	h6.sal.bam	other	3729767	3729767	0	+	0	4	130	139	0.0
CP008925.1	h6.sal.bam	other	3729768	3729768	0	+	3	1	132	142	2.0
CP008925.1	h6.sal.bam	other	3729769	3729769	0	+	2	2	132	142	2.0
CP008925.1	h6.sal.bam	other	3729770	3729770	0	+	2	1	130	142	1.3333333333333333
CP008925.1	h6.sal.bam	other	3729771	3729771	0	+	4	0	132	141	2.6666666666666665
CP008925.1	h6.sal.bam	other	3729772	3729772	0	+	1	3	131	141	1.0
CP008925.1	h6.sal.bam	other	3729773	3729773	0	+	5	3	136	140	5.0
CP008925.1	h6.sal.bam	other	3729774	3729774	0	+	1	3	135	138	1.0
CP008925.1	h6.sal.bam	other	3729775	3729775	0	+	0	2	135	137	0.0
CP008925.1	h6.sal.bam	other	3729776	3729776	0	+	5	3	140	138	5.0
CP008925.1	h6.sal.bam	other	3729777	3729777	0	+	3	1	139	138	3.0
CP008925.1	h6.sal.bam	other	3729778	3729778	0	+	2	1	137	137	2.0
CP008925.1	h6.sal.bam	other	3729779	3729779	0	+	2	0	138	143	2.0
CP008925.1	h6.sal.bam	other	3729780	3729780	0	+	5	3	131	144	5.0
CP008925.1	h6.sal.bam	other	3729781	3729781	0	+	5	0	136	145	5.0
CP008925.1	h6.sal.bam	other	3729782	3729782	0	+	3	0	139	145	3.0
CP008925.1	h6.sal.bam	other	3729783	3729783	0	+	2	2	140	146	2.0
CP008925.1	h6.sal.bam	other	3729784	3729784	0	+	1	3	140	148	1.0
CP008925.1	h6.sal.bam	other	3729785	3729785	0	+	0	4	140	145	0.0
CP008925.1	h6.sal.bam	other	3729786	3729786	0	+	1	0	139	144	1.0
CP008925.1	h6.sal.bam	other	3729787	3729787	0	+	0	4	138	152	0.0
CP008925.1	h6.sal.bam	other	3729788	3729788	0	+	2	4	140	151	2.0
CP008925.1	h6.sal.bam	other	3729789	3729789	0	+	2	3	140	152	2.0
CP008925.1	h6.sal.bam	other	3729790	3729790	0	+	2	1	141	154	1.3333333333333333
CP008925.1	h6.sal.bam	other	3729791	3729791	0	+	2	1	141	156	1.3333333333333333
CP008925.1	h6.sal.bam	other	3729792	3729792	0	+	0	0	141	157	0.0
CP008925.1	h6.sal.bam	other	3729793	3729793	0	+	5	3	143	160	5.0
CP008925.1	h6.sal.bam	other	3729794	3729794	0	+	6	1	146	163	6.0
CP008925.1	h6.sal.bam	other	3729795	3729795	0	+	1	1	144	165	1.0
CP008925.1	h6.sal.bam	other	3729796	3729796	0	+	0	2	144	166	0.0
CP008925.1	h6.sal.bam	other	3729797	3729797	0	+	1	3	145	165	1.0
CP008925.1	h6.sal.bam	other	3729798	3729798	0	+	3	0	146	162	3.0
CP008925.1	h6.sal.bam	other	3729799	3729799	0	+	1	0	146	163	1.0
CP008925.1	h6.sal.bam	other	3729800	3729800	0	+	1	2	143	164	1.0
CP008925.1	h6.sal.bam	other	3729801	3729801	0	+	1	1	143	162	0.6666666666666666
CP008925.1	h6.sal.bam	other	3729802	3729802	0	+	5	1	143	161	5.0
CP008925.1	h6.sal.bam	other	3729803	3729803	0	+	0	1	141	160	0.0
CP008925.1	h6.sal.bam	other	3729804	3729804	0	+	3	2	143	167	1.5
CP008925.1	h6.sal.bam	other	3729805	3729805	0	+	0	4	135	168	0.0
CP008925.1	h6.sal.bam	other	3729806	3729806	0	+	0	4	133	166	0.0
CP008925.1	h6.sal.bam	other	3729807	3729807	0	+	0	2	132	163	0.0
CP008925.1	h6.sal.bam	other	3729808	3729808	0	+	1	1	130	165	0.5
CP008925.1	h6.sal.bam	other	3729809	3729809	0	+	2	1	122	164	1.0
CP008925.1	h6.sal.bam	other	3729810	3729810	0	+	3	3	125	164	1.5
CP008925.1	h6.sal.bam	other	3729811	3729811	0	+	1	2	126	161	0.5
CP008925.1	h6.sal.bam	other	3729812	3729812	0	+	0	2	125	163	0.0
CP008925.1	h6.sal.bam	other	3729813	3729813	0	+	0	2	125	162	0.0
CP008925.1	h6.sal.bam	other	3729814	3729814	0	+	1	1	126	160	1.0
CP008925.1	h6.sal.bam	other	3729815	3729815	0	+	4	0	130	160	2.6666666666666665
CP008925.1	h6.sal.bam	other	3729816	3729816	0	+	0	1	129	167	0.0
CP008925.1	h6.sal.bam	other	3729817	3729817	0	+	2	2	123	166	1.3333333333333333
CP008925.1	h6.sal.bam	other	3729818	3729818	0	+	4	2	124	164	2.6666666666666665
CP008925.1	h6.sal.bam	other	3729819	3729819	0	+	1	4	123	166	0.6666666666666666
CP008925.1	h6.sal.bam	other	3729820	3729820	0	+	4	7	127	165	4.0
CP008925.1	h6.sal.bam	other	3729821	3729821	0	+	3	0	129	160	3.0
CP008925.1	h6.sal.bam	other	3729822	3729822	0	+	1	1	129	161	1.0
CP008925.1	h6.sal.bam	other	3729823	3729823	0	+	0	3	129	161	0.0
CP008925.1	h6.sal.bam	other	3729824	3729824	0	+	3	1	131	159	2.0
CP008925.1	h6.sal.bam	other	3729825	3729825	0	+	0	1	127	158	0.0
CP008925.1	h6.sal.bam	other	3729826	3729826	0	+	0	3	127	157	0.0
CP008925.1	h6.sal.bam	other	3729827	3729827	0	+	2	2	127	163	1.3333333333333333
CP008925.1	h6.sal.bam	other	3729828	3729828	0	+	0	2	126	161	0.0
CP008925.1	h6.sal.bam	other	3729829	3729829	0	+	2	4	128	159	2.0
CP008925.1	h6.sal.bam	other	3729830	3729830	0	+	2	1	129	162	2.0
CP008925.1	h6.sal.bam	other	3729831	3729831	0	+	1	5	130	161	1.0
CP008925.1	h6.sal.bam	other	3729832	3729832	0	+	5	3	130	159	5.0
CP008925.1	h6.sal.bam	other	3729833	3729833	0	+	9	4	139	157	9.0
CP008925.1	h6.sal.bam	other	3729834	3729834	0	+	0	1	139	154	0.0
CP008925.1	h6.sal.bam	other	3729835	3729835	0	+	7	1	144	153	7.0
CP008925.1	h6.sal.bam	other	3729836	3729836	0	+	3	1	143	152	3.0
CP008925.1	h6.sal.bam	other	3729837	3729837	0	+	1	1	142	154	1.0
CP008925.1	h6.sal.bam	other	3729838	3729838	0	+	5	1	145	153	5.0
CP008925.1	h6.sal.bam	other	3729839	3729839	0	+	2	1	147	152	2.0
CP008925.1	h6.sal.bam	other	3729840	3729840	0	+	4	1	151	152	4.0
CP008925.1	h6.sal.bam	other	3729841	3729841	0	+	1	1	152	151	1.0
CP008925.1	h6.sal.bam	other	3729842	3729842	0	+	1	6	151	158	1.0
CP008925.1	h6.sal.bam	other	3729843	3729843	0	+	4	1	152	153	4.0
CP008925.1	h6.sal.bam	other	3729844	3729844	0	+	0	2	151	153	0.0
CP008925.1	h6.sal.bam	other	3729845	3729845	0	+	1	1	150	154	1.0
CP008925.1	h6.sal.bam	other	3729846	3729846	0	+	1	1	148	153	1.0
CP008925.1	h6.sal.bam	other	3729847	3729847	0	+	4	0	152	159	4.0
CP008925.1	h6.sal.bam	other	3729848	3729848	0	+	0	1	147	159	0.0
CP008925.1	h6.sal.bam	other	3729849	3729849	0	+	3	1	148	158	3.0
CP008925.1	h6.sal.bam	other	3729850	3729850	0	+	2	3	150	159	2.0
CP008925.1	h6.sal.bam	other	3729851	3729851	0	+	3	3	146	158	3.0
CP008925.1	h6.sal.bam	other	3729852	3729852	0	+	1	5	147	155	1.0
CP008925.1	h6.sal.bam	other	3729853	3729853	0	+	3	2	148	151	3.0
CP008925.1	h6.sal.bam	other	3729854	3729854	0	+	4	4	149	152	4.0
CP008925.1	h6.sal.bam	other	3729855	3729855	0	+	1	2	146	154	1.0
CP008925.1	h6.sal.bam	other	3729856	3729856	0	+	0	1	142	152	0.0
CP008925.1	h6.sal.bam	other	3729857	3729857	0	+	2	0	139	155	2.0
CP008925.1	h6.sal.bam	other	3729858	3729858	0	+	1	4	140	155	1.0
CP008925.1	h6.sal.bam	other	3729859	3729859	0	+	0	4	139	153	0.0
CP008925.1	h6.sal.bam	other	3729860	3729860	0	+	2	0	140	152	2.0
CP008925.1	h6.sal.bam	other	3729861	3729861	0	+	1	8	141	152	1.0
CP008925.1	h6.sal.bam	other	3729862	3729862	0	+	1	3	141	146	1.0
CP008925.1	h6.sal.bam	other	3729863	3729863	0	+	0	4	140	147	0.0
CP008925.1	h6.sal.bam	other	3729864	3729864	0	+	0	5	138	145	0.0
CP008925.1	h6.sal.bam	other	3729865	3729865	0	+	3	3	139	141	3.0
CP008925.1	h6.sal.bam	other	3729866	3729866	0	+	1	2	139	143	0.6666666666666666
CP008925.1	h6.sal.bam	other	3729867	3729867	0	+	0	3	139	142	0.0
CP008925.1	h6.sal.bam	other	3729868	3729868	0	+	3	4	137	144	3.0
CP008925.1	h6.sal.bam	other	3729869	3729869	0	+	3	3	134	142	2.0
CP008925.1	h6.sal.bam	other	3729870	3729870	0	+	1	2	134	142	0.6666666666666666
CP008925.1	h6.sal.bam	other	3729871	3729871	0	+	3	1	137	140	3.0
CP008925.1	h6.sal.bam	other	3729872	3729872	0	+	0	1	135	141	0.0
CP008925.1	h6.sal.bam	other	3729873	3729873	0	+	3	1	136	141	2.0
CP008925.1	h6.sal.bam	other	3729874	3729874	0	+	2	0	136	142	1.3333333333333333
CP008925.1	h6.sal.bam	other	3729875	3729875	0	+	6	0	134	144	3.0
CP008925.1	h6.sal.bam	other	3729876	3729876	0	+	1	4	135	144	0.5
CP008925.1	h6.sal.bam	other	3729877	3729877	0	+	2	3	136	143	1.0
CP008925.1	h6.sal.bam	other	3729878	3729878	0	+	0	2	136	140	0.0
CP008925.1	h6.sal.bam	other	3729879	3729879	0	+	2	2	136	145	1.0
CP008925.1	h6.sal.bam	other	3729880	3729880	0	+	1	2	137	144	0.5
CP008925.1	h6.sal.bam	other	3729881	3729881	0	+	5	2	141	143	2.5
CP008925.1	h6.sal.bam	other	3729882	3729882	0	+	3	3	144	146	1.5
CP008925.1	h6.sal.bam	other	3729883	3729883	0	+	1	0	144	147	0.5
CP008925.1	h6.sal.bam	other	3729884	3729884	0	+	0	1	142	152	0.0
CP008925.1	h6.sal.bam	other	3729885	3729885	0	+	2	4	141	154	1.0
CP008925.1	h6.sal.bam	other	3729886	3729886	0	+	1	0	142	150	0.6666666666666666
CP008925.1	h6.sal.bam	other	3729887	3729887	0	+	0	1	142	154	0.0
CP008925.1	h6.sal.bam	other	3729888	3729888	0	+	4	1	144	153	4.0
CP008925.1	h6.sal.bam	other	3729889	3729889	0	+	0	0	144	152	0.0
CP008925.1	h6.sal.bam	other	3729890	3729890	0	+	0	8	141	152	0.0
CP008925.1	h6.sal.bam	other	3729891	3729891	0	+	3	0	142	148	3.0
CP008925.1	h6.sal.bam	other	3729892	3729892	0	+	1	3	143	150	1.0
CP008925.1	h6.sal.bam	other	3729893	3729893	0	+	1	1	140	149	1.0
CP008925.1	h6.sal.bam	other	3729894	3729894	0	+	2	3	141	149	2.0
CP008925.1	h6.sal.bam	other	3729895	3729895	0	+	2	2	139	146	1.3333333333333333
CP008925.1	h6.sal.bam	other	3729896	3729896	0	+	2	1	139	144	1.0
CP008925.1	h6.sal.bam	other	3729897	3729897	0	+	4	1	142	145	2.0
CP008925.1	h6.sal.bam	other	3729898	3729898	0	+	1	2	143	144	0.5
CP008925.1	h6.sal.bam	other	3729899	3729899	0	+	3	2	143	142	1.5
CP008925.1	h6.sal.bam	other	3729900	3729900	0	+	1	2	144	142	0.5
CP008925.1	h6.sal.bam	other	3729901	3729901	0	+	0	3	142	145	0.0
CP008925.1	h6.sal.bam	other	3729902	3729902	0	+	1	0	143	142	0.5
CP008925.1	h6.sal.bam	other	3729903	3729903	0	+	1	2	144	142	0.5
CP008925.1	h6.sal.bam	other	3729904	3729904	0	+	7	7	149	141	4.666666666666667
CP008925.1	h6.sal.bam	other	3729905	3729905	0	+	0	1	146	136	0.0
CP008925.1	h6.sal.bam	other	3729906	3729906	0	+	1	2	146	135	0.6666666666666666
CP008925.1	h6.sal.bam	other	3729907	3729907	0	+	1	0	142	136	0.6666666666666666
CP008925.1	h6.sal.bam	other	3729908	3729908	0	+	2	1	135	139	1.3333333333333333
CP008925.1	h6.sal.bam	other	3729909	3729909	0	+	2	3	137	138	1.0
CP008925.1	h6.sal.bam	other	3729910	3729910	0	+	2	0	135	136	1.3333333333333333
CP008925.1	h6.sal.bam	other	3729911	3729911	0	+	1	1	133	137	0.5
CP008925.1	h6.sal.bam	other	3729912	3729912	0	+	1	2	133	139	0.5
CP008925.1	h6.sal.bam	other	3729913	3729913	0	+	2	2	130	137	1.0
CP008925.1	h6.sal.bam	other	3729914	3729914	0	+	2	1	127	140	1.0
CP008925.1	h6.sal.bam	other	3729915	3729915	0	+	0	0	125	140	0.0
CP008925.1	h6.sal.bam	other	3729916	3729916	0	+	2	3	126	143	1.0
CP008925.1	h6.sal.bam	other	3729917	3729917	0	+	1	1	122	141	0.5
CP008925.1	h6.sal.bam	other	3729918	3729918	0	+	2	1	124	140	1.0
CP008925.1	h6.sal.bam	other	3729919	3729919	0	+	2	3	125	144	1.0
CP008925.1	h6.sal.bam	other	3729920	3729920	0	+	2	0	122	141	1.0
CP008925.1	h6.sal.bam	other	3729921	3729921	0	+	1	7	123	142	0.5
CP008925.1	h6.sal.bam	other	3729922	3729922	0	+	1	0	124	136	0.5
CP008925.1	h6.sal.bam	other	3729923	3729923	0	+	3	2	127	139	1.5
CP008925.1	h6.sal.bam	other	3729924	3729924	0	+	5	1	129	140	2.5
CP008925.1	h6.sal.bam	other	3729925	3729925	0	+	2	1	127	142	1.0
CP008925.1	h6.sal.bam	other	3729926	3729926	0	+	2	1	129	141	1.0
CP008925.1	h6.sal.bam	other	3729927	3729927	0	+	6	1	130	144	4.0
CP008925.1	h6.sal.bam	other	3729928	3729928	0	+	2	2	132	143	1.0
CP008925.1	h6.sal.bam	other	3729929	3729929	0	+	1	6	130	146	0.5
CP008925.1	h6.sal.bam	other	3729930	3729930	0	+	3	1	131	142	1.5
CP008925.1	h6.sal.bam	other	3729931	3729931	0	+	2	3	133	141	1.0
CP008925.1	h6.sal.bam	other	3729932	3729932	0	+	1	2	133	138	0.5
CP008925.1	h6.sal.bam	other	3729933	3729933	0	+	4	1	136	137	2.0
CP008925.1	h6.sal.bam	other	3729934	3729934	0	+	0	2	136	136	0.0
CP008925.1	h6.sal.bam	other	3729935	3729935	0	+	1	1	135	134	0.5
CP008925.1	h6.sal.bam	other	3729936	3729936	0	+	1	1	135	133	0.5
CP008925.1	h6.sal.bam	other	3729937	3729937	0	+	1	3	135	137	0.5
CP008925.1	h6.sal.bam	other	3729938	3729938	0	+	1	2	135	134	0.6666666666666666
CP008925.1	h6.sal.bam	other	3729939	3729939	0	+	3	1	136	135	2.0
CP008925.1	h6.sal.bam	other	3729940	3729940	0	+	1	5	137	135	0.5
CP008925.1	h6.sal.bam	other	3729941	3729941	0	+	3	2	133	131	2.0
CP008925.1	h6.sal.bam	other	3729942	3729942	0	+	0	4	133	130	0.0
CP008925.1	h6.sal.bam	other	3729943	3729943	0	+	3	2	135	126	1.5
CP008925.1	h6.sal.bam	other	3729944	3729944	0	+	1	3	136	127	0.5
CP008925.1	h6.sal.bam	other	3729945	3729945	0	+	4	0	140	129	2.6666666666666665
CP008925.1	h6.sal.bam	other	3729946	3729946	0	+	3	2	140	134	2.0
CP008925.1	h6.sal.bam	other	3729947	3729947	0	+	6	1	143	135	6.0
CP008925.1	h6.sal.bam	other	3729948	3729948	0	+	2	2	145	134	1.3333333333333333
CP008925.1	h6.sal.bam	other	3729949	3729949	0	+	0	2	143	136	0.0
CP008925.1	h6.sal.bam	other	3729950	3729950	0	+	2	2	138	135	1.3333333333333333
CP008925.1	h6.sal.bam	other	3729951	3729951	0	+	2	1	140	133	1.3333333333333333
CP008925.1	h6.sal.bam	other	3729952	3729952	0	+	3	6	141	132	1.5
CP008925.1	h6.sal.bam	other	3729953	3729953	0	+	0	1	141	130	0.0
CP008925.1	h6.sal.bam	other	3729954	3729954	0	+	0	1	138	129	0.0
CP008925.1	h6.sal.bam	other	3729955	3729955	0	+	0	2	137	128	0.0
CP008925.1	h6.sal.bam	other	3729956	3729956	0	+	0	4	129	131	0.0
CP008925.1	h6.sal.bam	other	3729957	3729957	0	+	2	5	131	136	1.0
CP008925.1	h6.sal.bam	other	3729958	3729958	0	+	0	4	131	135	0.0
CP008925.1	h6.sal.bam	other	3729959	3729959	0	+	3	3	133	133	2.0
CP008925.1	h6.sal.bam	other	3729960	3729960	0	+	1	0	132	131	0.6666666666666666
CP008925.1	h6.sal.bam	other	3729961	3729961	0	+	5	5	136	131	2.5
CP008925.1	h6.sal.bam	other	3729962	3729962	0	+	3	0	139	128	1.5
CP008925.1	h6.sal.bam	other	3729963	3729963	0	+	1	0	136	128	0.5
CP008925.1	h6.sal.bam	other	3729964	3729964	0	+	1	2	137	131	0.6666666666666666
CP008925.1	h6.sal.bam	other	3729965	3729965	0	+	2	1	139	130	1.0
CP008925.1	h6.sal.bam	other	3729966	3729966	0	+	6	2	143	131	4.0
CP008925.1	h6.sal.bam	other	3729967	3729967	0	+	0	3	142	129	0.0
CP008925.1	h6.sal.bam	other	3729968	3729968	0	+	1	1	141	126	0.6666666666666666
CP008925.1	h6.sal.bam	other	3729969	3729969	0	+	3	0	141	127	3.0
CP008925.1	h6.sal.bam	other	3729970	3729970	0	+	3	0	143	129	3.0
CP008925.1	h6.sal.bam	other	3729971	3729971	0	+	3	2	140	131	3.0
CP008925.1	h6.sal.bam	other	3729972	3729972	0	+	1	1	141	132	0.6666666666666666
CP008925.1	h6.sal.bam	other	3729973	3729973	0	+	0	2	141	131	0.0
CP008925.1	h6.sal.bam	other	3729974	3729974	0	+	0	2	138	131	0.0
CP008925.1	h6.sal.bam	other	3729975	3729975	0	+	2	3	139	133	2.0
CP008925.1	h6.sal.bam	other	3729976	3729976	0	+	1	0	139	130	1.0
CP008925.1	h6.sal.bam	other	3729977	3729977	0	+	1	0	139	133	1.0
CP008925.1	h6.sal.bam	other	3729978	3729978	0	+	3	1	140	136	3.0
CP008925.1	h6.sal.bam	other	3729979	3729979	0	+	2	2	135	135	2.0
CP008925.1	h6.sal.bam	other	3729980	3729980	0	+	3	2	138	133	3.0
CP008925.1	h6.sal.bam	other	3729981	3729981	0	+	3	0	139	132	3.0
CP008925.1	h6.sal.bam	other	3729982	3729982	0	+	1	3	140	132	1.0
CP008925.1	h6.sal.bam	other	3729983	3729983	0	+	4	1	142	131	4.0
CP008925.1	h6.sal.bam	other	3729984	3729984	0	+	0	1	136	135	0.0
CP008925.1	h6.sal.bam	other	3729985	3729985	0	+	0	2	136	134	0.0
CP008925.1	h6.sal.bam	other	3729986	3729986	0	+	1	1	137	134	1.0
CP008925.1	h6.sal.bam	other	3729987	3729987	0	+	1	3	138	134	1.0
CP008925.1	h6.sal.bam	other	3729988	3729988	0	+	1	2	136	131	1.0
CP008925.1	h6.sal.bam	other	3729989	3729989	0	+	0	3	135	132	0.0
CP008925.1	h6.sal.bam	other	3729990	3729990	0	+	5	0	139	130	3.3333333333333335
CP008925.1	h6.sal.bam	other	3729991	3729991	0	+	0	1	137	130	0.0
CP008925.1	h6.sal.bam	other	3729992	3729992	0	+	2	6	138	132	2.0
CP008925.1	h6.sal.bam	other	3729993	3729993	0	+	3	0	138	127	3.0
CP008925.1	h6.sal.bam	other	3729994	3729994	0	+	0	0	135	129	0.0
CP008925.1	h6.sal.bam	other	3729995	3729995	0	+	1	1	135	132	1.0
CP008925.1	h6.sal.bam	other	3729996	3729996	0	+	2	1	134	132	2.0
CP008925.1	h6.sal.bam	other	3729997	3729997	0	+	1	3	135	131	1.0
CP008925.1	h6.sal.bam	other	3729998	3729998	0	+	2	3	128	128	2.0
CP008925.1	h6.sal.bam	other	3729999	3729999	0	+	2	3	130	130	2.0
CP008925.1	h6.sal.bam	other	3730000	3730000	0	+	0	1	127	127	0.0
CP008925.1	h6.sal.bam	other	3730001	3730001	0	+	1	4	124	126	1.0
CP008925.1	h6.sal.bam	other	3730002	3730002	0	+	2	5	125	128	2.0
CP008925.1	h6.sal.bam	other	3730003	3730003	0	+	0	0	123	126	0.0
CP008925.1	h6.sal.bam	other	3730004	3730004	0	+	2	2	124	130	2.0
CP008925.1	h6.sal.bam	other	3730005	3730005	0	+	1	0	122	130	1.0
CP008925.1	h6.sal.bam	other	3730006	3730006	0	+	0	0	117	131	0.0
CP008925.1	h6.sal.bam	other	3730007	3730007	0	+	1	0	118	131	1.0
CP008925.1	h6.sal.bam	other	3730008	3730008	0	+	0	1	114	132	0.0
CP008925.1	h6.sal.bam	other	3730009	3730009	0	+	2	3	115	132	2.0
CP008925.1	h6.sal.bam	other	3730010	3730010	0	+	3	1	118	129	2.0
CP008925.1	h6.sal.bam	other	3730011	3730011	0	+	2	0	119	128	1.3333333333333333
CP008925.1	h6.sal.bam	other	3730012	3730012	0	+	2	1	120	131	2.0
CP008925.1	h6.sal.bam	other	3730013	3730013	0	+	0	3	118	132	0.0
CP008925.1	h6.sal.bam	other	3730014	3730014	0	+	1	1	114	129	0.5
CP008925.1	h6.sal.bam	other	3730015	3730015	0	+	4	1	118	128	2.0
CP008925.1	h6.sal.bam	other	3730016	3730016	0	+	0	1	117	132	0.0
CP008925.1	h6.sal.bam	other	3730017	3730017	0	+	2	0	118	131	1.3333333333333333
CP008925.1	h6.sal.bam	other	3730018	3730018	0	+	0	3	116	137	0.0
CP008925.1	h6.sal.bam	other	3730019	3730019	0	+	0	5	114	134	0.0
CP008925.1	h6.sal.bam	other	3730020	3730020	0	+	5	6	117	134	5.0
CP008925.1	h6.sal.bam	other	3730021	3730021	0	+	1	3	115	129	1.0
CP008925.1	h6.sal.bam	other	3730022	3730022	0	+	2	3	112	126	2.0
CP008925.1	h6.sal.bam	other	3730023	3730023	0	+	8	1	118	127	5.333333333333333
CP008925.1	h6.sal.bam	other	3730024	3730024	0	+	0	0	118	129	0.0
CP008925.1	h6.sal.bam	other	3730025	3730025	0	+	0	1	115	129	0.0
CP008925.1	h6.sal.bam	other	3730026	3730026	0	+	3	2	118	129	2.0
CP008925.1	h6.sal.bam	other	3730027	3730027	0	+	3	1	118	132	2.0
CP008925.1	h6.sal.bam	other	3730028	3730028	0	+	3	0	120	133	3.0
CP008925.1	h6.sal.bam	other	3730029	3730029	0	+	0	1	120	133	0.0
CP008925.1	h6.sal.bam	other	3730030	3730030	0	+	2	4	122	133	2.0
CP008925.1	h6.sal.bam	other	3730031	3730031	0	+	0	8	120	129	0.0
CP008925.1	h6.sal.bam	other	3730032	3730032	0	+	2	4	121	123	2.0
CP008925.1	h6.sal.bam	other	3730033	3730033	0	+	0	2	121	121	0.0
CP008925.1	h6.sal.bam	other	3730034	3730034	0	+	2	2	122	120	2.0
CP008925.1	h6.sal.bam	other	3730035	3730035	0	+	2	1	123	119	2.0
CP008925.1	h6.sal.bam	other	3730036	3730036	0	+	1	2	117	124	1.0
CP008925.1	h6.sal.bam	other	3730037	3730037	0	+	0	0	117	124	0.0
CP008925.1	h6.sal.bam	other	3730038	3730038	0	+	1	0	111	125	1.0
CP008925.1	h6.sal.bam	other	3730039	3730039	0	+	4	2	115	125	4.0
CP008925.1	h6.sal.bam	other	3730040	3730040	0	+	3	1	116	125	3.0
CP008925.1	h6.sal.bam	other	3730041	3730041	0	+	1	0	116	127	1.0
CP008925.1	h6.sal.bam	other	3730042	3730042	0	+	0	1	115	128	0.0
CP008925.1	h6.sal.bam	other	3730043	3730043	0	+	1	1	115	128	1.0
CP008925.1	h6.sal.bam	other	3730044	3730044	0	+	1	2	115	129	1.0
CP008925.1	h6.sal.bam	other	3730045	3730045	0	+	3	2	111	129	3.0
CP008925.1	h6.sal.bam	other	3730046	3730046	0	+	2	3	111	130	2.0
CP008925.1	h6.sal.bam	other	3730047	3730047	0	+	0	2	111	127	0.0
CP008925.1	h6.sal.bam	other	3730048	3730048	0	+	2	0	112	125	2.0
CP008925.1	h6.sal.bam	other	3730049	3730049	0	+	3	4	115	128	3.0
CP008925.1	h6.sal.bam	other	3730050	3730050	0	+	1	0	113	125	1.0
CP008925.1	h6.sal.bam	other	3730051	3730051	0	+	3	3	116	125	3.0
CP008925.1	h6.sal.bam	GAAC	3730052	3730052	3730060	+	0	3	109	122	0.0
CP008925.1	h6.sal.bam	other	3730053	3730053	0	+	0	1	109	122	0.0
CP008925.1	h6.sal.bam	GAAC	3730054	3730054	3730060	+	2	0	111	121	2.0
CP008925.1	h6.sal.bam	other	3730055	3730055	0	+	7	0	117	122	7.0
CP008925.1	h6.sal.bam	other	3730056	3730056	0	+	2	1	116	122	2.0
CP008925.1	h6.sal.bam	other	3730057	3730057	0	+	2	1	117	125	2.0
CP008925.1	h6.sal.bam	other	3730058	3730058	0	+	3	5	118	127	3.0
CP008925.1	h6.sal.bam	other	3730059	3730059	0	+	1	0	117	125	1.0
CP008925.1	h6.sal.bam	other	3730060	3730060	0	+	2	3	119	125	2.0
CP008925.1	h6.sal.bam	other	3730061	3730061	0	+	3	0	122	128	3.0
CP008925.1	h6.sal.bam	other	3730062	3730062	0	+	1	1	122	134	1.0
CP008925.1	h6.sal.bam	other	3730063	3730063	0	+	2	3	124	133	2.0
CP008925.1	h6.sal.bam	other	3730064	3730064	0	+	2	1	122	138	2.0
CP008925.1	h6.sal.bam	other	3730065	3730065	0	+	4	2	126	139	4.0
CP008925.1	h6.sal.bam	other	3730066	3730066	0	+	1	0	125	141	1.0
CP008925.1	h6.sal.bam	other	3730067	3730067	0	+	1	1	122	142	1.0
CP008925.1	h6.sal.bam	other	3730068	3730068	0	+	1	2	123	141	1.0
CP008925.1	h6.sal.bam	GAAC	3730069	3730069	3730060	+	1	3	124	142	1.0
CP008925.1	h6.sal.bam	other	3730070	3730070	0	+	1	1	125	139	1.0
CP008925.1	h6.sal.bam	GAAC	3730071	3730071	3730060	+	3	2	126	138	3.0
CP008925.1	h6.sal.bam	other	3730072	3730072	0	+	2	2	127	137	2.0
CP008925.1	h6.sal.bam	other	3730073	3730073	0	+	5	1	130	139	5.0
CP008925.1	h6.sal.bam	other	3730074	3730074	0	+	2	3	130	138	2.0
CP008925.1	h6.sal.bam	other	3730075	3730075	0	+	0	1	129	135	0.0
CP008925.1	h6.sal.bam	other	3730076	3730076	0	+	1	2	128	134	1.0
CP008925.1	h6.sal.bam	other	3730077	3730077	0	+	0	3	128	142	0.0
CP008925.1	h6.sal.bam	other	3730078	3730078	0	+	0	4	128	139	0.0
CP008925.1	h6.sal.bam	other	3730079	3730079	0	+	1	2	127	136	1.0
CP008925.1	h6.sal.bam	other	3730080	3730080	0	+	1	1	127	135	1.0
CP008925.1	h6.sal.bam	other	3730081	3730081	0	+	3	1	130	134	3.0
CP008925.1	h6.sal.bam	other	3730082	3730082	0	+	3	0	131	133	3.0
CP008925.1	h6.sal.bam	other	3730083	3730083	0	+	1	1	130	140	1.0
CP008925.1	h6.sal.bam	other	3730084	3730084	0	+	1	0	128	140	1.0
CP008925.1	h6.sal.bam	other	3730085	3730085	0	+	1	3	129	140	1.0
CP008925.1	h6.sal.bam	other	3730086	3730086	0	+	0	2	127	139	0.0
CP008925.1	h6.sal.bam	other	3730087	3730087	0	+	0	1	126	141	0.0
CP008925.1	h6.sal.bam	other	3730088	3730088	0	+	0	5	126	143	0.0
CP008925.1	h6.sal.bam	other	3730089	3730089	0	+	1	2	126	140	1.0
CP008925.1	h6.sal.bam	other	3730090	3730090	0	+	1	3	122	141	1.0
CP008925.1	h6.sal.bam	other	3730091	3730091	0	+	3	0	125	140	3.0
CP008925.1	h6.sal.bam	other	3730092	3730092	0	+	3	0	125	142	3.0
CP008925.1	h6.sal.bam	other	3730093	3730093	0	+	1	0	126	142	1.0
CP008925.1	h6.sal.bam	other	3730094	3730094	0	+	3	5	122	144	2.0
CP008925.1	h6.sal.bam	other	3730095	3730095	0	+	2	1	124	141	2.0
CP008925.1	h6.sal.bam	other	3730096	3730096	0	+	3	1	127	143	3.0
CP008925.1	h6.sal.bam	other	3730097	3730097	0	+	4	4	131	144	2.6666666666666665
CP008925.1	h6.sal.bam	other	3730098	3730098	0	+	1	2	124	141	1.0
CP008925.1	h6.sal.bam	other	3730099	3730099	0	+	0	0	124	140	0.0
CP008925.1	h6.sal.bam	other	3730100	3730100	0	+	1	1	125	140	1.0
CP008925.1	h6.sal.bam	other	3730101	3730101	0	+	4	7	126	139	4.0
CP008925.1	h6.sal.bam	other	3730102	3730102	0	+	4	0	127	133	2.6666666666666665
CP008925.1	h6.sal.bam	other	3730103	3730103	0	+	2	1	127	134	1.0
CP008925.1	h6.sal.bam	other	3730104	3730104	0	+	0	0	127	133	0.0
CP008925.1	h6.sal.bam	other	3730105	3730105	0	+	0	0	125	133	0.0
CP008925.1	h6.sal.bam	other	3730106	3730106	0	+	0	3	125	133	0.0
CP008925.1	h6.sal.bam	other	3730107	3730107	0	+	0	1	123	132	0.0
CP008925.1	h6.sal.bam	other	3730108	3730108	0	+	1	3	124	132	0.5
CP008925.1	h6.sal.bam	other	3730109	3730109	0	+	1	4	123	131	0.5
CP008925.1	h6.sal.bam	other	3730110	3730110	0	+	2	2	123	130	1.0
CP008925.1	h6.sal.bam	other	3730111	3730111	0	+	1	3	123	130	0.5
CP008925.1	h6.sal.bam	other	3730112	3730112	0	+	3	1	121	128	1.5
CP008925.1	h6.sal.bam	other	3730113	3730113	0	+	0	4	121	130	0.0
CP008925.1	h6.sal.bam	other	3730114	3730114	0	+	4	1	125	129	2.6666666666666665
CP008925.1	h6.sal.bam	other	3730115	3730115	0	+	1	0	123	128	1.0
CP008925.1	h6.sal.bam	other	3730116	3730116	0	+	1	3	122	131	1.0
CP008925.1	h6.sal.bam	other	3730117	3730117	0	+	2	2	124	129	1.3333333333333333
CP008925.1	h6.sal.bam	other	3730118	3730118	0	+	4	0	127	130	2.0
CP008925.1	h6.sal.bam	other	3730119	3730119	0	+	0	0	123	134	0.0
CP008925.1	h6.sal.bam	other	3730120	3730120	0	+	0	4	123	134	0.0
CP008925.1	h6.sal.bam	other	3730121	3730121	0	+	3	2	121	131	1.5
CP008925.1	h6.sal.bam	other	3730122	3730122	0	+	2	1	123	131	1.0
CP008925.1	h6.sal.bam	other	3730123	3730123	0	+	1	0	124	131	0.5
CP008925.1	h6.sal.bam	other	3730124	3730124	0	+	4	2	126	135	2.6666666666666665
CP008925.1	h6.sal.bam	other	3730125	3730125	0	+	0	1	123	134	0.0
CP008925.1	h6.sal.bam	other	3730126	3730126	0	+	1	1	122	136	0.6666666666666666
CP008925.1	h6.sal.bam	other	3730127	3730127	0	+	2	3	124	135	1.3333333333333333
CP008925.1	h6.sal.bam	other	3730128	3730128	0	+	0	1	124	132	0.0
CP008925.1	h6.sal.bam	other	3730129	3730129	0	+	0	3	115	135	0.0
CP008925.1	h6.sal.bam	other	3730130	3730130	0	+	2	2	117	134	1.0
CP008925.1	h6.sal.bam	other	3730131	3730131	0	+	1	3	116	132	0.5
CP008925.1	h6.sal.bam	other	3730132	3730132	0	+	4	3	119	131	2.0
CP008925.1	h6.sal.bam	other	3730133	3730133	0	+	2	0	118	128	1.0
CP008925.1	h6.sal.bam	other	3730134	3730134	0	+	5	3	122	134	2.5
CP008925.1	h6.sal.bam	other	3730135	3730135	0	+	4	3	122	134	2.0
CP008925.1	h6.sal.bam	other	3730136	3730136	0	+	2	5	124	133	1.0
CP008925.1	h6.sal.bam	other	3730137	3730137	0	+	2	4	125	128	1.0
CP008925.1	h6.sal.bam	other	3730138	3730138	0	+	1	3	124	124	0.5
CP008925.1	h6.sal.bam	other	3730139	3730139	0	+	2	2	124	124	1.0
CP008925.1	h6.sal.bam	other	3730140	3730140	0	+	1	4	118	123	0.5
CP008925.1	h6.sal.bam	other	3730141	3730141	0	+	0	2	118	121	0.0
CP008925.1	h6.sal.bam	other	3730142	3730142	0	+	2	1	120	121	1.0
CP008925.1	h6.sal.bam	other	3730143	3730143	0	+	2	1	122	120	1.0
CP008925.1	h6.sal.bam	other	3730144	3730144	0	+	2	0	122	123	1.0
CP008925.1	h6.sal.bam	other	3730145	3730145	0	+	1	0	123	122	0.5
CP008925.1	h6.sal.bam	other	3730146	3730146	0	+	2	1	122	126	1.0
CP008925.1	h6.sal.bam	other	3730147	3730147	0	+	3	3	123	129	1.5
CP008925.1	h6.sal.bam	other	3730148	3730148	0	+	1	0	119	126	0.5
CP008925.1	h6.sal.bam	other	3730149	3730149	0	+	0	1	117	128	0.0
CP008925.1	h6.sal.bam	other	3730150	3730150	0	+	4	1	120	129	2.0
CP008925.1	h6.sal.bam	other	3730151	3730151	0	+	3	6	123	128	1.5
CP008925.1	h6.sal.bam	other	3730152	3730152	0	+	2	0	125	122	1.0
CP008925.1	h6.sal.bam	other	3730153	3730153	0	+	3	1	128	127	1.5
CP008925.1	h6.sal.bam	other	3730154	3730154	0	+	5	1	131	126	2.5
CP008925.1	h6.sal.bam	other	3730155	3730155	0	+	2	3	132	125	1.0
CP008925.1	h6.sal.bam	other	3730156	3730156	0	+	2	1	132	124	1.0
CP008925.1	h6.sal.bam	other	3730157	3730157	0	+	4	6	131	127	2.0
CP008925.1	h6.sal.bam	other	3730158	3730158	0	+	2	1	133	121	1.0
CP008925.1	h6.sal.bam	other	3730159	3730159	0	+	2	1	135	121	1.0
CP008925.1	h6.sal.bam	other	3730160	3730160	0	+	6	4	140	123	3.0
CP008925.1	h6.sal.bam	GTTC	3730161	3730161	3730169	+	1	0	141	119	0.5
CP008925.1	h6.sal.bam	other	3730162	3730162	0	+	1	3	142	120	0.5
CP008925.1	h6.sal.bam	GTTC	3730163	3730163	3730169	+	0	1	140	119	0.0
CP008925.1	h6.sal.bam	other	3730164	3730164	0	+	2	3	142	120	1.0
CP008925.1	h6.sal.bam	other	3730165	3730165	0	+	1	2	143	117	0.5
CP008925.1	h6.sal.bam	other	3730166	3730166	0	+	1	2	141	118	0.5
CP008925.1	h6.sal.bam	other	3730167	3730167	0	+	2	0	139	118	1.0
CP008925.1	h6.sal.bam	other	3730168	3730168	0	+	3	3	136	119	1.5
CP008925.1	h6.sal.bam	other	3730169	3730169	0	+	3	1	139	116	1.5
CP008925.1	h6.sal.bam	other	3730170	3730170	0	+	1	2	140	115	0.5
CP008925.1	h6.sal.bam	other	3730171	3730171	0	+	2	2	140	116	1.0
CP008925.1	h6.sal.bam	other	3730172	3730172	0	+	0	0	136	114	0.0
CP008925.1	h6.sal.bam	other	3730173	3730173	0	+	3	1	138	117	1.5
CP008925.1	h6.sal.bam	other	3730174	3730174	0	+	1	0	138	118	0.5
CP008925.1	h6.sal.bam	other	3730175	3730175	0	+	1	0	135	119	0.5
CP008925.1	h6.sal.bam	other	3730176	3730176	0	+	0	1	131	121	0.0
CP008925.1	h6.sal.bam	other	3730177	3730177	0	+	0	1	131	120	0.0
CP008925.1	h6.sal.bam	GTTC	3730178	3730178	3730169	+	2	0	131	120	1.0
CP008925.1	h6.sal.bam	other	3730179	3730179	0	+	2	0	133	122	1.0
CP008925.1	h6.sal.bam	GTTC	3730180	3730180	3730169	+	3	2	135	122	1.5
CP008925.1	h6.sal.bam	other	3730181	3730181	0	+	2	1	137	120	1.0
CP008925.1	h6.sal.bam	other	3730182	3730182	0	+	3	1	140	121	1.5
CP008925.1	h6.sal.bam	other	3730183	3730183	0	+	3	1	143	123	1.5
CP008925.1	h6.sal.bam	other	3730184	3730184	0	+	1	4	142	124	0.5
CP008925.1	h6.sal.bam	other	3730185	3730185	0	+	2	1	143	120	1.0
CP008925.1	h6.sal.bam	other	3730186	3730186	0	+	0	3	142	119	0.0
CP008925.1	h6.sal.bam	other	3730187	3730187	0	+	2	1	141	119	1.0
CP008925.1	h6.sal.bam	other	3730188	3730188	0	+	1	3	142	118	0.5
CP008925.1	h6.sal.bam	other	3730189	3730189	0	+	3	2	141	115	1.5
CP008925.1	h6.sal.bam	other	3730190	3730190	0	+	2	2	141	113	1.0
CP008925.1	h6.sal.bam	other	3730191	3730191	0	+	5	1	145	112	2.5
CP008925.1	h6.sal.bam	other	3730192	3730192	0	+	1	3	141	112	0.5
CP008925.1	h6.sal.bam	other	3730193	3730193	0	+	0	4	141	113	0.0
CP008925.1	h6.sal.bam	other	3730194	3730194	0	+	4	0	145	111	2.0
CP008925.1	h6.sal.bam	other	3730195	3730195	0	+	1	3	140	111	0.5
CP008925.1	h6.sal.bam	other	3730196	3730196	0	+	0	2	140	108	0.0
CP008925.1	h6.sal.bam	other	3730197	3730197	0	+	0	2	140	108	0.0
CP008925.1	h6.sal.bam	other	3730198	3730198	0	+	2	1	141	108	1.0
CP008925.1	h6.sal.bam	other	3730199	3730199	0	+	0	2	137	108	0.0
CP008925.1	h6.sal.bam	other	3730200	3730200	0	+	1	1	137	108	0.5
CP008925.1	h6.sal.bam	other	3730201	3730201	0	+	3	0	140	107	1.5
CP008925.1	h6.sal.bam	other	3730202	3730202	0	+	0	0	138	109	0.0
CP008925.1	h6.sal.bam	other	3730203	3730203	0	+	0	4	138	113	0.0
CP008925.1	h6.sal.bam	other	3730204	3730204	0	+	2	2	140	112	1.0
CP008925.1	h6.sal.bam	other	3730205	3730205	0	+	3	0	140	111	1.5
CP008925.1	h6.sal.bam	other	3730206	3730206	0	+	2	2	137	113	1.0
CP008925.1	h6.sal.bam	other	3730207	3730207	0	+	4	5	141	113	2.0
CP008925.1	h6.sal.bam	other	3730208	3730208	0	+	0	1	140	108	0.0
CP008925.1	h6.sal.bam	other	3730209	3730209	0	+	3	4	134	110	1.5
CP008925.1	h6.sal.bam	other	3730210	3730210	0	+	2	2	136	106	1.0
CP008925.1	h6.sal.bam	other	3730211	3730211	0	+	2	0	135	107	1.0
CP008925.1	h6.sal.bam	other	3730212	3730212	0	+	1	5	134	108	0.5
CP008925.1	h6.sal.bam	other	3730213	3730213	0	+	1	0	132	103	0.5
CP008925.1	h6.sal.bam	other	3730214	3730214	0	+	0	2	132	104	0.0
CP008925.1	h6.sal.bam	other	3730215	3730215	0	+	0	1	132	106	0.0
CP008925.1	h6.sal.bam	other	3730216	3730216	0	+	1	1	133	106	0.5
CP008925.1	h6.sal.bam	other	3730217	3730217	0	+	2	1	133	105	1.0
CP008925.1	h6.sal.bam	other	3730218	3730218	0	+	2	5	132	106	1.0
CP008925.1	h6.sal.bam	other	3730219	3730219	0	+	1	1	129	102	0.5
CP008925.1	h6.sal.bam	other	3730220	3730220	0	+	2	3	131	101	1.0
CP008925.1	h6.sal.bam	other	3730221	3730221	0	+	3	0	130	101	1.5
CP008925.1	h6.sal.bam	other	3730222	3730222	0	+	2	1	131	104	1.0
CP008925.1	h6.sal.bam	other	3730223	3730223	0	+	1	1	128	104	0.5
CP008925.1	h6.sal.bam	other	3730224	3730224	0	+	1	1	129	105	0.5
CP008925.1	h6.sal.bam	other	3730225	3730225	0	+	1	4	130	107	0.5
CP008925.1	h6.sal.bam	other	3730226	3730226	0	+	1	2	128	103	0.5
CP008925.1	h6.sal.bam	other	3730227	3730227	0	+	2	0	125	103	1.0
CP008925.1	h6.sal.bam	other	3730228	3730228	0	+	2	2	122	104	1.0
CP008925.1	h6.sal.bam	other	3730229	3730229	0	+	2	0	124	102	1.0
CP008925.1	h6.sal.bam	other	3730230	3730230	0	+	0	5	122	107	0.0
CP008925.1	h6.sal.bam	other	3730231	3730231	0	+	1	0	121	105	0.5
CP008925.1	h6.sal.bam	other	3730232	3730232	0	+	3	0	120	107	1.5
CP008925.1	h6.sal.bam	other	3730233	3730233	0	+	4	2	121	109	2.0
CP008925.1	h6.sal.bam	other	3730234	3730234	0	+	1	2	116	110	0.5
CP008925.1	h6.sal.bam	other	3730235	3730235	0	+	2	0	117	109	1.0
CP008925.1	h6.sal.bam	other	3730236	3730236	0	+	1	1	117	117	0.5
CP008925.1	h6.sal.bam	other	3730237	3730237	0	+	2	2	119	116	1.0
CP008925.1	h6.sal.bam	other	3730238	3730238	0	+	3	2	122	115	1.5
CP008925.1	h6.sal.bam	other	3730239	3730239	0	+	2	2	122	114	1.0
CP008925.1	h6.sal.bam	other	3730240	3730240	0	+	3	2	124	112	1.5
CP008925.1	h6.sal.bam	other	3730241	3730241	0	+	2	2	124	110	1.0
CP008925.1	h6.sal.bam	other	3730242	3730242	0	+	1	0	123	110	0.5
CP008925.1	h6.sal.bam	other	3730243	3730243	0	+	1	0	123	110	0.5
CP008925.1	h6.sal.bam	other	3730244	3730244	0	+	2	2	122	119	1.0
CP008925.1	h6.sal.bam	other	3730245	3730245	0	+	1	1	120	119	0.5
CP008925.1	h6.sal.bam	other	3730246	3730246	0	+	1	1	121	118	0.5
CP008925.1	h6.sal.bam	other	3730247	3730247	0	+	1	1	122	119	0.5
CP008925.1	h6.sal.bam	other	3730248	3730248	0	+	2	2	121	118	1.0
CP008925.1	h6.sal.bam	other	3730249	3730249	0	+	2	1	122	119	1.0
CP008925.1	h6.sal.bam	other	3730250	3730250	0	+	6	3	127	120	3.0
CP008925.1	h6.sal.bam	other	3730251	3730251	0	+	5	0	132	121	2.5
CP008925.1	h6.sal.bam	other	3730252	3730252	0	+	1	1	133	123	0.5
CP008925.1	h6.sal.bam	other	3730253	3730253	0	+	2	1	130	126	1.0
CP008925.1	h6.sal.bam	other	3730254	3730254	0	+	2	0	130	128	1.0
CP008925.1	h6.sal.bam	other	3730255	3730255	0	+	2	1	130	129	1.0
CP008925.1	h6.sal.bam	other	3730256	3730256	0	+	4	4	134	128	2.0
CP008925.1	h6.sal.bam	other	3730257	3730257	0	+	1	1	132	126	0.5
CP008925.1	h6.sal.bam	other	3730258	3730258	0	+	0	3	129	126	0.0
CP008925.1	h6.sal.bam	other	3730259	3730259	0	+	1	0	129	123	0.5
CP008925.1	h6.sal.bam	other	3730260	3730260	0	+	1	0	128	125	0.5
CP008925.1	h6.sal.bam	other	3730261	3730261	0	+	2	2	130	127	1.0
CP008925.1	h6.sal.bam	other	3730262	3730262	0	+	1	0	129	129	0.5
CP008925.1	h6.sal.bam	other	3730263	3730263	0	+	2	0	127	129	1.0
CP008925.1	h6.sal.bam	other	3730264	3730264	0	+	5	1	132	129	2.5
CP008925.1	h6.sal.bam	other	3730265	3730265	0	+	1	0	126	130	0.5
CP008925.1	h6.sal.bam	other	3730266	3730266	0	+	1	3	126	133	0.5
CP008925.1	h6.sal.bam	other	3730267	3730267	0	+	0	3	122	132	0.0
CP008925.1	h6.sal.bam	other	3730268	3730268	0	+	2	1	124	130	1.0
CP008925.1	h6.sal.bam	other	3730269	3730269	0	+	2	0	126	129	1.0
CP008925.1	h6.sal.bam	other	3730270	3730270	0	+	0	0	125	130	0.0
CP008925.1	h6.sal.bam	other	3730271	3730271	0	+	0	1	125	137	0.0
CP008925.1	h6.sal.bam	other	3730272	3730272	0	+	0	2	125	136	0.0
CP008925.1	h6.sal.bam	other	3730273	3730273	0	+	2	1	125	135	1.0
CP008925.1	h6.sal.bam	other	3730274	3730274	0	+	5	4	129	134	2.5
CP008925.1	h6.sal.bam	other	3730275	3730275	0	+	3	1	129	131	1.5
CP008925.1	h6.sal.bam	other	3730276	3730276	0	+	0	3	129	130	0.0
CP008925.1	h6.sal.bam	other	3730277	3730277	0	+	2	4	131	128	1.0
CP008925.1	h6.sal.bam	other	3730278	3730278	0	+	3	1	134	125	1.5
CP008925.1	h6.sal.bam	other	3730279	3730279	0	+	0	1	127	126	0.0
CP008925.1	h6.sal.bam	other	3730280	3730280	0	+	1	2	128	130	0.5
CP008925.1	h6.sal.bam	other	3730281	3730281	0	+	0	2	128	128	0.0
CP008925.1	h6.sal.bam	other	3730282	3730282	0	+	2	1	126	129	1.0
CP008925.1	h6.sal.bam	other	3730283	3730283	0	+	2	0	128	128	1.0
CP008925.1	h6.sal.bam	other	3730284	3730284	0	+	3	2	128	130	1.5
CP008925.1	h6.sal.bam	other	3730285	3730285	0	+	3	1	126	130	1.5
CP008925.1	h6.sal.bam	other	3730286	3730286	0	+	0	1	126	133	0.0
CP008925.1	h6.sal.bam	other	3730287	3730287	0	+	3	0	129	134	1.5
CP008925.1	h6.sal.bam	other	3730288	3730288	0	+	3	1	131	138	1.5
CP008925.1	h6.sal.bam	other	3730289	3730289	0	+	0	4	131	137	0.0
CP008925.1	h6.sal.bam	other	3730290	3730290	0	+	1	1	131	135	0.5
CP008925.1	h6.sal.bam	other	3730291	3730291	0	+	1	2	127	136	0.5
CP008925.1	h6.sal.bam	other	3730292	3730292	0	+	0	1	127	135	0.0
CP008925.1	h6.sal.bam	other	3730293	3730293	0	+	2	0	129	135	1.0
CP008925.1	h6.sal.bam	other	3730294	3730294	0	+	1	2	130	136	0.5
CP008925.1	h6.sal.bam	other	3730295	3730295	0	+	2	1	130	136	1.0
CP008925.1	h6.sal.bam	other	3730296	3730296	0	+	0	3	127	135	0.0
CP008925.1	h6.sal.bam	other	3730297	3730297	0	+	1	2	124	133	0.5
CP008925.1	h6.sal.bam	other	3730298	3730298	0	+	5	3	129	135	2.5
CP008925.1	h6.sal.bam	other	3730299	3730299	0	+	2	2	131	137	1.0
CP008925.1	h6.sal.bam	other	3730300	3730300	0	+	2	2	131	135	1.0
CP008925.1	h6.sal.bam	other	3730301	3730301	0	+	2	0	131	138	1.0
CP008925.1	h6.sal.bam	other	3730302	3730302	0	+	3	1	132	138	1.5
CP008925.1	h6.sal.bam	other	3730303	3730303	0	+	1	3	133	137	0.5
CP008925.1	h6.sal.bam	other	3730304	3730304	0	+	0	3	131	138	0.0
CP008925.1	h6.sal.bam	other	3730305	3730305	0	+	2	3	133	136	1.0
CP008925.1	h6.sal.bam	other	3730306	3730306	0	+	1	2	133	136	0.5
CP008925.1	h6.sal.bam	other	3730307	3730307	0	+	1	0	129	136	0.5
CP008925.1	h6.sal.bam	other	3730308	3730308	0	+	5	3	132	136	2.5
CP008925.1	h6.sal.bam	other	3730309	3730309	0	+	2	2	132	133	1.0
CP008925.1	h6.sal.bam	other	3730310	3730310	0	+	4	7	135	133	2.0
CP008925.1	h6.sal.bam	other	3730311	3730311	0	+	2	0	136	129	1.0
CP008925.1	h6.sal.bam	other	3730312	3730312	0	+	2	1	136	129	1.0
CP008925.1	h6.sal.bam	other	3730313	3730313	0	+	1	1	134	129	0.5
CP008925.1	h6.sal.bam	other	3730314	3730314	0	+	5	1	137	128	2.5
CP008925.1	h6.sal.bam	other	3730315	3730315	0	+	2	2	136	128	1.0
CP008925.1	h6.sal.bam	other	3730316	3730316	0	+	4	6	138	127	2.0
CP008925.1	h6.sal.bam	other	3730317	3730317	0	+	5	1	142	124	2.5
CP008925.1	h6.sal.bam	other	3730318	3730318	0	+	8	1	149	123	4.0
CP008925.1	h6.sal.bam	other	3730319	3730319	0	+	2	2	149	126	1.0
CP008925.1	h6.sal.bam	other	3730320	3730320	0	+	3	0	149	126	1.5
CP008925.1	h6.sal.bam	other	3730321	3730321	0	+	0	1	149	127	0.0
CP008925.1	h6.sal.bam	other	3730322	3730322	0	+	2	1	148	131	1.0
CP008925.1	h6.sal.bam	other	3730323	3730323	0	+	3	4	150	130	1.5
CP008925.1	h6.sal.bam	other	3730324	3730324	0	+	3	2	149	126	1.5
CP008925.1	h6.sal.bam	other	3730325	3730325	0	+	3	3	149	131	1.5
CP008925.1	h6.sal.bam	other	3730326	3730326	0	+	5	1	149	128	2.5
CP008925.1	h6.sal.bam	GTTC	3730327	3730327	3730335	+	1	5	150	127	0.5
CP008925.1	h6.sal.bam	other	3730328	3730328	0	+	2	3	148	127	1.0
CP008925.1	h6.sal.bam	GTTC	3730329	3730329	3730335	+	2	0	148	124	1.0
CP008925.1	h6.sal.bam	other	3730330	3730330	0	+	1	2	144	128	0.5
CP008925.1	h6.sal.bam	other	3730331	3730331	0	+	1	1	144	127	0.5
CP008925.1	h6.sal.bam	other	3730332	3730332	0	+	4	0	148	126	2.0
CP008925.1	h6.sal.bam	other	3730333	3730333	0	+	1	0	149	128	0.5
CP008925.1	h6.sal.bam	other	3730334	3730334	0	+	1	3	148	130	0.5
CP008925.1	h6.sal.bam	other	3730335	3730335	0	+	4	1	150	135	2.0
CP008925.1	h6.sal.bam	other	3730336	3730336	0	+	1	4	150	134	0.5
CP008925.1	h6.sal.bam	other	3730337	3730337	0	+	0	0	149	132	0.0
CP008925.1	h6.sal.bam	other	3730338	3730338	0	+	2	0	145	135	1.0
CP008925.1	h6.sal.bam	other	3730339	3730339	0	+	1	2	142	136	0.5
CP008925.1	h6.sal.bam	other	3730340	3730340	0	+	1	4	143	137	0.5
CP008925.1	h6.sal.bam	other	3730341	3730341	0	+	2	2	145	133	1.0
CP008925.1	h6.sal.bam	other	3730342	3730342	0	+	1	1	146	131	0.5
CP008925.1	h6.sal.bam	other	3730343	3730343	0	+	4	1	148	130	2.0
CP008925.1	h6.sal.bam	GTTC	3730344	3730344	3730335	+	1	6	146	135	0.5
CP008925.1	h6.sal.bam	other	3730345	3730345	0	+	2	1	148	130	1.0
CP008925.1	h6.sal.bam	GTTC	3730346	3730346	3730335	+	1	0	149	130	0.5
CP008925.1	h6.sal.bam	other	3730347	3730347	0	+	2	1	151	131	1.0
CP008925.1	h6.sal.bam	other	3730348	3730348	0	+	2	0	151	132	1.0
CP008925.1	h6.sal.bam	other	3730349	3730349	0	+	1	1	148	135	0.5
CP008925.1	h6.sal.bam	other	3730350	3730350	0	+	1	0	146	134	0.5
CP008925.1	h6.sal.bam	other	3730351	3730351	0	+	1	1	147	134	0.5
CP008925.1	h6.sal.bam	other	3730352	3730352	0	+	1	2	146	135	0.5
CP008925.1	h6.sal.bam	other	3730353	3730353	0	+	1	1	144	133	0.5
CP008925.1	h6.sal.bam	other	3730354	3730354	0	+	2	5	146	133	1.0
CP008925.1	h6.sal.bam	other	3730355	3730355	0	+	3	1	148	129	1.5
CP008925.1	h6.sal.bam	other	3730356	3730356	0	+	6	3	154	129	3.0
CP008925.1	h6.sal.bam	other	3730357	3730357	0	+	1	1	151	128	0.5
CP008925.1	h6.sal.bam	other	3730358	3730358	0	+	5	1	154	128	2.5
CP008925.1	h6.sal.bam	other	3730359	3730359	0	+	1	3	152	127	0.5
CP008925.1	h6.sal.bam	other	3730360	3730360	0	+	1	4	153	126	0.5
CP008925.1	h6.sal.bam	other	3730361	3730361	0	+	0	2	153	126	0.0
CP008925.1	h6.sal.bam	other	3730362	3730362	0	+	4	3	153	124	2.0
CP008925.1	h6.sal.bam	other	3730363	3730363	0	+	4	1	155	122	2.0
CP008925.1	h6.sal.bam	other	3730364	3730364	0	+	2	2	157	121	1.0
CP008925.1	h6.sal.bam	other	3730365	3730365	0	+	1	1	157	119	0.5
CP008925.1	h6.sal.bam	other	3730366	3730366	0	+	1	1	158	121	0.5
CP008925.1	h6.sal.bam	other	3730367	3730367	0	+	4	0	160	122	2.0
CP008925.1	h6.sal.bam	other	3730368	3730368	0	+	4	1	162	125	2.0
CP008925.1	h6.sal.bam	other	3730369	3730369	0	+	4	2	166	124	2.0
CP008925.1	h6.sal.bam	other	3730370	3730370	0	+	1	0	165	123	0.5
CP008925.1	h6.sal.bam	other	3730371	3730371	0	+	2	0	167	124	1.0
CP008925.1	h6.sal.bam	other	3730372	3730372	0	+	1	4	164	128	0.5
CP008925.1	h6.sal.bam	other	3730373	3730373	0	+	4	5	168	126	2.0
CP008925.1	h6.sal.bam	other	3730374	3730374	0	+	5	0	171	124	2.5
CP008925.1	h6.sal.bam	other	3730375	3730375	0	+	3	6	169	126	1.5
CP008925.1	h6.sal.bam	other	3730376	3730376	0	+	3	0	172	120	2.0
CP008925.1	h6.sal.bam	other	3730377	3730377	0	+	2	1	172	122	1.3333333333333333
CP008925.1	h6.sal.bam	other	3730378	3730378	0	+	3	3	165	121	2.0
CP008925.1	h6.sal.bam	other	3730379	3730379	0	+	4	1	169	121	4.0
CP008925.1	h6.sal.bam	other	3730380	3730380	0	+	1	2	170	122	1.0
CP008925.1	h6.sal.bam	other	3730381	3730381	0	+	4	2	174	120	2.6666666666666665
CP008925.1	h6.sal.bam	other	3730382	3730382	0	+	4	0	178	122	4.0
CP008925.1	h6.sal.bam	other	3730383	3730383	0	+	5	2	181	122	3.3333333333333335
CP008925.1	h6.sal.bam	other	3730384	3730384	0	+	1	1	175	123	0.6666666666666666
CP008925.1	h6.sal.bam	other	3730385	3730385	0	+	4	4	179	123	2.6666666666666665
CP008925.1	h6.sal.bam	other	3730386	3730386	0	+	0	0	179	119	0.0
CP008925.1	h6.sal.bam	other	3730387	3730387	0	+	1	0	178	123	0.6666666666666666
CP008925.1	h6.sal.bam	other	3730388	3730388	0	+	2	0	180	125	2.0
CP008925.1	h6.sal.bam	other	3730389	3730389	0	+	1	1	176	130	0.6666666666666666
CP008925.1	h6.sal.bam	other	3730390	3730390	0	+	3	1	172	132	2.0
CP008925.1	h6.sal.bam	other	3730391	3730391	0	+	1	3	169	132	0.6666666666666666
CP008925.1	h6.sal.bam	other	3730392	3730392	0	+	0	4	159	131	0.0
CP008925.1	h6.sal.bam	other	3730393	3730393	0	+	0	2	159	130	0.0
CP008925.1	h6.sal.bam	other	3730394	3730394	0	+	3	1	162	128	2.0
CP008925.1	h6.sal.bam	other	3730395	3730395	0	+	3	2	162	129	3.0
CP008925.1	h6.sal.bam	other	3730396	3730396	0	+	3	3	161	127	2.0
CP008925.1	h6.sal.bam	other	3730397	3730397	0	+	0	3	160	125	0.0
CP008925.1	h6.sal.bam	other	3730398	3730398	0	+	0	2	160	126	0.0
CP008925.1	h6.sal.bam	other	3730399	3730399	0	+	2	3	159	127	1.3333333333333333
CP008925.1	h6.sal.bam	other	3730400	3730400	0	+	3	0	159	125	2.0
CP008925.1	h6.sal.bam	other	3730401	3730401	0	+	4	4	157	126	2.6666666666666665
CP008925.1	h6.sal.bam	other	3730402	3730402	0	+	2	1	159	122	1.0
CP008925.1	h6.sal.bam	other	3730403	3730403	0	+	2	0	159	125	1.0
CP008925.1	h6.sal.bam	other	3730404	3730404	0	+	1	3	158	130	0.5
CP008925.1	h6.sal.bam	other	3730405	3730405	0	+	3	1	160	128	1.5
CP008925.1	h6.sal.bam	other	3730406	3730406	0	+	0	0	159	127	0.0
CP008925.1	h6.sal.bam	other	3730407	3730407	0	+	1	3	156	134	0.5
CP008925.1	h6.sal.bam	other	3730408	3730408	0	+	1	2	151	134	0.5
CP008925.1	h6.sal.bam	other	3730409	3730409	0	+	1	7	152	133	0.5
CP008925.1	h6.sal.bam	other	3730410	3730410	0	+	0	3	152	127	0.0
CP008925.1	h6.sal.bam	other	3730411	3730411	0	+	5	2	156	124	2.5
CP008925.1	h6.sal.bam	other	3730412	3730412	0	+	0	1	156	125	0.0
CP008925.1	h6.sal.bam	other	3730413	3730413	0	+	1	3	154	125	0.6666666666666666
CP008925.1	h6.sal.bam	other	3730414	3730414	0	+	0	2	154	122	0.0
CP008925.1	h6.sal.bam	other	3730415	3730415	0	+	3	0	156	122	3.0
CP008925.1	h6.sal.bam	other	3730416	3730416	0	+	3	3	157	129	2.0
CP008925.1	h6.sal.bam	other	3730417	3730417	0	+	2	1	153	126	1.3333333333333333
CP008925.1	h6.sal.bam	other	3730418	3730418	0	+	0	2	153	126	0.0
CP008925.1	h6.sal.bam	other	3730419	3730419	0	+	1	0	154	126	1.0
CP008925.1	h6.sal.bam	other	3730420	3730420	0	+	5	0	157	126	3.3333333333333335
CP008925.1	h6.sal.bam	other	3730421	3730421	0	+	1	2	157	126	0.6666666666666666
CP008925.1	h6.sal.bam	other	3730422	3730422	0	+	3	2	158	130	1.5
CP008925.1	h6.sal.bam	other	3730423	3730423	0	+	1	1	157	129	0.6666666666666666
CP008925.1	h6.sal.bam	other	3730424	3730424	0	+	0	2	156	130	0.0
CP008925.1	h6.sal.bam	other	3730425	3730425	0	+	3	0	157	130	3.0
CP008925.1	h6.sal.bam	other	3730426	3730426	0	+	1	0	156	131	1.0
CP008925.1	h6.sal.bam	other	3730427	3730427	0	+	1	0	157	134	1.0
CP008925.1	h6.sal.bam	other	3730428	3730428	0	+	2	1	159	134	2.0
CP008925.1	h6.sal.bam	other	3730429	3730429	0	+	0	1	157	137	0.0
CP008925.1	h6.sal.bam	other	3730430	3730430	0	+	0	1	147	137	0.0
CP008925.1	h6.sal.bam	other	3730431	3730431	0	+	3	2	150	138	3.0
CP008925.1	h6.sal.bam	other	3730432	3730432	0	+	1	1	151	136	1.0
CP008925.1	h6.sal.bam	other	3730433	3730433	0	+	4	0	150	135	4.0
CP008925.1	h6.sal.bam	other	3730434	3730434	0	+	0	2	149	139	0.0
CP008925.1	h6.sal.bam	other	3730435	3730435	0	+	2	4	150	141	2.0
CP008925.1	h6.sal.bam	other	3730436	3730436	0	+	1	0	151	140	1.0
CP008925.1	h6.sal.bam	other	3730437	3730437	0	+	1	1	144	142	1.0
CP008925.1	h6.sal.bam	other	3730438	3730438	0	+	0	1	142	141	0.0
CP008925.1	h6.sal.bam	other	3730439	3730439	0	+	2	2	144	140	2.0
CP008925.1	h6.sal.bam	other	3730440	3730440	0	+	1	1	144	138	1.0
CP008925.1	h6.sal.bam	other	3730441	3730441	0	+	2	2	144	137	2.0
CP008925.1	h6.sal.bam	other	3730442	3730442	0	+	1	2	142	141	0.6666666666666666
CP008925.1	h6.sal.bam	other	3730443	3730443	0	+	1	1	139	141	0.6666666666666666
CP008925.1	h6.sal.bam	other	3730444	3730444	0	+	3	1	138	141	3.0
CP008925.1	h6.sal.bam	other	3730445	3730445	0	+	1	3	138	141	1.0
CP008925.1	h6.sal.bam	other	3730446	3730446	0	+	5	1	141	143	5.0
CP008925.1	h6.sal.bam	other	3730447	3730447	0	+	0	2	140	142	0.0
CP008925.1	h6.sal.bam	other	3730448	3730448	0	+	5	4	141	144	2.5
CP008925.1	h6.sal.bam	other	3730449	3730449	0	+	3	1	138	140	1.5
CP008925.1	h6.sal.bam	other	3730450	3730450	0	+	0	0	136	140	0.0
CP008925.1	h6.sal.bam	other	3730451	3730451	0	+	1	2	134	142	0.5
CP008925.1	h6.sal.bam	other	3730452	3730452	0	+	2	0	134	140	1.3333333333333333
CP008925.1	h6.sal.bam	other	3730453	3730453	0	+	2	4	133	140	2.0
CP008925.1	h6.sal.bam	other	3730454	3730454	0	+	1	2	129	141	0.6666666666666666
CP008925.1	h6.sal.bam	other	3730455	3730455	0	+	3	3	129	142	2.0
CP008925.1	h6.sal.bam	other	3730456	3730456	0	+	5	0	130	140	2.5
CP008925.1	h6.sal.bam	other	3730457	3730457	0	+	1	0	129	140	0.5
CP008925.1	h6.sal.bam	other	3730458	3730458	0	+	3	3	128	140	1.5
CP008925.1	h6.sal.bam	other	3730459	3730459	0	+	2	2	129	137	1.0
CP008925.1	h6.sal.bam	other	3730460	3730460	0	+	0	2	125	140	0.0
CP008925.1	h6.sal.bam	other	3730461	3730461	0	+	1	1	126	138	0.5
CP008925.1	h6.sal.bam	other	3730462	3730462	0	+	0	2	125	138	0.0
CP008925.1	h6.sal.bam	other	3730463	3730463	0	+	0	5	123	137	0.0
CP008925.1	h6.sal.bam	other	3730464	3730464	0	+	1	3	123	132	0.5
CP008925.1	h6.sal.bam	other	3730465	3730465	0	+	1	1	120	137	0.5
CP008925.1	h6.sal.bam	other	3730466	3730466	0	+	2	3	122	137	1.0
CP008925.1	h6.sal.bam	other	3730467	3730467	0	+	6	2	128	135	3.0
CP008925.1	h6.sal.bam	other	3730468	3730468	0	+	0	2	128	133	0.0
CP008925.1	h6.sal.bam	other	3730469	3730469	0	+	3	1	128	132	1.5
CP008925.1	h6.sal.bam	other	3730470	3730470	0	+	2	0	127	131	1.0
CP008925.1	h6.sal.bam	other	3730471	3730471	0	+	4	3	128	131	2.0
CP008925.1	h6.sal.bam	other	3730472	3730472	0	+	2	2	130	129	1.0
CP008925.1	h6.sal.bam	other	3730473	3730473	0	+	1	3	131	127	0.5
CP008925.1	h6.sal.bam	other	3730474	3730474	0	+	0	1	129	125	0.0
CP008925.1	h6.sal.bam	other	3730475	3730475	0	+	3	0	119	125	1.5
CP008925.1	h6.sal.bam	other	3730476	3730476	0	+	3	2	122	126	1.5
CP008925.1	h6.sal.bam	other	3730477	3730477	0	+	2	2	124	124	1.0
CP008925.1	h6.sal.bam	other	3730478	3730478	0	+	3	5	127	122	1.5
CP008925.1	h6.sal.bam	other	3730479	3730479	0	+	2	1	127	119	1.0
CP008925.1	h6.sal.bam	other	3730480	3730480	0	+	2	5	129	118	1.0
CP008925.1	h6.sal.bam	other	3730481	3730481	0	+	1	3	130	114	0.5
CP008925.1	h6.sal.bam	other	3730482	3730482	0	+	3	3	132	114	1.5
CP008925.1	h6.sal.bam	other	3730483	3730483	0	+	1	1	126	111	0.5
CP008925.1	h6.sal.bam	other	3730484	3730484	0	+	3	1	129	111	1.5
CP008925.1	h6.sal.bam	other	3730485	3730485	0	+	0	0	129	110	0.0
CP008925.1	h6.sal.bam	other	3730486	3730486	0	+	1	3	130	112	0.5
CP008925.1	h6.sal.bam	other	3730487	3730487	0	+	2	1	132	109	1.0
CP008925.1	h6.sal.bam	other	3730488	3730488	0	+	1	2	132	109	0.5
CP008925.1	h6.sal.bam	other	3730489	3730489	0	+	1	5	133	108	0.5
CP008925.1	h6.sal.bam	other	3730490	3730490	0	+	6	2	136	103	3.0
CP008925.1	h6.sal.bam	other	3730491	3730491	0	+	4	0	137	101	2.0
CP008925.1	h6.sal.bam	other	3730492	3730492	0	+	4	0	139	106	2.0
CP008925.1	h6.sal.bam	other	3730493	3730493	0	+	0	2	138	108	0.0
CP008925.1	h6.sal.bam	other	3730494	3730494	0	+	1	4	134	106	0.5
CP008925.1	h6.sal.bam	other	3730495	3730495	0	+	2	1	136	102	1.0
CP008925.1	h6.sal.bam	other	3730496	3730496	0	+	3	2	138	104	1.5
CP008925.1	h6.sal.bam	other	3730497	3730497	0	+	3	1	138	104	1.5
CP008925.1	h6.sal.bam	other	3730498	3730498	0	+	2	2	139	105	1.0
CP008925.1	h6.sal.bam	other	3730499	3730499	0	+	3	2	139	103	1.5
CP008925.1	h6.sal.bam	other	3730500	3730500	0	+	4	1	142	105	2.0
CP008925.1	h6.sal.bam	other	3730501	3730501	0	+	4	3	146	104	2.0
CP008925.1	h6.sal.bam	other	3730502	3730502	0	+	0	0	145	101	0.0
CP008925.1	h6.sal.bam	other	3730503	3730503	0	+	1	4	144	104	0.5
CP008925.1	h6.sal.bam	other	3730504	3730504	0	+	3	1	147	105	1.5
CP008925.1	h6.sal.bam	other	3730505	3730505	0	+	6	2	150	106	3.0
CP008925.1	h6.sal.bam	other	3730506	3730506	0	+	2	2	151	105	1.0
CP008925.1	h6.sal.bam	other	3730507	3730507	0	+	1	3	152	106	0.5
CP008925.1	h6.sal.bam	other	3730508	3730508	0	+	2	3	150	106	1.0
CP008925.1	h6.sal.bam	other	3730509	3730509	0	+	3	0	151	106	1.5
CP008925.1	h6.sal.bam	other	3730510	3730510	0	+	1	3	152	110	0.5
CP008925.1	h6.sal.bam	other	3730511	3730511	0	+	3	1	154	108	1.5
CP008925.1	h6.sal.bam	other	3730512	3730512	0	+	4	3	157	108	2.0
CP008925.1	h6.sal.bam	other	3730513	3730513	0	+	3	1	159	109	1.5
CP008925.1	h6.sal.bam	other	3730514	3730514	0	+	8	0	165	109	4.0
CP008925.1	h6.sal.bam	other	3730515	3730515	0	+	1	3	162	109	0.5
CP008925.1	h6.sal.bam	other	3730516	3730516	0	+	5	0	167	108	2.5
CP008925.1	h6.sal.bam	other	3730517	3730517	0	+	5	3	172	109	2.5
CP008925.1	h6.sal.bam	other	3730518	3730518	0	+	1	1	170	107	0.5
CP008925.1	h6.sal.bam	other	3730519	3730519	0	+	3	1	172	108	1.5
CP008925.1	h6.sal.bam	other	3730520	3730520	0	+	5	4	177	107	2.5
CP008925.1	h6.sal.bam	other	3730521	3730521	0	+	4	1	175	105	2.0
CP008925.1	h6.sal.bam	other	3730522	3730522	0	+	2	3	177	104	1.0
CP008925.1	h6.sal.bam	other	3730523	3730523	0	+	5	0	177	101	2.5
CP008925.1	h6.sal.bam	other	3730524	3730524	0	+	1	1	176	102	0.5
CP008925.1	h6.sal.bam	other	3730525	3730525	0	+	2	1	177	104	1.0
CP008925.1	h6.sal.bam	other	3730526	3730526	0	+	0	2	173	104	0.0
CP008925.1	h6.sal.bam	other	3730527	3730527	0	+	3	2	176	106	1.5
CP008925.1	h6.sal.bam	other	3730528	3730528	0	+	1	1	177	107	0.5
CP008925.1	h6.sal.bam	other	3730529	3730529	0	+	3	3	179	106	1.5
CP008925.1	h6.sal.bam	other	3730530	3730530	0	+	0	1	176	103	0.0
CP008925.1	h6.sal.bam	other	3730531	3730531	0	+	3	0	174	104	1.5
CP008925.1	h6.sal.bam	other	3730532	3730532	0	+	1	3	174	106	0.5
CP008925.1	h6.sal.bam	other	3730533	3730533	0	+	0	2	169	103	0.0
CP008925.1	h6.sal.bam	other	3730534	3730534	0	+	0	1	169	102	0.0
CP008925.1	h6.sal.bam	other	3730535	3730535	0	+	3	1	172	101	1.5
CP008925.1	h6.sal.bam	other	3730536	3730536	0	+	3	0	174	100	1.5
CP008925.1	h6.sal.bam	other	3730537	3730537	0	+	5	0	179	100	2.5
CP008925.1	h6.sal.bam	other	3730538	3730538	0	+	1	7	180	102	0.5
CP008925.1	h6.sal.bam	other	3730539	3730539	0	+	3	2	181	95	1.5
CP008925.1	h6.sal.bam	other	3730540	3730540	0	+	3	0	175	95	1.5
CP008925.1	h6.sal.bam	other	3730541	3730541	0	+	0	1	175	96	0.0
CP008925.1	h6.sal.bam	other	3730542	3730542	0	+	1	1	176	95	0.5
CP008925.1	h6.sal.bam	other	3730543	3730543	0	+	2	1	178	101	1.0
CP008925.1	h6.sal.bam	other	3730544	3730544	0	+	4	0	180	102	2.0
CP008925.1	h6.sal.bam	other	3730545	3730545	0	+	2	0	176	104	1.0
CP008925.1	h6.sal.bam	other	3730546	3730546	0	+	1	1	175	105	0.6666666666666666
CP008925.1	h6.sal.bam	other	3730547	3730547	0	+	0	1	175	104	0.0
CP008925.1	h6.sal.bam	other	3730548	3730548	0	+	3	1	177	108	3.0
CP008925.1	h6.sal.bam	other	3730549	3730549	0	+	2	1	176	107	2.0
CP008925.1	h6.sal.bam	other	3730550	3730550	0	+	1	1	172	108	1.0
CP008925.1	h6.sal.bam	other	3730551	3730551	0	+	1	0	173	107	1.0
CP008925.1	h6.sal.bam	other	3730552	3730552	0	+	5	1	178	107	5.0
CP008925.1	h6.sal.bam	other	3730553	3730553	0	+	5	1	180	106	5.0
CP008925.1	h6.sal.bam	other	3730554	3730554	0	+	1	1	177	105	1.0
CP008925.1	h6.sal.bam	other	3730555	3730555	0	+	2	0	179	104	2.0
CP008925.1	h6.sal.bam	other	3730556	3730556	0	+	4	3	182	104	4.0
CP008925.1	h6.sal.bam	other	3730557	3730557	0	+	5	0	184	101	5.0
CP008925.1	h6.sal.bam	other	3730558	3730558	0	+	0	2	183	110	0.0
CP008925.1	h6.sal.bam	other	3730559	3730559	0	+	0	0	180	108	0.0
CP008925.1	h6.sal.bam	other	3730560	3730560	0	+	1	1	181	108	1.0
CP008925.1	h6.sal.bam	other	3730561	3730561	0	+	0	1	180	108	0.0
CP008925.1	h6.sal.bam	other	3730562	3730562	0	+	3	0	181	108	3.0
CP008925.1	h6.sal.bam	other	3730563	3730563	0	+	3	1	183	108	3.0
CP008925.1	h6.sal.bam	other	3730564	3730564	0	+	1	0	173	111	1.0
CP008925.1	h6.sal.bam	other	3730565	3730565	0	+	3	3	176	112	3.0
CP008925.1	h6.sal.bam	other	3730566	3730566	0	+	3	1	179	109	3.0
CP008925.1	h6.sal.bam	other	3730567	3730567	0	+	1	2	176	108	1.0
CP008925.1	h6.sal.bam	other	3730568	3730568	0	+	1	0	177	109	1.0
CP008925.1	h6.sal.bam	other	3730569	3730569	0	+	1	0	177	109	1.0
CP008925.1	h6.sal.bam	other	3730570	3730570	0	+	2	3	177	109	2.0
CP008925.1	h6.sal.bam	other	3730571	3730571	0	+	1	2	175	109	1.0
CP008925.1	h6.sal.bam	other	3730572	3730572	0	+	0	1	172	107	0.0
CP008925.1	h6.sal.bam	other	3730573	3730573	0	+	1	0	171	109	1.0
CP008925.1	h6.sal.bam	other	3730574	3730574	0	+	2	4	170	109	2.0
CP008925.1	h6.sal.bam	other	3730575	3730575	0	+	3	0	165	111	3.0
CP008925.1	h6.sal.bam	other	3730576	3730576	0	+	1	2	166	122	1.0
CP008925.1	h6.sal.bam	other	3730577	3730577	0	+	0	1	166	120	0.0
CP008925.1	h6.sal.bam	other	3730578	3730578	0	+	0	5	165	125	0.0
CP008925.1	h6.sal.bam	other	3730579	3730579	0	+	2	2	164	120	2.0
CP008925.1	h6.sal.bam	other	3730580	3730580	0	+	1	1	159	118	1.0
CP008925.1	h6.sal.bam	other	3730581	3730581	0	+	1	3	157	124	1.0
CP008925.1	h6.sal.bam	other	3730582	3730582	0	+	1	3	157	123	1.0
CP008925.1	h6.sal.bam	other	3730583	3730583	0	+	1	3	156	121	1.0
CP008925.1	h6.sal.bam	other	3730584	3730584	0	+	1	4	154	119	1.0
CP008925.1	h6.sal.bam	other	3730585	3730585	0	+	4	1	157	116	4.0
CP008925.1	h6.sal.bam	other	3730586	3730586	0	+	6	1	160	115	6.0
CP008925.1	h6.sal.bam	other	3730587	3730587	0	+	1	4	156	116	1.0
CP008925.1	h6.sal.bam	other	3730588	3730588	0	+	0	1	153	113	0.0
CP008925.1	h6.sal.bam	other	3730589	3730589	0	+	1	0	135	112	1.0
CP008925.1	h6.sal.bam	other	3730590	3730590	0	+	1	2	136	115	1.0
CP008925.1	h6.sal.bam	other	3730591	3730591	0	+	1	1	137	113	1.0
CP008925.1	h6.sal.bam	other	3730592	3730592	0	+	0	1	137	112	0.0
CP008925.1	h6.sal.bam	other	3730593	3730593	0	+	0	2	137	114	0.0
CP008925.1	h6.sal.bam	other	3730594	3730594	0	+	1	1	127	119	1.0
CP008925.1	h6.sal.bam	other	3730595	3730595	0	+	1	1	128	119	1.0
CP008925.1	h6.sal.bam	other	3730596	3730596	0	+	0	1	128	118	0.0
CP008925.1	h6.sal.bam	other	3730597	3730597	0	+	0	0	121	119	0.0
CP008925.1	h6.sal.bam	other	3730598	3730598	0	+	1	2	122	120	1.0
CP008925.1	h6.sal.bam	other	3730599	3730599	0	+	2	1	123	118	2.0
CP008925.1	h6.sal.bam	other	3730600	3730600	0	+	3	1	124	117	3.0
CP008925.1	h6.sal.bam	other	3730601	3730601	0	+	1	4	125	116	1.0
CP008925.1	h6.sal.bam	other	3730602	3730602	0	+	1	3	123	115	1.0
CP008925.1	h6.sal.bam	other	3730603	3730603	0	+	1	0	123	113	1.0
CP008925.1	h6.sal.bam	other	3730604	3730604	0	+	1	2	121	116	1.0
CP008925.1	h6.sal.bam	other	3730605	3730605	0	+	0	2	121	114	0.0
CP008925.1	h6.sal.bam	other	3730606	3730606	0	+	1	0	119	114	1.0
CP008925.1	h6.sal.bam	other	3730607	3730607	0	+	1	0	118	115	1.0
CP008925.1	h6.sal.bam	other	3730608	3730608	0	+	4	1	122	118	4.0
CP008925.1	h6.sal.bam	other	3730609	3730609	0	+	2	0	124	120	2.0
CP008925.1	h6.sal.bam	other	3730610	3730610	0	+	1	0	120	121	1.0
CP008925.1	h6.sal.bam	other	3730611	3730611	0	+	1	0	121	121	1.0
CP008925.1	h6.sal.bam	other	3730612	3730612	0	+	0	2	116	122	0.0
CP008925.1	h6.sal.bam	other	3730613	3730613	0	+	1	1	116	123	1.0
CP008925.1	h6.sal.bam	other	3730614	3730614	0	+	1	2	114	123	1.0
CP008925.1	h6.sal.bam	other	3730615	3730615	0	+	0	0	111	124	0.0
CP008925.1	h6.sal.bam	other	3730616	3730616	0	+	2	0	112	126	2.0
CP008925.1	h6.sal.bam	other	3730617	3730617	0	+	1	7	113	126	1.0
CP008925.1	h6.sal.bam	other	3730618	3730618	0	+	0	2	111	119	0.0
CP008925.1	h6.sal.bam	other	3730619	3730619	0	+	0	2	107	299	0.0
CP008925.1	h6.sal.bam	other	3730620	3730620	0	+	0	1	105	297	0.0
CP008925.1	h6.sal.bam	other	3730621	3730621	0	+	3	2	107	297	3.0
CP008925.1	h6.sal.bam	other	3730622	3730622	0	+	1	3	106	295	1.0
CP008925.1	h6.sal.bam	other	3730623	3730623	0	+	2	0	104	293	2.0
CP008925.1	h6.sal.bam	other	3730624	3730624	0	+	1	2	103	293	1.0
CP008925.1	h6.sal.bam	other	3730625	3730625	0	+	1	0	104	293	1.0
CP008925.1	h6.sal.bam	other	3730626	3730626	0	+	2	0	105	293	2.0
CP008925.1	h6.sal.bam	other	3730627	3730627	0	+	1	0	96	293	1.0
CP008925.1	h6.sal.bam	other	3730628	3730628	0	+	1	6	97	298	1.0
CP008925.1	h6.sal.bam	other	3730629	3730629	0	+	1	2	98	294	1.0
CP008925.1	h6.sal.bam	other	3730630	3730630	0	+	0	0	96	293	0.0
CP008925.1	h6.sal.bam	other	3730631	3730631	0	+	0	1	90	293	0.0
CP008925.1	h6.sal.bam	other	3730632	3730632	0	+	2	0	89	293	2.0
CP008925.1	h6.sal.bam	other	3730633	3730633	0	+	0	0	89	296	0.0
CP008925.1	h6.sal.bam	other	3730634	3730634	0	+	1	0	90	297	1.0
CP008925.1	h6.sal.bam	other	3730635	3730635	0	+	3	1	92	333	3.0
CP008925.1	h6.sal.bam	other	3730636	3730636	0	+	1	1	90	334	1.0
CP008925.1	h6.sal.bam	other	3730637	3730637	0	+	0	3	89	333	0.0
CP008925.1	h6.sal.bam	other	3730638	3730638	0	+	1	1	86	332	1.0
CP008925.1	h6.sal.bam	other	3730639	3730639	0	+	1	1	87	332	1.0
CP008925.1	h6.sal.bam	other	3730640	3730640	0	+	3	2	87	335	3.0
CP008925.1	h6.sal.bam	other	3730641	3730641	0	+	1	0	85	333	1.0
CP008925.1	h6.sal.bam	other	3730642	3730642	0	+	1	1	85	333	1.0
CP008925.1	h6.sal.bam	other	3730643	3730643	0	+	2	1	86	332	2.0
CP008925.1	h6.sal.bam	other	3730644	3730644	0	+	0	0	85	331	0.0
CP008925.1	h6.sal.bam	other	3730645	3730645	0	+	0	2	83	336	0.0
CP008925.1	h6.sal.bam	other	3730646	3730646	0	+	1	0	83	338	1.0
CP008925.1	h6.sal.bam	other	3730647	3730647	0	+	0	3	82	340	0.0
CP008925.1	h6.sal.bam	other	3730648	3730648	0	+	1	0	83	337	1.0
CP008925.1	h6.sal.bam	other	3730649	3730649	0	+	2	6	82	338	2.0
CP008925.1	h6.sal.bam	GAAC	3730650	3730650	3730658	+	4	13	85	333	4.0
CP008925.1	h6.sal.bam	other	3730651	3730651	0	+	2	3	86	322	2.0
CP008925.1	h6.sal.bam	GAAC	3730652	3730652	3730658	+	7	3	93	320	7.0
CP008925.1	h6.sal.bam	other	3730653	3730653	0	+	0	3	93	318	0.0
CP008925.1	h6.sal.bam	other	3730654	3730654	0	+	1	2	93	315	1.0
CP008925.1	h6.sal.bam	other	3730655	3730655	0	+	1	3	93	314	1.0
CP008925.1	h6.sal.bam	other	3730656	3730656	0	+	0	0	92	311	0.0
CP008925.1	h6.sal.bam	other	3730657	3730657	0	+	0	1	91	312	0.0
CP008925.1	h6.sal.bam	other	3730658	3730658	0	+	0	1	90	311	0.0
CP008925.1	h6.sal.bam	other	3730659	3730659	0	+	4	1	88	311	4.0
CP008925.1	h6.sal.bam	other	3730660	3730660	0	+	3	0	86	310	3.0
CP008925.1	h6.sal.bam	other	3730661	3730661	0	+	1	2	87	312	1.0
CP008925.1	h6.sal.bam	other	3730662	3730662	0	+	1	1	87	310	1.0
CP008925.1	h6.sal.bam	other	3730663	3730663	0	+	1	0	88	309	1.0
CP008925.1	h6.sal.bam	other	3730664	3730664	0	+	4	3	91	310	4.0
CP008925.1	h6.sal.bam	other	3730665	3730665	0	+	2	0	91	307	2.0
CP008925.1	h6.sal.bam	other	3730666	3730666	0	+	0	3	91	307	0.0
CP008925.1	h6.sal.bam	GAAC	3730667	3730667	3730658	+	0	4	91	305	0.0
CP008925.1	h6.sal.bam	other	3730668	3730668	0	+	0	3	91	306	0.0
CP008925.1	h6.sal.bam	GAAC	3730669	3730669	3730658	+	2	1	92	304	2.0
CP008925.1	h6.sal.bam	other	3730670	3730670	0	+	0	0	91	304	0.0
CP008925.1	h6.sal.bam	other	3730671	3730671	0	+	1	2	92	304	1.0
CP008925.1	h6.sal.bam	other	3730672	3730672	0	+	0	0	92	302	0.0
CP008925.1	h6.sal.bam	other	3730673	3730673	0	+	0	0	91	302	0.0
CP008925.1	h6.sal.bam	other	3730674	3730674	0	+	0	3	89	302	0.0
CP008925.1	h6.sal.bam	other	3730675	3730675	0	+	1	0	85	299	1.0
CP008925.1	h6.sal.bam	other	3730676	3730676	0	+	1	0	86	301	1.0
CP008925.1	h6.sal.bam	other	3730677	3730677	0	+	1	1	87	301	1.0
CP008925.1	h6.sal.bam	other	3730678	3730678	0	+	0	3	85	301	0.0
CP008925.1	h6.sal.bam	other	3730679	3730679	0	+	3	0	88	298	3.0
CP008925.1	h6.sal.bam	other	3730680	3730680	0	+	0	2	88	298	0.0
CP008925.1	h6.sal.bam	other	3730681	3730681	0	+	0	1	87	299	0.0
CP008925.1	h6.sal.bam	other	3730682	3730682	0	+	1	4	86	298	1.0
CP008925.1	h6.sal.bam	other	3730683	3730683	0	+	0	2	81	295	0.0
CP008925.1	h6.sal.bam	other	3730684	3730684	0	+	0	1	80	293	0.0
CP008925.1	h6.sal.bam	other	3730685	3730685	0	+	2	1	81	292	2.0
CP008925.1	h6.sal.bam	other	3730686	3730686	0	+	0	3	80	291	0.0
CP008925.1	h6.sal.bam	other	3730687	3730687	0	+	1	1	81	288	1.0
CP008925.1	h6.sal.bam	other	3730688	3730688	0	+	2	2	82	292	2.0
CP008925.1	h6.sal.bam	other	3730689	3730689	0	+	2	1	83	290	2.0
CP008925.1	h6.sal.bam	other	3730690	3730690	0	+	0	2	83	289	0.0
CP008925.1	h6.sal.bam	other	3730691	3730691	0	+	1	9	82	289	1.0
CP008925.1	h6.sal.bam	GTTC	3730692	3730692	3730700	+	2	179	83	281	2.0
CP008925.1	h6.sal.bam	other	3730693	3730693	0	+	1	1	83	102	1.0
CP008925.1	h6.sal.bam	GTTC	3730694	3730694	3730700	+	138	0	221	106	138.0
CP008925.1	h6.sal.bam	other	3730695	3730695	0	+	1	0	222	106	1.0
CP008925.1	h6.sal.bam	other	3730696	3730696	0	+	0	0	220	106	0.0
CP008925.1	h6.sal.bam	other	3730697	3730697	0	+	1	1	221	108	1.0
CP008925.1	h6.sal.bam	other	3730698	3730698	0	+	3	0	222	108	3.0
CP008925.1	h6.sal.bam	other	3730699	3730699	0	+	0	3	218	109	0.0
CP008925.1	h6.sal.bam	other	3730700	3730700	0	+	1	0	219	108	1.0
CP008925.1	h6.sal.bam	other	3730701	3730701	0	+	4	0	223	108	4.0
CP008925.1	h6.sal.bam	other	3730702	3730702	0	+	0	4	222	108	0.0
CP008925.1	h6.sal.bam	other	3730703	3730703	0	+	1	1	220	104	1.0
CP008925.1	h6.sal.bam	GTTC	3730704	3730704	3730712	+	0	0	220	103	0.0
CP008925.1	h6.sal.bam	other	3730705	3730705	0	+	2	1	222	105	2.0
CP008925.1	h6.sal.bam	GTTC	3730706	3730706	3730712	+	1	1	223	105	1.0
CP008925.1	h6.sal.bam	other	3730707	3730707	0	+	0	0	221	106	0.0
CP008925.1	h6.sal.bam	other	3730708	3730708	0	+	1	1	217	106	1.0
CP008925.1	h6.sal.bam	GTTC	3730709	3730709	3730700	+	0	36	217	106	0.0
CP008925.1	h6.sal.bam	other	3730710	3730710	0	+	1	2	217	72	1.0
CP008925.1	h6.sal.bam	GTTC	3730711	3730711	3730700	+	44	2	260	72	44.0
CP008925.1	h6.sal.bam	other	3730712	3730712	0	+	4	0	264	72	4.0
CP008925.1	h6.sal.bam	other	3730713	3730713	0	+	0	1	264	72	0.0
CP008925.1	h6.sal.bam	other	3730714	3730714	0	+	0	3	263	72	0.0
CP008925.1	h6.sal.bam	other	3730715	3730715	0	+	2	1	262	73	2.0
CP008925.1	h6.sal.bam	other	3730716	3730716	0	+	2	4	263	74	2.0
CP008925.1	h6.sal.bam	other	3730717	3730717	0	+	0	0	262	71	0.0
CP008925.1	h6.sal.bam	other	3730718	3730718	0	+	3	2	265	71	3.0
CP008925.1	h6.sal.bam	other	3730719	3730719	0	+	0	1	265	70	0.0
CP008925.1	h6.sal.bam	other	3730720	3730720	0	+	1	2	266	69	1.0
CP008925.1	h6.sal.bam	GTTC	3730721	3730721	3730712	+	4	1	269	69	4.0
CP008925.1	h6.sal.bam	other	3730722	3730722	0	+	1	0	270	69	1.0
CP008925.1	h6.sal.bam	GTTC	3730723	3730723	3730712	+	2	1	269	70	2.0
CP008925.1	h6.sal.bam	other	3730724	3730724	0	+	2	1	271	69	2.0
CP008925.1	h6.sal.bam	GTTC	3730725	3730725	3730733	+	1	2	267	68	1.0
CP008925.1	h6.sal.bam	other	3730726	3730726	0	+	0	0	265	68	0.0
CP008925.1	h6.sal.bam	GTTC	3730727	3730727	3730733	+	4	1	262	71	4.0
CP008925.1	h6.sal.bam	other	3730728	3730728	0	+	2	1	264	71	2.0
CP008925.1	h6.sal.bam	GAAC	3730729	3730729	3730737	+	0	1	263	71	0.0
CP008925.1	h6.sal.bam	other	3730730	3730730	0	+	0	0	262	71	0.0
CP008925.1	h6.sal.bam	GAAC	3730731	3730731	3730737	+	5	1	267	72	5.0
CP008925.1	h6.sal.bam	other	3730732	3730732	0	+	2	0	269	74	2.0
CP008925.1	h6.sal.bam	other	3730733	3730733	0	+	1	1	269	75	1.0
CP008925.1	h6.sal.bam	other	3730734	3730734	0	+	0	0	265	74	0.0
CP008925.1	h6.sal.bam	other	3730735	3730735	0	+	1	2	264	76	1.0
CP008925.1	h6.sal.bam	other	3730736	3730736	0	+	1	1	264	74	1.0
CP008925.1	h6.sal.bam	other	3730737	3730737	0	+	1	0	264	74	1.0
CP008925.1	h6.sal.bam	other	3730738	3730738	0	+	0	0	259	75	0.0
CP008925.1	h6.sal.bam	other	3730739	3730739	0	+	0	0	257	76	0.0
CP008925.1	h6.sal.bam	other	3730740	3730740	0	+	0	0	257	77	0.0
CP008925.1	h6.sal.bam	other	3730741	3730741	0	+	1	1	258	83	1.0
CP008925.1	h6.sal.bam	GTTC	3730742	3730742	3730733	+	0	5	258	85	0.0
CP008925.1	h6.sal.bam	other	3730743	3730743	0	+	1	1	257	84	1.0
CP008925.1	h6.sal.bam	GTTC	3730744	3730744	3730733	+	1	1	258	83	1.0
CP008925.1	h6.sal.bam	other	3730745	3730745	0	+	3	0	261	83	3.0
CP008925.1	h6.sal.bam	GAAC	3730746	3730746	3730737	+	0	0	260	83	0.0
CP008925.1	h6.sal.bam	other	3730747	3730747	0	+	2	0	262	88	2.0
CP008925.1	h6.sal.bam	GAAC	3730748	3730748	3730737	+	3	1	265	91	3.0
CP008925.1	h6.sal.bam	other	3730749	3730749	0	+	0	0	265	91	0.0
CP008925.1	h6.sal.bam	other	3730750	3730750	0	+	1	1	260	94	1.0
CP008925.1	h6.sal.bam	other	3730751	3730751	0	+	5	0	265	93	5.0
CP008925.1	h6.sal.bam	other	3730752	3730752	0	+	1	1	266	94	1.0
CP008925.1	h6.sal.bam	other	3730753	3730753	0	+	0	0	266	93	0.0
CP008925.1	h6.sal.bam	other	3730754	3730754	0	+	1	3	267	95	1.0
CP008925.1	h6.sal.bam	other	3730755	3730755	0	+	4	0	271	92	4.0
CP008925.1	h6.sal.bam	other	3730756	3730756	0	+	0	0	271	92	0.0
CP008925.1	h6.sal.bam	other	3730757	3730757	0	+	1	1	271	92	1.0
CP008925.1	h6.sal.bam	other	3730758	3730758	0	+	3	1	274	92	3.0
CP008925.1	h6.sal.bam	other	3730759	3730759	0	+	2	0	273	96	2.0
CP008925.1	h6.sal.bam	other	3730760	3730760	0	+	0	2	273	96	0.0
CP008925.1	h6.sal.bam	other	3730761	3730761	0	+	1	3	274	96	1.0
CP008925.1	h6.sal.bam	other	3730762	3730762	0	+	2	0	276	93	2.0
CP008925.1	h6.sal.bam	other	3730763	3730763	0	+	0	1	274	96	0.0
CP008925.1	h6.sal.bam	other	3730764	3730764	0	+	1	1	273	101	1.0
CP008925.1	h6.sal.bam	other	3730765	3730765	0	+	0	1	273	105	0.0
CP008925.1	h6.sal.bam	other	3730766	3730766	0	+	0	1	272	105	0.0
CP008925.1	h6.sal.bam	other	3730767	3730767	0	+	0	1	270	107	0.0
CP008925.1	h6.sal.bam	other	3730768	3730768	0	+	1	1	133	107	1.0
CP008925.1	h6.sal.bam	other	3730769	3730769	0	+	1	1	133	106	1.0
CP008925.1	h6.sal.bam	other	3730770	3730770	0	+	1	0	134	112	1.0
CP008925.1	h6.sal.bam	other	3730771	3730771	0	+	0	1	133	115	0.0
CP008925.1	h6.sal.bam	other	3730772	3730772	0	+	1	1	131	119	1.0
CP008925.1	h6.sal.bam	other	3730773	3730773	0	+	1	2	132	120	1.0
CP008925.1	h6.sal.bam	other	3730774	3730774	0	+	0	2	132	118	0.0
CP008925.1	h6.sal.bam	other	3730775	3730775	0	+	3	0	134	122	3.0
CP008925.1	h6.sal.bam	other	3730776	3730776	0	+	1	0	131	122	1.0
CP008925.1	h6.sal.bam	other	3730777	3730777	0	+	1	2	131	124	1.0
CP008925.1	h6.sal.bam	other	3730778	3730778	0	+	1	2	132	126	1.0
CP008925.1	h6.sal.bam	other	3730779	3730779	0	+	1	1	133	124	1.0
CP008925.1	h6.sal.bam	other	3730780	3730780	0	+	0	0	131	126	0.0
CP008925.1	h6.sal.bam	other	3730781	3730781	0	+	0	2	130	127	0.0
CP008925.1	h6.sal.bam	other	3730782	3730782	0	+	2	0	132	125	2.0
CP008925.1	h6.sal.bam	other	3730783	3730783	0	+	2	1	133	125	2.0
CP008925.1	h6.sal.bam	other	3730784	3730784	0	+	1	2	134	127	1.0
CP008925.1	h6.sal.bam	other	3730785	3730785	0	+	1	1	86	127	1.0
CP008925.1	h6.sal.bam	other	3730786	3730786	0	+	1	2	87	127	1.0
CP008925.1	h6.sal.bam	other	3730787	3730787	0	+	1	1	88	127	1.0
CP008925.1	h6.sal.bam	other	3730788	3730788	0	+	1	2	89	128	1.0
CP008925.1	h6.sal.bam	other	3730789	3730789	0	+	3	2	92	126	3.0
CP008925.1	h6.sal.bam	other	3730790	3730790	0	+	1	2	91	127	1.0
CP008925.1	h6.sal.bam	other	3730791	3730791	0	+	0	0	89	129	0.0
CP008925.1	h6.sal.bam	other	3730792	3730792	0	+	0	1	89	129	0.0
CP008925.1	h6.sal.bam	other	3730793	3730793	0	+	3	0	89	128	3.0
CP008925.1	h6.sal.bam	other	3730794	3730794	0	+	1	1	90	128	1.0
CP008925.1	h6.sal.bam	other	3730795	3730795	0	+	2	1	91	138	2.0
CP008925.1	h6.sal.bam	other	3730796	3730796	0	+	0	1	87	143	0.0
CP008925.1	h6.sal.bam	other	3730797	3730797	0	+	0	1	84	147	0.0
CP008925.1	h6.sal.bam	other	3730798	3730798	0	+	1	1	83	148	1.0
CP008925.1	h6.sal.bam	other	3730799	3730799	0	+	1	1	84	147	1.0
CP008925.1	h6.sal.bam	other	3730800	3730800	0	+	2	2	85	147	2.0
CP008925.1	h6.sal.bam	other	3730801	3730801	0	+	2	1	87	150	2.0
CP008925.1	h6.sal.bam	other	3730802	3730802	0	+	0	1	83	152	0.0
CP008925.1	h6.sal.bam	other	3730803	3730803	0	+	5	1	86	151	5.0
CP008925.1	h6.sal.bam	other	3730804	3730804	0	+	4	1	85	151	4.0
CP008925.1	h6.sal.bam	other	3730805	3730805	0	+	1	1	86	151	1.0
CP008925.1	h6.sal.bam	other	3730806	3730806	0	+	2	3	88	151	2.0
CP008925.1	h6.sal.bam	other	3730807	3730807	0	+	1	1	87	148	1.0
CP008925.1	h6.sal.bam	other	3730808	3730808	0	+	0	2	86	155	0.0
CP008925.1	h6.sal.bam	other	3730809	3730809	0	+	2	0	88	157	2.0
CP008925.1	h6.sal.bam	other	3730810	3730810	0	+	3	0	89	158	3.0
CP008925.1	h6.sal.bam	other	3730811	3730811	0	+	1	1	90	158	1.0
CP008925.1	h6.sal.bam	other	3730812	3730812	0	+	4	1	93	163	4.0
CP008925.1	h6.sal.bam	other	3730813	3730813	0	+	1	1	94	164	1.0
CP008925.1	h6.sal.bam	other	3730814	3730814	0	+	2	1	95	164	2.0
CP008925.1	h6.sal.bam	other	3730815	3730815	0	+	3	7	98	164	3.0
CP008925.1	h6.sal.bam	other	3730816	3730816	0	+	0	3	97	158	0.0
CP008925.1	h6.sal.bam	other	3730817	3730817	0	+	1	4	98	164	1.0
CP008925.1	h6.sal.bam	other	3730818	3730818	0	+	3	0	101	160	3.0
CP008925.1	h6.sal.bam	other	3730819	3730819	0	+	3	1	103	160	3.0
CP008925.1	h6.sal.bam	other	3730820	3730820	0	+	2	0	102	166	2.0
CP008925.1	h6.sal.bam	other	3730821	3730821	0	+	2	6	104	166	2.0
CP008925.1	h6.sal.bam	other	3730822	3730822	0	+	0	2	102	163	0.0
CP008925.1	h6.sal.bam	other	3730823	3730823	0	+	2	0	101	166	2.0
CP008925.1	h6.sal.bam	other	3730824	3730824	0	+	2	2	103	170	2.0
CP008925.1	h6.sal.bam	other	3730825	3730825	0	+	1	0	98	170	1.0
CP008925.1	h6.sal.bam	other	3730826	3730826	0	+	0	1	98	170	0.0
CP008925.1	h6.sal.bam	other	3730827	3730827	0	+	0	1	97	174	0.0
CP008925.1	h6.sal.bam	other	3730828	3730828	0	+	1	1	97	176	1.0
CP008925.1	h6.sal.bam	other	3730829	3730829	0	+	3	0	96	176	3.0
CP008925.1	h6.sal.bam	other	3730830	3730830	0	+	0	0	96	177	0.0
CP008925.1	h6.sal.bam	other	3730831	3730831	0	+	2	0	97	178	2.0
CP008925.1	h6.sal.bam	other	3730832	3730832	0	+	1	2	95	178	1.0
CP008925.1	h6.sal.bam	other	3730833	3730833	0	+	0	4	95	176	0.0
CP008925.1	h6.sal.bam	other	3730834	3730834	0	+	5	0	98	172	5.0
CP008925.1	h6.sal.bam	other	3730835	3730835	0	+	4	3	102	174	4.0
CP008925.1	h6.sal.bam	other	3730836	3730836	0	+	2	2	103	171	2.0
CP008925.1	h6.sal.bam	other	3730837	3730837	0	+	2	1	103	174	2.0
CP008925.1	h6.sal.bam	other	3730838	3730838	0	+	0	5	103	173	0.0
CP008925.1	h6.sal.bam	other	3730839	3730839	0	+	1	5	103	174	1.0
CP008925.1	h6.sal.bam	other	3730840	3730840	0	+	1	1	104	171	1.0
CP008925.1	h6.sal.bam	other	3730841	3730841	0	+	0	3	103	172	0.0
CP008925.1	h6.sal.bam	other	3730842	3730842	0	+	2	1	105	173	1.3333333333333333
CP008925.1	h6.sal.bam	other	3730843	3730843	0	+	2	1	104	173	1.3333333333333333
CP008925.1	h6.sal.bam	other	3730844	3730844	0	+	1	7	105	172	0.5
CP008925.1	h6.sal.bam	other	3730845	3730845	0	+	2	2	107	166	1.0
CP008925.1	h6.sal.bam	other	3730846	3730846	0	+	0	5	107	165	0.0
CP008925.1	h6.sal.bam	other	3730847	3730847	0	+	5	2	110	162	2.5
CP008925.1	h6.sal.bam	other	3730848	3730848	0	+	4	3	114	165	2.0
CP008925.1	h6.sal.bam	other	3730849	3730849	0	+	5	4	119	164	2.5
CP008925.1	h6.sal.bam	other	3730850	3730850	0	+	2	0	118	160	1.0
CP008925.1	h6.sal.bam	other	3730851	3730851	0	+	1	2	117	164	0.6666666666666666
CP008925.1	h6.sal.bam	other	3730852	3730852	0	+	0	5	117	164	0.0
CP008925.1	h6.sal.bam	other	3730853	3730853	0	+	2	3	118	161	1.3333333333333333
CP008925.1	h6.sal.bam	other	3730854	3730854	0	+	1	0	119	161	0.6666666666666666
CP008925.1	h6.sal.bam	other	3730855	3730855	0	+	3	2	122	162	2.0
CP008925.1	h6.sal.bam	other	3730856	3730856	0	+	1	0	123	160	0.6666666666666666
CP008925.1	h6.sal.bam	other	3730857	3730857	0	+	0	0	121	160	0.0
CP008925.1	h6.sal.bam	other	3730858	3730858	0	+	0	2	119	160	0.0
CP008925.1	h6.sal.bam	other	3730859	3730859	0	+	2	1	119	162	1.0
CP008925.1	h6.sal.bam	other	3730860	3730860	0	+	1	1	119	161	0.6666666666666666
CP008925.1	h6.sal.bam	other	3730861	3730861	0	+	0	2	118	160	0.0
CP008925.1	h6.sal.bam	other	3730862	3730862	0	+	2	2	119	162	2.0
CP008925.1	h6.sal.bam	other	3730863	3730863	0	+	1	4	116	160	1.0
CP008925.1	h6.sal.bam	other	3730864	3730864	0	+	0	0	116	156	0.0
CP008925.1	h6.sal.bam	other	3730865	3730865	0	+	1	4	116	160	1.0
CP008925.1	h6.sal.bam	GTTC	3730866	3730866	3730874	+	1	1	117	157	1.0
CP008925.1	h6.sal.bam	other	3730867	3730867	0	+	1	5	111	157	1.0
CP008925.1	h6.sal.bam	GTTC	3730868	3730868	3730874	+	1	3	112	154	1.0
CP008925.1	h6.sal.bam	other	3730869	3730869	0	+	2	4	114	152	2.0
CP008925.1	h6.sal.bam	other	3730870	3730870	0	+	2	4	115	154	2.0
CP008925.1	h6.sal.bam	other	3730871	3730871	0	+	1	4	116	151	1.0
CP008925.1	h6.sal.bam	other	3730872	3730872	0	+	5	2	121	150	5.0
CP008925.1	h6.sal.bam	other	3730873	3730873	0	+	0	0	119	148	0.0
CP008925.1	h6.sal.bam	other	3730874	3730874	0	+	4	2	123	150	4.0
CP008925.1	h6.sal.bam	other	3730875	3730875	0	+	0	3	121	148	0.0
CP008925.1	h6.sal.bam	other	3730876	3730876	0	+	6	3	126	147	6.0
CP008925.1	h6.sal.bam	other	3730877	3730877	0	+	4	0	129	147	4.0
CP008925.1	h6.sal.bam	other	3730878	3730878	0	+	4	1	126	149	4.0
CP008925.1	h6.sal.bam	other	3730879	3730879	0	+	3	1	129	152	3.0
CP008925.1	h6.sal.bam	other	3730880	3730880	0	+	0	1	127	157	0.0
CP008925.1	h6.sal.bam	other	3730881	3730881	0	+	2	8	129	156	2.0
CP008925.1	h6.sal.bam	other	3730882	3730882	0	+	0	1	126	152	0.0
CP008925.1	h6.sal.bam	GTTC	3730883	3730883	3730874	+	0	3	126	153	0.0
CP008925.1	h6.sal.bam	other	3730884	3730884	0	+	1	1	127	154	0.5
CP008925.1	h6.sal.bam	GTTC	3730885	3730885	3730874	+	3	3	125	154	1.5
CP008925.1	h6.sal.bam	other	3730886	3730886	0	+	1	3	126	151	0.5
CP008925.1	h6.sal.bam	other	3730887	3730887	0	+	5	2	128	148	3.3333333333333335
CP008925.1	h6.sal.bam	other	3730888	3730888	0	+	1	1	128	146	0.5
CP008925.1	h6.sal.bam	other	3730889	3730889	0	+	3	1	129	148	1.5
CP008925.1	h6.sal.bam	other	3730890	3730890	0	+	2	1	128	148	1.0
CP008925.1	h6.sal.bam	other	3730891	3730891	0	+	2	9	130	152	1.0
CP008925.1	h6.sal.bam	other	3730892	3730892	0	+	3	3	132	143	2.0
CP008925.1	h6.sal.bam	other	3730893	3730893	0	+	3	2	131	141	2.0
CP008925.1	h6.sal.bam	other	3730894	3730894	0	+	3	2	132	139	2.0
CP008925.1	h6.sal.bam	other	3730895	3730895	0	+	4	3	134	140	4.0
CP008925.1	h6.sal.bam	other	3730896	3730896	0	+	1	4	133	139	1.0
CP008925.1	h6.sal.bam	other	3730897	3730897	0	+	2	1	133	137	2.0
CP008925.1	h6.sal.bam	other	3730898	3730898	0	+	1	4	134	136	1.0
CP008925.1	h6.sal.bam	other	3730899	3730899	0	+	1	2	133	136	1.0
CP008925.1	h6.sal.bam	other	3730900	3730900	0	+	0	2	132	136	0.0
CP008925.1	h6.sal.bam	other	3730901	3730901	0	+	0	3	132	136	0.0
CP008925.1	h6.sal.bam	other	3730902	3730902	0	+	1	3	132	135	1.0
CP008925.1	h6.sal.bam	other	3730903	3730903	0	+	7	1	139	132	7.0
CP008925.1	h6.sal.bam	other	3730904	3730904	0	+	3	1	138	131	3.0
CP008925.1	h6.sal.bam	other	3730905	3730905	0	+	0	2	139	131	0.0
CP008925.1	h6.sal.bam	other	3730906	3730906	0	+	2	0	139	130	2.0
CP008925.1	h6.sal.bam	other	3730907	3730907	0	+	0	1	138	132	0.0
CP008925.1	h6.sal.bam	other	3730908	3730908	0	+	2	2	139	133	2.0
CP008925.1	h6.sal.bam	other	3730909	3730909	0	+	4	1	137	133	4.0
CP008925.1	h6.sal.bam	other	3730910	3730910	0	+	1	2	135	132	1.0
CP008925.1	h6.sal.bam	other	3730911	3730911	0	+	1	0	134	130	1.0
CP008925.1	h6.sal.bam	other	3730912	3730912	0	+	0	4	132	140	0.0
CP008925.1	h6.sal.bam	other	3730913	3730913	0	+	1	2	133	136	0.6666666666666666
CP008925.1	h6.sal.bam	other	3730914	3730914	0	+	3	2	135	140	2.0
CP008925.1	h6.sal.bam	other	3730915	3730915	0	+	3	3	133	139	2.0
CP008925.1	h6.sal.bam	other	3730916	3730916	0	+	0	3	133	139	0.0
CP008925.1	h6.sal.bam	other	3730917	3730917	0	+	0	1	133	140	0.0
CP008925.1	h6.sal.bam	other	3730918	3730918	0	+	1	0	134	140	0.5
CP008925.1	h6.sal.bam	other	3730919	3730919	0	+	5	1	136	145	2.5
CP008925.1	h6.sal.bam	other	3730920	3730920	0	+	1	1	137	144	0.5
CP008925.1	h6.sal.bam	other	3730921	3730921	0	+	3	2	135	143	1.5
CP008925.1	h6.sal.bam	other	3730922	3730922	0	+	1	5	136	141	0.5
CP008925.1	h6.sal.bam	other	3730923	3730923	0	+	2	2	134	136	1.0
CP008925.1	h6.sal.bam	other	3730924	3730924	0	+	0	3	130	137	0.0
CP008925.1	h6.sal.bam	other	3730925	3730925	0	+	2	3	130	136	1.0
CP008925.1	h6.sal.bam	other	3730926	3730926	0	+	2	2	131	133	1.0
CP008925.1	h6.sal.bam	other	3730927	3730927	0	+	2	2	131	136	1.0
CP008925.1	h6.sal.bam	other	3730928	3730928	0	+	0	3	131	136	0.0
CP008925.1	h6.sal.bam	other	3730929	3730929	0	+	3	0	132	134	1.5
CP008925.1	h6.sal.bam	other	3730930	3730930	0	+	0	3	130	135	0.0
CP008925.1	h6.sal.bam	other	3730931	3730931	0	+	5	0	134	137	2.5
CP008925.1	h6.sal.bam	other	3730932	3730932	0	+	2	0	134	139	1.0
CP008925.1	h6.sal.bam	other	3730933	3730933	0	+	3	1	137	141	1.5
CP008925.1	h6.sal.bam	other	3730934	3730934	0	+	2	1	139	140	1.0
CP008925.1	h6.sal.bam	other	3730935	3730935	0	+	3	1	141	139	1.5
CP008925.1	h6.sal.bam	other	3730936	3730936	0	+	2	1	143	146	1.0
CP008925.1	h6.sal.bam	other	3730937	3730937	0	+	1	1	142	150	0.5
CP008925.1	h6.sal.bam	other	3730938	3730938	0	+	2	3	140	152	1.0
CP008925.1	h6.sal.bam	other	3730939	3730939	0	+	1	1	141	150	0.5
CP008925.1	h6.sal.bam	other	3730940	3730940	0	+	1	0	142	150	0.5
CP008925.1	h6.sal.bam	other	3730941	3730941	0	+	1	2	143	150	0.5
CP008925.1	h6.sal.bam	other	3730942	3730942	0	+	1	1	142	149	0.5
CP008925.1	h6.sal.bam	other	3730943	3730943	0	+	2	2	142	151	1.0
CP008925.1	h6.sal.bam	other	3730944	3730944	0	+	1	5	143	149	0.5
CP008925.1	h6.sal.bam	other	3730945	3730945	0	+	1	1	142	144	0.5
CP008925.1	h6.sal.bam	other	3730946	3730946	0	+	1	3	142	146	0.5
CP008925.1	h6.sal.bam	other	3730947	3730947	0	+	1	0	138	143	0.5
CP008925.1	h6.sal.bam	other	3730948	3730948	0	+	1	2	139	144	0.5
CP008925.1	h6.sal.bam	other	3730949	3730949	0	+	6	2	141	144	3.0
CP008925.1	h6.sal.bam	other	3730950	3730950	0	+	1	2	141	142	0.5
CP008925.1	h6.sal.bam	other	3730951	3730951	0	+	3	2	139	145	1.5
CP008925.1	h6.sal.bam	other	3730952	3730952	0	+	1	2	135	144	0.5
CP008925.1	h6.sal.bam	other	3730953	3730953	0	+	5	3	134	145	2.5
CP008925.1	h6.sal.bam	other	3730954	3730954	0	+	1	6	135	147	0.5
CP008925.1	h6.sal.bam	other	3730955	3730955	0	+	1	4	136	143	0.5
CP008925.1	h6.sal.bam	other	3730956	3730956	0	+	0	0	134	140	0.0
CP008925.1	h6.sal.bam	other	3730957	3730957	0	+	8	3	142	140	4.0
CP008925.1	h6.sal.bam	other	3730958	3730958	0	+	1	3	143	139	0.5
CP008925.1	h6.sal.bam	other	3730959	3730959	0	+	2	1	144	136	1.0
CP008925.1	h6.sal.bam	other	3730960	3730960	0	+	4	0	145	138	2.0
CP008925.1	h6.sal.bam	other	3730961	3730961	0	+	3	2	147	140	1.5
CP008925.1	h6.sal.bam	other	3730962	3730962	0	+	3	1	143	138	1.5
CP008925.1	h6.sal.bam	other	3730963	3730963	0	+	2	1	145	138	1.0
CP008925.1	h6.sal.bam	other	3730964	3730964	0	+	1	1	142	137	0.5
CP008925.1	h6.sal.bam	other	3730965	3730965	0	+	1	4	143	136	0.5
CP008925.1	h6.sal.bam	other	3730966	3730966	0	+	4	0	145	132	2.0
CP008925.1	h6.sal.bam	other	3730967	3730967	0	+	2	1	144	132	1.0
CP008925.1	h6.sal.bam	other	3730968	3730968	0	+	3	1	144	141	1.5
CP008925.1	h6.sal.bam	other	3730969	3730969	0	+	4	2	142	143	2.0
CP008925.1	h6.sal.bam	other	3730970	3730970	0	+	0	2	142	141	0.0
CP008925.1	h6.sal.bam	other	3730971	3730971	0	+	2	2	143	143	1.0
CP008925.1	h6.sal.bam	other	3730972	3730972	0	+	2	4	143	142	1.0
CP008925.1	h6.sal.bam	other	3730973	3730973	0	+	7	1	149	138	3.5
CP008925.1	h6.sal.bam	other	3730974	3730974	0	+	1	1	149	139	0.5
CP008925.1	h6.sal.bam	other	3730975	3730975	0	+	1	2	150	138	0.5
CP008925.1	h6.sal.bam	other	3730976	3730976	0	+	1	2	143	141	0.5
CP008925.1	h6.sal.bam	other	3730977	3730977	0	+	2	0	145	141	1.3333333333333333
CP008925.1	h6.sal.bam	other	3730978	3730978	0	+	2	1	147	142	1.0
CP008925.1	h6.sal.bam	other	3730979	3730979	0	+	0	1	143	142	0.0
CP008925.1	h6.sal.bam	other	3730980	3730980	0	+	2	2	145	141	1.3333333333333333
CP008925.1	h6.sal.bam	other	3730981	3730981	0	+	0	3	144	140	0.0
CP008925.1	h6.sal.bam	other	3730982	3730982	0	+	4	2	148	139	4.0
CP008925.1	h6.sal.bam	other	3730983	3730983	0	+	5	0	151	139	5.0
CP008925.1	h6.sal.bam	other	3730984	3730984	0	+	6	3	153	141	6.0
CP008925.1	h6.sal.bam	other	3730985	3730985	0	+	0	8	152	138	0.0
CP008925.1	h6.sal.bam	other	3730986	3730986	0	+	2	0	153	133	2.0
CP008925.1	h6.sal.bam	other	3730987	3730987	0	+	1	3	154	134	1.0
CP008925.1	h6.sal.bam	other	3730988	3730988	0	+	0	4	153	132	0.0
CP008925.1	h6.sal.bam	other	3730989	3730989	0	+	2	0	152	130	2.0
CP008925.1	h6.sal.bam	other	3730990	3730990	0	+	9	3	158	134	9.0
CP008925.1	h6.sal.bam	other	3730991	3730991	0	+	3	4	161	134	3.0
CP008925.1	h6.sal.bam	other	3730992	3730992	0	+	3	1	164	130	3.0
CP008925.1	h6.sal.bam	other	3730993	3730993	0	+	3	5	166	130	3.0
CP008925.1	h6.sal.bam	other	3730994	3730994	0	+	4	0	164	133	2.6666666666666665
CP008925.1	h6.sal.bam	other	3730995	3730995	0	+	1	0	165	134	0.5
CP008925.1	h6.sal.bam	other	3730996	3730996	0	+	2	2	164	135	1.0
CP008925.1	h6.sal.bam	other	3730997	3730997	0	+	0	0	161	136	0.0
CP008925.1	h6.sal.bam	other	3730998	3730998	0	+	0	1	161	136	0.0
CP008925.1	h6.sal.bam	other	3730999	3730999	0	+	2	2	163	138	1.0
CP008925.1	h6.sal.bam	other	3731000	3731000	0	+	8	0	167	140	4.0
CP008925.1	h6.sal.bam	other	3731001	3731001	0	+	0	5	165	142	0.0
CP008925.1	h6.sal.bam	other	3731002	3731002	0	+	0	2	165	137	0.0
CP008925.1	h6.sal.bam	other	3731003	3731003	0	+	1	1	163	141	0.5
CP008925.1	h6.sal.bam	other	3731004	3731004	0	+	4	1	167	140	2.0
CP008925.1	h6.sal.bam	other	3731005	3731005	0	+	1	5	168	142	0.5
CP008925.1	h6.sal.bam	other	3731006	3731006	0	+	3	2	164	140	1.5
CP008925.1	h6.sal.bam	other	3731007	3731007	0	+	1	3	165	138	0.5
CP008925.1	h6.sal.bam	other	3731008	3731008	0	+	1	4	163	138	0.5
CP008925.1	h6.sal.bam	other	3731009	3731009	0	+	4	3	165	136	2.0
CP008925.1	h6.sal.bam	other	3731010	3731010	0	+	0	3	162	133	0.0
CP008925.1	h6.sal.bam	other	3731011	3731011	0	+	3	2	163	132	1.5
CP008925.1	h6.sal.bam	other	3731012	3731012	0	+	0	3	162	139	0.0
CP008925.1	h6.sal.bam	other	3731013	3731013	0	+	3	1	163	136	2.0
CP008925.1	h6.sal.bam	other	3731014	3731014	0	+	3	1	165	141	1.5
CP008925.1	h6.sal.bam	other	3731015	3731015	0	+	1	0	165	142	0.5
CP008925.1	h6.sal.bam	other	3731016	3731016	0	+	1	1	164	143	0.5
CP008925.1	h6.sal.bam	other	3731017	3731017	0	+	0	2	164	148	0.0
CP008925.1	h6.sal.bam	other	3731018	3731018	0	+	4	1	166	148	2.6666666666666665
CP008925.1	h6.sal.bam	other	3731019	3731019	0	+	1	2	166	149	0.6666666666666666
CP008925.1	h6.sal.bam	other	3731020	3731020	0	+	2	0	167	148	1.3333333333333333
CP008925.1	h6.sal.bam	other	3731021	3731021	0	+	3	0	168	152	2.0
CP008925.1	h6.sal.bam	other	3731022	3731022	0	+	0	1	161	153	0.0
CP008925.1	h6.sal.bam	other	3731023	3731023	0	+	1	1	162	153	1.0
CP008925.1	h6.sal.bam	other	3731024	3731024	0	+	1	1	163	155	1.0
CP008925.1	h6.sal.bam	other	3731025	3731025	0	+	1	4	162	157	0.6666666666666666
CP008925.1	h6.sal.bam	other	3731026	3731026	0	+	0	1	160	155	0.0
CP008925.1	h6.sal.bam	other	3731027	3731027	0	+	0	4	158	155	0.0
CP008925.1	h6.sal.bam	other	3731028	3731028	0	+	2	4	156	151	2.0
CP008925.1	h6.sal.bam	other	3731029	3731029	0	+	1	2	156	147	1.0
CP008925.1	h6.sal.bam	other	3731030	3731030	0	+	1	1	156	145	1.0
CP008925.1	h6.sal.bam	other	3731031	3731031	0	+	2	0	158	149	2.0
CP008925.1	h6.sal.bam	other	3731032	3731032	0	+	1	2	151	152	1.0
CP008925.1	h6.sal.bam	other	3731033	3731033	0	+	0	0	148	152	0.0
CP008925.1	h6.sal.bam	other	3731034	3731034	0	+	0	3	148	154	0.0
CP008925.1	h6.sal.bam	other	3731035	3731035	0	+	1	2	145	154	1.0
CP008925.1	h6.sal.bam	other	3731036	3731036	0	+	0	0	142	152	0.0
CP008925.1	h6.sal.bam	other	3731037	3731037	0	+	2	1	141	154	2.0
CP008925.1	h6.sal.bam	other	3731038	3731038	0	+	3	1	142	153	3.0
CP008925.1	h6.sal.bam	other	3731039	3731039	0	+	3	3	144	153	3.0
CP008925.1	h6.sal.bam	other	3731040	3731040	0	+	2	2	145	157	2.0
CP008925.1	h6.sal.bam	other	3731041	3731041	0	+	3	1	144	155	3.0
CP008925.1	h6.sal.bam	other	3731042	3731042	0	+	1	3	142	154	1.0
CP008925.1	h6.sal.bam	other	3731043	3731043	0	+	2	3	140	151	2.0
CP008925.1	h6.sal.bam	other	3731044	3731044	0	+	4	1	141	159	4.0
CP008925.1	h6.sal.bam	other	3731045	3731045	0	+	3	5	144	160	3.0
CP008925.1	h6.sal.bam	other	3731046	3731046	0	+	1	0	142	157	1.0
CP008925.1	h6.sal.bam	other	3731047	3731047	0	+	2	0	143	157	2.0
CP008925.1	h6.sal.bam	other	3731048	3731048	0	+	4	2	139	159	4.0
CP008925.1	h6.sal.bam	other	3731049	3731049	0	+	1	4	140	157	1.0
CP008925.1	h6.sal.bam	other	3731050	3731050	0	+	2	1	142	155	2.0
CP008925.1	h6.sal.bam	GTTC	3731051	3731051	3731059	+	0	2	141	157	0.0
CP008925.1	h6.sal.bam	other	3731052	3731052	0	+	1	1	136	156	1.0
CP008925.1	h6.sal.bam	GTTC	3731053	3731053	3731059	+	1	3	137	156	1.0
CP008925.1	h6.sal.bam	other	3731054	3731054	0	+	3	0	140	158	3.0
CP008925.1	h6.sal.bam	other	3731055	3731055	0	+	4	0	144	162	4.0
CP008925.1	h6.sal.bam	other	3731056	3731056	0	+	0	3	144	162	0.0
CP008925.1	h6.sal.bam	other	3731057	3731057	0	+	3	2	142	164	3.0
CP008925.1	h6.sal.bam	other	3731058	3731058	0	+	1	2	139	162	1.0
CP008925.1	h6.sal.bam	other	3731059	3731059	0	+	2	1	134	161	2.0
CP008925.1	h6.sal.bam	other	3731060	3731060	0	+	2	2	135	160	2.0
CP008925.1	h6.sal.bam	other	3731061	3731061	0	+	0	1	134	158	0.0
CP008925.1	h6.sal.bam	other	3731062	3731062	0	+	0	1	133	161	0.0
CP008925.1	h6.sal.bam	other	3731063	3731063	0	+	0	3	131	164	0.0
CP008925.1	h6.sal.bam	other	3731064	3731064	0	+	3	1	126	164	3.0
CP008925.1	h6.sal.bam	other	3731065	3731065	0	+	3	4	129	163	3.0
CP008925.1	h6.sal.bam	other	3731066	3731066	0	+	2	1	125	164	2.0
CP008925.1	h6.sal.bam	other	3731067	3731067	0	+	1	5	126	163	1.0
CP008925.1	h6.sal.bam	GTTC	3731068	3731068	3731059	+	1	2	123	161	1.0
CP008925.1	h6.sal.bam	other	3731069	3731069	0	+	2	1	122	159	2.0
CP008925.1	h6.sal.bam	GTTC	3731070	3731070	3731059	+	1	2	122	158	1.0
CP008925.1	h6.sal.bam	other	3731071	3731071	0	+	2	1	122	157	2.0
CP008925.1	h6.sal.bam	other	3731072	3731072	0	+	1	1	123	159	1.0
CP008925.1	h6.sal.bam	other	3731073	3731073	0	+	0	2	123	161	0.0
CP008925.1	h6.sal.bam	other	3731074	3731074	0	+	3	5	123	159	3.0
CP008925.1	h6.sal.bam	other	3731075	3731075	0	+	2	2	118	156	2.0
CP008925.1	h6.sal.bam	other	3731076	3731076	0	+	0	2	118	154	0.0
CP008925.1	h6.sal.bam	other	3731077	3731077	0	+	0	4	118	152	0.0
CP008925.1	h6.sal.bam	other	3731078	3731078	0	+	2	0	115	149	2.0
CP008925.1	h6.sal.bam	other	3731079	3731079	0	+	1	2	115	153	1.0
CP008925.1	h6.sal.bam	other	3731080	3731080	0	+	1	4	116	152	1.0
CP008925.1	h6.sal.bam	other	3731081	3731081	0	+	1	1	113	149	1.0
CP008925.1	h6.sal.bam	other	3731082	3731082	0	+	1	2	114	148	1.0
CP008925.1	h6.sal.bam	other	3731083	3731083	0	+	4	2	117	150	4.0
CP008925.1	h6.sal.bam	other	3731084	3731084	0	+	2	2	115	148	2.0
CP008925.1	h6.sal.bam	other	3731085	3731085	0	+	2	0	117	146	2.0
CP008925.1	h6.sal.bam	other	3731086	3731086	0	+	1	9	115	155	1.0
CP008925.1	h6.sal.bam	other	3731087	3731087	0	+	1	0	113	146	1.0
CP008925.1	h6.sal.bam	other	3731088	3731088	0	+	3	6	116	147	3.0
CP008925.1	h6.sal.bam	other	3731089	3731089	0	+	6	2	119	141	6.0
CP008925.1	h6.sal.bam	other	3731090	3731090	0	+	0	1	118	139	0.0
CP008925.1	h6.sal.bam	other	3731091	3731091	0	+	2	6	119	138	2.0
CP008925.1	h6.sal.bam	other	3731092	3731092	0	+	2	3	121	135	2.0
CP008925.1	h6.sal.bam	other	3731093	3731093	0	+	1	1	118	132	1.0
CP008925.1	h6.sal.bam	other	3731094	3731094	0	+	4	1	119	132	4.0
CP008925.1	h6.sal.bam	other	3731095	3731095	0	+	0	3	119	131	0.0
CP008925.1	h6.sal.bam	other	3731096	3731096	0	+	2	1	118	129	2.0
CP008925.1	h6.sal.bam	other	3731097	3731097	0	+	0	1	118	138	0.0
CP008925.1	h6.sal.bam	other	3731098	3731098	0	+	0	3	117	137	0.0
CP008925.1	h6.sal.bam	other	3731099	3731099	0	+	3	3	119	136	3.0
CP008925.1	h6.sal.bam	other	3731100	3731100	0	+	4	2	122	134	4.0
CP008925.1	h6.sal.bam	other	3731101	3731101	0	+	3	1	125	136	3.0
CP008925.1	h6.sal.bam	other	3731102	3731102	0	+	0	0	125	135	0.0
CP008925.1	h6.sal.bam	other	3731103	3731103	0	+	3	1	125	140	3.0
CP008925.1	h6.sal.bam	other	3731104	3731104	0	+	0	4	125	139	0.0
CP008925.1	h6.sal.bam	other	3731105	3731105	0	+	4	1	128	140	4.0
CP008925.1	h6.sal.bam	other	3731106	3731106	0	+	0	3	125	144	0.0
CP008925.1	h6.sal.bam	other	3731107	3731107	0	+	3	2	128	145	3.0
CP008925.1	h6.sal.bam	other	3731108	3731108	0	+	2	3	130	143	2.0
CP008925.1	h6.sal.bam	other	3731109	3731109	0	+	2	2	132	140	2.0
CP008925.1	h6.sal.bam	other	3731110	3731110	0	+	1	0	132	143	1.0
CP008925.1	h6.sal.bam	other	3731111	3731111	0	+	1	2	132	148	1.0
CP008925.1	h6.sal.bam	other	3731112	3731112	0	+	5	1	136	148	5.0
CP008925.1	h6.sal.bam	other	3731113	3731113	0	+	0	0	133	147	0.0
CP008925.1	h6.sal.bam	other	3731114	3731114	0	+	1	7	131	149	1.0
CP008925.1	h6.sal.bam	other	3731115	3731115	0	+	2	1	131	143	2.0
CP008925.1	h6.sal.bam	other	3731116	3731116	0	+	1	6	129	142	1.0
CP008925.1	h6.sal.bam	other	3731117	3731117	0	+	2	0	130	136	2.0
CP008925.1	h6.sal.bam	other	3731118	3731118	0	+	2	4	130	138	2.0
CP008925.1	h6.sal.bam	other	3731119	3731119	0	+	1	3	127	134	1.0
CP008925.1	h6.sal.bam	other	3731120	3731120	0	+	0	2	124	132	0.0
CP008925.1	h6.sal.bam	other	3731121	3731121	0	+	1	0	124	133	1.0
CP008925.1	h6.sal.bam	other	3731122	3731122	0	+	1	2	123	133	1.0
CP008925.1	h6.sal.bam	other	3731123	3731123	0	+	1	0	120	132	1.0
CP008925.1	h6.sal.bam	other	3731124	3731124	0	+	2	2	119	133	2.0
CP008925.1	h6.sal.bam	other	3731125	3731125	0	+	1	2	120	133	1.0
CP008925.1	h6.sal.bam	other	3731126	3731126	0	+	5	1	125	136	5.0
CP008925.1	h6.sal.bam	other	3731127	3731127	0	+	1	1	125	135	1.0
CP008925.1	h6.sal.bam	other	3731128	3731128	0	+	0	4	123	137	0.0
CP008925.1	h6.sal.bam	other	3731129	3731129	0	+	2	5	119	134	2.0
CP008925.1	h6.sal.bam	other	3731130	3731130	0	+	1	2	120	130	1.0
CP008925.1	h6.sal.bam	other	3731131	3731131	0	+	0	3	120	130	0.0
CP008925.1	h6.sal.bam	other	3731132	3731132	0	+	0	1	117	128	0.0
CP008925.1	h6.sal.bam	other	3731133	3731133	0	+	1	0	115	130	1.0
CP008925.1	h6.sal.bam	other	3731134	3731134	0	+	1	0	116	132	1.0
CP008925.1	h6.sal.bam	other	3731135	3731135	0	+	1	1	115	133	1.0
CP008925.1	h6.sal.bam	other	3731136	3731136	0	+	0	3	115	132	0.0
CP008925.1	h6.sal.bam	other	3731137	3731137	0	+	2	4	117	131	2.0
CP008925.1	h6.sal.bam	other	3731138	3731138	0	+	2	3	119	127	2.0
CP008925.1	h6.sal.bam	other	3731139	3731139	0	+	1	0	113	124	1.0
CP008925.1	h6.sal.bam	other	3731140	3731140	0	+	1	4	114	124	1.0
CP008925.1	h6.sal.bam	other	3731141	3731141	0	+	7	1	119	120	7.0
CP008925.1	h6.sal.bam	other	3731142	3731142	0	+	0	2	118	120	0.0
CP008925.1	h6.sal.bam	other	3731143	3731143	0	+	3	1	120	121	3.0
CP008925.1	h6.sal.bam	other	3731144	3731144	0	+	0	0	118	121	0.0
CP008925.1	h6.sal.bam	other	3731145	3731145	0	+	1	0	118	121	1.0
CP008925.1	h6.sal.bam	other	3731146	3731146	0	+	1	3	117	122	1.0
CP008925.1	h6.sal.bam	other	3731147	3731147	0	+	2	3	118	120	2.0
CP008925.1	h6.sal.bam	other	3731148	3731148	0	+	0	0	118	118	0.0
CP008925.1	h6.sal.bam	other	3731149	3731149	0	+	3	2	118	118	3.0
CP008925.1	h6.sal.bam	other	3731150	3731150	0	+	2	0	118	116	2.0
CP008925.1	h6.sal.bam	other	3731151	3731151	0	+	1	0	119	118	1.0
CP008925.1	h6.sal.bam	other	3731152	3731152	0	+	0	1	118	119	0.0
CP008925.1	h6.sal.bam	other	3731153	3731153	0	+	0	4	117	118	0.0
CP008925.1	h6.sal.bam	other	3731154	3731154	0	+	0	1	116	115	0.0
CP008925.1	h6.sal.bam	other	3731155	3731155	0	+	0	1	115	118	0.0
CP008925.1	h6.sal.bam	other	3731156	3731156	0	+	8	1	120	119	8.0
CP008925.1	h6.sal.bam	other	3731157	3731157	0	+	0	3	120	118	0.0
CP008925.1	h6.sal.bam	other	3731158	3731158	0	+	2	0	117	119	2.0
CP008925.1	h6.sal.bam	other	3731159	3731159	0	+	2	8	119	120	2.0
CP008925.1	h6.sal.bam	other	3731160	3731160	0	+	0	1	115	112	0.0
CP008925.1	h6.sal.bam	other	3731161	3731161	0	+	1	1	116	112	1.0
CP008925.1	h6.sal.bam	other	3731162	3731162	0	+	0	1	116	111	0.0
CP008925.1	h6.sal.bam	other	3731163	3731163	0	+	6	0	119	110	6.0
CP008925.1	h6.sal.bam	other	3731164	3731164	0	+	1	1	114	110	1.0
CP008925.1	h6.sal.bam	other	3731165	3731165	0	+	4	1	118	116	4.0
CP008925.1	h6.sal.bam	other	3731166	3731166	0	+	1	0	117	115	1.0
CP008925.1	h6.sal.bam	other	3731167	3731167	0	+	0	0	115	115	0.0
CP008925.1	h6.sal.bam	other	3731168	3731168	0	+	1	1	115	115	1.0
CP008925.1	h6.sal.bam	other	3731169	3731169	0	+	3	1	114	117	3.0
CP008925.1	h6.sal.bam	other	3731170	3731170	0	+	0	8	114	119	0.0
CP008925.1	h6.sal.bam	other	3731171	3731171	0	+	3	2	114	112	3.0
CP008925.1	h6.sal.bam	other	3731172	3731172	0	+	1	1	115	112	1.0
CP008925.1	h6.sal.bam	other	3731173	3731173	0	+	3	1	118	111	3.0
CP008925.1	h6.sal.bam	other	3731174	3731174	0	+	3	1	118	112	3.0
CP008925.1	h6.sal.bam	other	3731175	3731175	0	+	2	4	114	113	2.0
CP008925.1	h6.sal.bam	other	3731176	3731176	0	+	2	4	116	110	2.0
CP008925.1	h6.sal.bam	other	3731177	3731177	0	+	2	1	118	109	2.0
CP008925.1	h6.sal.bam	other	3731178	3731178	0	+	3	2	114	112	3.0
CP008925.1	h6.sal.bam	other	3731179	3731179	0	+	5	3	119	112	5.0
CP008925.1	h6.sal.bam	other	3731180	3731180	0	+	0	5	116	111	0.0
CP008925.1	h6.sal.bam	other	3731181	3731181	0	+	2	4	118	106	2.0
CP008925.1	h6.sal.bam	other	3731182	3731182	0	+	3	2	121	106	3.0
CP008925.1	h6.sal.bam	other	3731183	3731183	0	+	0	2	119	106	0.0
CP008925.1	h6.sal.bam	other	3731184	3731184	0	+	1	1	117	106	1.0
CP008925.1	h6.sal.bam	other	3731185	3731185	0	+	1	7	118	108	1.0
CP008925.1	h6.sal.bam	other	3731186	3731186	0	+	0	0	112	102	0.0
CP008925.1	h6.sal.bam	other	3731187	3731187	0	+	1	2	113	104	1.0
CP008925.1	h6.sal.bam	other	3731188	3731188	0	+	0	1	113	103	0.0
CP008925.1	h6.sal.bam	other	3731189	3731189	0	+	4	0	116	103	4.0
CP008925.1	h6.sal.bam	other	3731190	3731190	0	+	2	0	116	105	2.0
CP008925.1	h6.sal.bam	other	3731191	3731191	0	+	4	0	118	105	4.0
CP008925.1	h6.sal.bam	other	3731192	3731192	0	+	3	2	121	105	3.0
CP008925.1	h6.sal.bam	other	3731193	3731193	0	+	3	0	120	105	3.0
CP008925.1	h6.sal.bam	other	3731194	3731194	0	+	4	1	124	113	4.0
CP008925.1	h6.sal.bam	other	3731195	3731195	0	+	2	3	126	115	2.0
CP008925.1	h6.sal.bam	other	3731196	3731196	0	+	0	1	124	113	0.0
CP008925.1	h6.sal.bam	other	3731197	3731197	0	+	0	0	124	112	0.0
CP008925.1	h6.sal.bam	other	3731198	3731198	0	+	1	1	122	115	1.0
CP008925.1	h6.sal.bam	other	3731199	3731199	0	+	4	2	126	114	4.0
CP008925.1	h6.sal.bam	other	3731200	3731200	0	+	2	6	122	114	2.0
CP008925.1	h6.sal.bam	other	3731201	3731201	0	+	2	4	124	108	2.0
CP008925.1	h6.sal.bam	other	3731202	3731202	0	+	1	1	125	106	1.0
CP008925.1	h6.sal.bam	other	3731203	3731203	0	+	1	1	126	105	1.0
CP008925.1	h6.sal.bam	other	3731204	3731204	0	+	0	0	124	104	0.0
CP008925.1	h6.sal.bam	other	3731205	3731205	0	+	2	0	125	105	1.3333333333333333
CP008925.1	h6.sal.bam	other	3731206	3731206	0	+	0	1	125	105	0.0
CP008925.1	h6.sal.bam	other	3731207	3731207	0	+	2	3	127	105	1.0
CP008925.1	h6.sal.bam	other	3731208	3731208	0	+	5	2	130	102	2.5
CP008925.1	h6.sal.bam	other	3731209	3731209	0	+	1	1	130	100	0.5
CP008925.1	h6.sal.bam	other	3731210	3731210	0	+	1	0	128	101	0.5
CP008925.1	h6.sal.bam	other	3731211	3731211	0	+	3	2	130	103	1.5
CP008925.1	h6.sal.bam	other	3731212	3731212	0	+	1	0	131	103	0.5
CP008925.1	h6.sal.bam	other	3731213	3731213	0	+	3	0	134	103	1.5
CP008925.1	h6.sal.bam	other	3731214	3731214	0	+	3	0	136	104	1.5
CP008925.1	h6.sal.bam	other	3731215	3731215	0	+	2	0	137	107	1.0
CP008925.1	h6.sal.bam	other	3731216	3731216	0	+	2	1	132	107	1.0
CP008925.1	h6.sal.bam	other	3731217	3731217	0	+	0	4	132	107	0.0
CP008925.1	h6.sal.bam	other	3731218	3731218	0	+	1	1	130	107	0.5
CP008925.1	h6.sal.bam	other	3731219	3731219	0	+	1	1	130	106	0.5
CP008925.1	h6.sal.bam	other	3731220	3731220	0	+	3	1	132	106	1.5
CP008925.1	h6.sal.bam	other	3731221	3731221	0	+	0	0	130	107	0.0
CP008925.1	h6.sal.bam	other	3731222	3731222	0	+	1	1	130	107	0.5
CP008925.1	h6.sal.bam	other	3731223	3731223	0	+	1	1	131	106	0.5
CP008925.1	h6.sal.bam	other	3731224	3731224	0	+	1	1	130	108	0.5
CP008925.1	h6.sal.bam	other	3731225	3731225	0	+	0	1	128	107	0.0
CP008925.1	h6.sal.bam	other	3731226	3731226	0	+	4	0	131	110	2.0
CP008925.1	h6.sal.bam	other	3731227	3731227	0	+	2	1	133	115	1.0
CP008925.1	h6.sal.bam	other	3731228	3731228	0	+	3	2	136	114	1.5
CP008925.1	h6.sal.bam	other	3731229	3731229	0	+	0	2	136	115	0.0
CP008925.1	h6.sal.bam	other	3731230	3731230	0	+	0	2	136	115	0.0
CP008925.1	h6.sal.bam	other	3731231	3731231	0	+	1	2	129	114	0.5
CP008925.1	h6.sal.bam	other	3731232	3731232	0	+	5	1	134	114	3.3333333333333335
CP008925.1	h6.sal.bam	other	3731233	3731233	0	+	3	1	134	113	2.0
CP008925.1	h6.sal.bam	other	3731234	3731234	0	+	2	0	135	112	1.3333333333333333
CP008925.1	h6.sal.bam	other	3731235	3731235	0	+	1	1	136	115	0.5
CP008925.1	h6.sal.bam	other	3731236	3731236	0	+	3	0	136	119	1.5
CP008925.1	h6.sal.bam	other	3731237	3731237	0	+	0	3	136	119	0.0
CP008925.1	h6.sal.bam	other	3731238	3731238	0	+	0	4	128	116	0.0
CP008925.1	h6.sal.bam	other	3731239	3731239	0	+	2	1	130	119	1.0
CP008925.1	h6.sal.bam	other	3731240	3731240	0	+	0	0	127	118	0.0
CP008925.1	h6.sal.bam	other	3731241	3731241	0	+	0	0	127	118	0.0
CP008925.1	h6.sal.bam	other	3731242	3731242	0	+	3	3	130	122	2.0
CP008925.1	h6.sal.bam	other	3731243	3731243	0	+	1	2	128	121	1.0
CP008925.1	h6.sal.bam	other	3731244	3731244	0	+	2	2	128	120	2.0
CP008925.1	h6.sal.bam	other	3731245	3731245	0	+	1	0	129	118	1.0
CP008925.1	h6.sal.bam	other	3731246	3731246	0	+	2	2	129	119	2.0
CP008925.1	h6.sal.bam	other	3731247	3731247	0	+	0	0	125	121	0.0
CP008925.1	h6.sal.bam	other	3731248	3731248	0	+	0	2	119	123	0.0
CP008925.1	h6.sal.bam	other	3731249	3731249	0	+	2	2	121	122	2.0
CP008925.1	h6.sal.bam	other	3731250	3731250	0	+	1	1	122	122	1.0
CP008925.1	h6.sal.bam	other	3731251	3731251	0	+	3	2	123	121	3.0
CP008925.1	h6.sal.bam	other	3731252	3731252	0	+	4	5	125	119	4.0
CP008925.1	h6.sal.bam	other	3731253	3731253	0	+	0	1	122	114	0.0
CP008925.1	h6.sal.bam	other	3731254	3731254	0	+	6	3	124	120	6.0
CP008925.1	h6.sal.bam	other	3731255	3731255	0	+	1	0	123	119	1.0
CP008925.1	h6.sal.bam	other	3731256	3731256	0	+	2	4	122	120	1.3333333333333333
CP008925.1	h6.sal.bam	other	3731257	3731257	0	+	3	1	125	117	2.0
CP008925.1	h6.sal.bam	other	3731258	3731258	0	+	2	2	127	124	1.3333333333333333
CP008925.1	h6.sal.bam	other	3731259	3731259	0	+	3	3	127	124	2.0
CP008925.1	h6.sal.bam	other	3731260	3731260	0	+	4	1	131	122	2.0
CP008925.1	h6.sal.bam	other	3731261	3731261	0	+	2	2	132	124	1.3333333333333333
CP008925.1	h6.sal.bam	other	3731262	3731262	0	+	1	1	132	123	0.6666666666666666
CP008925.1	h6.sal.bam	other	3731263	3731263	0	+	1	1	133	124	0.6666666666666666
CP008925.1	h6.sal.bam	other	3731264	3731264	0	+	3	2	133	126	3.0
CP008925.1	h6.sal.bam	other	3731265	3731265	0	+	3	0	134	124	3.0
CP008925.1	h6.sal.bam	other	3731266	3731266	0	+	6	1	137	125	6.0
CP008925.1	h6.sal.bam	other	3731267	3731267	0	+	1	1	133	128	0.6666666666666666
CP008925.1	h6.sal.bam	other	3731268	3731268	0	+	0	9	126	128	0.0
CP008925.1	h6.sal.bam	other	3731269	3731269	0	+	3	3	129	120	2.0
CP008925.1	h6.sal.bam	other	3731270	3731270	0	+	3	1	132	119	2.0
CP008925.1	h6.sal.bam	other	3731271	3731271	0	+	2	0	134	118	1.3333333333333333
CP008925.1	h6.sal.bam	other	3731272	3731272	0	+	0	3	129	118	0.0
CP008925.1	h6.sal.bam	other	3731273	3731273	0	+	1	2	130	117	0.5
CP008925.1	h6.sal.bam	other	3731274	3731274	0	+	0	0	130	117	0.0
CP008925.1	h6.sal.bam	other	3731275	3731275	0	+	1	0	128	117	0.5
CP008925.1	h6.sal.bam	other	3731276	3731276	0	+	2	2	128	117	1.0
CP008925.1	h6.sal.bam	other	3731277	3731277	0	+	2	0	129	117	1.0
CP008925.1	h6.sal.bam	other	3731278	3731278	0	+	0	0	128	117	0.0
CP008925.1	h6.sal.bam	other	3731279	3731279	0	+	0	0	128	117	0.0
CP008925.1	h6.sal.bam	other	3731280	3731280	0	+	2	0	128	118	1.0
CP008925.1	h6.sal.bam	other	3731281	3731281	0	+	2	1	128	118	1.0
CP008925.1	h6.sal.bam	other	3731282	3731282	0	+	0	0	128	117	0.0
CP008925.1	h6.sal.bam	other	3731283	3731283	0	+	1	1	123	125	0.6666666666666666
CP008925.1	h6.sal.bam	other	3731284	3731284	0	+	0	2	120	124	0.0
CP008925.1	h6.sal.bam	other	3731285	3731285	0	+	2	1	122	123	1.3333333333333333
CP008925.1	h6.sal.bam	other	3731286	3731286	0	+	4	2	124	124	4.0
CP008925.1	h6.sal.bam	other	3731287	3731287	0	+	3	3	127	124	3.0
CP008925.1	h6.sal.bam	other	3731288	3731288	0	+	0	0	122	121	0.0
CP008925.1	h6.sal.bam	other	3731289	3731289	0	+	3	1	125	121	3.0
CP008925.1	h6.sal.bam	other	3731290	3731290	0	+	1	1	124	124	1.0
CP008925.1	h6.sal.bam	other	3731291	3731291	0	+	0	3	122	124	0.0
CP008925.1	h6.sal.bam	other	3731292	3731292	0	+	1	1	123	122	1.0
CP008925.1	h6.sal.bam	other	3731293	3731293	0	+	1	0	121	126	1.0
CP008925.1	h6.sal.bam	other	3731294	3731294	0	+	3	1	122	127	3.0
CP008925.1	h6.sal.bam	other	3731295	3731295	0	+	1	2	122	127	0.6666666666666666
CP008925.1	h6.sal.bam	other	3731296	3731296	0	+	0	2	122	127	0.0
CP008925.1	h6.sal.bam	other	3731297	3731297	0	+	1	0	122	130	0.5
CP008925.1	h6.sal.bam	other	3731298	3731298	0	+	0	1	121	131	0.0
CP008925.1	h6.sal.bam	other	3731299	3731299	0	+	1	3	122	130	0.5
CP008925.1	h6.sal.bam	other	3731300	3731300	0	+	0	1	118	128	0.0
CP008925.1	h6.sal.bam	other	3731301	3731301	0	+	2	5	120	127	1.0
CP008925.1	h6.sal.bam	other	3731302	3731302	0	+	2	4	120	122	1.0
CP008925.1	h6.sal.bam	other	3731303	3731303	0	+	6	2	123	118	3.0
CP008925.1	h6.sal.bam	other	3731304	3731304	0	+	2	0	125	116	1.0
CP008925.1	h6.sal.bam	other	3731305	3731305	0	+	5	0	130	121	2.5
CP008925.1	h6.sal.bam	other	3731306	3731306	0	+	2	2	127	124	1.0
CP008925.1	h6.sal.bam	other	3731307	3731307	0	+	2	0	129	123	1.0
CP008925.1	h6.sal.bam	other	3731308	3731308	0	+	2	3	128	127	1.0
CP008925.1	h6.sal.bam	other	3731309	3731309	0	+	1	1	127	128	0.6666666666666666
CP008925.1	h6.sal.bam	other	3731310	3731310	0	+	3	5	126	130	3.0
CP008925.1	h6.sal.bam	other	3731311	3731311	0	+	1	1	127	129	1.0
CP008925.1	h6.sal.bam	other	3731312	3731312	0	+	0	4	127	130	0.0
CP008925.1	h6.sal.bam	other	3731313	3731313	0	+	6	2	133	126	6.0
CP008925.1	h6.sal.bam	other	3731314	3731314	0	+	1	1	132	126	1.0
CP008925.1	h6.sal.bam	other	3731315	3731315	0	+	2	2	134	127	2.0
CP008925.1	h6.sal.bam	other	3731316	3731316	0	+	2	1	136	128	2.0
CP008925.1	h6.sal.bam	other	3731317	3731317	0	+	3	2	136	128	2.0
CP008925.1	h6.sal.bam	other	3731318	3731318	0	+	1	1	136	129	0.5
CP008925.1	h6.sal.bam	other	3731319	3731319	0	+	0	1	134	132	0.0
CP008925.1	h6.sal.bam	other	3731320	3731320	0	+	4	3	136	132	2.0
CP008925.1	h6.sal.bam	other	3731321	3731321	0	+	0	1	135	131	0.0
CP008925.1	h6.sal.bam	other	3731322	3731322	0	+	2	2	136	130	1.0
CP008925.1	h6.sal.bam	other	3731323	3731323	0	+	7	1	143	129	3.5
CP008925.1	h6.sal.bam	other	3731324	3731324	0	+	4	2	145	128	2.0
CP008925.1	h6.sal.bam	other	3731325	3731325	0	+	0	0	141	129	0.0
CP008925.1	h6.sal.bam	other	3731326	3731326	0	+	0	0	137	129	0.0
CP008925.1	h6.sal.bam	other	3731327	3731327	0	+	0	3	137	131	0.0
CP008925.1	h6.sal.bam	other	3731328	3731328	0	+	1	3	138	128	0.5
CP008925.1	h6.sal.bam	other	3731329	3731329	0	+	1	2	132	125	0.5
CP008925.1	h6.sal.bam	other	3731330	3731330	0	+	2	1	133	128	1.0
CP008925.1	h6.sal.bam	other	3731331	3731331	0	+	1	2	132	129	0.5
CP008925.1	h6.sal.bam	other	3731332	3731332	0	+	0	8	130	128	0.0
CP008925.1	h6.sal.bam	other	3731333	3731333	0	+	5	2	132	123	2.5
CP008925.1	h6.sal.bam	other	3731334	3731334	0	+	0	0	129	121	0.0
CP008925.1	h6.sal.bam	other	3731335	3731335	0	+	3	4	128	121	1.5
CP008925.1	h6.sal.bam	other	3731336	3731336	0	+	1	0	127	119	0.5
CP008925.1	h6.sal.bam	other	3731337	3731337	0	+	1	2	127	121	0.5
CP008925.1	h6.sal.bam	other	3731338	3731338	0	+	1	3	125	119	0.5
CP008925.1	h6.sal.bam	GTTC	3731339	3731339	3731347	+	5	1	129	119	2.5
CP008925.1	h6.sal.bam	other	3731340	3731340	0	+	1	1	126	118	0.5
CP008925.1	h6.sal.bam	GTTC	3731341	3731341	3731347	+	2	3	124	117	1.0
CP008925.1	h6.sal.bam	other	3731342	3731342	0	+	0	1	123	115	0.0
CP008925.1	h6.sal.bam	other	3731343	3731343	0	+	0	1	119	114	0.0
CP008925.1	h6.sal.bam	GAAC	3731344	3731344	3731352	+	3	2	122	113	1.5
CP008925.1	h6.sal.bam	other	3731345	3731345	0	+	2	0	120	114	1.0
CP008925.1	h6.sal.bam	GAAC	3731346	3731346	3731352	+	3	0	122	116	1.5
CP008925.1	h6.sal.bam	other	3731347	3731347	0	+	2	2	124	117	1.0
CP008925.1	h6.sal.bam	other	3731348	3731348	0	+	1	2	125	115	0.5
CP008925.1	h6.sal.bam	other	3731349	3731349	0	+	3	1	128	115	1.5
CP008925.1	h6.sal.bam	other	3731350	3731350	0	+	2	1	128	117	1.0
CP008925.1	h6.sal.bam	other	3731351	3731351	0	+	3	0	128	119	1.5
CP008925.1	h6.sal.bam	other	3731352	3731352	0	+	0	0	128	119	0.0
CP008925.1	h6.sal.bam	other	3731353	3731353	0	+	2	1	130	121	1.0
CP008925.1	h6.sal.bam	GTTC	3731354	3731354	3731362	+	0	2	129	122	0.0
CP008925.1	h6.sal.bam	other	3731355	3731355	0	+	1	1	130	120	0.5
CP008925.1	h6.sal.bam	GTTC;GTTC	3731356	3731356	3731347;3731362	+	4	5	132	119	2.0
CP008925.1	h6.sal.bam	other	3731357	3731357	0	+	2	0	133	115	1.0
CP008925.1	h6.sal.bam	GTTC	3731358	3731358	3731347	+	2	0	134	117	1.0
CP008925.1	h6.sal.bam	other	3731359	3731359	0	+	1	1	133	118	0.5
CP008925.1	h6.sal.bam	other	3731360	3731360	0	+	0	2	129	120	0.0
CP008925.1	h6.sal.bam	GAAC	3731361	3731361	3731352	+	0	2	129	118	0.0
CP008925.1	h6.sal.bam	other	3731362	3731362	0	+	4	0	130	118	2.0
CP008925.1	h6.sal.bam	GAAC	3731363	3731363	3731352	+	1	2	131	118	0.6666666666666666
CP008925.1	h6.sal.bam	other	3731364	3731364	0	+	2	2	130	118	1.3333333333333333
CP008925.1	h6.sal.bam	other	3731365	3731365	0	+	2	1	131	119	2.0
CP008925.1	h6.sal.bam	other	3731366	3731366	0	+	2	1	133	120	2.0
CP008925.1	h6.sal.bam	GTTC	3731367	3731367	3731375	+	2	5	134	123	2.0
CP008925.1	h6.sal.bam	other	3731368	3731368	0	+	3	1	136	118	3.0
CP008925.1	h6.sal.bam	GTTC	3731369	3731369	3731375	+	2	1	134	117	2.0
CP008925.1	h6.sal.bam	other	3731370	3731370	0	+	4	2	138	123	4.0
CP008925.1	h6.sal.bam	GTTC	3731371	3731371	3731362	+	1	6	139	121	1.0
CP008925.1	h6.sal.bam	other	3731372	3731372	0	+	3	0	141	119	3.0
CP008925.1	h6.sal.bam	GTTC	3731373	3731373	3731362	+	0	1	140	121	0.0
CP008925.1	h6.sal.bam	other	3731374	3731374	0	+	3	0	142	122	3.0
CP008925.1	h6.sal.bam	other	3731375	3731375	0	+	5	0	147	126	5.0
CP008925.1	h6.sal.bam	other	3731376	3731376	0	+	2	0	147	126	2.0
CP008925.1	h6.sal.bam	other	3731377	3731377	0	+	1	1	146	126	1.0
CP008925.1	h6.sal.bam	other	3731378	3731378	0	+	3	3	142	130	3.0
CP008925.1	h6.sal.bam	other	3731379	3731379	0	+	2	2	137	127	2.0
CP008925.1	h6.sal.bam	other	3731380	3731380	0	+	2	3	139	126	2.0
CP008925.1	h6.sal.bam	other	3731381	3731381	0	+	1	1	140	129	1.0
CP008925.1	h6.sal.bam	other	3731382	3731382	0	+	0	4	138	131	0.0
CP008925.1	h6.sal.bam	other	3731383	3731383	0	+	1	4	137	129	1.0
CP008925.1	h6.sal.bam	GTTC	3731384	3731384	3731375	+	3	4	139	127	3.0
CP008925.1	h6.sal.bam	other	3731385	3731385	0	+	2	3	138	123	2.0
CP008925.1	h6.sal.bam	GTTC	3731386	3731386	3731375	+	5	2	142	120	5.0
CP008925.1	h6.sal.bam	other	3731387	3731387	0	+	2	0	142	118	2.0
CP008925.1	h6.sal.bam	other	3731388	3731388	0	+	0	1	139	118	0.0
CP008925.1	h6.sal.bam	other	3731389	3731389	0	+	2	2	139	123	1.3333333333333333
CP008925.1	h6.sal.bam	other	3731390	3731390	0	+	1	3	138	123	0.6666666666666666
CP008925.1	h6.sal.bam	other	3731391	3731391	0	+	0	1	136	121	0.0
CP008925.1	h6.sal.bam	other	3731392	3731392	0	+	6	4	139	120	4.0
CP008925.1	h6.sal.bam	other	3731393	3731393	0	+	0	3	138	116	0.0
CP008925.1	h6.sal.bam	other	3731394	3731394	0	+	1	1	139	117	0.6666666666666666
CP008925.1	h6.sal.bam	other	3731395	3731395	0	+	1	2	136	116	0.6666666666666666
CP008925.1	h6.sal.bam	other	3731396	3731396	0	+	4	0	140	115	4.0
CP008925.1	h6.sal.bam	other	3731397	3731397	0	+	8	1	145	115	8.0
CP008925.1	h6.sal.bam	other	3731398	3731398	0	+	0	0	140	116	0.0
CP008925.1	h6.sal.bam	other	3731399	3731399	0	+	1	3	137	118	1.0
CP008925.1	h6.sal.bam	other	3731400	3731400	0	+	0	0	137	115	0.0
CP008925.1	h6.sal.bam	other	3731401	3731401	0	+	1	2	138	118	1.0
CP008925.1	h6.sal.bam	other	3731402	3731402	0	+	1	0	139	122	1.0
CP008925.1	h6.sal.bam	other	3731403	3731403	0	+	2	3	139	123	2.0
CP008925.1	h6.sal.bam	other	3731404	3731404	0	+	3	2	142	120	3.0
CP008925.1	h6.sal.bam	other	3731405	3731405	0	+	1	2	141	118	1.0
CP008925.1	h6.sal.bam	other	3731406	3731406	0	+	3	1	143	116	3.0
CP008925.1	h6.sal.bam	other	3731407	3731407	0	+	2	3	145	126	2.0
CP008925.1	h6.sal.bam	other	3731408	3731408	0	+	1	0	141	126	1.0
CP008925.1	h6.sal.bam	other	3731409	3731409	0	+	1	2	142	128	1.0
CP008925.1	h6.sal.bam	other	3731410	3731410	0	+	0	1	139	128	0.0
CP008925.1	h6.sal.bam	other	3731411	3731411	0	+	1	2	138	127	1.0
CP008925.1	h6.sal.bam	other	3731412	3731412	0	+	1	0	138	126	1.0
CP008925.1	h6.sal.bam	other	3731413	3731413	0	+	1	3	137	127	1.0
CP008925.1	h6.sal.bam	other	3731414	3731414	0	+	1	0	134	125	1.0
CP008925.1	h6.sal.bam	other	3731415	3731415	0	+	1	0	132	129	1.0
CP008925.1	h6.sal.bam	other	3731416	3731416	0	+	2	1	134	129	2.0
CP008925.1	h6.sal.bam	other	3731417	3731417	0	+	0	0	134	134	0.0
CP008925.1	h6.sal.bam	other	3731418	3731418	0	+	1	0	130	134	1.0
CP008925.1	h6.sal.bam	other	3731419	3731419	0	+	0	4	130	134	0.0
CP008925.1	h6.sal.bam	other	3731420	3731420	0	+	2	2	128	134	2.0
CP008925.1	h6.sal.bam	other	3731421	3731421	0	+	1	1	129	132	1.0
CP008925.1	h6.sal.bam	other	3731422	3731422	0	+	1	2	128	133	1.0
CP008925.1	h6.sal.bam	other	3731423	3731423	0	+	0	1	127	131	0.0
CP008925.1	h6.sal.bam	other	3731424	3731424	0	+	1	2	125	133	1.0
CP008925.1	h6.sal.bam	other	3731425	3731425	0	+	1	2	125	132	1.0
CP008925.1	h6.sal.bam	other	3731426	3731426	0	+	5	0	128	132	5.0
CP008925.1	h6.sal.bam	other	3731427	3731427	0	+	0	2	127	132	0.0
CP008925.1	h6.sal.bam	other	3731428	3731428	0	+	1	1	127	132	1.0
CP008925.1	h6.sal.bam	other	3731429	3731429	0	+	3	0	129	131	3.0
CP008925.1	h6.sal.bam	other	3731430	3731430	0	+	3	0	127	131	3.0
CP008925.1	h6.sal.bam	other	3731431	3731431	0	+	2	2	129	131	2.0
CP008925.1	h6.sal.bam	other	3731432	3731432	0	+	0	2	127	131	0.0
CP008925.1	h6.sal.bam	other	3731433	3731433	0	+	2	1	126	132	2.0
CP008925.1	h6.sal.bam	other	3731434	3731434	0	+	0	3	126	134	0.0
CP008925.1	h6.sal.bam	other	3731435	3731435	0	+	4	1	130	133	4.0
CP008925.1	h6.sal.bam	other	3731436	3731436	0	+	5	2	135	133	5.0
CP008925.1	h6.sal.bam	other	3731437	3731437	0	+	1	2	132	131	1.0
CP008925.1	h6.sal.bam	other	3731438	3731438	0	+	5	1	136	136	5.0
CP008925.1	h6.sal.bam	other	3731439	3731439	0	+	5	2	138	142	5.0
CP008925.1	h6.sal.bam	other	3731440	3731440	0	+	0	3	138	140	0.0
CP008925.1	h6.sal.bam	other	3731441	3731441	0	+	0	3	136	138	0.0
CP008925.1	h6.sal.bam	other	3731442	3731442	0	+	2	3	135	139	2.0
CP008925.1	h6.sal.bam	other	3731443	3731443	0	+	2	3	135	137	2.0
CP008925.1	h6.sal.bam	other	3731444	3731444	0	+	1	1	134	136	1.0
CP008925.1	h6.sal.bam	other	3731445	3731445	0	+	2	3	128	137	2.0
CP008925.1	h6.sal.bam	other	3731446	3731446	0	+	0	2	128	139	0.0
CP008925.1	h6.sal.bam	other	3731447	3731447	0	+	2	0	130	138	2.0
CP008925.1	h6.sal.bam	other	3731448	3731448	0	+	0	2	130	138	0.0
CP008925.1	h6.sal.bam	other	3731449	3731449	0	+	0	3	127	140	0.0
CP008925.1	h6.sal.bam	other	3731450	3731450	0	+	3	0	121	138	3.0
CP008925.1	h6.sal.bam	other	3731451	3731451	0	+	0	3	121	142	0.0
CP008925.1	h6.sal.bam	other	3731452	3731452	0	+	2	2	123	142	2.0
CP008925.1	h6.sal.bam	other	3731453	3731453	0	+	7	0	127	140	7.0
CP008925.1	h6.sal.bam	other	3731454	3731454	0	+	1	1	124	140	1.0
CP008925.1	h6.sal.bam	other	3731455	3731455	0	+	0	6	123	141	0.0
CP008925.1	h6.sal.bam	other	3731456	3731456	0	+	1	3	124	136	1.0
CP008925.1	h6.sal.bam	other	3731457	3731457	0	+	1	2	125	136	1.0
CP008925.1	h6.sal.bam	other	3731458	3731458	0	+	2	2	126	136	2.0
CP008925.1	h6.sal.bam	other	3731459	3731459	0	+	6	0	127	136	6.0
CP008925.1	h6.sal.bam	other	3731460	3731460	0	+	2	0	129	136	2.0
CP008925.1	h6.sal.bam	other	3731461	3731461	0	+	0	3	124	138	0.0
CP008925.1	h6.sal.bam	other	3731462	3731462	0	+	2	3	123	135	2.0
CP008925.1	h6.sal.bam	other	3731463	3731463	0	+	0	1	123	136	0.0
CP008925.1	h6.sal.bam	other	3731464	3731464	0	+	2	2	125	135	1.0
CP008925.1	h6.sal.bam	other	3731465	3731465	0	+	1	1	125	135	0.5
CP008925.1	h6.sal.bam	other	3731466	3731466	0	+	1	0	120	135	0.5
CP008925.1	h6.sal.bam	other	3731467	3731467	0	+	2	2	122	136	1.0
CP008925.1	h6.sal.bam	other	3731468	3731468	0	+	2	3	124	136	1.0
CP008925.1	h6.sal.bam	other	3731469	3731469	0	+	3	0	126	134	1.5
CP008925.1	h6.sal.bam	other	3731470	3731470	0	+	2	1	127	134	1.0
CP008925.1	h6.sal.bam	other	3731471	3731471	0	+	2	0	117	139	1.0
CP008925.1	h6.sal.bam	other	3731472	3731472	0	+	2	1	119	139	1.0
CP008925.1	h6.sal.bam	other	3731473	3731473	0	+	2	2	121	138	1.0
CP008925.1	h6.sal.bam	other	3731474	3731474	0	+	2	0	122	138	1.0
CP008925.1	h6.sal.bam	other	3731475	3731475	0	+	0	3	122	140	0.0
CP008925.1	h6.sal.bam	other	3731476	3731476	0	+	0	6	121	141	0.0
CP008925.1	h6.sal.bam	other	3731477	3731477	0	+	0	3	117	138	0.0
CP008925.1	h6.sal.bam	other	3731478	3731478	0	+	2	4	119	136	1.0
CP008925.1	h6.sal.bam	other	3731479	3731479	0	+	1	3	117	132	0.5
CP008925.1	h6.sal.bam	other	3731480	3731480	0	+	1	2	117	131	0.5
CP008925.1	h6.sal.bam	other	3731481	3731481	0	+	0	0	114	129	0.0
CP008925.1	h6.sal.bam	other	3731482	3731482	0	+	3	3	115	129	1.5
CP008925.1	h6.sal.bam	other	3731483	3731483	0	+	3	3	117	130	1.5
CP008925.1	h6.sal.bam	other	3731484	3731484	0	+	3	1	118	129	1.5
CP008925.1	h6.sal.bam	other	3731485	3731485	0	+	1	1	119	131	0.5
CP008925.1	h6.sal.bam	other	3731486	3731486	0	+	6	1	122	133	3.0
CP008925.1	h6.sal.bam	other	3731487	3731487	0	+	2	1	123	132	1.0
CP008925.1	h6.sal.bam	other	3731488	3731488	0	+	1	5	124	131	0.5
CP008925.1	h6.sal.bam	other	3731489	3731489	0	+	1	1	125	130	0.5
CP008925.1	h6.sal.bam	other	3731490	3731490	0	+	1	3	125	132	0.5
CP008925.1	h6.sal.bam	other	3731491	3731491	0	+	1	3	124	130	0.5
CP008925.1	h6.sal.bam	other	3731492	3731492	0	+	3	1	127	127	1.5
CP008925.1	h6.sal.bam	other	3731493	3731493	0	+	0	0	126	127	0.0
CP008925.1	h6.sal.bam	other	3731494	3731494	0	+	1	3	127	128	0.5
CP008925.1	h6.sal.bam	other	3731495	3731495	0	+	1	1	126	125	0.5
CP008925.1	h6.sal.bam	other	3731496	3731496	0	+	2	0	127	126	1.0
CP008925.1	h6.sal.bam	other	3731497	3731497	0	+	4	0	130	126	2.0
CP008925.1	h6.sal.bam	other	3731498	3731498	0	+	3	2	133	127	1.5
CP008925.1	h6.sal.bam	other	3731499	3731499	0	+	1	2	133	133	0.5
CP008925.1	h6.sal.bam	other	3731500	3731500	0	+	1	2	129	134	0.5
CP008925.1	h6.sal.bam	other	3731501	3731501	0	+	1	1	130	135	0.5
CP008925.1	h6.sal.bam	other	3731502	3731502	0	+	3	1	133	135	1.5
CP008925.1	h6.sal.bam	other	3731503	3731503	0	+	2	0	134	134	1.0
CP008925.1	h6.sal.bam	other	3731504	3731504	0	+	1	0	132	134	0.5
CP008925.1	h6.sal.bam	other	3731505	3731505	0	+	2	1	129	145	1.0
CP008925.1	h6.sal.bam	other	3731506	3731506	0	+	0	3	129	145	0.0
CP008925.1	h6.sal.bam	other	3731507	3731507	0	+	5	2	134	142	2.5
CP008925.1	h6.sal.bam	other	3731508	3731508	0	+	2	2	135	140	1.0
CP008925.1	h6.sal.bam	other	3731509	3731509	0	+	2	2	137	138	1.0
CP008925.1	h6.sal.bam	other	3731510	3731510	0	+	5	1	133	144	2.5
CP008925.1	h6.sal.bam	other	3731511	3731511	0	+	0	8	133	143	0.0
CP008925.1	h6.sal.bam	other	3731512	3731512	0	+	2	2	129	137	1.0
CP008925.1	h6.sal.bam	other	3731513	3731513	0	+	6	4	135	136	3.0
CP008925.1	h6.sal.bam	other	3731514	3731514	0	+	4	1	134	132	2.0
CP008925.1	h6.sal.bam	other	3731515	3731515	0	+	0	2	134	131	0.0
CP008925.1	h6.sal.bam	other	3731516	3731516	0	+	3	2	137	135	1.5
CP008925.1	h6.sal.bam	other	3731517	3731517	0	+	4	1	137	136	2.0
CP008925.1	h6.sal.bam	other	3731518	3731518	0	+	1	3	138	135	0.5
CP008925.1	h6.sal.bam	other	3731519	3731519	0	+	3	7	138	134	1.5
CP008925.1	h6.sal.bam	other	3731520	3731520	0	+	3	1	141	127	1.5
CP008925.1	h6.sal.bam	other	3731521	3731521	0	+	2	1	141	126	1.0
CP008925.1	h6.sal.bam	other	3731522	3731522	0	+	3	2	143	125	2.0
CP008925.1	h6.sal.bam	other	3731523	3731523	0	+	4	3	147	132	2.6666666666666665
CP008925.1	h6.sal.bam	other	3731524	3731524	0	+	2	1	149	131	2.0
CP008925.1	h6.sal.bam	other	3731525	3731525	0	+	3	4	146	131	2.0
CP008925.1	h6.sal.bam	other	3731526	3731526	0	+	5	2	151	129	3.3333333333333335
CP008925.1	h6.sal.bam	other	3731527	3731527	0	+	1	0	152	127	0.5
CP008925.1	h6.sal.bam	other	3731528	3731528	0	+	1	0	147	127	0.5
CP008925.1	h6.sal.bam	other	3731529	3731529	0	+	2	1	148	131	1.0
CP008925.1	h6.sal.bam	other	3731530	3731530	0	+	1	0	149	135	0.5
CP008925.1	h6.sal.bam	other	3731531	3731531	0	+	3	3	151	136	1.5
CP008925.1	h6.sal.bam	other	3731532	3731532	0	+	0	2	150	135	0.0
CP008925.1	h6.sal.bam	other	3731533	3731533	0	+	1	3	148	133	0.5
CP008925.1	h6.sal.bam	other	3731534	3731534	0	+	5	1	146	134	2.5
CP008925.1	h6.sal.bam	other	3731535	3731535	0	+	1	1	147	135	0.5
CP008925.1	h6.sal.bam	other	3731536	3731536	0	+	2	1	149	135	1.0
CP008925.1	h6.sal.bam	other	3731537	3731537	0	+	0	2	147	137	0.0
CP008925.1	h6.sal.bam	other	3731538	3731538	0	+	1	0	148	136	0.5
CP008925.1	h6.sal.bam	other	3731539	3731539	0	+	1	2	147	139	0.5
CP008925.1	h6.sal.bam	other	3731540	3731540	0	+	0	1	144	138	0.0
CP008925.1	h6.sal.bam	other	3731541	3731541	0	+	0	1	144	142	0.0
CP008925.1	h6.sal.bam	other	3731542	3731542	0	+	0	2	144	141	0.0
CP008925.1	h6.sal.bam	other	3731543	3731543	0	+	2	1	144	140	1.0
CP008925.1	h6.sal.bam	other	3731544	3731544	0	+	0	2	141	139	0.0
CP008925.1	h6.sal.bam	other	3731545	3731545	0	+	2	3	140	139	1.0
CP008925.1	h6.sal.bam	other	3731546	3731546	0	+	1	0	137	137	0.5
CP008925.1	h6.sal.bam	other	3731547	3731547	0	+	1	1	137	139	0.5
CP008925.1	h6.sal.bam	other	3731548	3731548	0	+	3	2	136	140	1.5
CP008925.1	h6.sal.bam	other	3731549	3731549	0	+	6	4	142	139	3.0
CP008925.1	h6.sal.bam	other	3731550	3731550	0	+	0	2	142	135	0.0
CP008925.1	h6.sal.bam	other	3731551	3731551	0	+	1	2	143	139	0.5
CP008925.1	h6.sal.bam	other	3731552	3731552	0	+	1	1	142	138	0.5
CP008925.1	h6.sal.bam	other	3731553	3731553	0	+	2	0	143	137	1.0
CP008925.1	h6.sal.bam	other	3731554	3731554	0	+	1	2	143	139	0.5
CP008925.1	h6.sal.bam	other	3731555	3731555	0	+	0	1	140	143	0.0
CP008925.1	h6.sal.bam	other	3731556	3731556	0	+	2	3	142	143	1.0
CP008925.1	h6.sal.bam	other	3731557	3731557	0	+	1	0	143	141	0.5
CP008925.1	h6.sal.bam	other	3731558	3731558	0	+	1	2	142	141	0.5
CP008925.1	h6.sal.bam	other	3731559	3731559	0	+	4	2	143	141	2.0
CP008925.1	h6.sal.bam	other	3731560	3731560	0	+	0	3	136	146	0.0
CP008925.1	h6.sal.bam	other	3731561	3731561	0	+	0	1	134	143	0.0
CP008925.1	h6.sal.bam	other	3731562	3731562	0	+	3	2	137	146	1.5
CP008925.1	h6.sal.bam	other	3731563	3731563	0	+	2	3	139	144	1.0
CP008925.1	h6.sal.bam	other	3731564	3731564	0	+	1	3	139	144	0.5
CP008925.1	h6.sal.bam	other	3731565	3731565	0	+	0	1	138	141	0.0
CP008925.1	h6.sal.bam	other	3731566	3731566	0	+	2	0	139	144	1.0
CP008925.1	h6.sal.bam	other	3731567	3731567	0	+	2	1	138	147	1.0
CP008925.1	h6.sal.bam	other	3731568	3731568	0	+	0	2	136	149	0.0
CP008925.1	h6.sal.bam	other	3731569	3731569	0	+	5	1	141	147	2.5
CP008925.1	h6.sal.bam	other	3731570	3731570	0	+	2	1	143	146	1.0
CP008925.1	h6.sal.bam	other	3731571	3731571	0	+	6	0	143	147	3.0
CP008925.1	h6.sal.bam	other	3731572	3731572	0	+	0	6	143	147	0.0
CP008925.1	h6.sal.bam	other	3731573	3731573	0	+	6	1	145	143	3.0
CP008925.1	h6.sal.bam	other	3731574	3731574	0	+	1	3	146	143	0.5
CP008925.1	h6.sal.bam	other	3731575	3731575	0	+	2	3	146	141	1.3333333333333333
CP008925.1	h6.sal.bam	other	3731576	3731576	0	+	1	1	144	139	0.6666666666666666
CP008925.1	h6.sal.bam	other	3731577	3731577	0	+	2	1	141	139	1.0
CP008925.1	h6.sal.bam	other	3731578	3731578	0	+	2	6	143	139	1.0
CP008925.1	h6.sal.bam	other	3731579	3731579	0	+	2	3	144	138	1.0
CP008925.1	h6.sal.bam	other	3731580	3731580	0	+	1	1	145	137	0.5
CP008925.1	h6.sal.bam	other	3731581	3731581	0	+	2	0	147	137	1.0
CP008925.1	h6.sal.bam	other	3731582	3731582	0	+	1	0	141	137	0.5
CP008925.1	h6.sal.bam	other	3731583	3731583	0	+	2	6	143	137	1.0
CP008925.1	h6.sal.bam	other	3731584	3731584	0	+	1	2	135	137	0.5
CP008925.1	h6.sal.bam	other	3731585	3731585	0	+	2	3	137	136	1.0
CP008925.1	h6.sal.bam	other	3731586	3731586	0	+	5	0	142	135	2.5
CP008925.1	h6.sal.bam	other	3731587	3731587	0	+	3	1	145	135	1.5
CP008925.1	h6.sal.bam	other	3731588	3731588	0	+	1	0	140	134	0.5
CP008925.1	h6.sal.bam	other	3731589	3731589	0	+	2	4	138	137	1.0
CP008925.1	h6.sal.bam	other	3731590	3731590	0	+	2	4	139	133	1.0
CP008925.1	h6.sal.bam	other	3731591	3731591	0	+	3	2	139	139	1.5
CP008925.1	h6.sal.bam	other	3731592	3731592	0	+	1	1	134	139	0.5
CP008925.1	h6.sal.bam	other	3731593	3731593	0	+	2	0	135	138	1.0
CP008925.1	h6.sal.bam	other	3731594	3731594	0	+	1	3	136	140	0.5
CP008925.1	h6.sal.bam	other	3731595	3731595	0	+	7	2	137	139	3.5
CP008925.1	h6.sal.bam	other	3731596	3731596	0	+	3	2	140	137	1.5
CP008925.1	h6.sal.bam	other	3731597	3731597	0	+	2	2	139	135	1.0
CP008925.1	h6.sal.bam	other	3731598	3731598	0	+	4	2	139	137	2.0
CP008925.1	h6.sal.bam	other	3731599	3731599	0	+	1	1	137	136	0.5
CP008925.1	h6.sal.bam	other	3731600	3731600	0	+	1	2	138	135	0.5
CP008925.1	h6.sal.bam	other	3731601	3731601	0	+	0	1	132	133	0.0
CP008925.1	h6.sal.bam	other	3731602	3731602	0	+	1	3	132	133	0.5
CP008925.1	h6.sal.bam	other	3731603	3731603	0	+	2	2	131	139	1.0
CP008925.1	h6.sal.bam	other	3731604	3731604	0	+	6	3	137	137	3.0
CP008925.1	h6.sal.bam	other	3731605	3731605	0	+	1	1	137	134	0.5
CP008925.1	h6.sal.bam	other	3731606	3731606	0	+	2	2	136	137	1.0
CP008925.1	h6.sal.bam	other	3731607	3731607	0	+	3	0	139	135	1.5
CP008925.1	h6.sal.bam	other	3731608	3731608	0	+	0	4	138	141	0.0
CP008925.1	h6.sal.bam	other	3731609	3731609	0	+	1	2	134	139	0.5
CP008925.1	h6.sal.bam	other	3731610	3731610	0	+	2	3	135	139	1.0
CP008925.1	h6.sal.bam	other	3731611	3731611	0	+	3	1	137	138	1.5
CP008925.1	h6.sal.bam	other	3731612	3731612	0	+	4	3	141	137	2.0
CP008925.1	h6.sal.bam	other	3731613	3731613	0	+	2	0	141	138	1.0
CP008925.1	h6.sal.bam	other	3731614	3731614	0	+	1	1	142	138	0.5
CP008925.1	h6.sal.bam	other	3731615	3731615	0	+	1	5	143	138	0.5
CP008925.1	h6.sal.bam	other	3731616	3731616	0	+	2	1	145	133	1.0
CP008925.1	h6.sal.bam	other	3731617	3731617	0	+	3	1	146	136	1.5
CP008925.1	h6.sal.bam	other	3731618	3731618	0	+	1	0	147	135	0.5
CP008925.1	h6.sal.bam	other	3731619	3731619	0	+	1	1	146	137	0.5
CP008925.1	h6.sal.bam	other	3731620	3731620	0	+	3	1	149	136	1.5
CP008925.1	h6.sal.bam	other	3731621	3731621	0	+	0	2	148	136	0.0
CP008925.1	h6.sal.bam	other	3731622	3731622	0	+	2	2	149	135	1.0
CP008925.1	h6.sal.bam	other	3731623	3731623	0	+	2	1	142	133	1.0
CP008925.1	h6.sal.bam	other	3731624	3731624	0	+	1	3	143	132	0.5
CP008925.1	h6.sal.bam	other	3731625	3731625	0	+	0	3	143	133	0.0
CP008925.1	h6.sal.bam	other	3731626	3731626	0	+	2	1	144	131	1.0
CP008925.1	h6.sal.bam	other	3731627	3731627	0	+	4	1	147	130	2.0
CP008925.1	h6.sal.bam	other	3731628	3731628	0	+	2	2	146	129	1.0
CP008925.1	h6.sal.bam	other	3731629	3731629	0	+	3	5	149	128	1.5
CP008925.1	h6.sal.bam	other	3731630	3731630	0	+	2	1	151	125	1.0
CP008925.1	h6.sal.bam	other	3731631	3731631	0	+	3	1	152	129	1.5
CP008925.1	h6.sal.bam	other	3731632	3731632	0	+	1	2	152	128	0.5
CP008925.1	h6.sal.bam	other	3731633	3731633	0	+	2	3	149	134	1.0
CP008925.1	h6.sal.bam	other	3731634	3731634	0	+	1	4	150	133	0.5
CP008925.1	h6.sal.bam	other	3731635	3731635	0	+	1	0	151	129	0.5
CP008925.1	h6.sal.bam	other	3731636	3731636	0	+	4	4	155	130	2.0
CP008925.1	h6.sal.bam	other	3731637	3731637	0	+	4	3	156	126	2.0
CP008925.1	h6.sal.bam	other	3731638	3731638	0	+	3	0	155	130	1.5
CP008925.1	h6.sal.bam	other	3731639	3731639	0	+	2	4	157	130	1.0
CP008925.1	h6.sal.bam	other	3731640	3731640	0	+	4	1	160	127	2.0
CP008925.1	h6.sal.bam	other	3731641	3731641	0	+	1	2	159	129	0.5
CP008925.1	h6.sal.bam	other	3731642	3731642	0	+	2	3	160	127	1.0
CP008925.1	h6.sal.bam	other	3731643	3731643	0	+	1	0	157	124	0.5
CP008925.1	h6.sal.bam	other	3731644	3731644	0	+	2	0	151	124	1.0
CP008925.1	h6.sal.bam	other	3731645	3731645	0	+	1	2	152	127	0.5
CP008925.1	h6.sal.bam	other	3731646	3731646	0	+	2	2	147	127	1.0
CP008925.1	h6.sal.bam	other	3731647	3731647	0	+	1	0	148	125	0.5
CP008925.1	h6.sal.bam	other	3731648	3731648	0	+	1	1	149	126	0.5
CP008925.1	h6.sal.bam	other	3731649	3731649	0	+	3	1	150	126	1.5
CP008925.1	h6.sal.bam	other	3731650	3731650	0	+	0	1	150	125	0.0
CP008925.1	h6.sal.bam	other	3731651	3731651	0	+	2	2	150	125	1.0
CP008925.1	h6.sal.bam	other	3731652	3731652	0	+	1	2	150	123	0.5
CP008925.1	h6.sal.bam	other	3731653	3731653	0	+	3	4	151	123	1.5
CP008925.1	h6.sal.bam	other	3731654	3731654	0	+	4	2	153	123	2.0
CP008925.1	h6.sal.bam	other	3731655	3731655	0	+	2	2	153	122	1.0
CP008925.1	h6.sal.bam	other	3731656	3731656	0	+	3	0	151	123	1.5
CP008925.1	h6.sal.bam	other	3731657	3731657	0	+	1	2	152	124	0.5
CP008925.1	h6.sal.bam	other	3731658	3731658	0	+	1	4	153	122	0.5
CP008925.1	h6.sal.bam	other	3731659	3731659	0	+	4	2	156	118	2.0
CP008925.1	h6.sal.bam	other	3731660	3731660	0	+	4	2	158	116	2.0
CP008925.1	h6.sal.bam	other	3731661	3731661	0	+	1	3	154	119	0.5
CP008925.1	h6.sal.bam	other	3731662	3731662	0	+	4	2	155	118	2.6666666666666665
CP008925.1	h6.sal.bam	other	3731663	3731663	0	+	2	6	156	116	2.0
CP008925.1	h6.sal.bam	other	3731664	3731664	0	+	1	0	153	112	1.0
CP008925.1	h6.sal.bam	other	3731665	3731665	0	+	0	2	153	115	0.0
CP008925.1	h6.sal.bam	other	3731666	3731666	0	+	4	2	154	113	4.0
CP008925.1	h6.sal.bam	other	3731667	3731667	0	+	0	0	153	112	0.0
CP008925.1	h6.sal.bam	other	3731668	3731668	0	+	1	1	152	113	1.0
CP008925.1	h6.sal.bam	other	3731669	3731669	0	+	2	1	153	113	2.0
CP008925.1	h6.sal.bam	other	3731670	3731670	0	+	6	0	150	114	6.0
CP008925.1	h6.sal.bam	other	3731671	3731671	0	+	0	1	150	114	0.0
CP008925.1	h6.sal.bam	other	3731672	3731672	0	+	3	3	151	120	3.0
CP008925.1	h6.sal.bam	other	3731673	3731673	0	+	3	1	149	117	3.0
CP008925.1	h6.sal.bam	other	3731674	3731674	0	+	1	0	150	116	1.0
CP008925.1	h6.sal.bam	other	3731675	3731675	0	+	0	3	149	119	0.0
CP008925.1	h6.sal.bam	other	3731676	3731676	0	+	2	2	147	119	2.0
CP008925.1	h6.sal.bam	other	3731677	3731677	0	+	1	5	148	120	1.0
CP008925.1	h6.sal.bam	other	3731678	3731678	0	+	1	2	149	115	1.0
CP008925.1	h6.sal.bam	other	3731679	3731679	0	+	5	1	148	121	5.0
CP008925.1	h6.sal.bam	other	3731680	3731680	0	+	2	0	149	121	2.0
CP008925.1	h6.sal.bam	other	3731681	3731681	0	+	2	6	149	121	2.0
CP008925.1	h6.sal.bam	other	3731682	3731682	0	+	1	1	147	115	1.0
CP008925.1	h6.sal.bam	other	3731683	3731683	0	+	2	1	147	118	2.0
CP008925.1	h6.sal.bam	other	3731684	3731684	0	+	1	2	148	117	1.0
CP008925.1	h6.sal.bam	other	3731685	3731685	0	+	1	2	148	117	1.0
CP008925.1	h6.sal.bam	other	3731686	3731686	0	+	0	0	141	115	0.0
CP008925.1	h6.sal.bam	other	3731687	3731687	0	+	1	5	142	115	1.0
CP008925.1	h6.sal.bam	other	3731688	3731688	0	+	2	0	139	113	2.0
CP008925.1	h6.sal.bam	other	3731689	3731689	0	+	0	1	139	119	0.0
CP008925.1	h6.sal.bam	other	3731690	3731690	0	+	1	3	140	121	1.0
CP008925.1	h6.sal.bam	other	3731691	3731691	0	+	4	2	142	118	4.0
CP008925.1	h6.sal.bam	other	3731692	3731692	0	+	1	0	140	116	1.0
CP008925.1	h6.sal.bam	other	3731693	3731693	0	+	2	3	141	119	2.0
CP008925.1	h6.sal.bam	other	3731694	3731694	0	+	1	0	137	118	1.0
CP008925.1	h6.sal.bam	other	3731695	3731695	0	+	4	1	141	118	4.0
CP008925.1	h6.sal.bam	other	3731696	3731696	0	+	1	0	142	117	1.0
CP008925.1	h6.sal.bam	other	3731697	3731697	0	+	0	0	140	122	0.0
CP008925.1	h6.sal.bam	other	3731698	3731698	0	+	2	2	139	124	2.0
CP008925.1	h6.sal.bam	other	3731699	3731699	0	+	1	2	137	124	1.0
CP008925.1	h6.sal.bam	other	3731700	3731700	0	+	5	1	142	123	5.0
CP008925.1	h6.sal.bam	other	3731701	3731701	0	+	1	1	143	122	1.0
CP008925.1	h6.sal.bam	other	3731702	3731702	0	+	3	1	142	126	3.0
CP008925.1	h6.sal.bam	other	3731703	3731703	0	+	1	2	141	127	1.0
CP008925.1	h6.sal.bam	other	3731704	3731704	0	+	0	1	138	125	0.0
CP008925.1	h6.sal.bam	other	3731705	3731705	0	+	2	4	137	124	2.0
CP008925.1	h6.sal.bam	other	3731706	3731706	0	+	0	2	130	123	0.0
CP008925.1	h6.sal.bam	other	3731707	3731707	0	+	2	4	132	121	2.0
CP008925.1	h6.sal.bam	other	3731708	3731708	0	+	0	2	132	117	0.0
CP008925.1	h6.sal.bam	other	3731709	3731709	0	+	1	1	133	116	1.0
CP008925.1	h6.sal.bam	other	3731710	3731710	0	+	0	0	132	119	0.0
CP008925.1	h6.sal.bam	other	3731711	3731711	0	+	1	4	127	122	1.0
CP008925.1	h6.sal.bam	other	3731712	3731712	0	+	1	3	127	120	1.0
CP008925.1	h6.sal.bam	other	3731713	3731713	0	+	1	0	124	119	1.0
CP008925.1	h6.sal.bam	other	3731714	3731714	0	+	0	1	124	119	0.0
CP008925.1	h6.sal.bam	other	3731715	3731715	0	+	0	3	121	122	0.0
CP008925.1	h6.sal.bam	other	3731716	3731716	0	+	0	0	120	122	0.0
CP008925.1	h6.sal.bam	other	3731717	3731717	0	+	1	0	118	123	1.0
CP008925.1	h6.sal.bam	other	3731718	3731718	0	+	1	0	119	124	1.0
CP008925.1	h6.sal.bam	other	3731719	3731719	0	+	1	3	116	128	1.0
CP008925.1	h6.sal.bam	other	3731720	3731720	0	+	3	1	118	127	3.0
CP008925.1	h6.sal.bam	other	3731721	3731721	0	+	2	0	119	127	2.0
CP008925.1	h6.sal.bam	other	3731722	3731722	0	+	2	1	120	128	2.0
CP008925.1	h6.sal.bam	other	3731723	3731723	0	+	1	2	118	129	1.0
CP008925.1	h6.sal.bam	other	3731724	3731724	0	+	2	0	120	127	2.0
CP008925.1	h6.sal.bam	other	3731725	3731725	0	+	1	0	121	130	1.0
CP008925.1	h6.sal.bam	other	3731726	3731726	0	+	2	1	120	133	2.0
CP008925.1	h6.sal.bam	other	3731727	3731727	0	+	1	1	118	134	1.0
CP008925.1	h6.sal.bam	other	3731728	3731728	0	+	1	5	118	133	1.0
CP008925.1	h6.sal.bam	other	3731729	3731729	0	+	2	1	116	129	2.0
CP008925.1	h6.sal.bam	other	3731730	3731730	0	+	5	3	119	130	5.0
CP008925.1	h6.sal.bam	other	3731731	3731731	0	+	3	0	121	130	3.0
CP008925.1	h6.sal.bam	other	3731732	3731732	0	+	2	1	117	131	2.0
CP008925.1	h6.sal.bam	other	3731733	3731733	0	+	1	2	118	133	1.0
CP008925.1	h6.sal.bam	other	3731734	3731734	0	+	3	2	120	135	3.0
CP008925.1	h6.sal.bam	other	3731735	3731735	0	+	2	1	117	136	2.0
CP008925.1	h6.sal.bam	other	3731736	3731736	0	+	1	1	113	136	1.0
CP008925.1	h6.sal.bam	other	3731737	3731737	0	+	1	2	114	135	1.0
CP008925.1	h6.sal.bam	other	3731738	3731738	0	+	3	0	116	154	3.0
CP008925.1	h6.sal.bam	other	3731739	3731739	0	+	1	3	116	157	1.0
CP008925.1	h6.sal.bam	other	3731740	3731740	0	+	3	0	116	154	3.0
CP008925.1	h6.sal.bam	other	3731741	3731741	0	+	3	1	117	156	3.0
CP008925.1	h6.sal.bam	other	3731742	3731742	0	+	2	1	118	155	2.0
CP008925.1	h6.sal.bam	other	3731743	3731743	0	+	1	2	119	154	1.0
CP008925.1	h6.sal.bam	other	3731744	3731744	0	+	1	2	112	152	1.0
CP008925.1	h6.sal.bam	other	3731745	3731745	0	+	1	5	113	150	1.0
CP008925.1	h6.sal.bam	other	3731746	3731746	0	+	0	2	113	148	0.0
CP008925.1	h6.sal.bam	other	3731747	3731747	0	+	3	1	113	146	3.0
CP008925.1	h6.sal.bam	other	3731748	3731748	0	+	2	3	112	149	2.0
CP008925.1	h6.sal.bam	other	3731749	3731749	0	+	0	3	112	146	0.0
CP008925.1	h6.sal.bam	other	3731750	3731750	0	+	4	0	114	144	4.0
CP008925.1	h6.sal.bam	other	3731751	3731751	0	+	4	3	118	144	4.0
CP008925.1	h6.sal.bam	other	3731752	3731752	0	+	1	5	118	143	1.0
CP008925.1	h6.sal.bam	other	3731753	3731753	0	+	4	2	119	139	4.0
CP008925.1	h6.sal.bam	other	3731754	3731754	0	+	2	1	117	138	2.0
CP008925.1	h6.sal.bam	other	3731755	3731755	0	+	0	0	112	200	0.0
CP008925.1	h6.sal.bam	other	3731756	3731756	0	+	1	1	113	207	1.0
CP008925.1	h6.sal.bam	other	3731757	3731757	0	+	1	3	114	207	1.0
CP008925.1	h6.sal.bam	other	3731758	3731758	0	+	4	1	113	205	4.0
CP008925.1	h6.sal.bam	other	3731759	3731759	0	+	2	1	115	204	2.0
CP008925.1	h6.sal.bam	other	3731760	3731760	0	+	1	0	116	203	1.0
CP008925.1	h6.sal.bam	other	3731761	3731761	0	+	0	3	115	204	0.0
CP008925.1	h6.sal.bam	other	3731762	3731762	0	+	0	1	115	201	0.0
CP008925.1	h6.sal.bam	other	3731763	3731763	0	+	1	5	116	200	1.0
CP008925.1	h6.sal.bam	other	3731764	3731764	0	+	2	3	118	204	2.0
CP008925.1	h6.sal.bam	other	3731765	3731765	0	+	3	0	117	201	3.0
CP008925.1	h6.sal.bam	other	3731766	3731766	0	+	1	2	116	204	1.0
CP008925.1	h6.sal.bam	other	3731767	3731767	0	+	5	1	121	203	5.0
CP008925.1	h6.sal.bam	other	3731768	3731768	0	+	0	2	121	202	0.0
CP008925.1	h6.sal.bam	other	3731769	3731769	0	+	1	1	121	201	1.0
CP008925.1	h6.sal.bam	other	3731770	3731770	0	+	1	2	117	203	1.0
CP008925.1	h6.sal.bam	other	3731771	3731771	0	+	1	2	118	201	1.0
CP008925.1	h6.sal.bam	other	3731772	3731772	0	+	0	1	118	200	0.0
CP008925.1	h6.sal.bam	other	3731773	3731773	0	+	0	3	116	199	0.0
CP008925.1	h6.sal.bam	other	3731774	3731774	0	+	2	0	117	196	2.0
CP008925.1	h6.sal.bam	GTTC	3731775	3731775	3731783	+	2	6	114	196	2.0
CP008925.1	h6.sal.bam	other	3731776	3731776	0	+	1	0	114	195	1.0
CP008925.1	h6.sal.bam	GTTC	3731777	3731777	3731783	+	3	1	113	196	3.0
CP008925.1	h6.sal.bam	other	3731778	3731778	0	+	0	0	113	196	0.0
CP008925.1	h6.sal.bam	other	3731779	3731779	0	+	0	0	109	197	0.0
CP008925.1	h6.sal.bam	other	3731780	3731780	0	+	0	3	109	197	0.0
CP008925.1	h6.sal.bam	other	3731781	3731781	0	+	1	0	110	196	1.0
CP008925.1	h6.sal.bam	other	3731782	3731782	0	+	0	2	110	197	0.0
CP008925.1	h6.sal.bam	other	3731783	3731783	0	+	3	3	113	195	3.0
CP008925.1	h6.sal.bam	other	3731784	3731784	0	+	2	1	114	192	2.0
CP008925.1	h6.sal.bam	other	3731785	3731785	0	+	1	3	115	192	1.0
CP008925.1	h6.sal.bam	other	3731786	3731786	0	+	0	2	114	189	0.0
CP008925.1	h6.sal.bam	other	3731787	3731787	0	+	5	1	118	187	5.0
CP008925.1	h6.sal.bam	other	3731788	3731788	0	+	2	4	119	192	2.0
CP008925.1	h6.sal.bam	other	3731789	3731789	0	+	1	3	120	189	1.0
CP008925.1	h6.sal.bam	other	3731790	3731790	0	+	0	1	120	186	0.0
CP008925.1	h6.sal.bam	other	3731791	3731791	0	+	2	1	122	190	2.0
CP008925.1	h6.sal.bam	GTTC	3731792	3731792	3731783	+	3	3	124	190	3.0
CP008925.1	h6.sal.bam	other	3731793	3731793	0	+	0	1	123	188	0.0
CP008925.1	h6.sal.bam	GTTC;GTTC	3731794	3731794	3731783;3731802	+	5	3	127	187	5.0
CP008925.1	h6.sal.bam	other	3731795	3731795	0	+	1	1	125	187	1.0
CP008925.1	h6.sal.bam	GTTC	3731796	3731796	3731802	+	1	1	124	187	1.0
CP008925.1	h6.sal.bam	other	3731797	3731797	0	+	2	2	123	186	2.0
CP008925.1	h6.sal.bam	other	3731798	3731798	0	+	0	3	121	190	0.0
CP008925.1	h6.sal.bam	other	3731799	3731799	0	+	2	0	120	189	2.0
CP008925.1	h6.sal.bam	other	3731800	3731800	0	+	0	3	120	190	0.0
CP008925.1	h6.sal.bam	other	3731801	3731801	0	+	0	2	120	187	0.0
CP008925.1	h6.sal.bam	other	3731802	3731802	0	+	4	0	123	187	4.0
CP008925.1	h6.sal.bam	other	3731803	3731803	0	+	4	0	126	187	4.0
CP008925.1	h6.sal.bam	other	3731804	3731804	0	+	0	2	124	188	0.0
CP008925.1	h6.sal.bam	other	3731805	3731805	0	+	0	3	118	186	0.0
CP008925.1	h6.sal.bam	other	3731806	3731806	0	+	3	2	119	183	3.0
CP008925.1	h6.sal.bam	other	3731807	3731807	0	+	1	2	117	185	1.0
CP008925.1	h6.sal.bam	other	3731808	3731808	0	+	1	5	118	185	1.0
CP008925.1	h6.sal.bam	other	3731809	3731809	0	+	0	3	115	181	0.0
CP008925.1	h6.sal.bam	other	3731810	3731810	0	+	2	1	115	178	2.0
CP008925.1	h6.sal.bam	GTTC	3731811	3731811	3731802	+	1	1	115	177	1.0
CP008925.1	h6.sal.bam	GTTC	3731812	3731812	3731820	+	2	20	116	179	2.0
CP008925.1	h6.sal.bam	GTTC	3731813	3731813	3731802	+	2	3	114	160	2.0
CP008925.1	h6.sal.bam	GTTC	3731814	3731814	3731820	+	23	0	134	158	23.0
CP008925.1	h6.sal.bam	other	3731815	3731815	0	+	0	2	131	160	0.0
CP008925.1	h6.sal.bam	other	3731816	3731816	0	+	0	0	128	158	0.0
CP008925.1	h6.sal.bam	other	3731817	3731817	0	+	0	0	128	159	0.0
CP008925.1	h6.sal.bam	other	3731818	3731818	0	+	1	0	129	161	1.0
CP008925.1	h6.sal.bam	other	3731819	3731819	0	+	1	2	129	163	1.0
CP008925.1	h6.sal.bam	other	3731820	3731820	0	+	2	1	130	161	2.0
CP008925.1	h6.sal.bam	other	3731821	3731821	0	+	3	1	133	160	3.0
CP008925.1	h6.sal.bam	other	3731822	3731822	0	+	1	5	131	160	1.0
CP008925.1	h6.sal.bam	GAAC	3731823	3731823	3731831	+	0	0	128	160	0.0
CP008925.1	h6.sal.bam	other	3731824	3731824	0	+	2	0	130	161	2.0
CP008925.1	h6.sal.bam	GAAC	3731825	3731825	3731831	+	3	3	129	162	3.0
CP008925.1	h6.sal.bam	other	3731826	3731826	0	+	3	0	126	159	3.0
CP008925.1	h6.sal.bam	other	3731827	3731827	0	+	1	1	127	159	1.0
CP008925.1	h6.sal.bam	other	3731828	3731828	0	+	0	1	123	160	0.0
CP008925.1	h6.sal.bam	GTTC;GAAC	3731829	3731829	3731820;3731837	+	0	68	122	159	0.0
CP008925.1	h6.sal.bam	other	3731830	3731830	0	+	0	5	121	95	0.0
CP008925.1	h6.sal.bam	GTTC;GAAC	3731831	3731831	3731820;3731837	+	67	0	187	92	67.0
CP008925.1	h6.sal.bam	other	3731832	3731832	0	+	3	2	186	93	3.0
CP008925.1	h6.sal.bam	other	3731833	3731833	0	+	4	0	189	91	4.0
CP008925.1	h6.sal.bam	other	3731834	3731834	0	+	3	2	192	91	3.0
CP008925.1	h6.sal.bam	other	3731835	3731835	0	+	1	2	192	89	1.0
CP008925.1	h6.sal.bam	other	3731836	3731836	0	+	2	0	194	93	2.0
CP008925.1	h6.sal.bam	other	3731837	3731837	0	+	0	1	194	94	0.0
CP008925.1	h6.sal.bam	other	3731838	3731838	0	+	2	3	193	95	2.0
CP008925.1	h6.sal.bam	other	3731839	3731839	0	+	1	0	191	94	1.0
CP008925.1	h6.sal.bam	GAAC	3731840	3731840	3731831	+	2	3	193	97	2.0
CP008925.1	h6.sal.bam	other	3731841	3731841	0	+	2	1	194	96	2.0
CP008925.1	h6.sal.bam	GAAC	3731842	3731842	3731831	+	2	1	191	95	2.0
CP008925.1	h6.sal.bam	other	3731843	3731843	0	+	0	1	191	98	0.0
CP008925.1	h6.sal.bam	other	3731844	3731844	0	+	5	1	194	97	5.0
CP008925.1	h6.sal.bam	other	3731845	3731845	0	+	1	0	194	101	1.0
CP008925.1	h6.sal.bam	GAAC	3731846	3731846	3731837	+	1	0	194	101	1.0
CP008925.1	h6.sal.bam	other	3731847	3731847	0	+	0	0	194	104	0.0
CP008925.1	h6.sal.bam	GAAC	3731848	3731848	3731837	+	1	0	195	108	1.0
CP008925.1	h6.sal.bam	other	3731849	3731849	0	+	0	3	191	108	0.0
CP008925.1	h6.sal.bam	other	3731850	3731850	0	+	0	3	191	105	0.0
CP008925.1	h6.sal.bam	other	3731851	3731851	0	+	1	1	191	102	1.0
CP008925.1	h6.sal.bam	other	3731852	3731852	0	+	0	0	188	101	0.0
CP008925.1	h6.sal.bam	other	3731853	3731853	0	+	0	1	188	102	0.0
CP008925.1	h6.sal.bam	other	3731854	3731854	0	+	0	0	188	101	0.0
CP008925.1	h6.sal.bam	other	3731855	3731855	0	+	0	2	187	106	0.0
CP008925.1	h6.sal.bam	other	3731856	3731856	0	+	2	1	189	105	2.0
CP008925.1	h6.sal.bam	other	3731857	3731857	0	+	0	0	187	110	0.0
CP008925.1	h6.sal.bam	other	3731858	3731858	0	+	2	1	189	111	2.0
CP008925.1	h6.sal.bam	other	3731859	3731859	0	+	1	0	187	113	1.0
CP008925.1	h6.sal.bam	other	3731860	3731860	0	+	1	3	188	113	1.0
CP008925.1	h6.sal.bam	other	3731861	3731861	0	+	1	4	189	110	1.0
CP008925.1	h6.sal.bam	other	3731862	3731862	0	+	2	1	186	114	2.0
CP008925.1	h6.sal.bam	other	3731863	3731863	0	+	1	0	183	114	1.0
CP008925.1	h6.sal.bam	other	3731864	3731864	0	+	2	2	185	115	2.0
CP008925.1	h6.sal.bam	other	3731865	3731865	0	+	7	2	192	115	7.0
CP008925.1	h6.sal.bam	other	3731866	3731866	0	+	0	1	190	113	0.0
CP008925.1	h6.sal.bam	other	3731867	3731867	0	+	0	1	188	120	0.0
CP008925.1	h6.sal.bam	other	3731868	3731868	0	+	2	0	183	120	2.0
CP008925.1	h6.sal.bam	other	3731869	3731869	0	+	1	3	184	121	1.0
CP008925.1	h6.sal.bam	other	3731870	3731870	0	+	2	1	186	122	2.0
CP008925.1	h6.sal.bam	other	3731871	3731871	0	+	0	3	186	122	0.0
CP008925.1	h6.sal.bam	other	3731872	3731872	0	+	0	2	184	119	0.0
CP008925.1	h6.sal.bam	other	3731873	3731873	0	+	0	2	184	119	0.0
CP008925.1	h6.sal.bam	other	3731874	3731874	0	+	1	1	183	124	1.0
CP008925.1	h6.sal.bam	other	3731875	3731875	0	+	1	0	184	123	1.0
CP008925.1	h6.sal.bam	other	3731876	3731876	0	+	2	2	186	123	2.0
CP008925.1	h6.sal.bam	other	3731877	3731877	0	+	3	1	185	121	3.0
CP008925.1	h6.sal.bam	other	3731878	3731878	0	+	1	1	181	120	1.0
CP008925.1	h6.sal.bam	other	3731879	3731879	0	+	0	2	181	125	0.0
CP008925.1	h6.sal.bam	other	3731880	3731880	0	+	1	0	182	127	1.0
CP008925.1	h6.sal.bam	other	3731881	3731881	0	+	3	1	182	131	3.0
CP008925.1	h6.sal.bam	other	3731882	3731882	0	+	4	2	184	131	4.0
CP008925.1	h6.sal.bam	other	3731883	3731883	0	+	1	1	185	129	1.0
CP008925.1	h6.sal.bam	other	3731884	3731884	0	+	3	1	186	132	3.0
CP008925.1	h6.sal.bam	other	3731885	3731885	0	+	1	1	187	133	1.0
CP008925.1	h6.sal.bam	other	3731886	3731886	0	+	2	1	188	132	2.0
CP008925.1	h6.sal.bam	other	3731887	3731887	0	+	0	1	186	135	0.0
CP008925.1	h6.sal.bam	other	3731888	3731888	0	+	3	0	164	138	3.0
CP008925.1	h6.sal.bam	other	3731889	3731889	0	+	3	2	167	138	3.0
CP008925.1	h6.sal.bam	other	3731890	3731890	0	+	0	0	167	140	0.0
CP008925.1	h6.sal.bam	other	3731891	3731891	0	+	0	1	167	140	0.0
CP008925.1	h6.sal.bam	other	3731892	3731892	0	+	0	2	167	139	0.0
CP008925.1	h6.sal.bam	other	3731893	3731893	0	+	0	3	166	140	0.0
CP008925.1	h6.sal.bam	other	3731894	3731894	0	+	1	0	166	137	1.0
CP008925.1	h6.sal.bam	other	3731895	3731895	0	+	3	1	167	138	3.0
CP008925.1	h6.sal.bam	other	3731896	3731896	0	+	2	5	165	140	2.0
CP008925.1	h6.sal.bam	other	3731897	3731897	0	+	0	0	164	140	0.0
CP008925.1	h6.sal.bam	other	3731898	3731898	0	+	1	1	165	141	1.0
CP008925.1	h6.sal.bam	other	3731899	3731899	0	+	2	2	165	143	2.0
CP008925.1	h6.sal.bam	other	3731900	3731900	0	+	2	0	161	141	2.0
CP008925.1	h6.sal.bam	other	3731901	3731901	0	+	4	0	164	142	4.0
CP008925.1	h6.sal.bam	other	3731902	3731902	0	+	0	2	164	142	0.0
CP008925.1	h6.sal.bam	other	3731903	3731903	0	+	2	1	163	142	2.0
CP008925.1	h6.sal.bam	other	3731904	3731904	0	+	1	3	164	141	1.0
CP008925.1	h6.sal.bam	other	3731905	3731905	0	+	1	1	161	140	1.0
CP008925.1	h6.sal.bam	other	3731906	3731906	0	+	3	1	106	141	3.0
CP008925.1	h6.sal.bam	other	3731907	3731907	0	+	2	0	100	141	2.0
CP008925.1	h6.sal.bam	other	3731908	3731908	0	+	2	2	102	141	2.0
CP008925.1	h6.sal.bam	other	3731909	3731909	0	+	1	1	100	144	1.0
CP008925.1	h6.sal.bam	other	3731910	3731910	0	+	1	3	101	145	1.0
CP008925.1	h6.sal.bam	other	3731911	3731911	0	+	1	1	99	144	1.0
CP008925.1	h6.sal.bam	other	3731912	3731912	0	+	1	3	100	144	1.0
CP008925.1	h6.sal.bam	other	3731913	3731913	0	+	0	2	98	141	0.0
CP008925.1	h6.sal.bam	other	3731914	3731914	0	+	2	3	99	140	2.0
CP008925.1	h6.sal.bam	other	3731915	3731915	0	+	0	1	96	139	0.0
CP008925.1	h6.sal.bam	other	3731916	3731916	0	+	1	2	96	138	1.0
CP008925.1	h6.sal.bam	other	3731917	3731917	0	+	3	2	97	137	3.0
CP008925.1	h6.sal.bam	other	3731918	3731918	0	+	1	0	93	136	1.0
CP008925.1	h6.sal.bam	other	3731919	3731919	0	+	3	5	96	139	3.0
CP008925.1	h6.sal.bam	other	3731920	3731920	0	+	3	3	99	135	3.0
CP008925.1	h6.sal.bam	other	3731921	3731921	0	+	1	0	99	132	1.0
CP008925.1	h6.sal.bam	other	3731922	3731922	0	+	0	3	99	138	0.0
CP008925.1	h6.sal.bam	other	3731923	3731923	0	+	0	0	98	137	0.0
CP008925.1	h6.sal.bam	other	3731924	3731924	0	+	0	0	98	144	0.0
CP008925.1	h6.sal.bam	other	3731925	3731925	0	+	1	1	98	148	1.0
CP008925.1	h6.sal.bam	other	3731926	3731926	0	+	1	0	99	148	1.0
CP008925.1	h6.sal.bam	other	3731927	3731927	0	+	0	0	99	149	0.0
CP008925.1	h6.sal.bam	other	3731928	3731928	0	+	1	4	99	149	1.0
CP008925.1	h6.sal.bam	other	3731929	3731929	0	+	0	1	99	146	0.0
CP008925.1	h6.sal.bam	other	3731930	3731930	0	+	0	1	99	148	0.0
CP008925.1	h6.sal.bam	other	3731931	3731931	0	+	0	6	97	148	0.0
CP008925.1	h6.sal.bam	other	3731932	3731932	0	+	1	2	98	145	1.0
CP008925.1	h6.sal.bam	other	3731933	3731933	0	+	1	3	97	143	1.0
CP008925.1	h6.sal.bam	other	3731934	3731934	0	+	9	1	104	142	9.0
CP008925.1	h6.sal.bam	other	3731935	3731935	0	+	1	0	102	141	1.0
CP008925.1	h6.sal.bam	other	3731936	3731936	0	+	0	7	102	143	0.0
CP008925.1	h6.sal.bam	other	3731937	3731937	0	+	2	0	104	138	2.0
CP008925.1	h6.sal.bam	other	3731938	3731938	0	+	5	2	105	139	5.0
CP008925.1	h6.sal.bam	other	3731939	3731939	0	+	1	2	106	137	1.0
CP008925.1	h6.sal.bam	other	3731940	3731940	0	+	0	5	101	138	0.0
CP008925.1	h6.sal.bam	other	3731941	3731941	0	+	1	3	102	135	1.0
CP008925.1	h6.sal.bam	other	3731942	3731942	0	+	0	1	102	134	0.0
CP008925.1	h6.sal.bam	other	3731943	3731943	0	+	0	1	99	134	0.0
CP008925.1	h6.sal.bam	other	3731944	3731944	0	+	4	4	103	140	4.0
CP008925.1	h6.sal.bam	other	3731945	3731945	0	+	0	2	101	137	0.0
CP008925.1	h6.sal.bam	other	3731946	3731946	0	+	1	2	102	137	1.0
CP008925.1	h6.sal.bam	other	3731947	3731947	0	+	4	2	106	138	4.0
CP008925.1	h6.sal.bam	other	3731948	3731948	0	+	0	3	105	136	0.0
CP008925.1	h6.sal.bam	other	3731949	3731949	0	+	2	0	106	136	2.0
CP008925.1	h6.sal.bam	other	3731950	3731950	0	+	1	3	106	138	1.0
CP008925.1	h6.sal.bam	other	3731951	3731951	0	+	4	3	108	138	4.0
CP008925.1	h6.sal.bam	other	3731952	3731952	0	+	1	0	106	137	1.0
CP008925.1	h6.sal.bam	other	3731953	3731953	0	+	2	0	108	137	2.0
CP008925.1	h6.sal.bam	other	3731954	3731954	0	+	3	4	109	141	3.0
CP008925.1	h6.sal.bam	other	3731955	3731955	0	+	0	5	109	137	0.0
CP008925.1	h6.sal.bam	other	3731956	3731956	0	+	2	1	109	134	2.0
CP008925.1	h6.sal.bam	other	3731957	3731957	0	+	2	1	106	133	2.0
CP008925.1	h6.sal.bam	other	3731958	3731958	0	+	4	3	107	132	4.0
CP008925.1	h6.sal.bam	other	3731959	3731959	0	+	2	2	108	132	2.0
CP008925.1	h6.sal.bam	other	3731960	3731960	0	+	3	0	108	134	3.0
CP008925.1	h6.sal.bam	other	3731961	3731961	0	+	3	4	111	134	3.0
CP008925.1	h6.sal.bam	other	3731962	3731962	0	+	0	5	110	130	0.0
CP008925.1	h6.sal.bam	other	3731963	3731963	0	+	1	3	110	129	1.0
CP008925.1	h6.sal.bam	other	3731964	3731964	0	+	1	0	108	126	1.0
CP008925.1	h6.sal.bam	other	3731965	3731965	0	+	2	0	110	126	2.0
CP008925.1	h6.sal.bam	other	3731966	3731966	0	+	4	2	114	130	4.0
CP008925.1	h6.sal.bam	other	3731967	3731967	0	+	1	1	114	128	1.0
CP008925.1	h6.sal.bam	other	3731968	3731968	0	+	2	0	115	127	2.0
CP008925.1	h6.sal.bam	other	3731969	3731969	0	+	0	2	115	129	0.0
CP008925.1	h6.sal.bam	other	3731970	3731970	0	+	2	2	112	131	2.0
CP008925.1	h6.sal.bam	other	3731971	3731971	0	+	3	5	115	129	3.0
CP008925.1	h6.sal.bam	other	3731972	3731972	0	+	0	1	114	125	0.0
CP008925.1	h6.sal.bam	other	3731973	3731973	0	+	2	2	114	128	2.0
CP008925.1	h6.sal.bam	other	3731974	3731974	0	+	2	0	114	128	2.0
CP008925.1	h6.sal.bam	other	3731975	3731975	0	+	2	1	116	129	2.0
CP008925.1	h6.sal.bam	other	3731976	3731976	0	+	1	0	114	130	0.6666666666666666
CP008925.1	h6.sal.bam	other	3731977	3731977	0	+	3	2	117	130	2.0
CP008925.1	h6.sal.bam	other	3731978	3731978	0	+	0	1	115	133	0.0
CP008925.1	h6.sal.bam	other	3731979	3731979	0	+	3	1	116	136	1.5
CP008925.1	h6.sal.bam	other	3731980	3731980	0	+	2	3	118	135	1.0
CP008925.1	h6.sal.bam	other	3731981	3731981	0	+	3	0	116	142	1.5
CP008925.1	h6.sal.bam	other	3731982	3731982	0	+	4	2	120	146	2.0
CP008925.1	h6.sal.bam	other	3731983	3731983	0	+	0	3	118	148	0.0
CP008925.1	h6.sal.bam	other	3731984	3731984	0	+	7	2	124	148	4.666666666666667
CP008925.1	h6.sal.bam	other	3731985	3731985	0	+	0	2	122	146	0.0
CP008925.1	h6.sal.bam	other	3731986	3731986	0	+	3	1	123	145	1.5
CP008925.1	h6.sal.bam	other	3731987	3731987	0	+	1	1	123	148	0.6666666666666666
CP008925.1	h6.sal.bam	other	3731988	3731988	0	+	2	0	123	151	1.3333333333333333
CP008925.1	h6.sal.bam	other	3731989	3731989	0	+	1	2	121	155	0.6666666666666666
CP008925.1	h6.sal.bam	other	3731990	3731990	0	+	0	0	121	155	0.0
CP008925.1	h6.sal.bam	other	3731991	3731991	0	+	2	1	123	155	1.0
CP008925.1	h6.sal.bam	other	3731992	3731992	0	+	0	1	122	154	0.0
CP008925.1	h6.sal.bam	other	3731993	3731993	0	+	2	3	124	153	1.0
CP008925.1	h6.sal.bam	other	3731994	3731994	0	+	1	1	123	151	0.5
CP008925.1	h6.sal.bam	other	3731995	3731995	0	+	3	6	123	151	1.5
CP008925.1	h6.sal.bam	other	3731996	3731996	0	+	1	2	123	149	0.5
CP008925.1	h6.sal.bam	other	3731997	3731997	0	+	1	3	124	147	0.5
CP008925.1	h6.sal.bam	other	3731998	3731998	0	+	3	5	126	145	1.5
CP008925.1	h6.sal.bam	other	3731999	3731999	0	+	2	3	128	144	1.0
CP008925.1	h6.sal.bam	other	3732000	3732000	0	+	2	1	130	141	1.0
CP008925.1	h6.sal.bam	other	3732001	3732001	0	+	1	1	130	140	0.5
CP008925.1	h6.sal.bam	other	3732002	3732002	0	+	1	0	131	141	0.5
CP008925.1	h6.sal.bam	other	3732003	3732003	0	+	4	1	134	145	2.0
CP008925.1	h6.sal.bam	other	3732004	3732004	0	+	3	3	137	145	1.5
CP008925.1	h6.sal.bam	other	3732005	3732005	0	+	2	1	139	146	1.0
CP008925.1	h6.sal.bam	other	3732006	3732006	0	+	0	3	139	145	0.0
CP008925.1	h6.sal.bam	other	3732007	3732007	0	+	1	0	139	147	0.5
CP008925.1	h6.sal.bam	other	3732008	3732008	0	+	2	2	131	148	1.0
CP008925.1	h6.sal.bam	other	3732009	3732009	0	+	1	0	130	146	0.5
CP008925.1	h6.sal.bam	other	3732010	3732010	0	+	3	2	133	147	1.5
CP008925.1	h6.sal.bam	other	3732011	3732011	0	+	2	2	133	147	1.0
CP008925.1	h6.sal.bam	other	3732012	3732012	0	+	0	2	133	146	0.0
CP008925.1	h6.sal.bam	other	3732013	3732013	0	+	4	2	133	145	2.0
CP008925.1	h6.sal.bam	other	3732014	3732014	0	+	4	2	136	143	2.0
CP008925.1	h6.sal.bam	other	3732015	3732015	0	+	4	1	140	141	2.0
CP008925.1	h6.sal.bam	other	3732016	3732016	0	+	0	2	139	140	0.0
CP008925.1	h6.sal.bam	other	3732017	3732017	0	+	3	1	142	141	1.5
CP008925.1	h6.sal.bam	GTTC	3732018	3732018	3732026	+	1	7	143	140	0.5
CP008925.1	h6.sal.bam	other	3732019	3732019	0	+	2	1	141	133	1.0
CP008925.1	h6.sal.bam	GTTC	3732020	3732020	3732026	+	1	2	142	134	0.5
CP008925.1	h6.sal.bam	other	3732021	3732021	0	+	1	4	142	132	0.5
CP008925.1	h6.sal.bam	other	3732022	3732022	0	+	0	4	138	128	0.0
CP008925.1	h6.sal.bam	other	3732023	3732023	0	+	1	1	139	128	0.5
CP008925.1	h6.sal.bam	other	3732024	3732024	0	+	3	1	139	127	1.5
CP008925.1	h6.sal.bam	other	3732025	3732025	0	+	1	2	140	126	0.5
CP008925.1	h6.sal.bam	other	3732026	3732026	0	+	6	1	142	131	3.0
CP008925.1	h6.sal.bam	other	3732027	3732027	0	+	1	1	142	130	0.5
CP008925.1	h6.sal.bam	other	3732028	3732028	0	+	1	3	141	129	0.5
CP008925.1	h6.sal.bam	other	3732029	3732029	0	+	4	2	142	126	2.0
CP008925.1	h6.sal.bam	other	3732030	3732030	0	+	0	0	142	124	0.0
CP008925.1	h6.sal.bam	other	3732031	3732031	0	+	0	2	140	129	0.0
CP008925.1	h6.sal.bam	other	3732032	3732032	0	+	1	0	135	130	0.5
CP008925.1	h6.sal.bam	other	3732033	3732033	0	+	0	1	130	133	0.0
CP008925.1	h6.sal.bam	other	3732034	3732034	0	+	0	4	130	134	0.0
CP008925.1	h6.sal.bam	GTTC	3732035	3732035	3732026	+	0	1	130	131	0.0
CP008925.1	h6.sal.bam	other	3732036	3732036	0	+	2	1	129	131	1.0
CP008925.1	h6.sal.bam	GTTC	3732037	3732037	3732026	+	1	2	130	130	0.5
CP008925.1	h6.sal.bam	other	3732038	3732038	0	+	3	2	132	132	1.5
CP008925.1	h6.sal.bam	other	3732039	3732039	0	+	1	2	132	130	0.5
CP008925.1	h6.sal.bam	other	3732040	3732040	0	+	4	0	134	129	2.0
CP008925.1	h6.sal.bam	other	3732041	3732041	0	+	1	0	130	131	0.5
CP008925.1	h6.sal.bam	other	3732042	3732042	0	+	2	0	132	131	1.0
CP008925.1	h6.sal.bam	other	3732043	3732043	0	+	4	2	134	132	2.0
CP008925.1	h6.sal.bam	other	3732044	3732044	0	+	3	5	137	130	1.5
CP008925.1	h6.sal.bam	other	3732045	3732045	0	+	1	1	136	125	0.5
CP008925.1	h6.sal.bam	other	3732046	3732046	0	+	2	0	135	125	1.0
CP008925.1	h6.sal.bam	other	3732047	3732047	0	+	2	4	137	125	1.0
CP008925.1	h6.sal.bam	other	3732048	3732048	0	+	0	2	135	127	0.0
CP008925.1	h6.sal.bam	other	3732049	3732049	0	+	0	1	132	125	0.0
CP008925.1	h6.sal.bam	other	3732050	3732050	0	+	2	2	132	125	1.0
CP008925.1	h6.sal.bam	other	3732051	3732051	0	+	0	5	132	124	0.0
CP008925.1	h6.sal.bam	other	3732052	3732052	0	+	2	2	131	120	1.0
CP008925.1	h6.sal.bam	other	3732053	3732053	0	+	2	2	133	119	1.0
CP008925.1	h6.sal.bam	other	3732054	3732054	0	+	3	5	133	117	1.5
CP008925.1	h6.sal.bam	other	3732055	3732055	0	+	2	6	132	113	1.0
CP008925.1	h6.sal.bam	other	3732056	3732056	0	+	4	2	129	108	2.0
CP008925.1	h6.sal.bam	other	3732057	3732057	0	+	5	3	134	107	2.5
CP008925.1	h6.sal.bam	other	3732058	3732058	0	+	5	3	139	104	2.5
CP008925.1	h6.sal.bam	other	3732059	3732059	0	+	0	1	132	101	0.0
CP008925.1	h6.sal.bam	other	3732060	3732060	0	+	1	1	133	103	0.5
CP008925.1	h6.sal.bam	other	3732061	3732061	0	+	3	3	132	102	1.5
CP008925.1	h6.sal.bam	other	3732062	3732062	0	+	3	4	134	103	1.5
CP008925.1	h6.sal.bam	other	3732063	3732063	0	+	4	4	136	99	2.0
CP008925.1	h6.sal.bam	other	3732064	3732064	0	+	2	2	138	95	1.0
CP008925.1	h6.sal.bam	other	3732065	3732065	0	+	2	0	140	98	1.0
CP008925.1	h6.sal.bam	other	3732066	3732066	0	+	3	0	141	98	1.5
CP008925.1	h6.sal.bam	other	3732067	3732067	0	+	0	1	141	98	0.0
CP008925.1	h6.sal.bam	other	3732068	3732068	0	+	2	0	141	107	1.0
CP008925.1	h6.sal.bam	other	3732069	3732069	0	+	0	2	137	113	0.0
CP008925.1	h6.sal.bam	other	3732070	3732070	0	+	2	3	139	111	1.0
CP008925.1	h6.sal.bam	other	3732071	3732071	0	+	2	0	140	111	1.0
CP008925.1	h6.sal.bam	other	3732072	3732072	0	+	2	1	141	112	1.0
CP008925.1	h6.sal.bam	other	3732073	3732073	0	+	2	4	140	112	1.0
CP008925.1	h6.sal.bam	other	3732074	3732074	0	+	3	1	141	108	1.5
CP008925.1	h6.sal.bam	other	3732075	3732075	0	+	0	1	138	108	0.0
CP008925.1	h6.sal.bam	other	3732076	3732076	0	+	0	4	136	108	0.0
CP008925.1	h6.sal.bam	other	3732077	3732077	0	+	0	1	133	105	0.0
CP008925.1	h6.sal.bam	other	3732078	3732078	0	+	3	2	133	106	1.5
CP008925.1	h6.sal.bam	other	3732079	3732079	0	+	1	2	132	106	0.5
CP008925.1	h6.sal.bam	other	3732080	3732080	0	+	0	4	131	104	0.0
CP008925.1	h6.sal.bam	other	3732081	3732081	0	+	1	2	132	105	0.5
CP008925.1	h6.sal.bam	other	3732082	3732082	0	+	1	0	132	103	0.5
CP008925.1	h6.sal.bam	other	3732083	3732083	0	+	1	0	131	108	0.5
CP008925.1	h6.sal.bam	other	3732084	3732084	0	+	1	1	131	108	0.5
CP008925.1	h6.sal.bam	other	3732085	3732085	0	+	2	2	130	109	1.0
CP008925.1	h6.sal.bam	other	3732086	3732086	0	+	0	2	129	111	0.0
CP008925.1	h6.sal.bam	other	3732087	3732087	0	+	2	0	119	111	1.0
CP008925.1	h6.sal.bam	other	3732088	3732088	0	+	3	0	122	114	1.5
CP008925.1	h6.sal.bam	other	3732089	3732089	0	+	2	2	124	115	1.0
CP008925.1	h6.sal.bam	other	3732090	3732090	0	+	1	1	125	113	0.5
CP008925.1	h6.sal.bam	other	3732091	3732091	0	+	3	0	128	114	1.5
CP008925.1	h6.sal.bam	other	3732092	3732092	0	+	1	0	127	114	0.5
CP008925.1	h6.sal.bam	other	3732093	3732093	0	+	0	0	126	114	0.0
CP008925.1	h6.sal.bam	other	3732094	3732094	0	+	4	2	128	125	2.0
CP008925.1	h6.sal.bam	other	3732095	3732095	0	+	1	1	128	125	0.5
CP008925.1	h6.sal.bam	other	3732096	3732096	0	+	1	2	128	127	0.5
CP008925.1	h6.sal.bam	other	3732097	3732097	0	+	2	1	130	125	1.0
CP008925.1	h6.sal.bam	other	3732098	3732098	0	+	3	0	132	124	1.5
CP008925.1	h6.sal.bam	other	3732099	3732099	0	+	5	6	134	124	2.5
CP008925.1	h6.sal.bam	other	3732100	3732100	0	+	1	1	133	127	0.5
CP008925.1	h6.sal.bam	other	3732101	3732101	0	+	2	0	129	128	1.0
CP008925.1	h6.sal.bam	other	3732102	3732102	0	+	0	1	128	128	0.0
CP008925.1	h6.sal.bam	other	3732103	3732103	0	+	4	2	132	127	2.0
CP008925.1	h6.sal.bam	GAAC	3732104	3732104	3732112	+	3	2	131	127	1.5
CP008925.1	h6.sal.bam	other	3732105	3732105	0	+	5	0	136	125	2.5
CP008925.1	h6.sal.bam	GAAC	3732106	3732106	3732112	+	3	3	139	125	1.5
CP008925.1	h6.sal.bam	other	3732107	3732107	0	+	3	3	141	128	1.5
CP008925.1	h6.sal.bam	other	3732108	3732108	0	+	0	2	140	125	0.0
CP008925.1	h6.sal.bam	other	3732109	3732109	0	+	3	1	143	125	1.5
CP008925.1	h6.sal.bam	other	3732110	3732110	0	+	1	2	144	124	0.5
CP008925.1	h6.sal.bam	other	3732111	3732111	0	+	4	1	145	122	2.0
CP008925.1	h6.sal.bam	other	3732112	3732112	0	+	2	2	146	128	1.0
CP008925.1	h6.sal.bam	other	3732113	3732113	0	+	1	1	143	130	0.5
CP008925.1	h6.sal.bam	other	3732114	3732114	0	+	1	0	140	131	0.5
CP008925.1	h6.sal.bam	other	3732115	3732115	0	+	2	2	142	131	1.0
CP008925.1	h6.sal.bam	other	3732116	3732116	0	+	2	1	143	130	1.0
CP008925.1	h6.sal.bam	other	3732117	3732117	0	+	3	0	144	135	1.5
CP008925.1	h6.sal.bam	other	3732118	3732118	0	+	7	0	147	135	3.5
CP008925.1	h6.sal.bam	other	3732119	3732119	0	+	1	1	145	137	0.5
CP008925.1	h6.sal.bam	other	3732120	3732120	0	+	2	0	147	136	1.0
CP008925.1	h6.sal.bam	GAAC	3732121	3732121	3732112	+	6	4	151	136	3.0
CP008925.1	h6.sal.bam	other	3732122	3732122	0	+	1	2	150	132	0.5
CP008925.1	h6.sal.bam	GAAC	3732123	3732123	3732112	+	2	0	152	137	1.0
CP008925.1	h6.sal.bam	other	3732124	3732124	0	+	1	1	153	137	0.5
CP008925.1	h6.sal.bam	other	3732125	3732125	0	+	2	1	151	136	1.0
CP008925.1	h6.sal.bam	other	3732126	3732126	0	+	0	1	151	135	0.0
CP008925.1	h6.sal.bam	other	3732127	3732127	0	+	2	1	150	134	1.0
CP008925.1	h6.sal.bam	other	3732128	3732128	0	+	1	0	150	134	0.5
CP008925.1	h6.sal.bam	other	3732129	3732129	0	+	0	1	147	134	0.0
CP008925.1	h6.sal.bam	other	3732130	3732130	0	+	4	1	151	133	2.0
CP008925.1	h6.sal.bam	other	3732131	3732131	0	+	1	1	148	138	0.5
CP008925.1	h6.sal.bam	other	3732132	3732132	0	+	1	3	144	137	0.5
CP008925.1	h6.sal.bam	other	3732133	3732133	0	+	3	2	142	135	1.5
CP008925.1	h6.sal.bam	other	3732134	3732134	0	+	3	0	145	136	1.5
CP008925.1	h6.sal.bam	other	3732135	3732135	0	+	1	0	145	136	0.5
CP008925.1	h6.sal.bam	other	3732136	3732136	0	+	3	2	145	139	1.5
CP008925.1	h6.sal.bam	other	3732137	3732137	0	+	2	1	140	140	1.0
CP008925.1	h6.sal.bam	other	3732138	3732138	0	+	2	0	140	143	1.0
CP008925.1	h6.sal.bam	other	3732139	3732139	0	+	1	4	141	143	0.5
CP008925.1	h6.sal.bam	other	3732140	3732140	0	+	1	5	140	140	0.5
CP008925.1	h6.sal.bam	GAAC	3732141	3732141	3732149	+	1	1	138	136	0.5
CP008925.1	h6.sal.bam	other	3732142	3732142	0	+	6	5	144	135	3.0
CP008925.1	h6.sal.bam	GAAC	3732143	3732143	3732149	+	4	7	144	130	2.0
CP008925.1	h6.sal.bam	other	3732144	3732144	0	+	2	2	145	125	1.0
CP008925.1	h6.sal.bam	other	3732145	3732145	0	+	2	1	147	123	1.0
CP008925.1	h6.sal.bam	other	3732146	3732146	0	+	1	1	146	124	0.5
CP008925.1	h6.sal.bam	other	3732147	3732147	0	+	4	0	149	124	2.0
CP008925.1	h6.sal.bam	other	3732148	3732148	0	+	2	0	146	124	1.0
CP008925.1	h6.sal.bam	other	3732149	3732149	0	+	1	2	147	126	0.5
CP008925.1	h6.sal.bam	other	3732150	3732150	0	+	0	1	147	124	0.0
CP008925.1	h6.sal.bam	other	3732151	3732151	0	+	0	0	146	128	0.0
CP008925.1	h6.sal.bam	other	3732152	3732152	0	+	2	2	148	133	1.0
CP008925.1	h6.sal.bam	other	3732153	3732153	0	+	2	2	147	133	1.0
CP008925.1	h6.sal.bam	other	3732154	3732154	0	+	2	0	149	131	1.0
CP008925.1	h6.sal.bam	GTTC	3732155	3732155	3732163	+	0	5	149	133	0.0
CP008925.1	h6.sal.bam	other	3732156	3732156	0	+	3	0	151	129	1.5
CP008925.1	h6.sal.bam	GTTC	3732157	3732157	3732163	+	2	4	152	129	1.0
CP008925.1	h6.sal.bam	GAAC	3732158	3732158	3732149	+	3	0	154	127	1.5
CP008925.1	h6.sal.bam	other	3732159	3732159	0	+	0	2	153	127	0.0
CP008925.1	h6.sal.bam	GAAC	3732160	3732160	3732149	+	2	4	153	126	1.0
CP008925.1	h6.sal.bam	other	3732161	3732161	0	+	2	2	155	123	1.0
CP008925.1	h6.sal.bam	other	3732162	3732162	0	+	1	4	149	122	0.5
CP008925.1	h6.sal.bam	other	3732163	3732163	0	+	5	0	153	120	2.5
CP008925.1	h6.sal.bam	other	3732164	3732164	0	+	2	2	155	120	1.0
CP008925.1	h6.sal.bam	other	3732165	3732165	0	+	0	1	154	122	0.0
CP008925.1	h6.sal.bam	other	3732166	3732166	0	+	0	1	151	122	0.0
CP008925.1	h6.sal.bam	other	3732167	3732167	0	+	4	6	154	124	2.0
CP008925.1	h6.sal.bam	other	3732168	3732168	0	+	2	3	156	119	1.0
CP008925.1	h6.sal.bam	other	3732169	3732169	0	+	1	2	154	119	0.5
CP008925.1	h6.sal.bam	other	3732170	3732170	0	+	5	3	157	121	2.5
CP008925.1	h6.sal.bam	other	3732171	3732171	0	+	0	0	154	121	0.0
CP008925.1	h6.sal.bam	GTTC	3732172	3732172	3732163	+	4	6	156	123	2.0
CP008925.1	h6.sal.bam	other	3732173	3732173	0	+	0	0	150	118	0.0
CP008925.1	h6.sal.bam	GTTC	3732174	3732174	3732163	+	5	3	154	118	2.5
CP008925.1	h6.sal.bam	other	3732175	3732175	0	+	2	2	154	118	1.0
CP008925.1	h6.sal.bam	other	3732176	3732176	0	+	2	0	156	119	1.0
CP008925.1	h6.sal.bam	other	3732177	3732177	0	+	3	2	159	121	1.5
CP008925.1	h6.sal.bam	other	3732178	3732178	0	+	2	0	154	122	1.0
CP008925.1	h6.sal.bam	other	3732179	3732179	0	+	3	2	157	123	1.5
CP008925.1	h6.sal.bam	other	3732180	3732180	0	+	1	1	154	122	0.5
CP008925.1	h6.sal.bam	other	3732181	3732181	0	+	3	3	153	121	1.5
CP008925.1	h6.sal.bam	other	3732182	3732182	0	+	2	0	153	124	1.0
CP008925.1	h6.sal.bam	other	3732183	3732183	0	+	1	2	151	124	0.5
CP008925.1	h6.sal.bam	other	3732184	3732184	0	+	2	4	148	124	1.0
CP008925.1	h6.sal.bam	other	3732185	3732185	0	+	1	3	149	123	0.5
CP008925.1	h6.sal.bam	other	3732186	3732186	0	+	1	0	150	126	0.5
CP008925.1	h6.sal.bam	other	3732187	3732187	0	+	9	5	156	127	4.5
CP008925.1	h6.sal.bam	other	3732188	3732188	0	+	2	2	158	122	1.0
CP008925.1	h6.sal.bam	other	3732189	3732189	0	+	1	2	158	125	0.5
CP008925.1	h6.sal.bam	other	3732190	3732190	0	+	1	5	157	124	0.5
CP008925.1	h6.sal.bam	other	3732191	3732191	0	+	3	0	157	120	1.5
CP008925.1	h6.sal.bam	other	3732192	3732192	0	+	5	0	160	121	2.5
CP008925.1	h6.sal.bam	other	3732193	3732193	0	+	4	1	158	123	2.0
CP008925.1	h6.sal.bam	other	3732194	3732194	0	+	5	2	160	127	2.5
CP008925.1	h6.sal.bam	other	3732195	3732195	0	+	2	3	162	126	1.0
CP008925.1	h6.sal.bam	other	3732196	3732196	0	+	1	2	156	123	0.5
CP008925.1	h6.sal.bam	other	3732197	3732197	0	+	2	0	156	121	1.0
CP008925.1	h6.sal.bam	other	3732198	3732198	0	+	4	0	159	122	2.0
CP008925.1	h6.sal.bam	other	3732199	3732199	0	+	0	0	156	123	0.0
CP008925.1	h6.sal.bam	other	3732200	3732200	0	+	4	0	160	125	2.0
CP008925.1	h6.sal.bam	other	3732201	3732201	0	+	0	0	160	128	0.0
CP008925.1	h6.sal.bam	other	3732202	3732202	0	+	1	1	158	130	0.5
CP008925.1	h6.sal.bam	other	3732203	3732203	0	+	0	0	158	129	0.0
CP008925.1	h6.sal.bam	other	3732204	3732204	0	+	2	2	160	129	1.0
CP008925.1	h6.sal.bam	other	3732205	3732205	0	+	2	5	158	127	1.0
CP008925.1	h6.sal.bam	other	3732206	3732206	0	+	1	0	158	122	0.5
CP008925.1	h6.sal.bam	other	3732207	3732207	0	+	0	1	157	129	0.0
CP008925.1	h6.sal.bam	other	3732208	3732208	0	+	1	3	155	130	0.5
CP008925.1	h6.sal.bam	other	3732209	3732209	0	+	2	0	154	127	1.0
CP008925.1	h6.sal.bam	other	3732210	3732210	0	+	0	3	153	129	0.0
CP008925.1	h6.sal.bam	other	3732211	3732211	0	+	2	2	148	129	1.0
CP008925.1	h6.sal.bam	other	3732212	3732212	0	+	2	4	150	128	1.0
CP008925.1	h6.sal.bam	other	3732213	3732213	0	+	1	1	151	125	0.5
CP008925.1	h6.sal.bam	other	3732214	3732214	0	+	1	0	151	125	0.5
CP008925.1	h6.sal.bam	other	3732215	3732215	0	+	5	1	154	125	2.5
CP008925.1	h6.sal.bam	other	3732216	3732216	0	+	1	0	149	127	0.5
CP008925.1	h6.sal.bam	other	3732217	3732217	0	+	4	1	153	127	2.0
CP008925.1	h6.sal.bam	other	3732218	3732218	0	+	1	1	150	131	0.5
CP008925.1	h6.sal.bam	other	3732219	3732219	0	+	0	2	148	130	0.0
CP008925.1	h6.sal.bam	other	3732220	3732220	0	+	1	0	147	136	0.5
CP008925.1	h6.sal.bam	other	3732221	3732221	0	+	2	1	148	145	1.0
CP008925.1	h6.sal.bam	other	3732222	3732222	0	+	0	1	144	144	0.0
CP008925.1	h6.sal.bam	other	3732223	3732223	0	+	3	2	144	148	1.5
CP008925.1	h6.sal.bam	other	3732224	3732224	0	+	1	0	145	146	0.5
CP008925.1	h6.sal.bam	other	3732225	3732225	0	+	1	5	146	149	0.5
CP008925.1	h6.sal.bam	other	3732226	3732226	0	+	3	5	148	146	1.5
CP008925.1	h6.sal.bam	other	3732227	3732227	0	+	1	2	148	147	0.5
CP008925.1	h6.sal.bam	other	3732228	3732228	0	+	4	1	150	147	2.0
CP008925.1	h6.sal.bam	other	3732229	3732229	0	+	2	1	150	153	1.0
CP008925.1	h6.sal.bam	other	3732230	3732230	0	+	7	0	157	156	3.5
CP008925.1	h6.sal.bam	other	3732231	3732231	0	+	3	1	150	157	1.5
CP008925.1	h6.sal.bam	other	3732232	3732232	0	+	1	1	151	157	0.5
CP008925.1	h6.sal.bam	other	3732233	3732233	0	+	6	0	157	158	3.0
CP008925.1	h6.sal.bam	other	3732234	3732234	0	+	2	1	159	158	1.0
CP008925.1	h6.sal.bam	other	3732235	3732235	0	+	1	1	160	163	0.5
CP008925.1	h6.sal.bam	other	3732236	3732236	0	+	2	1	160	162	1.0
CP008925.1	h6.sal.bam	other	3732237	3732237	0	+	2	2	160	163	1.0
CP008925.1	h6.sal.bam	other	3732238	3732238	0	+	3	5	158	163	1.5
CP008925.1	h6.sal.bam	other	3732239	3732239	0	+	6	0	163	161	3.0
CP008925.1	h6.sal.bam	other	3732240	3732240	0	+	1	1	164	165	0.5
CP008925.1	h6.sal.bam	other	3732241	3732241	0	+	4	4	160	166	2.0
CP008925.1	h6.sal.bam	other	3732242	3732242	0	+	1	0	161	163	0.5
CP008925.1	h6.sal.bam	other	3732243	3732243	0	+	3	3	160	164	1.5
CP008925.1	h6.sal.bam	other	3732244	3732244	0	+	3	5	163	163	1.5
CP008925.1	h6.sal.bam	other	3732245	3732245	0	+	0	3	163	158	0.0
CP008925.1	h6.sal.bam	other	3732246	3732246	0	+	3	0	166	155	1.5
CP008925.1	h6.sal.bam	other	3732247	3732247	0	+	1	1	162	157	0.5
CP008925.1	h6.sal.bam	other	3732248	3732248	0	+	2	0	160	159	1.0
CP008925.1	h6.sal.bam	other	3732249	3732249	0	+	2	3	162	159	1.0
CP008925.1	h6.sal.bam	other	3732250	3732250	0	+	2	4	162	157	1.0
CP008925.1	h6.sal.bam	other	3732251	3732251	0	+	9	2	169	153	4.5
CP008925.1	h6.sal.bam	other	3732252	3732252	0	+	1	2	167	151	0.5
CP008925.1	h6.sal.bam	other	3732253	3732253	0	+	0	1	165	152	0.0
CP008925.1	h6.sal.bam	other	3732254	3732254	0	+	4	2	165	151	2.0
CP008925.1	h6.sal.bam	other	3732255	3732255	0	+	2	2	166	156	1.0
CP008925.1	h6.sal.bam	other	3732256	3732256	0	+	6	4	169	155	3.0
CP008925.1	h6.sal.bam	other	3732257	3732257	0	+	4	0	171	155	2.0
CP008925.1	h6.sal.bam	other	3732258	3732258	0	+	1	4	171	156	0.5
CP008925.1	h6.sal.bam	other	3732259	3732259	0	+	1	3	170	155	0.5
CP008925.1	h6.sal.bam	other	3732260	3732260	0	+	4	4	173	153	2.0
CP008925.1	h6.sal.bam	other	3732261	3732261	0	+	1	0	172	149	0.5
CP008925.1	h6.sal.bam	other	3732262	3732262	0	+	2	4	167	153	1.0
CP008925.1	h6.sal.bam	other	3732263	3732263	0	+	6	1	171	151	3.0
CP008925.1	h6.sal.bam	other	3732264	3732264	0	+	2	1	171	150	1.0
CP008925.1	h6.sal.bam	other	3732265	3732265	0	+	1	1	172	149	0.5
CP008925.1	h6.sal.bam	other	3732266	3732266	0	+	4	2	168	156	2.0
CP008925.1	h6.sal.bam	other	3732267	3732267	0	+	3	1	171	154	1.5
CP008925.1	h6.sal.bam	other	3732268	3732268	0	+	2	5	169	156	1.0
CP008925.1	h6.sal.bam	other	3732269	3732269	0	+	0	2	164	153	0.0
CP008925.1	h6.sal.bam	other	3732270	3732270	0	+	2	0	164	151	1.0
CP008925.1	h6.sal.bam	other	3732271	3732271	0	+	3	0	166	152	1.5
CP008925.1	h6.sal.bam	other	3732272	3732272	0	+	2	1	163	153	1.0
CP008925.1	h6.sal.bam	other	3732273	3732273	0	+	4	1	167	152	2.0
CP008925.1	h6.sal.bam	other	3732274	3732274	0	+	0	2	163	152	0.0
CP008925.1	h6.sal.bam	other	3732275	3732275	0	+	0	3	163	152	0.0
CP008925.1	h6.sal.bam	other	3732276	3732276	0	+	5	2	168	149	2.5
CP008925.1	h6.sal.bam	other	3732277	3732277	0	+	1	1	168	148	0.5
CP008925.1	h6.sal.bam	other	3732278	3732278	0	+	1	3	169	148	0.5
CP008925.1	h6.sal.bam	other	3732279	3732279	0	+	2	1	169	145	1.0
CP008925.1	h6.sal.bam	other	3732280	3732280	0	+	1	2	167	145	0.5
CP008925.1	h6.sal.bam	other	3732281	3732281	0	+	2	0	168	143	1.0
CP008925.1	h6.sal.bam	other	3732282	3732282	0	+	2	2	170	143	1.0
CP008925.1	h6.sal.bam	other	3732283	3732283	0	+	1	0	170	144	0.5
CP008925.1	h6.sal.bam	other	3732284	3732284	0	+	1	2	169	148	0.5
CP008925.1	h6.sal.bam	other	3732285	3732285	0	+	2	3	170	148	1.0
CP008925.1	h6.sal.bam	other	3732286	3732286	0	+	1	2	170	145	0.5
CP008925.1	h6.sal.bam	other	3732287	3732287	0	+	3	1	171	145	1.5
CP008925.1	h6.sal.bam	other	3732288	3732288	0	+	5	1	175	144	2.5
CP008925.1	h6.sal.bam	other	3732289	3732289	0	+	6	0	180	143	3.0
CP008925.1	h6.sal.bam	other	3732290	3732290	0	+	0	3	175	149	0.0
CP008925.1	h6.sal.bam	other	3732291	3732291	0	+	2	2	176	147	1.0
CP008925.1	h6.sal.bam	other	3732292	3732292	0	+	0	1	172	145	0.0
CP008925.1	h6.sal.bam	other	3732293	3732293	0	+	2	4	173	144	1.0
CP008925.1	h6.sal.bam	other	3732294	3732294	0	+	2	4	174	145	1.0
CP008925.1	h6.sal.bam	other	3732295	3732295	0	+	1	9	174	144	0.5
CP008925.1	h6.sal.bam	other	3732296	3732296	0	+	3	3	175	137	1.5
CP008925.1	h6.sal.bam	other	3732297	3732297	0	+	1	2	175	134	0.5
CP008925.1	h6.sal.bam	other	3732298	3732298	0	+	10	1	181	135	5.0
CP008925.1	h6.sal.bam	other	3732299	3732299	0	+	1	2	182	134	0.5
CP008925.1	h6.sal.bam	other	3732300	3732300	0	+	3	2	181	135	1.5
CP008925.1	h6.sal.bam	other	3732301	3732301	0	+	5	6	183	135	2.5
CP008925.1	h6.sal.bam	other	3732302	3732302	0	+	0	2	179	132	0.0
CP008925.1	h6.sal.bam	other	3732303	3732303	0	+	3	7	182	133	1.5
CP008925.1	h6.sal.bam	other	3732304	3732304	0	+	3	4	183	129	1.5
CP008925.1	h6.sal.bam	other	3732305	3732305	0	+	2	1	177	126	1.0
CP008925.1	h6.sal.bam	other	3732306	3732306	0	+	1	1	178	132	0.5
CP008925.1	h6.sal.bam	other	3732307	3732307	0	+	2	3	179	133	1.0
CP008925.1	h6.sal.bam	other	3732308	3732308	0	+	1	1	174	132	0.5
CP008925.1	h6.sal.bam	other	3732309	3732309	0	+	2	4	174	135	1.0
CP008925.1	h6.sal.bam	other	3732310	3732310	0	+	0	0	173	131	0.0
CP008925.1	h6.sal.bam	other	3732311	3732311	0	+	7	2	178	132	3.5
CP008925.1	h6.sal.bam	other	3732312	3732312	0	+	1	2	177	130	0.5
CP008925.1	h6.sal.bam	other	3732313	3732313	0	+	2	3	171	130	1.0
CP008925.1	h6.sal.bam	other	3732314	3732314	0	+	1	4	172	127	0.5
CP008925.1	h6.sal.bam	other	3732315	3732315	0	+	0	2	167	126	0.0
CP008925.1	h6.sal.bam	other	3732316	3732316	0	+	3	1	169	125	1.5
CP008925.1	h6.sal.bam	other	3732317	3732317	0	+	2	1	168	128	1.0
CP008925.1	h6.sal.bam	other	3732318	3732318	0	+	3	2	171	129	1.5
CP008925.1	h6.sal.bam	other	3732319	3732319	0	+	0	0	169	132	0.0
CP008925.1	h6.sal.bam	other	3732320	3732320	0	+	0	3	168	134	0.0
CP008925.1	h6.sal.bam	other	3732321	3732321	0	+	0	2	164	131	0.0
CP008925.1	h6.sal.bam	other	3732322	3732322	0	+	0	1	163	131	0.0
CP008925.1	h6.sal.bam	other	3732323	3732323	0	+	5	1	166	134	5.0
CP008925.1	h6.sal.bam	other	3732324	3732324	0	+	2	0	167	133	1.3333333333333333
CP008925.1	h6.sal.bam	other	3732325	3732325	0	+	2	3	167	134	1.3333333333333333
CP008925.1	h6.sal.bam	other	3732326	3732326	0	+	0	3	159	134	0.0
CP008925.1	h6.sal.bam	other	3732327	3732327	0	+	0	0	158	133	0.0
CP008925.1	h6.sal.bam	other	3732328	3732328	0	+	0	2	158	134	0.0
CP008925.1	h6.sal.bam	other	3732329	3732329	0	+	2	2	156	133	1.0
CP008925.1	h6.sal.bam	other	3732330	3732330	0	+	2	1	150	135	1.0
CP008925.1	h6.sal.bam	other	3732331	3732331	0	+	1	4	151	134	0.5
CP008925.1	h6.sal.bam	other	3732332	3732332	0	+	1	1	147	133	0.5
CP008925.1	h6.sal.bam	other	3732333	3732333	0	+	1	2	147	135	0.5
CP008925.1	h6.sal.bam	other	3732334	3732334	0	+	0	1	145	134	0.0
CP008925.1	h6.sal.bam	other	3732335	3732335	0	+	2	0	145	135	1.0
CP008925.1	h6.sal.bam	other	3732336	3732336	0	+	3	5	144	135	1.5
CP008925.1	h6.sal.bam	other	3732337	3732337	0	+	0	2	139	132	0.0
CP008925.1	h6.sal.bam	other	3732338	3732338	0	+	2	0	141	130	1.0
CP008925.1	h6.sal.bam	other	3732339	3732339	0	+	1	3	140	130	0.5
CP008925.1	h6.sal.bam	other	3732340	3732340	0	+	2	4	141	138	1.0
CP008925.1	h6.sal.bam	other	3732341	3732341	0	+	0	2	137	134	0.0
CP008925.1	h6.sal.bam	other	3732342	3732342	0	+	0	1	134	137	0.0
CP008925.1	h6.sal.bam	other	3732343	3732343	0	+	2	3	133	140	1.0
CP008925.1	h6.sal.bam	other	3732344	3732344	0	+	0	0	133	138	0.0
CP008925.1	h6.sal.bam	other	3732345	3732345	0	+	6	1	137	142	3.0
CP008925.1	h6.sal.bam	other	3732346	3732346	0	+	4	1	138	141	2.6666666666666665
CP008925.1	h6.sal.bam	other	3732347	3732347	0	+	5	0	141	142	2.5
CP008925.1	h6.sal.bam	other	3732348	3732348	0	+	2	1	139	142	1.0
CP008925.1	h6.sal.bam	other	3732349	3732349	0	+	2	2	140	141	1.0
CP008925.1	h6.sal.bam	other	3732350	3732350	0	+	5	0	141	141	2.5
CP008925.1	h6.sal.bam	other	3732351	3732351	0	+	2	2	143	141	1.0
CP008925.1	h6.sal.bam	other	3732352	3732352	0	+	1	1	142	145	0.5
CP008925.1	h6.sal.bam	other	3732353	3732353	0	+	2	0	144	149	1.0
CP008925.1	h6.sal.bam	other	3732354	3732354	0	+	1	0	141	151	0.5
CP008925.1	h6.sal.bam	other	3732355	3732355	0	+	0	0	138	151	0.0
CP008925.1	h6.sal.bam	other	3732356	3732356	0	+	0	3	138	151	0.0
CP008925.1	h6.sal.bam	other	3732357	3732357	0	+	0	0	136	148	0.0
CP008925.1	h6.sal.bam	other	3732358	3732358	0	+	1	4	137	151	0.5
CP008925.1	h6.sal.bam	other	3732359	3732359	0	+	2	2	138	149	1.0
CP008925.1	h6.sal.bam	other	3732360	3732360	0	+	1	0	138	147	0.5
CP008925.1	h6.sal.bam	other	3732361	3732361	0	+	3	2	139	147	1.5
CP008925.1	h6.sal.bam	other	3732362	3732362	0	+	0	3	136	154	0.0
CP008925.1	h6.sal.bam	other	3732363	3732363	0	+	2	0	128	152	1.0
CP008925.1	h6.sal.bam	other	3732364	3732364	0	+	1	4	129	153	0.5
CP008925.1	h6.sal.bam	other	3732365	3732365	0	+	0	1	128	152	0.0
CP008925.1	h6.sal.bam	other	3732366	3732366	0	+	0	0	126	153	0.0
CP008925.1	h6.sal.bam	other	3732367	3732367	0	+	1	3	127	155	0.5
CP008925.1	h6.sal.bam	other	3732368	3732368	0	+	4	1	129	153	2.0
CP008925.1	h6.sal.bam	other	3732369	3732369	0	+	1	3	128	152	0.5
CP008925.1	h6.sal.bam	other	3732370	3732370	0	+	3	2	130	149	1.5
CP008925.1	h6.sal.bam	other	3732371	3732371	0	+	1	0	129	149	0.5
CP008925.1	h6.sal.bam	other	3732372	3732372	0	+	5	2	124	152	2.5
CP008925.1	h6.sal.bam	other	3732373	3732373	0	+	0	0	124	150	0.0
CP008925.1	h6.sal.bam	other	3732374	3732374	0	+	3	3	123	154	1.5
CP008925.1	h6.sal.bam	other	3732375	3732375	0	+	1	2	121	152	0.5
CP008925.1	h6.sal.bam	other	3732376	3732376	0	+	2	4	120	150	1.0
CP008925.1	h6.sal.bam	other	3732377	3732377	0	+	3	2	123	146	1.5
CP008925.1	h6.sal.bam	other	3732378	3732378	0	+	4	3	124	144	2.0
CP008925.1	h6.sal.bam	other	3732379	3732379	0	+	1	2	124	141	0.5
CP008925.1	h6.sal.bam	other	3732380	3732380	0	+	4	7	126	141	2.0
CP008925.1	h6.sal.bam	other	3732381	3732381	0	+	0	2	125	136	0.0
CP008925.1	h6.sal.bam	other	3732382	3732382	0	+	2	2	125	136	1.0
CP008925.1	h6.sal.bam	other	3732383	3732383	0	+	5	4	129	137	2.5
CP008925.1	h6.sal.bam	other	3732384	3732384	0	+	4	1	131	133	2.0
CP008925.1	h6.sal.bam	other	3732385	3732385	0	+	3	1	134	135	1.5
CP008925.1	h6.sal.bam	other	3732386	3732386	0	+	2	1	127	137	1.0
CP008925.1	h6.sal.bam	other	3732387	3732387	0	+	1	1	128	136	0.5
CP008925.1	h6.sal.bam	other	3732388	3732388	0	+	0	0	126	140	0.0
CP008925.1	h6.sal.bam	other	3732389	3732389	0	+	1	3	126	141	0.5
CP008925.1	h6.sal.bam	other	3732390	3732390	0	+	3	1	129	138	1.5
CP008925.1	h6.sal.bam	other	3732391	3732391	0	+	1	4	127	139	0.5
CP008925.1	h6.sal.bam	other	3732392	3732392	0	+	3	2	129	136	1.5
CP008925.1	h6.sal.bam	other	3732393	3732393	0	+	3	4	129	134	1.5
CP008925.1	h6.sal.bam	other	3732394	3732394	0	+	1	2	130	134	0.5
CP008925.1	h6.sal.bam	other	3732395	3732395	0	+	1	0	131	136	0.5
CP008925.1	h6.sal.bam	other	3732396	3732396	0	+	0	2	131	137	0.0
CP008925.1	h6.sal.bam	other	3732397	3732397	0	+	2	4	133	136	1.0
CP008925.1	h6.sal.bam	other	3732398	3732398	0	+	4	1	132	132	2.0
CP008925.1	h6.sal.bam	other	3732399	3732399	0	+	3	0	131	133	1.5
CP008925.1	h6.sal.bam	other	3732400	3732400	0	+	2	3	133	133	1.0
CP008925.1	h6.sal.bam	other	3732401	3732401	0	+	3	2	136	137	1.5
CP008925.1	h6.sal.bam	other	3732402	3732402	0	+	2	1	138	138	1.0
CP008925.1	h6.sal.bam	other	3732403	3732403	0	+	1	1	139	139	0.5
CP008925.1	h6.sal.bam	other	3732404	3732404	0	+	3	3	140	140	1.5
CP008925.1	h6.sal.bam	other	3732405	3732405	0	+	2	1	140	138	1.0
CP008925.1	h6.sal.bam	other	3732406	3732406	0	+	3	3	142	137	1.5
CP008925.1	h6.sal.bam	other	3732407	3732407	0	+	3	2	144	134	1.5
CP008925.1	h6.sal.bam	other	3732408	3732408	0	+	2	1	145	136	1.0
CP008925.1	h6.sal.bam	other	3732409	3732409	0	+	3	2	148	135	1.5
CP008925.1	h6.sal.bam	other	3732410	3732410	0	+	4	0	147	134	2.0
CP008925.1	h6.sal.bam	other	3732411	3732411	0	+	5	2	152	134	2.5
CP008925.1	h6.sal.bam	other	3732412	3732412	0	+	2	3	153	132	1.0
CP008925.1	h6.sal.bam	other	3732413	3732413	0	+	4	1	155	135	2.0
CP008925.1	h6.sal.bam	other	3732414	3732414	0	+	0	7	155	134	0.0
CP008925.1	h6.sal.bam	other	3732415	3732415	0	+	5	4	158	129	2.5
CP008925.1	h6.sal.bam	other	3732416	3732416	0	+	3	1	160	126	1.5
CP008925.1	h6.sal.bam	other	3732417	3732417	0	+	3	4	163	126	1.5
CP008925.1	h6.sal.bam	other	3732418	3732418	0	+	3	1	158	123	1.5
CP008925.1	h6.sal.bam	other	3732419	3732419	0	+	3	4	161	128	1.5
CP008925.1	h6.sal.bam	other	3732420	3732420	0	+	3	0	164	126	1.5
CP008925.1	h6.sal.bam	other	3732421	3732421	0	+	1	2	160	128	0.5
CP008925.1	h6.sal.bam	other	3732422	3732422	0	+	2	0	159	128	1.0
CP008925.1	h6.sal.bam	other	3732423	3732423	0	+	2	0	157	128	1.0
CP008925.1	h6.sal.bam	other	3732424	3732424	0	+	3	2	160	130	1.5
CP008925.1	h6.sal.bam	other	3732425	3732425	0	+	8	2	163	130	4.0
CP008925.1	h6.sal.bam	other	3732426	3732426	0	+	1	4	162	128	0.5
CP008925.1	h6.sal.bam	other	3732427	3732427	0	+	0	5	158	127	0.0
CP008925.1	h6.sal.bam	other	3732428	3732428	0	+	0	3	158	124	0.0
CP008925.1	h6.sal.bam	other	3732429	3732429	0	+	3	0	161	125	1.5
CP008925.1	h6.sal.bam	other	3732430	3732430	0	+	1	0	162	125	0.5
CP008925.1	h6.sal.bam	other	3732431	3732431	0	+	0	0	162	128	0.0
CP008925.1	h6.sal.bam	other	3732432	3732432	0	+	1	2	162	129	0.5
CP008925.1	h6.sal.bam	other	3732433	3732433	0	+	0	3	159	128	0.0
CP008925.1	h6.sal.bam	other	3732434	3732434	0	+	3	4	162	126	1.5
CP008925.1	h6.sal.bam	other	3732435	3732435	0	+	1	1	163	128	0.5
CP008925.1	h6.sal.bam	other	3732436	3732436	0	+	2	4	162	127	1.0
CP008925.1	h6.sal.bam	other	3732437	3732437	0	+	3	0	164	123	1.5
CP008925.1	h6.sal.bam	other	3732438	3732438	0	+	2	1	165	126	1.0
CP008925.1	h6.sal.bam	other	3732439	3732439	0	+	0	3	164	127	0.0
CP008925.1	h6.sal.bam	other	3732440	3732440	0	+	6	3	170	126	3.0
CP008925.1	h6.sal.bam	other	3732441	3732441	0	+	0	1	170	125	0.0
CP008925.1	h6.sal.bam	other	3732442	3732442	0	+	0	1	168	124	0.0
CP008925.1	h6.sal.bam	other	3732443	3732443	0	+	5	0	169	126	3.3333333333333335
CP008925.1	h6.sal.bam	other	3732444	3732444	0	+	0	0	168	129	0.0
CP008925.1	h6.sal.bam	other	3732445	3732445	0	+	2	2	168	130	1.3333333333333333
CP008925.1	h6.sal.bam	other	3732446	3732446	0	+	1	3	167	135	0.6666666666666666
CP008925.1	h6.sal.bam	other	3732447	3732447	0	+	0	2	162	137	0.0
CP008925.1	h6.sal.bam	other	3732448	3732448	0	+	4	2	166	137	4.0
CP008925.1	h6.sal.bam	other	3732449	3732449	0	+	1	1	163	139	1.0
CP008925.1	h6.sal.bam	other	3732450	3732450	0	+	4	0	166	138	4.0
CP008925.1	h6.sal.bam	other	3732451	3732451	0	+	4	0	169	142	4.0
CP008925.1	h6.sal.bam	other	3732452	3732452	0	+	0	0	166	154	0.0
CP008925.1	h6.sal.bam	other	3732453	3732453	0	+	6	0	165	161	6.0
CP008925.1	h6.sal.bam	other	3732454	3732454	0	+	0	2	165	161	0.0
CP008925.1	h6.sal.bam	other	3732455	3732455	0	+	0	2	163	166	0.0
CP008925.1	h6.sal.bam	other	3732456	3732456	0	+	0	2	163	166	0.0
CP008925.1	h6.sal.bam	other	3732457	3732457	0	+	0	3	160	168	0.0
CP008925.1	h6.sal.bam	other	3732458	3732458	0	+	0	0	154	166	0.0
CP008925.1	h6.sal.bam	other	3732459	3732459	0	+	0	3	151	166	0.0
CP008925.1	h6.sal.bam	other	3732460	3732460	0	+	1	3	150	166	1.0
CP008925.1	h6.sal.bam	other	3732461	3732461	0	+	3	3	150	167	3.0
CP008925.1	h6.sal.bam	other	3732462	3732462	0	+	2	2	152	164	2.0
CP008925.1	h6.sal.bam	other	3732463	3732463	0	+	0	1	152	166	0.0
CP008925.1	h6.sal.bam	other	3732464	3732464	0	+	0	1	151	165	0.0
CP008925.1	h6.sal.bam	other	3732465	3732465	0	+	3	1	151	168	3.0
CP008925.1	h6.sal.bam	other	3732466	3732466	0	+	0	2	150	175	0.0
CP008925.1	h6.sal.bam	other	3732467	3732467	0	+	1	4	148	176	1.0
CP008925.1	h6.sal.bam	other	3732468	3732468	0	+	0	0	145	176	0.0
CP008925.1	h6.sal.bam	other	3732469	3732469	0	+	3	4	147	178	3.0
CP008925.1	h6.sal.bam	other	3732470	3732470	0	+	1	1	147	182	1.0
CP008925.1	h6.sal.bam	other	3732471	3732471	0	+	2	1	149	182	2.0
CP008925.1	h6.sal.bam	other	3732472	3732472	0	+	0	0	147	182	0.0
CP008925.1	h6.sal.bam	other	3732473	3732473	0	+	2	1	142	190	2.0
CP008925.1	h6.sal.bam	other	3732474	3732474	0	+	0	6	142	189	0.0
CP008925.1	h6.sal.bam	other	3732475	3732475	0	+	2	1	142	188	2.0
CP008925.1	h6.sal.bam	other	3732476	3732476	0	+	1	3	139	187	1.0
CP008925.1	h6.sal.bam	other	3732477	3732477	0	+	2	2	140	185	2.0
CP008925.1	h6.sal.bam	other	3732478	3732478	0	+	0	2	139	187	0.0
CP008925.1	h6.sal.bam	other	3732479	3732479	0	+	0	1	137	189	0.0
CP008925.1	h6.sal.bam	other	3732480	3732480	0	+	0	0	134	189	0.0
CP008925.1	h6.sal.bam	other	3732481	3732481	0	+	2	1	134	191	2.0
CP008925.1	h6.sal.bam	other	3732482	3732482	0	+	1	3	132	192	1.0
CP008925.1	h6.sal.bam	other	3732483	3732483	0	+	1	0	131	191	1.0
CP008925.1	h6.sal.bam	other	3732484	3732484	0	+	0	1	127	192	0.0
CP008925.1	h6.sal.bam	other	3732485	3732485	0	+	3	3	126	191	3.0
CP008925.1	h6.sal.bam	other	3732486	3732486	0	+	0	1	120	192	0.0
CP008925.1	h6.sal.bam	other	3732487	3732487	0	+	1	2	121	194	1.0
CP008925.1	h6.sal.bam	other	3732488	3732488	0	+	4	2	120	194	4.0
CP008925.1	h6.sal.bam	other	3732489	3732489	0	+	1	0	116	193	1.0
CP008925.1	h6.sal.bam	other	3732490	3732490	0	+	1	1	106	194	1.0
CP008925.1	h6.sal.bam	other	3732491	3732491	0	+	1	1	107	193	1.0
CP008925.1	h6.sal.bam	other	3732492	3732492	0	+	2	1	105	194	2.0
CP008925.1	h6.sal.bam	other	3732493	3732493	0	+	0	8	105	195	0.0
CP008925.1	h6.sal.bam	other	3732494	3732494	0	+	0	2	104	187	0.0
CP008925.1	h6.sal.bam	other	3732495	3732495	0	+	1	2	105	190	1.0
CP008925.1	h6.sal.bam	other	3732496	3732496	0	+	1	2	106	190	1.0
CP008925.1	h6.sal.bam	other	3732497	3732497	0	+	0	0	104	191	0.0
CP008925.1	h6.sal.bam	other	3732498	3732498	0	+	1	2	103	197	1.0
CP008925.1	h6.sal.bam	other	3732499	3732499	0	+	1	2	99	196	1.0
CP008925.1	h6.sal.bam	other	3732500	3732500	0	+	2	1	96	194	2.0
CP008925.1	h6.sal.bam	other	3732501	3732501	0	+	1	3	96	195	1.0
CP008925.1	h6.sal.bam	other	3732502	3732502	0	+	2	2	98	195	2.0
CP008925.1	h6.sal.bam	other	3732503	3732503	0	+	4	4	98	195	4.0
CP008925.1	h6.sal.bam	other	3732504	3732504	0	+	1	0	99	195	1.0
CP008925.1	h6.sal.bam	other	3732505	3732505	0	+	1	3	100	195	1.0
CP008925.1	h6.sal.bam	other	3732506	3732506	0	+	5	1	105	195	5.0
CP008925.1	h6.sal.bam	other	3732507	3732507	0	+	1	1	105	194	1.0
CP008925.1	h6.sal.bam	other	3732508	3732508	0	+	2	1	107	195	2.0
CP008925.1	h6.sal.bam	GAAC	3732509	3732509	3732517	+	2	7	106	196	2.0
CP008925.1	h6.sal.bam	other	3732510	3732510	0	+	5	0	110	189	5.0
CP008925.1	h6.sal.bam	GAAC	3732511	3732511	3732517	+	8	1	111	190	8.0
CP008925.1	h6.sal.bam	other	3732512	3732512	0	+	3	2	114	192	3.0
CP008925.1	h6.sal.bam	other	3732513	3732513	0	+	1	0	115	190	1.0
CP008925.1	h6.sal.bam	other	3732514	3732514	0	+	2	2	108	190	2.0
CP008925.1	h6.sal.bam	other	3732515	3732515	0	+	1	2	109	189	1.0
CP008925.1	h6.sal.bam	other	3732516	3732516	0	+	1	3	108	187	1.0
CP008925.1	h6.sal.bam	other	3732517	3732517	0	+	1	0	109	186	1.0
CP008925.1	h6.sal.bam	other	3732518	3732518	0	+	2	3	111	188	2.0
CP008925.1	h6.sal.bam	other	3732519	3732519	0	+	0	2	109	186	0.0
CP008925.1	h6.sal.bam	other	3732520	3732520	0	+	1	6	110	186	1.0
CP008925.1	h6.sal.bam	other	3732521	3732521	0	+	5	5	114	181	5.0
CP008925.1	h6.sal.bam	other	3732522	3732522	0	+	1	2	115	180	1.0
CP008925.1	h6.sal.bam	other	3732523	3732523	0	+	5	3	116	180	5.0
CP008925.1	h6.sal.bam	other	3732524	3732524	0	+	5	2	120	183	5.0
CP008925.1	h6.sal.bam	other	3732525	3732525	0	+	1	1	107	182	1.0
CP008925.1	h6.sal.bam	GAAC	3732526	3732526	3732517	+	6	22	113	181	6.0
CP008925.1	h6.sal.bam	other	3732527	3732527	0	+	0	1	113	162	0.0
CP008925.1	h6.sal.bam	GAAC	3732528	3732528	3732517	+	25	4	138	162	25.0
CP008925.1	h6.sal.bam	other	3732529	3732529	0	+	3	2	141	161	2.0
CP008925.1	h6.sal.bam	GTTC	3732530	3732530	3732538	+	1	3	142	159	0.6666666666666666
CP008925.1	h6.sal.bam	other	3732531	3732531	0	+	0	1	142	157	0.0
CP008925.1	h6.sal.bam	GTTC	3732532	3732532	3732538	+	3	1	145	161	2.0
CP008925.1	h6.sal.bam	other	3732533	3732533	0	+	0	3	145	162	0.0
CP008925.1	h6.sal.bam	other	3732534	3732534	0	+	1	4	146	159	0.5
CP008925.1	h6.sal.bam	other	3732535	3732535	0	+	0	1	145	160	0.0
CP008925.1	h6.sal.bam	other	3732536	3732536	0	+	1	2	143	159	0.6666666666666666
CP008925.1	h6.sal.bam	other	3732537	3732537	0	+	1	1	142	157	0.5
CP008925.1	h6.sal.bam	other	3732538	3732538	0	+	2	5	144	160	1.3333333333333333
CP008925.1	h6.sal.bam	other	3732539	3732539	0	+	1	6	145	155	0.5
CP008925.1	h6.sal.bam	other	3732540	3732540	0	+	0	1	142	151	0.0
CP008925.1	h6.sal.bam	other	3732541	3732541	0	+	2	3	144	150	1.0
CP008925.1	h6.sal.bam	other	3732542	3732542	0	+	4	3	147	147	2.0
CP008925.1	h6.sal.bam	other	3732543	3732543	0	+	2	2	146	151	1.0
CP008925.1	h6.sal.bam	GTTC	3732544	3732544	3732552	+	1	10	147	150	0.5
CP008925.1	h6.sal.bam	other	3732545	3732545	0	+	3	1	149	141	1.5
CP008925.1	h6.sal.bam	GTTC	3732546	3732546	3732552	+	2	0	149	140	1.0
CP008925.1	h6.sal.bam	GTTC	3732547	3732547	3732538	+	2	10	151	141	1.0
CP008925.1	h6.sal.bam	other	3732548	3732548	0	+	3	1	152	132	1.5
CP008925.1	h6.sal.bam	GTTC	3732549	3732549	3732538	+	5	3	157	131	2.5
CP008925.1	h6.sal.bam	other	3732550	3732550	0	+	2	3	157	131	1.0
CP008925.1	h6.sal.bam	other	3732551	3732551	0	+	4	0	158	131	2.0
CP008925.1	h6.sal.bam	other	3732552	3732552	0	+	1	0	159	132	0.5
CP008925.1	h6.sal.bam	other	3732553	3732553	0	+	1	4	160	132	0.5
CP008925.1	h6.sal.bam	other	3732554	3732554	0	+	2	1	162	130	1.0
CP008925.1	h6.sal.bam	other	3732555	3732555	0	+	0	2	162	133	0.0
CP008925.1	h6.sal.bam	other	3732556	3732556	0	+	3	2	163	134	1.5
CP008925.1	h6.sal.bam	other	3732557	3732557	0	+	1	2	163	133	0.5
CP008925.1	h6.sal.bam	other	3732558	3732558	0	+	5	1	167	133	2.5
CP008925.1	h6.sal.bam	other	3732559	3732559	0	+	4	0	168	132	2.0
CP008925.1	h6.sal.bam	GAAC	3732560	3732560	3732568	+	1	4	169	132	0.5
CP008925.1	h6.sal.bam	GTTC	3732561	3732561	3732552	+	3	4	172	128	1.5
CP008925.1	h6.sal.bam	GAAC	3732562	3732562	3732568	+	4	3	175	124	2.0
CP008925.1	h6.sal.bam	GTTC	3732563	3732563	3732552	+	0	0	171	134	0.0
CP008925.1	h6.sal.bam	other	3732564	3732564	0	+	2	1	172	138	1.0
CP008925.1	h6.sal.bam	other	3732565	3732565	0	+	4	1	175	140	2.0
CP008925.1	h6.sal.bam	other	3732566	3732566	0	+	1	1	173	144	0.5
CP008925.1	h6.sal.bam	other	3732567	3732567	0	+	2	3	175	143	1.0
CP008925.1	h6.sal.bam	other	3732568	3732568	0	+	2	1	177	145	1.0
CP008925.1	h6.sal.bam	other	3732569	3732569	0	+	1	3	177	145	0.5
CP008925.1	h6.sal.bam	other	3732570	3732570	0	+	3	3	179	146	1.5
CP008925.1	h6.sal.bam	other	3732571	3732571	0	+	1	2	180	144	0.5
CP008925.1	h6.sal.bam	other	3732572	3732572	0	+	1	6	181	143	0.5
CP008925.1	h6.sal.bam	other	3732573	3732573	0	+	4	1	184	139	2.0
CP008925.1	h6.sal.bam	other	3732574	3732574	0	+	3	1	186	138	1.5
CP008925.1	h6.sal.bam	other	3732575	3732575	0	+	1	1	185	137	0.5
CP008925.1	h6.sal.bam	other	3732576	3732576	0	+	3	3	184	137	1.5
CP008925.1	h6.sal.bam	GAAC	3732577	3732577	3732568	+	3	2	187	134	1.5
CP008925.1	h6.sal.bam	other	3732578	3732578	0	+	2	3	186	138	1.0
CP008925.1	h6.sal.bam	GAAC	3732579	3732579	3732568	+	4	1	189	135	2.0
CP008925.1	h6.sal.bam	other	3732580	3732580	0	+	0	2	188	137	0.0
CP008925.1	h6.sal.bam	other	3732581	3732581	0	+	2	3	185	138	1.0
CP008925.1	h6.sal.bam	other	3732582	3732582	0	+	1	0	184	137	0.5
CP008925.1	h6.sal.bam	other	3732583	3732583	0	+	1	1	183	138	0.5
CP008925.1	h6.sal.bam	other	3732584	3732584	0	+	2	0	183	140	1.0
CP008925.1	h6.sal.bam	other	3732585	3732585	0	+	1	2	178	140	0.5
CP008925.1	h6.sal.bam	other	3732586	3732586	0	+	0	2	171	139	0.0
CP008925.1	h6.sal.bam	other	3732587	3732587	0	+	6	0	174	138	3.0
CP008925.1	h6.sal.bam	other	3732588	3732588	0	+	0	0	173	138	0.0
CP008925.1	h6.sal.bam	other	3732589	3732589	0	+	2	1	173	139	1.0
CP008925.1	h6.sal.bam	other	3732590	3732590	0	+	1	0	173	141	0.5
CP008925.1	h6.sal.bam	other	3732591	3732591	0	+	0	2	172	142	0.0
CP008925.1	h6.sal.bam	other	3732592	3732592	0	+	3	3	174	140	1.5
CP008925.1	h6.sal.bam	other	3732593	3732593	0	+	2	1	174	139	1.0
CP008925.1	h6.sal.bam	other	3732594	3732594	0	+	2	2	174	140	1.0
CP008925.1	h6.sal.bam	other	3732595	3732595	0	+	1	0	171	141	0.5
CP008925.1	h6.sal.bam	other	3732596	3732596	0	+	2	4	173	141	1.0
CP008925.1	h6.sal.bam	other	3732597	3732597	0	+	0	3	167	141	0.0
CP008925.1	h6.sal.bam	other	3732598	3732598	0	+	2	6	169	141	1.0
CP008925.1	h6.sal.bam	other	3732599	3732599	0	+	0	1	165	136	0.0
CP008925.1	h6.sal.bam	other	3732600	3732600	0	+	0	1	163	135	0.0
CP008925.1	h6.sal.bam	other	3732601	3732601	0	+	0	2	158	136	0.0
CP008925.1	h6.sal.bam	other	3732602	3732602	0	+	1	0	159	138	0.5
CP008925.1	h6.sal.bam	other	3732603	3732603	0	+	1	3	133	138	0.5
CP008925.1	h6.sal.bam	other	3732604	3732604	0	+	5	1	137	136	2.5
CP008925.1	h6.sal.bam	other	3732605	3732605	0	+	1	5	137	136	0.5
CP008925.1	h6.sal.bam	other	3732606	3732606	0	+	1	1	138	135	0.6666666666666666
CP008925.1	h6.sal.bam	other	3732607	3732607	0	+	4	2	138	137	2.6666666666666665
CP008925.1	h6.sal.bam	other	3732608	3732608	0	+	4	3	142	137	4.0
CP008925.1	h6.sal.bam	other	3732609	3732609	0	+	0	2	142	136	0.0
CP008925.1	h6.sal.bam	other	3732610	3732610	0	+	5	2	145	136	5.0
CP008925.1	h6.sal.bam	other	3732611	3732611	0	+	4	1	149	134	4.0
CP008925.1	h6.sal.bam	other	3732612	3732612	0	+	6	1	155	134	6.0
CP008925.1	h6.sal.bam	other	3732613	3732613	0	+	0	2	152	133	0.0
CP008925.1	h6.sal.bam	other	3732614	3732614	0	+	5	2	156	133	5.0
CP008925.1	h6.sal.bam	other	3732615	3732615	0	+	0	1	154	135	0.0
CP008925.1	h6.sal.bam	other	3732616	3732616	0	+	1	3	151	135	1.0
CP008925.1	h6.sal.bam	other	3732617	3732617	0	+	1	0	150	133	1.0
CP008925.1	h6.sal.bam	other	3732618	3732618	0	+	3	1	153	133	3.0
CP008925.1	h6.sal.bam	other	3732619	3732619	0	+	2	1	153	134	2.0
CP008925.1	h6.sal.bam	other	3732620	3732620	0	+	1	0	151	136	1.0
CP008925.1	h6.sal.bam	other	3732621	3732621	0	+	3	1	152	136	3.0
CP008925.1	h6.sal.bam	other	3732622	3732622	0	+	3	1	153	139	3.0
CP008925.1	h6.sal.bam	other	3732623	3732623	0	+	0	1	146	142	0.0
CP008925.1	h6.sal.bam	other	3732624	3732624	0	+	2	2	146	142	2.0
CP008925.1	h6.sal.bam	other	3732625	3732625	0	+	2	3	144	140	2.0
CP008925.1	h6.sal.bam	other	3732626	3732626	0	+	0	1	144	137	0.0
CP008925.1	h6.sal.bam	other	3732627	3732627	0	+	3	2	146	139	3.0
CP008925.1	h6.sal.bam	other	3732628	3732628	0	+	2	4	147	142	2.0
CP008925.1	h6.sal.bam	other	3732629	3732629	0	+	0	1	145	139	0.0
CP008925.1	h6.sal.bam	other	3732630	3732630	0	+	4	2	149	138	4.0
CP008925.1	h6.sal.bam	other	3732631	3732631	0	+	0	1	146	136	0.0
CP008925.1	h6.sal.bam	other	3732632	3732632	0	+	0	2	145	135	0.0
CP008925.1	h6.sal.bam	other	3732633	3732633	0	+	5	4	143	133	5.0
CP008925.1	h6.sal.bam	other	3732634	3732634	0	+	1	3	142	135	1.0
CP008925.1	h6.sal.bam	other	3732635	3732635	0	+	2	1	142	133	2.0
CP008925.1	h6.sal.bam	other	3732636	3732636	0	+	4	2	143	139	4.0
CP008925.1	h6.sal.bam	other	3732637	3732637	0	+	2	3	141	137	2.0
CP008925.1	h6.sal.bam	other	3732638	3732638	0	+	2	4	143	137	2.0
CP008925.1	h6.sal.bam	other	3732639	3732639	0	+	1	3	142	133	1.0
CP008925.1	h6.sal.bam	other	3732640	3732640	0	+	0	5	137	131	0.0
CP008925.1	h6.sal.bam	other	3732641	3732641	0	+	1	5	137	129	1.0
CP008925.1	h6.sal.bam	other	3732642	3732642	0	+	0	1	135	124	0.0
CP008925.1	h6.sal.bam	other	3732643	3732643	0	+	1	0	134	123	1.0
CP008925.1	h6.sal.bam	other	3732644	3732644	0	+	1	4	135	123	1.0
CP008925.1	h6.sal.bam	other	3732645	3732645	0	+	0	1	132	119	0.0
CP008925.1	h6.sal.bam	other	3732646	3732646	0	+	2	1	133	125	2.0
CP008925.1	h6.sal.bam	other	3732647	3732647	0	+	2	2	134	127	2.0
CP008925.1	h6.sal.bam	other	3732648	3732648	0	+	3	0	132	127	3.0
CP008925.1	h6.sal.bam	other	3732649	3732649	0	+	1	0	131	127	1.0
CP008925.1	h6.sal.bam	other	3732650	3732650	0	+	2	1	129	128	2.0
CP008925.1	h6.sal.bam	other	3732651	3732651	0	+	3	0	128	129	3.0
CP008925.1	h6.sal.bam	other	3732652	3732652	0	+	1	6	129	129	1.0
CP008925.1	h6.sal.bam	other	3732653	3732653	0	+	1	0	126	129	1.0
CP008925.1	h6.sal.bam	other	3732654	3732654	0	+	1	3	127	129	1.0
CP008925.1	h6.sal.bam	other	3732655	3732655	0	+	0	3	127	128	0.0
CP008925.1	h6.sal.bam	other	3732656	3732656	0	+	1	2	126	127	1.0
CP008925.1	h6.sal.bam	other	3732657	3732657	0	+	1	2	126	126	1.0
CP008925.1	h6.sal.bam	other	3732658	3732658	0	+	1	2	126	124	1.0
CP008925.1	h6.sal.bam	other	3732659	3732659	0	+	1	1	125	125	1.0
CP008925.1	h6.sal.bam	other	3732660	3732660	0	+	0	1	124	127	0.0
CP008925.1	h6.sal.bam	other	3732661	3732661	0	+	1	1	124	129	1.0
CP008925.1	h6.sal.bam	other	3732662	3732662	0	+	3	0	123	132	3.0
CP008925.1	h6.sal.bam	other	3732663	3732663	0	+	1	2	122	135	1.0
CP008925.1	h6.sal.bam	other	3732664	3732664	0	+	0	1	122	133	0.0
CP008925.1	h6.sal.bam	other	3732665	3732665	0	+	2	1	123	135	2.0
CP008925.1	h6.sal.bam	other	3732666	3732666	0	+	1	0	124	134	1.0
CP008925.1	h6.sal.bam	other	3732667	3732667	0	+	1	2	122	139	1.0
CP008925.1	h6.sal.bam	other	3732668	3732668	0	+	1	2	121	137	1.0
CP008925.1	h6.sal.bam	other	3732669	3732669	0	+	2	3	121	135	2.0
CP008925.1	h6.sal.bam	other	3732670	3732670	0	+	2	2	122	144	2.0
CP008925.1	h6.sal.bam	other	3732671	3732671	0	+	2	3	122	143	2.0
CP008925.1	h6.sal.bam	other	3732672	3732672	0	+	1	2	123	144	1.0
CP008925.1	h6.sal.bam	other	3732673	3732673	0	+	3	1	124	144	3.0
CP008925.1	h6.sal.bam	other	3732674	3732674	0	+	3	2	127	145	3.0
CP008925.1	h6.sal.bam	other	3732675	3732675	0	+	3	1	130	146	3.0
CP008925.1	h6.sal.bam	other	3732676	3732676	0	+	0	4	130	145	0.0
CP008925.1	h6.sal.bam	other	3732677	3732677	0	+	4	0	132	141	4.0
CP008925.1	h6.sal.bam	other	3732678	3732678	0	+	0	1	131	141	0.0
CP008925.1	h6.sal.bam	other	3732679	3732679	0	+	1	3	126	150	1.0
CP008925.1	h6.sal.bam	other	3732680	3732680	0	+	4	2	130	151	4.0
CP008925.1	h6.sal.bam	other	3732681	3732681	0	+	1	2	130	152	1.0
CP008925.1	h6.sal.bam	other	3732682	3732682	0	+	1	3	127	150	1.0
CP008925.1	h6.sal.bam	other	3732683	3732683	0	+	0	1	123	147	0.0
CP008925.1	h6.sal.bam	other	3732684	3732684	0	+	1	2	124	152	1.0
CP008925.1	h6.sal.bam	other	3732685	3732685	0	+	2	0	111	152	2.0
CP008925.1	h6.sal.bam	other	3732686	3732686	0	+	1	1	112	152	1.0
CP008925.1	h6.sal.bam	other	3732687	3732687	0	+	3	0	115	154	3.0
CP008925.1	h6.sal.bam	other	3732688	3732688	0	+	3	2	118	154	3.0
CP008925.1	h6.sal.bam	other	3732689	3732689	0	+	5	4	118	152	5.0
CP008925.1	h6.sal.bam	other	3732690	3732690	0	+	3	1	121	156	3.0
CP008925.1	h6.sal.bam	other	3732691	3732691	0	+	1	1	121	157	1.0
CP008925.1	h6.sal.bam	other	3732692	3732692	0	+	1	0	118	161	1.0
CP008925.1	h6.sal.bam	other	3732693	3732693	0	+	3	2	121	161	3.0
CP008925.1	h6.sal.bam	other	3732694	3732694	0	+	2	3	120	158	2.0
CP008925.1	h6.sal.bam	other	3732695	3732695	0	+	2	4	122	160	2.0
CP008925.1	h6.sal.bam	other	3732696	3732696	0	+	1	2	117	156	1.0
CP008925.1	h6.sal.bam	other	3732697	3732697	0	+	1	2	118	154	1.0
CP008925.1	h6.sal.bam	other	3732698	3732698	0	+	1	1	119	158	1.0
CP008925.1	h6.sal.bam	other	3732699	3732699	0	+	0	1	117	157	0.0
CP008925.1	h6.sal.bam	other	3732700	3732700	0	+	6	3	121	161	6.0
CP008925.1	h6.sal.bam	other	3732701	3732701	0	+	1	3	121	161	1.0
CP008925.1	h6.sal.bam	other	3732702	3732702	0	+	2	2	121	158	2.0
CP008925.1	h6.sal.bam	other	3732703	3732703	0	+	1	1	120	158	1.0
CP008925.1	h6.sal.bam	other	3732704	3732704	0	+	2	0	122	162	2.0
CP008925.1	h6.sal.bam	other	3732705	3732705	0	+	3	0	121	166	3.0
CP008925.1	h6.sal.bam	other	3732706	3732706	0	+	1	3	122	169	1.0
CP008925.1	h6.sal.bam	other	3732707	3732707	0	+	0	0	120	166	0.0
CP008925.1	h6.sal.bam	other	3732708	3732708	0	+	6	4	122	166	4.0
CP008925.1	h6.sal.bam	other	3732709	3732709	0	+	2	1	122	162	1.0
CP008925.1	h6.sal.bam	other	3732710	3732710	0	+	1	6	121	167	0.5
CP008925.1	h6.sal.bam	other	3732711	3732711	0	+	2	1	120	162	1.0
CP008925.1	h6.sal.bam	other	3732712	3732712	0	+	2	2	120	163	1.0
CP008925.1	h6.sal.bam	other	3732713	3732713	0	+	2	0	120	161	1.0
CP008925.1	h6.sal.bam	other	3732714	3732714	0	+	2	1	121	161	1.0
CP008925.1	h6.sal.bam	other	3732715	3732715	0	+	4	3	125	164	2.0
CP008925.1	h6.sal.bam	other	3732716	3732716	0	+	0	0	125	161	0.0
CP008925.1	h6.sal.bam	other	3732717	3732717	0	+	5	0	129	162	2.5
CP008925.1	h6.sal.bam	other	3732718	3732718	0	+	0	1	126	162	0.0
CP008925.1	h6.sal.bam	other	3732719	3732719	0	+	0	2	126	161	0.0
CP008925.1	h6.sal.bam	other	3732720	3732720	0	+	1	4	125	163	0.5
CP008925.1	h6.sal.bam	other	3732721	3732721	0	+	2	3	127	161	1.0
CP008925.1	h6.sal.bam	other	3732722	3732722	0	+	2	2	129	159	1.0
CP008925.1	h6.sal.bam	other	3732723	3732723	0	+	1	1	127	158	0.5
CP008925.1	h6.sal.bam	other	3732724	3732724	0	+	1	0	127	164	0.5
CP008925.1	h6.sal.bam	other	3732725	3732725	0	+	1	4	124	166	0.5
CP008925.1	h6.sal.bam	other	3732726	3732726	0	+	3	3	126	163	1.5
CP008925.1	h6.sal.bam	other	3732727	3732727	0	+	1	2	126	161	0.5
CP008925.1	h6.sal.bam	other	3732728	3732728	0	+	2	0	126	159	1.0
CP008925.1	h6.sal.bam	other	3732729	3732729	0	+	2	2	128	160	1.0
CP008925.1	h6.sal.bam	other	3732730	3732730	0	+	0	2	126	158	0.0
CP008925.1	h6.sal.bam	other	3732731	3732731	0	+	0	0	126	157	0.0
CP008925.1	h6.sal.bam	other	3732732	3732732	0	+	1	1	124	161	0.5
CP008925.1	h6.sal.bam	other	3732733	3732733	0	+	2	3	126	160	1.0
CP008925.1	h6.sal.bam	other	3732734	3732734	0	+	1	3	125	158	0.5
CP008925.1	h6.sal.bam	other	3732735	3732735	0	+	2	2	127	155	1.0
CP008925.1	h6.sal.bam	other	3732736	3732736	0	+	0	3	125	155	0.0
CP008925.1	h6.sal.bam	other	3732737	3732737	0	+	2	4	123	153	1.0
CP008925.1	h6.sal.bam	other	3732738	3732738	0	+	6	1	129	150	3.0
CP008925.1	h6.sal.bam	other	3732739	3732739	0	+	4	1	133	149	2.0
CP008925.1	h6.sal.bam	other	3732740	3732740	0	+	3	3	134	148	1.5
CP008925.1	h6.sal.bam	other	3732741	3732741	0	+	1	3	135	150	0.5
CP008925.1	h6.sal.bam	other	3732742	3732742	0	+	1	4	135	148	0.5
CP008925.1	h6.sal.bam	other	3732743	3732743	0	+	6	3	139	144	3.0
CP008925.1	h6.sal.bam	other	3732744	3732744	0	+	0	4	139	141	0.0
CP008925.1	h6.sal.bam	other	3732745	3732745	0	+	0	1	137	138	0.0
CP008925.1	h6.sal.bam	other	3732746	3732746	0	+	3	4	137	140	1.5
CP008925.1	h6.sal.bam	GAAC	3732747	3732747	3732755	+	1	2	138	143	0.5
CP008925.1	h6.sal.bam	other	3732748	3732748	0	+	3	2	139	144	1.5
CP008925.1	h6.sal.bam	GAAC	3732749	3732749	3732755	+	3	3	139	144	1.5
CP008925.1	h6.sal.bam	other	3732750	3732750	0	+	1	2	138	141	0.5
CP008925.1	h6.sal.bam	other	3732751	3732751	0	+	1	2	139	140	0.5
CP008925.1	h6.sal.bam	other	3732752	3732752	0	+	0	6	135	139	0.0
CP008925.1	h6.sal.bam	other	3732753	3732753	0	+	4	0	135	133	2.0
CP008925.1	h6.sal.bam	other	3732754	3732754	0	+	6	4	140	135	3.0
CP008925.1	h6.sal.bam	other	3732755	3732755	0	+	2	3	142	134	1.0
CP008925.1	h6.sal.bam	other	3732756	3732756	0	+	1	2	141	132	0.5
CP008925.1	h6.sal.bam	other	3732757	3732757	0	+	3	1	144	131	1.5
CP008925.1	h6.sal.bam	other	3732758	3732758	0	+	9	3	153	131	4.5
CP008925.1	h6.sal.bam	other	3732759	3732759	0	+	2	2	152	129	1.0
CP008925.1	h6.sal.bam	other	3732760	3732760	0	+	4	0	150	129	2.0
CP008925.1	h6.sal.bam	other	3732761	3732761	0	+	2	3	152	132	1.0
CP008925.1	h6.sal.bam	other	3732762	3732762	0	+	4	2	156	137	2.0
CP008925.1	h6.sal.bam	other	3732763	3732763	0	+	0	4	151	136	0.0
CP008925.1	h6.sal.bam	GAAC	3732764	3732764	3732755	+	3	2	150	136	1.5
CP008925.1	h6.sal.bam	other	3732765	3732765	0	+	0	2	149	143	0.0
CP008925.1	h6.sal.bam	GAAC	3732766	3732766	3732755	+	3	5	152	141	1.5
CP008925.1	h6.sal.bam	other	3732767	3732767	0	+	4	3	155	140	2.0
CP008925.1	h6.sal.bam	other	3732768	3732768	0	+	1	1	152	142	0.5
CP008925.1	h6.sal.bam	other	3732769	3732769	0	+	1	1	152	141	0.5
CP008925.1	h6.sal.bam	other	3732770	3732770	0	+	6	1	153	141	3.0
CP008925.1	h6.sal.bam	other	3732771	3732771	0	+	1	1	154	140	0.5
CP008925.1	h6.sal.bam	other	3732772	3732772	0	+	3	3	157	140	1.5
CP008925.1	h6.sal.bam	other	3732773	3732773	0	+	1	3	156	138	0.5
CP008925.1	h6.sal.bam	other	3732774	3732774	0	+	2	2	158	139	1.0
CP008925.1	h6.sal.bam	other	3732775	3732775	0	+	0	3	153	143	0.0
CP008925.1	h6.sal.bam	other	3732776	3732776	0	+	5	1	155	144	2.5
CP008925.1	h6.sal.bam	other	3732777	3732777	0	+	4	2	158	144	2.0
CP008925.1	h6.sal.bam	other	3732778	3732778	0	+	0	5	158	142	0.0
CP008925.1	h6.sal.bam	other	3732779	3732779	0	+	2	4	154	138	1.0
CP008925.1	h6.sal.bam	other	3732780	3732780	0	+	2	2	156	135	1.0
CP008925.1	h6.sal.bam	other	3732781	3732781	0	+	3	1	159	133	1.5
CP008925.1	h6.sal.bam	other	3732782	3732782	0	+	3	1	159	132	1.5
CP008925.1	h6.sal.bam	other	3732783	3732783	0	+	3	0	156	131	1.5
CP008925.1	h6.sal.bam	other	3732784	3732784	0	+	4	4	158	132	2.0
CP008925.1	h6.sal.bam	other	3732785	3732785	0	+	4	2	162	128	2.0
CP008925.1	h6.sal.bam	other	3732786	3732786	0	+	0	1	158	130	0.0
CP008925.1	h6.sal.bam	other	3732787	3732787	0	+	4	1	159	132	2.0
CP008925.1	h6.sal.bam	other	3732788	3732788	0	+	1	3	160	131	0.5
CP008925.1	h6.sal.bam	other	3732789	3732789	0	+	0	0	155	130	0.0
CP008925.1	h6.sal.bam	other	3732790	3732790	0	+	3	0	158	130	1.5
CP008925.1	h6.sal.bam	other	3732791	3732791	0	+	5	1	162	135	2.5
CP008925.1	h6.sal.bam	other	3732792	3732792	0	+	0	0	159	135	0.0
CP008925.1	h6.sal.bam	other	3732793	3732793	0	+	4	0	163	135	2.0
CP008925.1	h6.sal.bam	other	3732794	3732794	0	+	1	5	164	147	0.5
CP008925.1	h6.sal.bam	other	3732795	3732795	0	+	1	2	164	145	0.5
CP008925.1	h6.sal.bam	other	3732796	3732796	0	+	1	1	163	143	0.5
CP008925.1	h6.sal.bam	other	3732797	3732797	0	+	1	5	162	142	0.5
CP008925.1	h6.sal.bam	other	3732798	3732798	0	+	3	2	164	141	1.5
CP008925.1	h6.sal.bam	other	3732799	3732799	0	+	0	2	163	141	0.0
CP008925.1	h6.sal.bam	other	3732800	3732800	0	+	1	1	162	141	0.5
CP008925.1	h6.sal.bam	other	3732801	3732801	0	+	6	1	167	141	3.0
CP008925.1	h6.sal.bam	other	3732802	3732802	0	+	1	0	167	140	0.5
CP008925.1	h6.sal.bam	other	3732803	3732803	0	+	1	1	164	142	0.5
CP008925.1	h6.sal.bam	other	3732804	3732804	0	+	2	0	166	141	1.0
CP008925.1	h6.sal.bam	other	3732805	3732805	0	+	2	1	168	141	1.0
CP008925.1	h6.sal.bam	other	3732806	3732806	0	+	1	5	169	140	0.5
CP008925.1	h6.sal.bam	other	3732807	3732807	0	+	1	0	169	142	0.5
CP008925.1	h6.sal.bam	other	3732808	3732808	0	+	1	1	168	142	0.5
CP008925.1	h6.sal.bam	other	3732809	3732809	0	+	2	0	169	142	1.0
CP008925.1	h6.sal.bam	other	3732810	3732810	0	+	1	2	168	144	0.5
CP008925.1	h6.sal.bam	other	3732811	3732811	0	+	3	1	171	145	1.5
CP008925.1	h6.sal.bam	other	3732812	3732812	0	+	1	1	170	147	0.6666666666666666
CP008925.1	h6.sal.bam	other	3732813	3732813	0	+	2	4	166	148	1.0
CP008925.1	h6.sal.bam	other	3732814	3732814	0	+	3	1	161	145	1.5
CP008925.1	h6.sal.bam	other	3732815	3732815	0	+	1	1	162	145	0.5
CP008925.1	h6.sal.bam	other	3732816	3732816	0	+	2	0	164	144	1.0
CP008925.1	h6.sal.bam	other	3732817	3732817	0	+	2	0	165	144	1.0
CP008925.1	h6.sal.bam	other	3732818	3732818	0	+	1	1	162	144	0.5
CP008925.1	h6.sal.bam	other	3732819	3732819	0	+	0	2	162	145	0.0
CP008925.1	h6.sal.bam	other	3732820	3732820	0	+	2	1	160	146	1.0
CP008925.1	h6.sal.bam	other	3732821	3732821	0	+	2	7	162	145	1.0
CP008925.1	h6.sal.bam	other	3732822	3732822	0	+	0	4	161	142	0.0
CP008925.1	h6.sal.bam	other	3732823	3732823	0	+	5	2	163	140	2.5
CP008925.1	h6.sal.bam	other	3732824	3732824	0	+	1	0	161	141	0.5
CP008925.1	h6.sal.bam	other	3732825	3732825	0	+	5	1	163	142	2.5
CP008925.1	h6.sal.bam	other	3732826	3732826	0	+	0	1	163	141	0.0
CP008925.1	h6.sal.bam	other	3732827	3732827	0	+	1	0	163	142	0.6666666666666666
CP008925.1	h6.sal.bam	other	3732828	3732828	0	+	2	2	162	143	1.3333333333333333
CP008925.1	h6.sal.bam	other	3732829	3732829	0	+	3	3	159	141	2.0
CP008925.1	h6.sal.bam	other	3732830	3732830	0	+	3	1	158	140	3.0
CP008925.1	h6.sal.bam	other	3732831	3732831	0	+	3	0	161	139	3.0
CP008925.1	h6.sal.bam	other	3732832	3732832	0	+	1	1	156	139	1.0
CP008925.1	h6.sal.bam	other	3732833	3732833	0	+	2	1	154	144	2.0
CP008925.1	h6.sal.bam	other	3732834	3732834	0	+	5	2	153	146	5.0
CP008925.1	h6.sal.bam	other	3732835	3732835	0	+	0	3	153	144	0.0
CP008925.1	h6.sal.bam	other	3732836	3732836	0	+	1	8	152	144	1.0
CP008925.1	h6.sal.bam	other	3732837	3732837	0	+	0	1	148	137	0.0
CP008925.1	h6.sal.bam	other	3732838	3732838	0	+	1	4	149	137	1.0
CP008925.1	h6.sal.bam	other	3732839	3732839	0	+	4	8	150	135	4.0
CP008925.1	h6.sal.bam	other	3732840	3732840	0	+	3	0	153	127	3.0
CP008925.1	h6.sal.bam	other	3732841	3732841	0	+	4	4	154	127	4.0
CP008925.1	h6.sal.bam	other	3732842	3732842	0	+	1	5	151	123	1.0
CP008925.1	h6.sal.bam	other	3732843	3732843	0	+	1	1	151	122	1.0
CP008925.1	h6.sal.bam	other	3732844	3732844	0	+	3	1	153	123	3.0
CP008925.1	h6.sal.bam	other	3732845	3732845	0	+	1	1	148	122	1.0
CP008925.1	h6.sal.bam	other	3732846	3732846	0	+	5	1	145	121	5.0
CP008925.1	h6.sal.bam	other	3732847	3732847	0	+	1	4	146	121	1.0
CP008925.1	h6.sal.bam	other	3732848	3732848	0	+	2	4	148	118	2.0
CP008925.1	h6.sal.bam	other	3732849	3732849	0	+	1	2	149	114	1.0
CP008925.1	h6.sal.bam	other	3732850	3732850	0	+	1	4	150	112	1.0
CP008925.1	h6.sal.bam	other	3732851	3732851	0	+	1	1	144	114	1.0
CP008925.1	h6.sal.bam	other	3732852	3732852	0	+	0	1	144	115	0.0
CP008925.1	h6.sal.bam	other	3732853	3732853	0	+	3	0	145	117	3.0
CP008925.1	h6.sal.bam	other	3732854	3732854	0	+	2	1	144	121	2.0
CP008925.1	h6.sal.bam	other	3732855	3732855	0	+	0	0	141	122	0.0
CP008925.1	h6.sal.bam	other	3732856	3732856	0	+	0	1	141	122	0.0
CP008925.1	h6.sal.bam	other	3732857	3732857	0	+	1	1	139	124	1.0
CP008925.1	h6.sal.bam	other	3732858	3732858	0	+	2	3	138	125	2.0
CP008925.1	h6.sal.bam	other	3732859	3732859	0	+	2	0	136	122	2.0
CP008925.1	h6.sal.bam	other	3732860	3732860	0	+	1	1	134	122	1.0
CP008925.1	h6.sal.bam	other	3732861	3732861	0	+	4	2	134	121	4.0
CP008925.1	h6.sal.bam	other	3732862	3732862	0	+	0	0	133	119	0.0
CP008925.1	h6.sal.bam	other	3732863	3732863	0	+	2	2	135	119	2.0
CP008925.1	h6.sal.bam	other	3732864	3732864	0	+	3	5	138	117	3.0
CP008925.1	h6.sal.bam	other	3732865	3732865	0	+	2	2	132	113	2.0
CP008925.1	h6.sal.bam	other	3732866	3732866	0	+	2	3	134	113	2.0
CP008925.1	h6.sal.bam	other	3732867	3732867	0	+	4	4	134	111	4.0
CP008925.1	h6.sal.bam	other	3732868	3732868	0	+	0	3	134	107	0.0
CP008925.1	h6.sal.bam	other	3732869	3732869	0	+	0	3	133	107	0.0
CP008925.1	h6.sal.bam	other	3732870	3732870	0	+	2	2	134	104	2.0
CP008925.1	h6.sal.bam	other	3732871	3732871	0	+	3	1	136	102	3.0
CP008925.1	h6.sal.bam	other	3732872	3732872	0	+	3	1	138	101	3.0
CP008925.1	h6.sal.bam	other	3732873	3732873	0	+	1	2	136	102	1.0
CP008925.1	h6.sal.bam	other	3732874	3732874	0	+	1	2	137	102	1.0
CP008925.1	h6.sal.bam	other	3732875	3732875	0	+	1	1	136	101	1.0
CP008925.1	h6.sal.bam	other	3732876	3732876	0	+	1	1	131	100	1.0
CP008925.1	h6.sal.bam	other	3732877	3732877	0	+	1	1	132	100	1.0
CP008925.1	h6.sal.bam	other	3732878	3732878	0	+	0	0	131	99	0.0
CP008925.1	h6.sal.bam	other	3732879	3732879	0	+	4	0	130	99	4.0
CP008925.1	h6.sal.bam	other	3732880	3732880	0	+	1	3	131	99	1.0
CP008925.1	h6.sal.bam	other	3732881	3732881	0	+	0	4	131	96	0.0
CP008925.1	h6.sal.bam	other	3732882	3732882	0	+	3	0	133	94	3.0
CP008925.1	h6.sal.bam	other	3732883	3732883	0	+	1	2	133	94	1.0
CP008925.1	h6.sal.bam	other	3732884	3732884	0	+	3	3	132	95	3.0
CP008925.1	h6.sal.bam	other	3732885	3732885	0	+	1	3	133	93	1.0
CP008925.1	h6.sal.bam	other	3732886	3732886	0	+	1	3	132	91	1.0
CP008925.1	h6.sal.bam	other	3732887	3732887	0	+	2	1	133	88	2.0
CP008925.1	h6.sal.bam	other	3732888	3732888	0	+	2	1	130	88	2.0
CP008925.1	h6.sal.bam	other	3732889	3732889	0	+	1	0	131	87	1.0
CP008925.1	h6.sal.bam	other	3732890	3732890	0	+	3	0	131	93	3.0
CP008925.1	h6.sal.bam	other	3732891	3732891	0	+	2	0	131	94	2.0
CP008925.1	h6.sal.bam	other	3732892	3732892	0	+	0	2	131	94	0.0
CP008925.1	h6.sal.bam	other	3732893	3732893	0	+	0	2	130	96	0.0
CP008925.1	h6.sal.bam	other	3732894	3732894	0	+	1	1	129	96	1.0
CP008925.1	h6.sal.bam	other	3732895	3732895	0	+	1	2	128	96	1.0
CP008925.1	h6.sal.bam	other	3732896	3732896	0	+	2	2	129	98	2.0
CP008925.1	h6.sal.bam	other	3732897	3732897	0	+	2	2	131	98	2.0
CP008925.1	h6.sal.bam	other	3732898	3732898	0	+	3	3	129	97	3.0
CP008925.1	h6.sal.bam	other	3732899	3732899	0	+	2	1	130	97	2.0
CP008925.1	h6.sal.bam	other	3732900	3732900	0	+	0	1	125	96	0.0
CP008925.1	h6.sal.bam	other	3732901	3732901	0	+	1	1	125	95	1.0
CP008925.1	h6.sal.bam	other	3732902	3732902	0	+	3	1	127	98	3.0
CP008925.1	h6.sal.bam	other	3732903	3732903	0	+	1	0	123	99	1.0
CP008925.1	h6.sal.bam	other	3732904	3732904	0	+	0	2	123	99	0.0
CP008925.1	h6.sal.bam	other	3732905	3732905	0	+	0	3	120	99	0.0
CP008925.1	h6.sal.bam	other	3732906	3732906	0	+	0	1	118	99	0.0
CP008925.1	h6.sal.bam	other	3732907	3732907	0	+	1	2	119	98	1.0
CP008925.1	h6.sal.bam	other	3732908	3732908	0	+	0	3	117	96	0.0
CP008925.1	h6.sal.bam	other	3732909	3732909	0	+	2	2	114	95	2.0
CP008925.1	h6.sal.bam	other	3732910	3732910	0	+	0	1	113	94	0.0
CP008925.1	h6.sal.bam	GTTC	3732911	3732911	3732919	+	0	2	113	93	0.0
CP008925.1	h6.sal.bam	other	3732912	3732912	0	+	1	0	113	94	1.0
CP008925.1	h6.sal.bam	GTTC	3732913	3732913	3732919	+	2	2	111	95	2.0
CP008925.1	h6.sal.bam	other	3732914	3732914	0	+	1	3	112	94	1.0
CP008925.1	h6.sal.bam	other	3732915	3732915	0	+	4	0	113	96	4.0
CP008925.1	h6.sal.bam	other	3732916	3732916	0	+	3	1	112	99	3.0
CP008925.1	h6.sal.bam	other	3732917	3732917	0	+	1	1	112	100	1.0
CP008925.1	h6.sal.bam	other	3732918	3732918	0	+	2	1	113	100	2.0
CP008925.1	h6.sal.bam	other	3732919	3732919	0	+	2	0	111	100	2.0
CP008925.1	h6.sal.bam	other	3732920	3732920	0	+	1	0	111	100	1.0
CP008925.1	h6.sal.bam	other	3732921	3732921	0	+	4	2	110	102	4.0
CP008925.1	h6.sal.bam	other	3732922	3732922	0	+	1	0	110	104	1.0
CP008925.1	h6.sal.bam	other	3732923	3732923	0	+	0	0	109	106	0.0
CP008925.1	h6.sal.bam	other	3732924	3732924	0	+	4	2	110	106	4.0
CP008925.1	h6.sal.bam	other	3732925	3732925	0	+	2	4	112	105	2.0
CP008925.1	h6.sal.bam	other	3732926	3732926	0	+	0	2	112	103	0.0
CP008925.1	h6.sal.bam	other	3732927	3732927	0	+	4	4	111	102	4.0
CP008925.1	h6.sal.bam	GTTC	3732928	3732928	3732919	+	0	3	111	102	0.0
CP008925.1	h6.sal.bam	other	3732929	3732929	0	+	0	2	111	100	0.0
CP008925.1	h6.sal.bam	GTTC	3732930	3732930	3732919	+	4	1	115	100	4.0
CP008925.1	h6.sal.bam	other	3732931	3732931	0	+	0	2	114	100	0.0
CP008925.1	h6.sal.bam	other	3732932	3732932	0	+	1	2	115	99	1.0
CP008925.1	h6.sal.bam	other	3732933	3732933	0	+	1	0	114	102	1.0
CP008925.1	h6.sal.bam	other	3732934	3732934	0	+	1	0	113	103	1.0
CP008925.1	h6.sal.bam	other	3732935	3732935	0	+	2	0	113	103	2.0
CP008925.1	h6.sal.bam	other	3732936	3732936	0	+	2	0	105	105	2.0
CP008925.1	h6.sal.bam	other	3732937	3732937	0	+	1	0	106	109	1.0
CP008925.1	h6.sal.bam	other	3732938	3732938	0	+	1	1	107	109	1.0
CP008925.1	h6.sal.bam	other	3732939	3732939	0	+	2	1	109	108	2.0
CP008925.1	h6.sal.bam	other	3732940	3732940	0	+	1	1	110	108	1.0
CP008925.1	h6.sal.bam	other	3732941	3732941	0	+	1	1	105	173	1.0
CP008925.1	h6.sal.bam	other	3732942	3732942	0	+	0	1	105	172	0.0
CP008925.1	h6.sal.bam	other	3732943	3732943	0	+	1	2	106	181	1.0
CP008925.1	h6.sal.bam	other	3732944	3732944	0	+	0	0	105	180	0.0
CP008925.1	h6.sal.bam	other	3732945	3732945	0	+	0	0	104	182	0.0
CP008925.1	h6.sal.bam	other	3732946	3732946	0	+	2	0	103	183	2.0
CP008925.1	h6.sal.bam	other	3732947	3732947	0	+	1	2	100	185	1.0
CP008925.1	h6.sal.bam	other	3732948	3732948	0	+	1	2	98	185	1.0
CP008925.1	h6.sal.bam	other	3732949	3732949	0	+	0	1	98	183	0.0
CP008925.1	h6.sal.bam	other	3732950	3732950	0	+	1	0	99	182	1.0
CP008925.1	h6.sal.bam	other	3732951	3732951	0	+	1	1	99	186	1.0
CP008925.1	h6.sal.bam	other	3732952	3732952	0	+	1	0	100	186	1.0
CP008925.1	h6.sal.bam	other	3732953	3732953	0	+	2	1	101	187	2.0
CP008925.1	h6.sal.bam	other	3732954	3732954	0	+	0	0	96	188	0.0
CP008925.1	h6.sal.bam	other	3732955	3732955	0	+	1	1	97	190	1.0
CP008925.1	h6.sal.bam	other	3732956	3732956	0	+	1	4	97	189	1.0
CP008925.1	h6.sal.bam	other	3732957	3732957	0	+	1	1	95	187	1.0
CP008925.1	h6.sal.bam	other	3732958	3732958	0	+	1	0	95	187	1.0
CP008925.1	h6.sal.bam	other	3732959	3732959	0	+	2	1	92	252	2.0
CP008925.1	h6.sal.bam	other	3732960	3732960	0	+	2	1	94	251	2.0
CP008925.1	h6.sal.bam	other	3732961	3732961	0	+	0	1	94	250	0.0
CP008925.1	h6.sal.bam	other	3732962	3732962	0	+	0	0	92	254	0.0
CP008925.1	h6.sal.bam	other	3732963	3732963	0	+	1	3	91	254	1.0
CP008925.1	h6.sal.bam	other	3732964	3732964	0	+	2	3	91	253	2.0
CP008925.1	h6.sal.bam	other	3732965	3732965	0	+	0	1	87	251	0.0
CP008925.1	h6.sal.bam	other	3732966	3732966	0	+	4	4	91	250	4.0
CP008925.1	h6.sal.bam	other	3732967	3732967	0	+	0	2	90	247	0.0
CP008925.1	h6.sal.bam	other	3732968	3732968	0	+	0	1	90	246	0.0
CP008925.1	h6.sal.bam	other	3732969	3732969	0	+	1	6	90	245	1.0
CP008925.1	h6.sal.bam	other	3732970	3732970	0	+	1	0	90	241	1.0
CP008925.1	h6.sal.bam	other	3732971	3732971	0	+	3	0	91	244	3.0
CP008925.1	h6.sal.bam	other	3732972	3732972	0	+	0	1	90	244	0.0
CP008925.1	h6.sal.bam	other	3732973	3732973	0	+	0	3	88	246	0.0
CP008925.1	h6.sal.bam	other	3732974	3732974	0	+	1	1	87	244	1.0
CP008925.1	h6.sal.bam	other	3732975	3732975	0	+	2	3	89	244	2.0
CP008925.1	h6.sal.bam	other	3732976	3732976	0	+	0	3	87	242	0.0
CP008925.1	h6.sal.bam	other	3732977	3732977	0	+	1	2	86	240	1.0
CP008925.1	h6.sal.bam	other	3732978	3732978	0	+	2	0	87	238	2.0
CP008925.1	h6.sal.bam	other	3732979	3732979	0	+	0	1	87	240	0.0
CP008925.1	h6.sal.bam	other	3732980	3732980	0	+	0	3	87	241	0.0
CP008925.1	h6.sal.bam	other	3732981	3732981	0	+	0	1	86	240	0.0
CP008925.1	h6.sal.bam	other	3732982	3732982	0	+	3	2	89	239	3.0
CP008925.1	h6.sal.bam	other	3732983	3732983	0	+	2	0	91	239	2.0
CP008925.1	h6.sal.bam	other	3732984	3732984	0	+	2	1	91	239	2.0
CP008925.1	h6.sal.bam	other	3732985	3732985	0	+	0	2	91	239	0.0
CP008925.1	h6.sal.bam	other	3732986	3732986	0	+	1	1	91	238	1.0
CP008925.1	h6.sal.bam	other	3732987	3732987	0	+	0	1	91	237	0.0
CP008925.1	h6.sal.bam	other	3732988	3732988	0	+	0	0	88	237	0.0
CP008925.1	h6.sal.bam	other	3732989	3732989	0	+	1	5	88	237	1.0
CP008925.1	h6.sal.bam	other	3732990	3732990	0	+	0	1	80	233	0.0
CP008925.1	h6.sal.bam	other	3732991	3732991	0	+	2	2	82	234	2.0
CP008925.1	h6.sal.bam	other	3732992	3732992	0	+	1	1	83	234	1.0
CP008925.1	h6.sal.bam	other	3732993	3732993	0	+	0	1	80	232	0.0
CP008925.1	h6.sal.bam	other	3732994	3732994	0	+	0	2	80	232	0.0
CP008925.1	h6.sal.bam	other	3732995	3732995	0	+	0	1	79	232	0.0
CP008925.1	h6.sal.bam	other	3732996	3732996	0	+	1	3	75	231	1.0
CP008925.1	h6.sal.bam	other	3732997	3732997	0	+	0	4	75	228	0.0
CP008925.1	h6.sal.bam	other	3732998	3732998	0	+	1	0	72	226	1.0
CP008925.1	h6.sal.bam	other	3732999	3732999	0	+	1	3	73	226	1.0
CP008925.1	h6.sal.bam	other	3733000	3733000	0	+	1	0	73	224	1.0
CP008925.1	h6.sal.bam	other	3733001	3733001	0	+	3	1	74	224	3.0
CP008925.1	h6.sal.bam	other	3733002	3733002	0	+	0	4	70	223	0.0
CP008925.1	h6.sal.bam	other	3733003	3733003	0	+	2	1	72	220	2.0
CP008925.1	h6.sal.bam	other	3733004	3733004	0	+	0	1	72	219	0.0
CP008925.1	h6.sal.bam	other	3733005	3733005	0	+	2	1	70	219	2.0
CP008925.1	h6.sal.bam	other	3733006	3733006	0	+	2	1	70	220	2.0
CP008925.1	h6.sal.bam	other	3733007	3733007	0	+	0	4	70	220	0.0
CP008925.1	h6.sal.bam	other	3733008	3733008	0	+	0	1	70	219	0.0
CP008925.1	h6.sal.bam	other	3733009	3733009	0	+	1	0	70	218	1.0
CP008925.1	h6.sal.bam	other	3733010	3733010	0	+	2	2	70	221	2.0
CP008925.1	h6.sal.bam	other	3733011	3733011	0	+	2	4	71	221	2.0
CP008925.1	h6.sal.bam	other	3733012	3733012	0	+	0	0	70	219	0.0
CP008925.1	h6.sal.bam	other	3733013	3733013	0	+	1	1	71	220	1.0
CP008925.1	h6.sal.bam	other	3733014	3733014	0	+	0	1	69	219	0.0
CP008925.1	h6.sal.bam	GTTC	3733015	3733015	3733023	+	0	73	68	218	0.0
CP008925.1	h6.sal.bam	other	3733016	3733016	0	+	1	2	67	145	1.0
CP008925.1	h6.sal.bam	GTTC	3733017	3733017	3733023	+	79	1	146	147	79.0
CP008925.1	h6.sal.bam	other	3733018	3733018	0	+	0	1	145	148	0.0
CP008925.1	h6.sal.bam	other	3733019	3733019	0	+	0	3	145	149	0.0
CP008925.1	h6.sal.bam	other	3733020	3733020	0	+	1	0	146	149	1.0
CP008925.1	h6.sal.bam	other	3733021	3733021	0	+	2	2	146	150	2.0
CP008925.1	h6.sal.bam	other	3733022	3733022	0	+	0	1	145	149	0.0
CP008925.1	h6.sal.bam	other	3733023	3733023	0	+	0	0	144	148	0.0
CP008925.1	h6.sal.bam	other	3733024	3733024	0	+	6	0	150	148	6.0
CP008925.1	h6.sal.bam	other	3733025	3733025	0	+	0	4	149	148	0.0
CP008925.1	h6.sal.bam	other	3733026	3733026	0	+	2	1	150	144	2.0
CP008925.1	h6.sal.bam	other	3733027	3733027	0	+	1	1	150	143	1.0
CP008925.1	h6.sal.bam	other	3733028	3733028	0	+	3	1	151	147	3.0
CP008925.1	h6.sal.bam	other	3733029	3733029	0	+	0	2	150	147	0.0
CP008925.1	h6.sal.bam	other	3733030	3733030	0	+	1	0	151	146	1.0
CP008925.1	h6.sal.bam	other	3733031	3733031	0	+	1	2	151	146	1.0
CP008925.1	h6.sal.bam	GTTC	3733032	3733032	3733023	+	2	67	150	146	2.0
CP008925.1	h6.sal.bam	other	3733033	3733033	0	+	0	1	148	82	0.0
CP008925.1	h6.sal.bam	GTTC	3733034	3733034	3733023	+	91	0	239	84	91.0
CP008925.1	h6.sal.bam	other	3733035	3733035	0	+	4	5	241	85	4.0
CP008925.1	h6.sal.bam	other	3733036	3733036	0	+	0	0	241	81	0.0
CP008925.1	h6.sal.bam	other	3733037	3733037	0	+	0	0	241	81	0.0
CP008925.1	h6.sal.bam	other	3733038	3733038	0	+	1	2	239	81	1.0
CP008925.1	h6.sal.bam	other	3733039	3733039	0	+	2	2	241	82	2.0
CP008925.1	h6.sal.bam	other	3733040	3733040	0	+	1	1	242	81	1.0
CP008925.1	h6.sal.bam	other	3733041	3733041	0	+	2	0	240	83	2.0
CP008925.1	h6.sal.bam	other	3733042	3733042	0	+	4	0	244	85	4.0
CP008925.1	h6.sal.bam	other	3733043	3733043	0	+	1	2	245	85	1.0
CP008925.1	h6.sal.bam	other	3733044	3733044	0	+	2	0	242	83	2.0
CP008925.1	h6.sal.bam	other	3733045	3733045	0	+	3	2	245	84	3.0
CP008925.1	h6.sal.bam	other	3733046	3733046	0	+	1	2	246	82	1.0
CP008925.1	h6.sal.bam	other	3733047	3733047	0	+	0	1	246	83	0.0
CP008925.1	h6.sal.bam	other	3733048	3733048	0	+	2	1	248	84	2.0
CP008925.1	h6.sal.bam	other	3733049	3733049	0	+	1	1	247	83	1.0
CP008925.1	h6.sal.bam	other	3733050	3733050	0	+	8	1	255	82	8.0
CP008925.1	h6.sal.bam	other	3733051	3733051	0	+	3	1	258	81	3.0
CP008925.1	h6.sal.bam	other	3733052	3733052	0	+	1	0	256	91	1.0
CP008925.1	h6.sal.bam	other	3733053	3733053	0	+	1	2	257	93	1.0
CP008925.1	h6.sal.bam	other	3733054	3733054	0	+	0	1	257	92	0.0
CP008925.1	h6.sal.bam	other	3733055	3733055	0	+	1	2	258	91	1.0
CP008925.1	h6.sal.bam	other	3733056	3733056	0	+	2	0	260	90	2.0
CP008925.1	h6.sal.bam	other	3733057	3733057	0	+	0	2	256	94	0.0
CP008925.1	h6.sal.bam	other	3733058	3733058	0	+	0	2	255	92	0.0
CP008925.1	h6.sal.bam	other	3733059	3733059	0	+	3	0	256	90	3.0
CP008925.1	h6.sal.bam	other	3733060	3733060	0	+	2	0	258	96	2.0
CP008925.1	h6.sal.bam	other	3733061	3733061	0	+	3	0	260	98	3.0
CP008925.1	h6.sal.bam	other	3733062	3733062	0	+	9	2	269	99	9.0
CP008925.1	h6.sal.bam	other	3733063	3733063	0	+	2	0	271	97	2.0
CP008925.1	h6.sal.bam	other	3733064	3733064	0	+	0	0	270	99	0.0
CP008925.1	h6.sal.bam	other	3733065	3733065	0	+	2	3	272	99	2.0
CP008925.1	h6.sal.bam	other	3733066	3733066	0	+	0	2	271	99	0.0
CP008925.1	h6.sal.bam	other	3733067	3733067	0	+	0	0	270	103	0.0
CP008925.1	h6.sal.bam	other	3733068	3733068	0	+	1	2	271	105	1.0
CP008925.1	h6.sal.bam	other	3733069	3733069	0	+	0	0	271	103	0.0
CP008925.1	h6.sal.bam	other	3733070	3733070	0	+	2	0	273	104	2.0
CP008925.1	h6.sal.bam	other	3733071	3733071	0	+	1	1	272	107	1.0
CP008925.1	h6.sal.bam	other	3733072	3733072	0	+	0	1	272	108	0.0
CP008925.1	h6.sal.bam	other	3733073	3733073	0	+	0	0	272	111	0.0
CP008925.1	h6.sal.bam	other	3733074	3733074	0	+	0	1	269	113	0.0
CP008925.1	h6.sal.bam	other	3733075	3733075	0	+	2	0	271	112	2.0
CP008925.1	h6.sal.bam	other	3733076	3733076	0	+	5	0	273	117	5.0
CP008925.1	h6.sal.bam	other	3733077	3733077	0	+	1	1	272	118	1.0
CP008925.1	h6.sal.bam	other	3733078	3733078	0	+	0	1	273	118	0.0
CP008925.1	h6.sal.bam	other	3733079	3733079	0	+	0	0	273	117	0.0
CP008925.1	h6.sal.bam	other	3733080	3733080	0	+	2	2	272	117	2.0
CP008925.1	h6.sal.bam	other	3733081	3733081	0	+	1	1	270	117	1.0
CP008925.1	h6.sal.bam	other	3733082	3733082	0	+	0	1	270	116	0.0
CP008925.1	h6.sal.bam	other	3733083	3733083	0	+	0	0	270	117	0.0
CP008925.1	h6.sal.bam	other	3733084	3733084	0	+	2	3	271	118	2.0
CP008925.1	h6.sal.bam	other	3733085	3733085	0	+	1	3	270	117	1.0
CP008925.1	h6.sal.bam	other	3733086	3733086	0	+	0	2	267	116	0.0
CP008925.1	h6.sal.bam	other	3733087	3733087	0	+	0	1	267	118	0.0
CP008925.1	h6.sal.bam	other	3733088	3733088	0	+	2	0	266	117	2.0
CP008925.1	h6.sal.bam	other	3733089	3733089	0	+	0	2	266	117	0.0
CP008925.1	h6.sal.bam	other	3733090	3733090	0	+	0	2	265	115	0.0
CP008925.1	h6.sal.bam	other	3733091	3733091	0	+	2	0	266	113	2.0
CP008925.1	h6.sal.bam	other	3733092	3733092	0	+	1	3	192	113	1.0
CP008925.1	h6.sal.bam	other	3733093	3733093	0	+	2	2	194	110	2.0
CP008925.1	h6.sal.bam	other	3733094	3733094	0	+	2	3	195	113	2.0
CP008925.1	h6.sal.bam	other	3733095	3733095	0	+	2	0	194	111	2.0
CP008925.1	h6.sal.bam	other	3733096	3733096	0	+	2	1	194	116	2.0
CP008925.1	h6.sal.bam	other	3733097	3733097	0	+	2	0	196	122	2.0
CP008925.1	h6.sal.bam	other	3733098	3733098	0	+	3	0	198	124	3.0
CP008925.1	h6.sal.bam	other	3733099	3733099	0	+	4	4	197	124	4.0
CP008925.1	h6.sal.bam	other	3733100	3733100	0	+	5	1	202	120	5.0
CP008925.1	h6.sal.bam	other	3733101	3733101	0	+	2	0	201	119	2.0
CP008925.1	h6.sal.bam	other	3733102	3733102	0	+	6	1	207	119	6.0
CP008925.1	h6.sal.bam	other	3733103	3733103	0	+	0	2	204	118	0.0
CP008925.1	h6.sal.bam	other	3733104	3733104	0	+	0	1	204	116	0.0
CP008925.1	h6.sal.bam	other	3733105	3733105	0	+	3	1	206	122	3.0
CP008925.1	h6.sal.bam	other	3733106	3733106	0	+	0	2	204	121	0.0
CP008925.1	h6.sal.bam	other	3733107	3733107	0	+	2	3	203	119	2.0
CP008925.1	h6.sal.bam	other	3733108	3733108	0	+	2	0	204	119	2.0
CP008925.1	h6.sal.bam	other	3733109	3733109	0	+	0	1	116	120	0.0
CP008925.1	h6.sal.bam	other	3733110	3733110	0	+	1	0	117	119	1.0
CP008925.1	h6.sal.bam	other	3733111	3733111	0	+	3	0	120	120	3.0
CP008925.1	h6.sal.bam	other	3733112	3733112	0	+	0	0	120	120	0.0
CP008925.1	h6.sal.bam	other	3733113	3733113	0	+	0	3	117	121	0.0
CP008925.1	h6.sal.bam	other	3733114	3733114	0	+	3	1	120	118	3.0
CP008925.1	h6.sal.bam	other	3733115	3733115	0	+	0	3	119	117	0.0
CP008925.1	h6.sal.bam	other	3733116	3733116	0	+	0	2	117	114	0.0
CP008925.1	h6.sal.bam	other	3733117	3733117	0	+	3	0	116	121	3.0
CP008925.1	h6.sal.bam	other	3733118	3733118	0	+	1	0	116	124	1.0
CP008925.1	h6.sal.bam	other	3733119	3733119	0	+	3	1	116	126	3.0
CP008925.1	h6.sal.bam	other	3733120	3733120	0	+	1	0	115	125	1.0
CP008925.1	h6.sal.bam	other	3733121	3733121	0	+	1	3	115	129	1.0
CP008925.1	h6.sal.bam	other	3733122	3733122	0	+	0	2	113	129	0.0
CP008925.1	h6.sal.bam	other	3733123	3733123	0	+	1	0	112	127	1.0
CP008925.1	h6.sal.bam	other	3733124	3733124	0	+	0	2	106	127	0.0
CP008925.1	h6.sal.bam	other	3733125	3733125	0	+	1	6	107	126	1.0
CP008925.1	h6.sal.bam	other	3733126	3733126	0	+	1	3	105	123	1.0
CP008925.1	h6.sal.bam	other	3733127	3733127	0	+	2	2	106	120	2.0
CP008925.1	h6.sal.bam	other	3733128	3733128	0	+	2	1	107	118	2.0
CP008925.1	h6.sal.bam	other	3733129	3733129	0	+	4	1	110	126	4.0
CP008925.1	h6.sal.bam	other	3733130	3733130	0	+	0	2	108	125	0.0
CP008925.1	h6.sal.bam	other	3733131	3733131	0	+	0	2	107	126	0.0
CP008925.1	h6.sal.bam	other	3733132	3733132	0	+	4	1	111	127	4.0
CP008925.1	h6.sal.bam	other	3733133	3733133	0	+	1	3	112	128	1.0
CP008925.1	h6.sal.bam	other	3733134	3733134	0	+	3	2	112	128	3.0
CP008925.1	h6.sal.bam	other	3733135	3733135	0	+	2	2	100	128	2.0
CP008925.1	h6.sal.bam	other	3733136	3733136	0	+	1	1	101	127	1.0
CP008925.1	h6.sal.bam	other	3733137	3733137	0	+	0	2	101	126	0.0
CP008925.1	h6.sal.bam	other	3733138	3733138	0	+	4	0	104	127	4.0
CP008925.1	h6.sal.bam	other	3733139	3733139	0	+	1	3	103	128	1.0
CP008925.1	h6.sal.bam	other	3733140	3733140	0	+	0	6	103	131	0.0
CP008925.1	h6.sal.bam	other	3733141	3733141	0	+	1	2	104	126	1.0
CP008925.1	h6.sal.bam	other	3733142	3733142	0	+	3	0	107	128	3.0
CP008925.1	h6.sal.bam	other	3733143	3733143	0	+	2	1	108	128	2.0
CP008925.1	h6.sal.bam	other	3733144	3733144	0	+	1	1	106	130	1.0
CP008925.1	h6.sal.bam	other	3733145	3733145	0	+	0	2	106	130	0.0
CP008925.1	h6.sal.bam	other	3733146	3733146	0	+	2	2	108	129	2.0
CP008925.1	h6.sal.bam	other	3733147	3733147	0	+	3	4	111	128	3.0
CP008925.1	h6.sal.bam	other	3733148	3733148	0	+	2	2	113	126	2.0
CP008925.1	h6.sal.bam	other	3733149	3733149	0	+	2	0	107	126	2.0
CP008925.1	h6.sal.bam	other	3733150	3733150	0	+	1	5	108	128	1.0
CP008925.1	h6.sal.bam	other	3733151	3733151	0	+	0	1	108	123	0.0
CP008925.1	h6.sal.bam	other	3733152	3733152	0	+	3	1	111	122	3.0
CP008925.1	h6.sal.bam	other	3733153	3733153	0	+	1	0	112	121	1.0
CP008925.1	h6.sal.bam	other	3733154	3733154	0	+	1	0	111	126	1.0
CP008925.1	h6.sal.bam	other	3733155	3733155	0	+	1	2	112	126	1.0
CP008925.1	h6.sal.bam	other	3733156	3733156	0	+	1	0	112	127	1.0
CP008925.1	h6.sal.bam	other	3733157	3733157	0	+	3	2	115	128	3.0
CP008925.1	h6.sal.bam	other	3733158	3733158	0	+	1	1	113	131	1.0
CP008925.1	h6.sal.bam	other	3733159	3733159	0	+	1	2	113	131	1.0
CP008925.1	h6.sal.bam	other	3733160	3733160	0	+	2	2	115	132	2.0
CP008925.1	h6.sal.bam	other	3733161	3733161	0	+	0	4	115	132	0.0
CP008925.1	h6.sal.bam	other	3733162	3733162	0	+	0	0	115	130	0.0
CP008925.1	h6.sal.bam	other	3733163	3733163	0	+	3	0	116	132	3.0
CP008925.1	h6.sal.bam	other	3733164	3733164	0	+	3	0	119	133	3.0
CP008925.1	h6.sal.bam	other	3733165	3733165	0	+	3	0	122	133	3.0
CP008925.1	h6.sal.bam	other	3733166	3733166	0	+	1	0	121	137	1.0
CP008925.1	h6.sal.bam	other	3733167	3733167	0	+	1	0	121	140	1.0
CP008925.1	h6.sal.bam	other	3733168	3733168	0	+	1	5	120	145	1.0
CP008925.1	h6.sal.bam	other	3733169	3733169	0	+	4	1	122	142	4.0
CP008925.1	h6.sal.bam	other	3733170	3733170	0	+	2	6	118	142	2.0
CP008925.1	h6.sal.bam	other	3733171	3733171	0	+	1	7	119	138	1.0
CP008925.1	h6.sal.bam	other	3733172	3733172	0	+	2	1	121	131	2.0
CP008925.1	h6.sal.bam	other	3733173	3733173	0	+	5	0	123	132	5.0
CP008925.1	h6.sal.bam	other	3733174	3733174	0	+	4	0	123	134	2.6666666666666665
CP008925.1	h6.sal.bam	other	3733175	3733175	0	+	5	4	123	134	3.3333333333333335
CP008925.1	h6.sal.bam	other	3733176	3733176	0	+	2	2	123	130	1.3333333333333333
CP008925.1	h6.sal.bam	other	3733177	3733177	0	+	0	1	117	134	0.0
CP008925.1	h6.sal.bam	other	3733178	3733178	0	+	1	0	118	138	1.0
CP008925.1	h6.sal.bam	other	3733179	3733179	0	+	0	0	113	140	0.0
CP008925.1	h6.sal.bam	other	3733180	3733180	0	+	3	1	116	141	3.0
CP008925.1	h6.sal.bam	other	3733181	3733181	0	+	4	1	120	142	4.0
CP008925.1	h6.sal.bam	other	3733182	3733182	0	+	1	1	119	143	1.0
CP008925.1	h6.sal.bam	other	3733183	3733183	0	+	0	1	119	144	0.0
CP008925.1	h6.sal.bam	other	3733184	3733184	0	+	0	0	115	145	0.0
CP008925.1	h6.sal.bam	other	3733185	3733185	0	+	0	1	115	148	0.0
CP008925.1	h6.sal.bam	other	3733186	3733186	0	+	1	1	116	147	1.0
CP008925.1	h6.sal.bam	other	3733187	3733187	0	+	3	0	119	147	2.0
CP008925.1	h6.sal.bam	other	3733188	3733188	0	+	0	0	116	148	0.0
CP008925.1	h6.sal.bam	other	3733189	3733189	0	+	0	8	116	148	0.0
CP008925.1	h6.sal.bam	other	3733190	3733190	0	+	3	0	119	148	1.5
CP008925.1	h6.sal.bam	other	3733191	3733191	0	+	4	1	123	149	2.0
CP008925.1	h6.sal.bam	other	3733192	3733192	0	+	3	3	123	148	2.0
CP008925.1	h6.sal.bam	other	3733193	3733193	0	+	1	2	123	145	1.0
CP008925.1	h6.sal.bam	other	3733194	3733194	0	+	0	4	120	148	0.0
CP008925.1	h6.sal.bam	other	3733195	3733195	0	+	1	3	120	147	0.5
CP008925.1	h6.sal.bam	other	3733196	3733196	0	+	3	0	122	146	1.5
CP008925.1	h6.sal.bam	other	3733197	3733197	0	+	0	0	122	146	0.0
CP008925.1	h6.sal.bam	other	3733198	3733198	0	+	1	0	122	146	0.5
CP008925.1	h6.sal.bam	other	3733199	3733199	0	+	1	1	123	151	0.6666666666666666
CP008925.1	h6.sal.bam	other	3733200	3733200	0	+	0	3	123	151	0.0
CP008925.1	h6.sal.bam	other	3733201	3733201	0	+	0	3	121	153	0.0
CP008925.1	h6.sal.bam	other	3733202	3733202	0	+	3	2	122	152	3.0
CP008925.1	h6.sal.bam	other	3733203	3733203	0	+	2	4	122	150	2.0
CP008925.1	h6.sal.bam	other	3733204	3733204	0	+	0	1	118	146	0.0
CP008925.1	h6.sal.bam	other	3733205	3733205	0	+	4	2	122	149	2.6666666666666665
CP008925.1	h6.sal.bam	other	3733206	3733206	0	+	2	4	120	148	1.3333333333333333
CP008925.1	h6.sal.bam	other	3733207	3733207	0	+	2	2	121	145	1.3333333333333333
CP008925.1	h6.sal.bam	other	3733208	3733208	0	+	3	4	124	143	1.5
CP008925.1	h6.sal.bam	other	3733209	3733209	0	+	2	2	123	150	1.0
CP008925.1	h6.sal.bam	other	3733210	3733210	0	+	2	1	123	151	1.0
CP008925.1	h6.sal.bam	other	3733211	3733211	0	+	1	3	123	151	0.5
CP008925.1	h6.sal.bam	other	3733212	3733212	0	+	0	0	118	150	0.0
CP008925.1	h6.sal.bam	other	3733213	3733213	0	+	5	2	123	153	2.5
CP008925.1	h6.sal.bam	other	3733214	3733214	0	+	2	5	125	151	1.0
CP008925.1	h6.sal.bam	other	3733215	3733215	0	+	2	1	126	150	1.0
CP008925.1	h6.sal.bam	other	3733216	3733216	0	+	3	4	129	153	1.5
CP008925.1	h6.sal.bam	other	3733217	3733217	0	+	8	0	134	150	4.0
CP008925.1	h6.sal.bam	other	3733218	3733218	0	+	2	3	134	151	1.0
CP008925.1	h6.sal.bam	other	3733219	3733219	0	+	0	1	133	148	0.0
CP008925.1	h6.sal.bam	other	3733220	3733220	0	+	5	1	138	148	2.5
CP008925.1	h6.sal.bam	other	3733221	3733221	0	+	0	1	133	149	0.0
CP008925.1	h6.sal.bam	other	3733222	3733222	0	+	0	2	131	150	0.0
CP008925.1	h6.sal.bam	other	3733223	3733223	0	+	2	3	133	148	1.0
CP008925.1	h6.sal.bam	other	3733224	3733224	0	+	3	1	133	145	1.5
CP008925.1	h6.sal.bam	other	3733225	3733225	0	+	1	0	134	144	0.5
CP008925.1	h6.sal.bam	other	3733226	3733226	0	+	1	0	135	147	0.6666666666666666
CP008925.1	h6.sal.bam	other	3733227	3733227	0	+	0	4	132	151	0.0
CP008925.1	h6.sal.bam	other	3733228	3733228	0	+	0	3	131	150	0.0
CP008925.1	h6.sal.bam	other	3733229	3733229	0	+	1	2	131	154	0.5
CP008925.1	h6.sal.bam	other	3733230	3733230	0	+	3	0	133	157	1.5
CP008925.1	h6.sal.bam	other	3733231	3733231	0	+	2	0	135	159	1.0
CP008925.1	h6.sal.bam	other	3733232	3733232	0	+	4	6	136	159	2.0
CP008925.1	h6.sal.bam	other	3733233	3733233	0	+	0	0	132	158	0.0
CP008925.1	h6.sal.bam	other	3733234	3733234	0	+	3	3	135	159	1.5
CP008925.1	h6.sal.bam	other	3733235	3733235	0	+	1	2	136	156	0.5
CP008925.1	h6.sal.bam	other	3733236	3733236	0	+	3	2	139	155	1.5
CP008925.1	h6.sal.bam	other	3733237	3733237	0	+	2	1	141	153	1.0
CP008925.1	h6.sal.bam	other	3733238	3733238	0	+	1	3	139	152	0.5
CP008925.1	h6.sal.bam	other	3733239	3733239	0	+	2	1	138	149	1.0
CP008925.1	h6.sal.bam	other	3733240	3733240	0	+	2	3	136	152	1.0
CP008925.1	h6.sal.bam	other	3733241	3733241	0	+	1	4	136	152	0.5
CP008925.1	h6.sal.bam	other	3733242	3733242	0	+	0	2	135	148	0.0
CP008925.1	h6.sal.bam	other	3733243	3733243	0	+	1	2	135	146	0.5
CP008925.1	h6.sal.bam	other	3733244	3733244	0	+	3	1	135	144	1.5
CP008925.1	h6.sal.bam	other	3733245	3733245	0	+	2	1	135	145	1.0
CP008925.1	h6.sal.bam	other	3733246	3733246	0	+	2	2	136	144	1.0
CP008925.1	h6.sal.bam	other	3733247	3733247	0	+	2	1	135	149	1.0
CP008925.1	h6.sal.bam	other	3733248	3733248	0	+	2	2	128	151	1.0
CP008925.1	h6.sal.bam	other	3733249	3733249	0	+	0	2	128	149	0.0
CP008925.1	h6.sal.bam	other	3733250	3733250	0	+	1	2	124	151	0.5
CP008925.1	h6.sal.bam	other	3733251	3733251	0	+	0	2	121	149	0.0
CP008925.1	h6.sal.bam	other	3733252	3733252	0	+	1	5	122	150	0.5
CP008925.1	h6.sal.bam	other	3733253	3733253	0	+	1	2	123	147	0.5
CP008925.1	h6.sal.bam	other	3733254	3733254	0	+	1	2	124	146	0.5
CP008925.1	h6.sal.bam	other	3733255	3733255	0	+	4	0	125	146	2.0
CP008925.1	h6.sal.bam	other	3733256	3733256	0	+	0	2	120	149	0.0
CP008925.1	h6.sal.bam	other	3733257	3733257	0	+	3	2	123	148	1.5
CP008925.1	h6.sal.bam	other	3733258	3733258	0	+	4	2	127	149	2.0
CP008925.1	h6.sal.bam	other	3733259	3733259	0	+	1	3	128	151	0.5
CP008925.1	h6.sal.bam	other	3733260	3733260	0	+	2	0	129	150	1.0
CP008925.1	h6.sal.bam	other	3733261	3733261	0	+	1	1	130	150	0.5
CP008925.1	h6.sal.bam	other	3733262	3733262	0	+	0	2	127	154	0.0
CP008925.1	h6.sal.bam	other	3733263	3733263	0	+	2	2	129	155	1.0
CP008925.1	h6.sal.bam	other	3733264	3733264	0	+	2	5	131	154	1.0
CP008925.1	h6.sal.bam	other	3733265	3733265	0	+	2	2	130	152	1.0
CP008925.1	h6.sal.bam	other	3733266	3733266	0	+	0	0	127	152	0.0
CP008925.1	h6.sal.bam	other	3733267	3733267	0	+	3	3	127	154	1.5
CP008925.1	h6.sal.bam	other	3733268	3733268	0	+	2	1	128	152	1.0
CP008925.1	h6.sal.bam	other	3733269	3733269	0	+	2	4	126	152	1.0
CP008925.1	h6.sal.bam	other	3733270	3733270	0	+	1	1	127	149	0.5
CP008925.1	h6.sal.bam	other	3733271	3733271	0	+	1	2	128	151	0.5
CP008925.1	h6.sal.bam	other	3733272	3733272	0	+	5	4	133	151	2.5
CP008925.1	h6.sal.bam	other	3733273	3733273	0	+	8	1	140	150	4.0
CP008925.1	h6.sal.bam	other	3733274	3733274	0	+	3	3	142	149	1.5
CP008925.1	h6.sal.bam	other	3733275	3733275	0	+	0	2	139	151	0.0
CP008925.1	h6.sal.bam	other	3733276	3733276	0	+	1	2	140	153	0.5
CP008925.1	h6.sal.bam	other	3733277	3733277	0	+	6	0	146	152	3.0
CP008925.1	h6.sal.bam	other	3733278	3733278	0	+	3	3	141	153	1.5
CP008925.1	h6.sal.bam	other	3733279	3733279	0	+	2	0	142	153	1.0
CP008925.1	h6.sal.bam	other	3733280	3733280	0	+	1	1	143	157	0.5
CP008925.1	h6.sal.bam	other	3733281	3733281	0	+	0	1	136	161	0.0
CP008925.1	h6.sal.bam	other	3733282	3733282	0	+	1	10	137	161	0.5
CP008925.1	h6.sal.bam	other	3733283	3733283	0	+	0	1	137	151	0.0
CP008925.1	h6.sal.bam	other	3733284	3733284	0	+	2	3	139	153	1.0
CP008925.1	h6.sal.bam	other	3733285	3733285	0	+	3	1	139	152	1.5
CP008925.1	h6.sal.bam	other	3733286	3733286	0	+	3	2	141	151	1.5
CP008925.1	h6.sal.bam	other	3733287	3733287	0	+	0	3	141	149	0.0
CP008925.1	h6.sal.bam	other	3733288	3733288	0	+	2	3	137	149	1.0
CP008925.1	h6.sal.bam	other	3733289	3733289	0	+	1	2	136	149	0.5
CP008925.1	h6.sal.bam	other	3733290	3733290	0	+	2	4	136	151	1.0
CP008925.1	h6.sal.bam	other	3733291	3733291	0	+	6	1	138	153	3.0
CP008925.1	h6.sal.bam	other	3733292	3733292	0	+	2	1	135	152	1.0
CP008925.1	h6.sal.bam	other	3733293	3733293	0	+	1	2	134	151	0.5
CP008925.1	h6.sal.bam	other	3733294	3733294	0	+	2	4	136	152	1.0
CP008925.1	h6.sal.bam	other	3733295	3733295	0	+	1	0	133	151	0.5
CP008925.1	h6.sal.bam	other	3733296	3733296	0	+	1	0	134	153	0.6666666666666666
CP008925.1	h6.sal.bam	other	3733297	3733297	0	+	1	0	135	153	1.0
CP008925.1	h6.sal.bam	other	3733298	3733298	0	+	4	0	137	153	4.0
CP008925.1	h6.sal.bam	other	3733299	3733299	0	+	2	3	136	165	2.0
CP008925.1	h6.sal.bam	other	3733300	3733300	0	+	2	3	137	163	2.0
CP008925.1	h6.sal.bam	other	3733301	3733301	0	+	0	1	136	161	0.0
CP008925.1	h6.sal.bam	other	3733302	3733302	0	+	6	4	142	163	3.0
CP008925.1	h6.sal.bam	other	3733303	3733303	0	+	1	6	139	164	0.5
CP008925.1	h6.sal.bam	other	3733304	3733304	0	+	2	5	141	158	1.0
CP008925.1	h6.sal.bam	other	3733305	3733305	0	+	0	3	141	154	0.0
CP008925.1	h6.sal.bam	other	3733306	3733306	0	+	4	1	139	153	2.0
CP008925.1	h6.sal.bam	other	3733307	3733307	0	+	5	1	144	154	2.5
CP008925.1	h6.sal.bam	other	3733308	3733308	0	+	2	1	145	157	1.0
CP008925.1	h6.sal.bam	other	3733309	3733309	0	+	1	2	143	158	0.5
CP008925.1	h6.sal.bam	other	3733310	3733310	0	+	3	0	144	156	1.5
CP008925.1	h6.sal.bam	other	3733311	3733311	0	+	2	0	144	157	1.0
CP008925.1	h6.sal.bam	other	3733312	3733312	0	+	3	0	146	158	1.5
CP008925.1	h6.sal.bam	other	3733313	3733313	0	+	2	1	147	158	1.0
CP008925.1	h6.sal.bam	other	3733314	3733314	0	+	0	2	145	161	0.0
CP008925.1	h6.sal.bam	other	3733315	3733315	0	+	2	3	145	165	2.0
CP008925.1	h6.sal.bam	other	3733316	3733316	0	+	0	0	144	162	0.0
CP008925.1	h6.sal.bam	other	3733317	3733317	0	+	2	2	145	163	2.0
CP008925.1	h6.sal.bam	other	3733318	3733318	0	+	2	1	146	163	2.0
CP008925.1	h6.sal.bam	other	3733319	3733319	0	+	1	4	144	162	1.0
CP008925.1	h6.sal.bam	other	3733320	3733320	0	+	0	2	140	162	0.0
CP008925.1	h6.sal.bam	other	3733321	3733321	0	+	1	3	141	161	1.0
CP008925.1	h6.sal.bam	other	3733322	3733322	0	+	0	0	139	159	0.0
CP008925.1	h6.sal.bam	other	3733323	3733323	0	+	4	1	141	159	4.0
CP008925.1	h6.sal.bam	other	3733324	3733324	0	+	0	4	141	158	0.0
CP008925.1	h6.sal.bam	other	3733325	3733325	0	+	0	1	138	159	0.0
CP008925.1	h6.sal.bam	other	3733326	3733326	0	+	2	2	140	158	2.0
CP008925.1	h6.sal.bam	other	3733327	3733327	0	+	3	3	142	158	3.0
CP008925.1	h6.sal.bam	other	3733328	3733328	0	+	1	0	143	155	1.0
CP008925.1	h6.sal.bam	other	3733329	3733329	0	+	1	2	143	155	1.0
CP008925.1	h6.sal.bam	other	3733330	3733330	0	+	6	3	146	158	6.0
CP008925.1	h6.sal.bam	other	3733331	3733331	0	+	2	1	141	160	2.0
CP008925.1	h6.sal.bam	other	3733332	3733332	0	+	1	3	140	162	1.0
CP008925.1	h6.sal.bam	other	3733333	3733333	0	+	2	4	142	165	2.0
CP008925.1	h6.sal.bam	other	3733334	3733334	0	+	1	1	142	164	1.0
CP008925.1	h6.sal.bam	other	3733335	3733335	0	+	1	0	140	163	1.0
CP008925.1	h6.sal.bam	other	3733336	3733336	0	+	1	5	141	163	1.0
CP008925.1	h6.sal.bam	other	3733337	3733337	0	+	1	4	140	160	1.0
CP008925.1	h6.sal.bam	other	3733338	3733338	0	+	0	1	140	156	0.0
CP008925.1	h6.sal.bam	other	3733339	3733339	0	+	3	2	143	156	3.0
CP008925.1	h6.sal.bam	other	3733340	3733340	0	+	2	2	143	157	2.0
CP008925.1	h6.sal.bam	other	3733341	3733341	0	+	1	2	142	156	1.0
CP008925.1	h6.sal.bam	other	3733342	3733342	0	+	0	1	141	154	0.0
CP008925.1	h6.sal.bam	other	3733343	3733343	0	+	0	1	139	153	0.0
CP008925.1	h6.sal.bam	other	3733344	3733344	0	+	0	1	135	154	0.0
CP008925.1	h6.sal.bam	other	3733345	3733345	0	+	5	3	140	155	5.0
CP008925.1	h6.sal.bam	other	3733346	3733346	0	+	1	3	141	156	1.0
CP008925.1	h6.sal.bam	GAAC	3733347	3733347	3733355	+	1	2	129	157	1.0
CP008925.1	h6.sal.bam	other	3733348	3733348	0	+	1	2	130	155	1.0
CP008925.1	h6.sal.bam	GAAC	3733349	3733349	3733355	+	1	5	129	156	1.0
CP008925.1	h6.sal.bam	other	3733350	3733350	0	+	3	3	132	153	3.0
CP008925.1	h6.sal.bam	other	3733351	3733351	0	+	2	1	133	150	2.0
CP008925.1	h6.sal.bam	other	3733352	3733352	0	+	2	2	129	150	2.0
CP008925.1	h6.sal.bam	other	3733353	3733353	0	+	3	1	126	152	3.0
CP008925.1	h6.sal.bam	other	3733354	3733354	0	+	1	4	127	152	1.0
CP008925.1	h6.sal.bam	other	3733355	3733355	0	+	2	5	129	148	1.3333333333333333
CP008925.1	h6.sal.bam	other	3733356	3733356	0	+	1	1	128	146	1.0
CP008925.1	h6.sal.bam	other	3733357	3733357	0	+	0	0	128	148	0.0
CP008925.1	h6.sal.bam	other	3733358	3733358	0	+	2	3	130	151	2.0
CP008925.1	h6.sal.bam	other	3733359	3733359	0	+	2	3	128	150	2.0
CP008925.1	h6.sal.bam	other	3733360	3733360	0	+	1	1	122	148	1.0
CP008925.1	h6.sal.bam	other	3733361	3733361	0	+	0	1	122	149	0.0
CP008925.1	h6.sal.bam	other	3733362	3733362	0	+	2	0	124	150	2.0
CP008925.1	h6.sal.bam	other	3733363	3733363	0	+	0	3	124	150	0.0
CP008925.1	h6.sal.bam	GAAC	3733364	3733364	3733355	+	1	4	125	148	1.0
CP008925.1	h6.sal.bam	other	3733365	3733365	0	+	0	7	116	146	0.0
CP008925.1	h6.sal.bam	GAAC	3733366	3733366	3733355	+	0	1	116	139	0.0
CP008925.1	h6.sal.bam	other	3733367	3733367	0	+	5	0	121	139	5.0
CP008925.1	h6.sal.bam	other	3733368	3733368	0	+	2	2	122	142	2.0
CP008925.1	h6.sal.bam	other	3733369	3733369	0	+	2	3	121	141	2.0
CP008925.1	h6.sal.bam	other	3733370	3733370	0	+	1	2	121	139	1.0
CP008925.1	h6.sal.bam	other	3733371	3733371	0	+	0	10	121	142	0.0
CP008925.1	h6.sal.bam	other	3733372	3733372	0	+	2	2	122	135	2.0
CP008925.1	h6.sal.bam	other	3733373	3733373	0	+	0	0	118	135	0.0
CP008925.1	h6.sal.bam	other	3733374	3733374	0	+	3	1	118	137	3.0
CP008925.1	h6.sal.bam	other	3733375	3733375	0	+	4	1	114	142	4.0
CP008925.1	h6.sal.bam	other	3733376	3733376	0	+	1	5	115	141	1.0
CP008925.1	h6.sal.bam	other	3733377	3733377	0	+	1	5	114	137	1.0
CP008925.1	h6.sal.bam	other	3733378	3733378	0	+	0	0	114	134	0.0
CP008925.1	h6.sal.bam	other	3733379	3733379	0	+	4	1	116	136	4.0
CP008925.1	h6.sal.bam	other	3733380	3733380	0	+	3	3	118	138	3.0
CP008925.1	h6.sal.bam	other	3733381	3733381	0	+	1	0	116	135	1.0
CP008925.1	h6.sal.bam	other	3733382	3733382	0	+	1	4	113	138	1.0
CP008925.1	h6.sal.bam	other	3733383	3733383	0	+	1	2	112	134	1.0
CP008925.1	h6.sal.bam	other	3733384	3733384	0	+	2	0	112	132	2.0
CP008925.1	h6.sal.bam	other	3733385	3733385	0	+	2	0	112	134	2.0
CP008925.1	h6.sal.bam	other	3733386	3733386	0	+	2	0	112	136	2.0
CP008925.1	h6.sal.bam	other	3733387	3733387	0	+	3	4	110	136	3.0
CP008925.1	h6.sal.bam	other	3733388	3733388	0	+	0	3	110	132	0.0
CP008925.1	h6.sal.bam	other	3733389	3733389	0	+	1	3	111	130	0.6666666666666666
CP008925.1	h6.sal.bam	other	3733390	3733390	0	+	1	1	110	131	0.6666666666666666
CP008925.1	h6.sal.bam	other	3733391	3733391	0	+	0	2	110	130	0.0
CP008925.1	h6.sal.bam	other	3733392	3733392	0	+	2	0	110	128	1.0
CP008925.1	h6.sal.bam	other	3733393	3733393	0	+	1	2	108	128	0.5
CP008925.1	h6.sal.bam	other	3733394	3733394	0	+	2	2	110	126	1.0
CP008925.1	h6.sal.bam	other	3733395	3733395	0	+	6	1	115	131	3.0
CP008925.1	h6.sal.bam	other	3733396	3733396	0	+	0	2	115	130	0.0
CP008925.1	h6.sal.bam	other	3733397	3733397	0	+	2	2	117	132	1.0
CP008925.1	h6.sal.bam	other	3733398	3733398	0	+	2	2	115	131	1.0
CP008925.1	h6.sal.bam	other	3733399	3733399	0	+	1	1	116	132	0.5
CP008925.1	h6.sal.bam	other	3733400	3733400	0	+	3	0	119	134	1.5
CP008925.1	h6.sal.bam	other	3733401	3733401	0	+	4	1	118	135	2.0
CP008925.1	h6.sal.bam	other	3733402	3733402	0	+	2	0	120	134	1.0
CP008925.1	h6.sal.bam	other	3733403	3733403	0	+	3	3	121	134	1.5
CP008925.1	h6.sal.bam	other	3733404	3733404	0	+	3	2	118	133	1.5
CP008925.1	h6.sal.bam	other	3733405	3733405	0	+	3	6	121	131	1.5
CP008925.1	h6.sal.bam	other	3733406	3733406	0	+	1	3	119	128	0.5
CP008925.1	h6.sal.bam	other	3733407	3733407	0	+	0	6	119	128	0.0
CP008925.1	h6.sal.bam	other	3733408	3733408	0	+	4	4	121	123	2.0
CP008925.1	h6.sal.bam	other	3733409	3733409	0	+	1	0	121	122	0.5
CP008925.1	h6.sal.bam	other	3733410	3733410	0	+	2	2	122	124	1.0
CP008925.1	h6.sal.bam	other	3733411	3733411	0	+	1	0	122	123	0.5
CP008925.1	h6.sal.bam	other	3733412	3733412	0	+	0	0	121	123	0.0
CP008925.1	h6.sal.bam	other	3733413	3733413	0	+	5	3	126	125	2.5
CP008925.1	h6.sal.bam	other	3733414	3733414	0	+	1	3	124	122	0.5
CP008925.1	h6.sal.bam	other	3733415	3733415	0	+	1	1	123	123	0.5
CP008925.1	h6.sal.bam	other	3733416	3733416	0	+	0	1	122	122	0.0
CP008925.1	h6.sal.bam	other	3733417	3733417	0	+	2	1	124	121	1.0
CP008925.1	h6.sal.bam	other	3733418	3733418	0	+	0	1	124	124	0.0
CP008925.1	h6.sal.bam	other	3733419	3733419	0	+	0	2	117	125	0.0
CP008925.1	h6.sal.bam	other	3733420	3733420	0	+	0	2	117	123	0.0
CP008925.1	h6.sal.bam	other	3733421	3733421	0	+	1	3	118	122	0.5
CP008925.1	h6.sal.bam	other	3733422	3733422	0	+	1	2	119	120	0.5
CP008925.1	h6.sal.bam	other	3733423	3733423	0	+	3	1	122	118	1.5
CP008925.1	h6.sal.bam	other	3733424	3733424	0	+	2	3	123	119	1.0
CP008925.1	h6.sal.bam	other	3733425	3733425	0	+	0	1	116	116	0.0
CP008925.1	h6.sal.bam	other	3733426	3733426	0	+	1	0	117	119	0.5
CP008925.1	h6.sal.bam	other	3733427	3733427	0	+	3	4	120	119	1.5
CP008925.1	h6.sal.bam	other	3733428	3733428	0	+	2	0	118	116	1.0
CP008925.1	h6.sal.bam	other	3733429	3733429	0	+	4	2	121	117	2.0
CP008925.1	h6.sal.bam	other	3733430	3733430	0	+	2	1	122	115	1.0
CP008925.1	h6.sal.bam	other	3733431	3733431	0	+	4	3	125	115	2.0
CP008925.1	h6.sal.bam	other	3733432	3733432	0	+	2	1	127	112	1.0
CP008925.1	h6.sal.bam	other	3733433	3733433	0	+	13	1	136	114	6.5
CP008925.1	h6.sal.bam	other	3733434	3733434	0	+	3	2	139	113	1.5
CP008925.1	h6.sal.bam	other	3733435	3733435	0	+	0	3	138	113	0.0
CP008925.1	h6.sal.bam	other	3733436	3733436	0	+	2	1	140	111	1.0
CP008925.1	h6.sal.bam	other	3733437	3733437	0	+	1	1	139	110	0.5
CP008925.1	h6.sal.bam	other	3733438	3733438	0	+	2	0	140	109	1.0
CP008925.1	h6.sal.bam	other	3733439	3733439	0	+	2	2	142	110	1.0
CP008925.1	h6.sal.bam	other	3733440	3733440	0	+	4	0	146	109	2.0
CP008925.1	h6.sal.bam	other	3733441	3733441	0	+	2	1	148	109	1.0
CP008925.1	h6.sal.bam	other	3733442	3733442	0	+	0	3	141	112	0.0
CP008925.1	h6.sal.bam	other	3733443	3733443	0	+	0	1	139	110	0.0
CP008925.1	h6.sal.bam	other	3733444	3733444	0	+	5	2	142	113	2.5
CP008925.1	h6.sal.bam	other	3733445	3733445	0	+	4	4	145	111	2.0
CP008925.1	h6.sal.bam	other	3733446	3733446	0	+	3	3	148	107	1.5
CP008925.1	h6.sal.bam	other	3733447	3733447	0	+	3	2	149	107	1.5
CP008925.1	h6.sal.bam	other	3733448	3733448	0	+	0	3	148	106	0.0
CP008925.1	h6.sal.bam	other	3733449	3733449	0	+	2	5	146	104	1.0
CP008925.1	h6.sal.bam	other	3733450	3733450	0	+	1	0	147	99	0.5
CP008925.1	h6.sal.bam	other	3733451	3733451	0	+	3	1	149	101	1.5
CP008925.1	h6.sal.bam	other	3733452	3733452	0	+	0	2	148	100	0.0
CP008925.1	h6.sal.bam	other	3733453	3733453	0	+	2	2	150	100	1.0
CP008925.1	h6.sal.bam	other	3733454	3733454	0	+	3	4	149	102	1.5
CP008925.1	h6.sal.bam	other	3733455	3733455	0	+	2	0	148	98	1.0
CP008925.1	h6.sal.bam	other	3733456	3733456	0	+	3	2	150	98	1.5
CP008925.1	h6.sal.bam	other	3733457	3733457	0	+	3	0	151	97	1.5
CP008925.1	h6.sal.bam	other	3733458	3733458	0	+	3	0	152	98	1.5
CP008925.1	h6.sal.bam	other	3733459	3733459	0	+	2	2	152	99	1.0
CP008925.1	h6.sal.bam	GAAC	3733460	3733460	3733468	+	0	3	152	97	0.0
CP008925.1	h6.sal.bam	other	3733461	3733461	0	+	2	0	152	94	1.0
CP008925.1	h6.sal.bam	GAAC	3733462	3733462	3733468	+	3	1	152	97	1.5
CP008925.1	h6.sal.bam	other	3733463	3733463	0	+	3	3	155	96	1.5
CP008925.1	h6.sal.bam	other	3733464	3733464	0	+	1	1	155	93	0.5
CP008925.1	h6.sal.bam	other	3733465	3733465	0	+	3	1	157	93	1.5
CP008925.1	h6.sal.bam	other	3733466	3733466	0	+	3	0	160	94	1.5
CP008925.1	h6.sal.bam	other	3733467	3733467	0	+	5	2	154	97	2.5
CP008925.1	h6.sal.bam	other	3733468	3733468	0	+	1	2	155	95	0.5
CP008925.1	h6.sal.bam	other	3733469	3733469	0	+	2	3	157	94	1.0
CP008925.1	h6.sal.bam	other	3733470	3733470	0	+	3	1	160	93	1.5
CP008925.1	h6.sal.bam	other	3733471	3733471	0	+	3	3	163	92	1.5
CP008925.1	h6.sal.bam	other	3733472	3733472	0	+	3	2	162	89	1.5
CP008925.1	h6.sal.bam	other	3733473	3733473	0	+	1	2	162	87	0.5
CP008925.1	h6.sal.bam	other	3733474	3733474	0	+	0	2	155	86	0.0
CP008925.1	h6.sal.bam	other	3733475	3733475	0	+	1	1	156	84	0.5
CP008925.1	h6.sal.bam	other	3733476	3733476	0	+	3	2	159	83	1.5
CP008925.1	h6.sal.bam	GAAC	3733477	3733477	3733468	+	2	0	159	81	1.0
CP008925.1	h6.sal.bam	other	3733478	3733478	0	+	1	1	157	81	0.5
CP008925.1	h6.sal.bam	GAAC	3733479	3733479	3733468	+	4	2	154	80	2.0
CP008925.1	h6.sal.bam	other	3733480	3733480	0	+	1	0	155	80	0.5
CP008925.1	h6.sal.bam	other	3733481	3733481	0	+	3	3	158	81	1.5
CP008925.1	h6.sal.bam	other	3733482	3733482	0	+	5	1	159	78	2.5
CP008925.1	h6.sal.bam	other	3733483	3733483	0	+	2	3	161	77	1.0
CP008925.1	h6.sal.bam	other	3733484	3733484	0	+	3	2	162	80	1.5
CP008925.1	h6.sal.bam	other	3733485	3733485	0	+	3	1	164	78	1.5
CP008925.1	h6.sal.bam	other	3733486	3733486	0	+	0	0	163	80	0.0
CP008925.1	h6.sal.bam	other	3733487	3733487	0	+	6	3	169	80	3.0
CP008925.1	h6.sal.bam	other	3733488	3733488	0	+	1	0	164	82	0.5
CP008925.1	h6.sal.bam	other	3733489	3733489	0	+	1	4	164	84	0.5
CP008925.1	h6.sal.bam	other	3733490	3733490	0	+	2	0	166	80	1.0
CP008925.1	h6.sal.bam	other	3733491	3733491	0	+	0	0	164	82	0.0
CP008925.1	h6.sal.bam	other	3733492	3733492	0	+	2	3	166	85	1.0
CP008925.1	h6.sal.bam	other	3733493	3733493	0	+	2	1	168	82	1.0
CP008925.1	h6.sal.bam	other	3733494	3733494	0	+	4	0	172	84	2.0
CP008925.1	h6.sal.bam	other	3733495	3733495	0	+	4	2	176	84	2.0
CP008925.1	h6.sal.bam	other	3733496	3733496	0	+	1	0	176	82	0.5
CP008925.1	h6.sal.bam	other	3733497	3733497	0	+	3	0	173	82	1.5
CP008925.1	h6.sal.bam	other	3733498	3733498	0	+	3	4	176	82	1.5
CP008925.1	h6.sal.bam	other	3733499	3733499	0	+	0	2	176	79	0.0
CP008925.1	h6.sal.bam	other	3733500	3733500	0	+	1	1	177	77	0.5
CP008925.1	h6.sal.bam	other	3733501	3733501	0	+	1	0	176	78	0.5
CP008925.1	h6.sal.bam	other	3733502	3733502	0	+	3	1	177	81	1.5
CP008925.1	h6.sal.bam	other	3733503	3733503	0	+	1	0	176	82	0.5
CP008925.1	h6.sal.bam	other	3733504	3733504	0	+	0	0	172	82	0.0
CP008925.1	h6.sal.bam	other	3733505	3733505	0	+	5	4	175	87	2.5
CP008925.1	h6.sal.bam	other	3733506	3733506	0	+	3	0	171	84	1.5
CP008925.1	h6.sal.bam	other	3733507	3733507	0	+	3	3	174	84	1.5
CP008925.1	h6.sal.bam	other	3733508	3733508	0	+	1	1	162	84	0.5
CP008925.1	h6.sal.bam	other	3733509	3733509	0	+	4	1	163	84	2.0
CP008925.1	h6.sal.bam	other	3733510	3733510	0	+	2	1	165	83	1.0
CP008925.1	h6.sal.bam	other	3733511	3733511	0	+	2	0	165	84	1.0
CP008925.1	h6.sal.bam	other	3733512	3733512	0	+	1	0	158	86	0.6666666666666666
CP008925.1	h6.sal.bam	other	3733513	3733513	0	+	2	2	160	87	1.3333333333333333
CP008925.1	h6.sal.bam	other	3733514	3733514	0	+	1	1	161	86	0.5
CP008925.1	h6.sal.bam	other	3733515	3733515	0	+	1	2	160	86	0.6666666666666666
CP008925.1	h6.sal.bam	other	3733516	3733516	0	+	1	1	161	84	1.0
CP008925.1	h6.sal.bam	other	3733517	3733517	0	+	1	2	162	84	1.0
CP008925.1	h6.sal.bam	other	3733518	3733518	0	+	3	3	160	82	3.0
CP008925.1	h6.sal.bam	other	3733519	3733519	0	+	0	0	160	79	0.0
CP008925.1	h6.sal.bam	other	3733520	3733520	0	+	1	3	157	84	1.0
CP008925.1	h6.sal.bam	other	3733521	3733521	0	+	1	0	155	81	1.0
CP008925.1	h6.sal.bam	other	3733522	3733522	0	+	0	1	152	83	0.0
CP008925.1	h6.sal.bam	other	3733523	3733523	0	+	3	2	155	83	3.0
CP008925.1	h6.sal.bam	other	3733524	3733524	0	+	5	0	158	83	5.0
CP008925.1	h6.sal.bam	other	3733525	3733525	0	+	1	0	158	85	1.0
CP008925.1	h6.sal.bam	other	3733526	3733526	0	+	3	0	157	86	3.0
CP008925.1	h6.sal.bam	other	3733527	3733527	0	+	1	4	158	86	1.0
CP008925.1	h6.sal.bam	other	3733528	3733528	0	+	2	2	154	84	2.0
CP008925.1	h6.sal.bam	other	3733529	3733529	0	+	0	1	154	83	0.0
CP008925.1	h6.sal.bam	other	3733530	3733530	0	+	2	0	156	88	2.0
CP008925.1	h6.sal.bam	other	3733531	3733531	0	+	2	0	155	91	2.0
CP008925.1	h6.sal.bam	other	3733532	3733532	0	+	2	1	153	96	2.0
CP008925.1	h6.sal.bam	other	3733533	3733533	0	+	2	1	150	96	2.0
CP008925.1	h6.sal.bam	other	3733534	3733534	0	+	0	1	150	96	0.0
CP008925.1	h6.sal.bam	other	3733535	3733535	0	+	1	2	151	105	1.0
CP008925.1	h6.sal.bam	other	3733536	3733536	0	+	4	2	153	106	4.0
CP008925.1	h6.sal.bam	other	3733537	3733537	0	+	0	0	150	105	0.0
CP008925.1	h6.sal.bam	other	3733538	3733538	0	+	1	0	148	105	1.0
CP008925.1	h6.sal.bam	other	3733539	3733539	0	+	0	2	147	105	0.0
CP008925.1	h6.sal.bam	other	3733540	3733540	0	+	2	3	146	299	2.0
CP008925.1	h6.sal.bam	other	3733541	3733541	0	+	0	2	143	298	0.0
CP008925.1	h6.sal.bam	other	3733542	3733542	0	+	1	1	140	296	1.0
CP008925.1	h6.sal.bam	other	3733543	3733543	0	+	1	0	139	298	1.0
CP008925.1	h6.sal.bam	other	3733544	3733544	0	+	0	3	137	300	0.0
CP008925.1	h6.sal.bam	other	3733545	3733545	0	+	1	0	133	298	1.0
CP008925.1	h6.sal.bam	other	3733546	3733546	0	+	1	0	134	298	1.0
CP008925.1	h6.sal.bam	other	3733547	3733547	0	+	1	0	132	300	1.0
CP008925.1	h6.sal.bam	other	3733548	3733548	0	+	3	2	134	301	3.0
CP008925.1	h6.sal.bam	other	3733549	3733549	0	+	2	0	136	299	2.0
CP008925.1	h6.sal.bam	other	3733550	3733550	0	+	2	0	133	305	2.0
CP008925.1	h6.sal.bam	other	3733551	3733551	0	+	2	0	133	306	2.0
CP008925.1	h6.sal.bam	other	3733552	3733552	0	+	0	2	133	309	0.0
CP008925.1	h6.sal.bam	other	3733553	3733553	0	+	2	1	134	308	2.0
CP008925.1	h6.sal.bam	other	3733554	3733554	0	+	3	1	134	309	3.0
CP008925.1	h6.sal.bam	other	3733555	3733555	0	+	1	1	134	308	1.0
CP008925.1	h6.sal.bam	other	3733556	3733556	0	+	0	0	126	339	0.0
CP008925.1	h6.sal.bam	other	3733557	3733557	0	+	1	3	123	339	1.0
CP008925.1	h6.sal.bam	other	3733558	3733558	0	+	0	2	123	336	0.0
CP008925.1	h6.sal.bam	other	3733559	3733559	0	+	2	0	123	334	2.0
CP008925.1	h6.sal.bam	other	3733560	3733560	0	+	1	3	121	334	1.0
CP008925.1	h6.sal.bam	other	3733561	3733561	0	+	0	1	121	334	0.0
CP008925.1	h6.sal.bam	other	3733562	3733562	0	+	1	0	117	333	1.0
CP008925.1	h6.sal.bam	other	3733563	3733563	0	+	2	1	118	335	2.0
CP008925.1	h6.sal.bam	other	3733564	3733564	0	+	2	0	119	335	2.0
CP008925.1	h6.sal.bam	other	3733565	3733565	0	+	0	2	117	335	0.0
CP008925.1	h6.sal.bam	other	3733566	3733566	0	+	1	0	118	334	1.0
CP008925.1	h6.sal.bam	other	3733567	3733567	0	+	0	0	115	338	0.0
CP008925.1	h6.sal.bam	other	3733568	3733568	0	+	0	3	113	338	0.0
CP008925.1	h6.sal.bam	other	3733569	3733569	0	+	2	0	111	335	2.0
CP008925.1	h6.sal.bam	other	3733570	3733570	0	+	2	0	110	335	2.0
CP008925.1	h6.sal.bam	other	3733571	3733571	0	+	2	0	111	335	2.0
CP008925.1	h6.sal.bam	other	3733572	3733572	0	+	0	0	108	337	0.0
CP008925.1	h6.sal.bam	other	3733573	3733573	0	+	1	1	106	338	1.0
CP008925.1	h6.sal.bam	other	3733574	3733574	0	+	1	0	107	340	1.0
CP008925.1	h6.sal.bam	other	3733575	3733575	0	+	0	2	105	341	0.0
CP008925.1	h6.sal.bam	other	3733576	3733576	0	+	0	3	103	339	0.0
CP008925.1	h6.sal.bam	other	3733577	3733577	0	+	1	2	102	336	1.0
CP008925.1	h6.sal.bam	other	3733578	3733578	0	+	1	0	103	334	1.0
CP008925.1	h6.sal.bam	other	3733579	3733579	0	+	2	5	105	338	2.0
CP008925.1	h6.sal.bam	GTTC	3733580	3733580	3733588	+	0	1	96	333	0.0
CP008925.1	h6.sal.bam	other	3733581	3733581	0	+	0	3	96	333	0.0
CP008925.1	h6.sal.bam	GTTC	3733582	3733582	3733588	+	2	1	96	331	2.0
CP008925.1	h6.sal.bam	other	3733583	3733583	0	+	0	0	95	330	0.0
CP008925.1	h6.sal.bam	other	3733584	3733584	0	+	0	1	91	332	0.0
CP008925.1	h6.sal.bam	other	3733585	3733585	0	+	1	1	90	332	1.0
CP008925.1	h6.sal.bam	other	3733586	3733586	0	+	1	2	89	331	1.0
CP008925.1	h6.sal.bam	other	3733587	3733587	0	+	1	1	85	334	1.0
CP008925.1	h6.sal.bam	other	3733588	3733588	0	+	0	1	85	334	0.0
CP008925.1	h6.sal.bam	other	3733589	3733589	0	+	1	1	86	333	1.0
CP008925.1	h6.sal.bam	other	3733590	3733590	0	+	3	0	89	334	3.0
CP008925.1	h6.sal.bam	other	3733591	3733591	0	+	1	2	88	339	1.0
CP008925.1	h6.sal.bam	other	3733592	3733592	0	+	1	0	85	338	1.0
CP008925.1	h6.sal.bam	other	3733593	3733593	0	+	0	2	85	341	0.0
CP008925.1	h6.sal.bam	other	3733594	3733594	0	+	0	2	83	340	0.0
CP008925.1	h6.sal.bam	other	3733595	3733595	0	+	2	0	85	339	2.0
CP008925.1	h6.sal.bam	other	3733596	3733596	0	+	0	2	85	339	0.0
CP008925.1	h6.sal.bam	GTTC	3733597	3733597	3733588	+	1	1	79	337	1.0
CP008925.1	h6.sal.bam	other	3733598	3733598	0	+	5	2	84	336	5.0
CP008925.1	h6.sal.bam	GTTC	3733599	3733599	3733588	+	1	2	85	336	1.0
CP008925.1	h6.sal.bam	other	3733600	3733600	0	+	2	1	83	334	2.0
CP008925.1	h6.sal.bam	other	3733601	3733601	0	+	1	0	84	334	1.0
CP008925.1	h6.sal.bam	other	3733602	3733602	0	+	0	2	83	334	0.0
CP008925.1	h6.sal.bam	other	3733603	3733603	0	+	1	1	82	334	1.0
CP008925.1	h6.sal.bam	other	3733604	3733604	0	+	1	6	83	335	1.0
CP008925.1	h6.sal.bam	other	3733605	3733605	0	+	1	3	82	329	1.0
CP008925.1	h6.sal.bam	other	3733606	3733606	0	+	1	6	81	326	1.0
CP008925.1	h6.sal.bam	other	3733607	3733607	0	+	0	1	79	321	0.0
CP008925.1	h6.sal.bam	other	3733608	3733608	0	+	1	1	77	322	1.0
CP008925.1	h6.sal.bam	other	3733609	3733609	0	+	0	9	77	322	0.0
CP008925.1	h6.sal.bam	other	3733610	3733610	0	+	0	3	77	313	0.0
CP008925.1	h6.sal.bam	other	3733611	3733611	0	+	1	1	74	310	1.0
CP008925.1	h6.sal.bam	other	3733612	3733612	0	+	0	2	74	309	0.0
CP008925.1	h6.sal.bam	GTTC	3733613	3733613	3733621	+	1	200	74	309	1.0
CP008925.1	h6.sal.bam	other	3733614	3733614	0	+	2	1	74	110	2.0
CP008925.1	h6.sal.bam	GTTC	3733615	3733615	3733621	+	154	0	226	115	154.0
CP008925.1	h6.sal.bam	other	3733616	3733616	0	+	1	1	227	115	1.0
CP008925.1	h6.sal.bam	other	3733617	3733617	0	+	1	1	227	114	1.0
CP008925.1	h6.sal.bam	other	3733618	3733618	0	+	2	0	228	113	2.0
CP008925.1	h6.sal.bam	other	3733619	3733619	0	+	0	1	228	118	0.0
CP008925.1	h6.sal.bam	other	3733620	3733620	0	+	3	0	229	119	3.0
CP008925.1	h6.sal.bam	other	3733621	3733621	0	+	3	2	232	121	3.0
CP008925.1	h6.sal.bam	other	3733622	3733622	0	+	4	1	236	119	4.0
CP008925.1	h6.sal.bam	other	3733623	3733623	0	+	1	4	234	120	1.0
CP008925.1	h6.sal.bam	other	3733624	3733624	0	+	2	1	234	116	2.0
CP008925.1	h6.sal.bam	other	3733625	3733625	0	+	0	1	232	115	0.0
CP008925.1	h6.sal.bam	other	3733626	3733626	0	+	2	3	232	120	2.0
CP008925.1	h6.sal.bam	other	3733627	3733627	0	+	0	1	231	117	0.0
CP008925.1	h6.sal.bam	other	3733628	3733628	0	+	2	2	230	117	2.0
CP008925.1	h6.sal.bam	other	3733629	3733629	0	+	0	0	228	115	0.0
CP008925.1	h6.sal.bam	GTTC	3733630	3733630	3733621	+	2	32	229	115	2.0
CP008925.1	h6.sal.bam	other	3733631	3733631	0	+	0	1	229	85	0.0
CP008925.1	h6.sal.bam	GTTC	3733632	3733632	3733621	+	37	1	265	84	37.0
CP008925.1	h6.sal.bam	other	3733633	3733633	0	+	1	0	266	84	1.0
CP008925.1	h6.sal.bam	other	3733634	3733634	0	+	2	0	266	84	2.0
CP008925.1	h6.sal.bam	other	3733635	3733635	0	+	3	1	267	85	3.0
CP008925.1	h6.sal.bam	other	3733636	3733636	0	+	0	0	267	84	0.0
CP008925.1	h6.sal.bam	other	3733637	3733637	0	+	0	2	267	87	0.0
CP008925.1	h6.sal.bam	other	3733638	3733638	0	+	4	1	267	86	4.0
CP008925.1	h6.sal.bam	other	3733639	3733639	0	+	0	1	267	85	0.0
CP008925.1	h6.sal.bam	other	3733640	3733640	0	+	2	4	269	84	2.0
CP008925.1	h6.sal.bam	other	3733641	3733641	0	+	2	1	270	82	2.0
CP008925.1	h6.sal.bam	other	3733642	3733642	0	+	0	0	270	81	0.0
CP008925.1	h6.sal.bam	other	3733643	3733643	0	+	3	0	273	81	3.0
CP008925.1	h6.sal.bam	other	3733644	3733644	0	+	0	2	271	81	0.0
CP008925.1	h6.sal.bam	other	3733645	3733645	0	+	1	1	270	82	1.0
CP008925.1	h6.sal.bam	other	3733646	3733646	0	+	2	2	271	81	2.0
CP008925.1	h6.sal.bam	other	3733647	3733647	0	+	0	1	271	79	0.0
CP008925.1	h6.sal.bam	other	3733648	3733648	0	+	0	1	269	79	0.0
CP008925.1	h6.sal.bam	other	3733649	3733649	0	+	2	0	271	80	2.0
CP008925.1	h6.sal.bam	other	3733650	3733650	0	+	1	0	271	80	1.0
CP008925.1	h6.sal.bam	other	3733651	3733651	0	+	5	1	276	82	5.0
CP008925.1	h6.sal.bam	other	3733652	3733652	0	+	1	2	277	82	1.0
CP008925.1	h6.sal.bam	other	3733653	3733653	0	+	1	1	277	83	1.0
CP008925.1	h6.sal.bam	other	3733654	3733654	0	+	1	0	276	82	1.0
CP008925.1	h6.sal.bam	other	3733655	3733655	0	+	0	1	276	84	0.0
CP008925.1	h6.sal.bam	other	3733656	3733656	0	+	0	1	274	84	0.0
CP008925.1	h6.sal.bam	other	3733657	3733657	0	+	1	0	275	83	1.0
CP008925.1	h6.sal.bam	other	3733658	3733658	0	+	0	2	275	84	0.0
CP008925.1	h6.sal.bam	other	3733659	3733659	0	+	2	1	276	83	2.0
CP008925.1	h6.sal.bam	other	3733660	3733660	0	+	3	0	279	85	3.0
CP008925.1	h6.sal.bam	other	3733661	3733661	0	+	0	5	279	85	0.0
CP008925.1	h6.sal.bam	other	3733662	3733662	0	+	5	0	282	84	5.0
CP008925.1	h6.sal.bam	other	3733663	3733663	0	+	2	3	283	85	2.0
CP008925.1	h6.sal.bam	other	3733664	3733664	0	+	1	3	284	82	1.0
CP008925.1	h6.sal.bam	other	3733665	3733665	0	+	1	1	282	79	1.0
CP008925.1	h6.sal.bam	other	3733666	3733666	0	+	0	2	281	83	0.0
CP008925.1	h6.sal.bam	other	3733667	3733667	0	+	0	4	279	83	0.0
CP008925.1	h6.sal.bam	other	3733668	3733668	0	+	1	0	280	80	1.0
CP008925.1	h6.sal.bam	other	3733669	3733669	0	+	2	1	282	81	2.0
CP008925.1	h6.sal.bam	other	3733670	3733670	0	+	2	0	283	80	2.0
CP008925.1	h6.sal.bam	other	3733671	3733671	0	+	2	0	285	83	2.0
CP008925.1	h6.sal.bam	other	3733672	3733672	0	+	6	0	284	84	6.0
CP008925.1	h6.sal.bam	other	3733673	3733673	0	+	3	2	287	88	3.0
CP008925.1	h6.sal.bam	other	3733674	3733674	0	+	0	0	287	89	0.0
CP008925.1	h6.sal.bam	other	3733675	3733675	0	+	2	0	285	91	2.0
CP008925.1	h6.sal.bam	other	3733676	3733676	0	+	3	4	288	93	3.0
CP008925.1	h6.sal.bam	other	3733677	3733677	0	+	0	0	288	91	0.0
CP008925.1	h6.sal.bam	other	3733678	3733678	0	+	9	1	297	91	9.0
CP008925.1	h6.sal.bam	other	3733679	3733679	0	+	2	1	297	90	2.0
CP008925.1	h6.sal.bam	other	3733680	3733680	0	+	1	1	297	94	1.0
CP008925.1	h6.sal.bam	other	3733681	3733681	0	+	2	0	299	95	2.0
CP008925.1	h6.sal.bam	other	3733682	3733682	0	+	0	2	299	95	0.0
CP008925.1	h6.sal.bam	other	3733683	3733683	0	+	1	1	299	94	1.0
CP008925.1	h6.sal.bam	other	3733684	3733684	0	+	2	0	301	100	2.0
CP008925.1	h6.sal.bam	other	3733685	3733685	0	+	3	0	304	103	3.0
CP008925.1	h6.sal.bam	other	3733686	3733686	0	+	0	2	304	103	0.0
CP008925.1	h6.sal.bam	other	3733687	3733687	0	+	1	0	303	102	1.0
CP008925.1	h6.sal.bam	other	3733688	3733688	0	+	1	1	303	106	1.0
CP008925.1	h6.sal.bam	other	3733689	3733689	0	+	2	4	302	105	2.0
CP008925.1	h6.sal.bam	other	3733690	3733690	0	+	3	1	152	102	3.0
CP008925.1	h6.sal.bam	other	3733691	3733691	0	+	2	0	153	102	2.0
CP008925.1	h6.sal.bam	other	3733692	3733692	0	+	0	1	151	105	0.0
CP008925.1	h6.sal.bam	other	3733693	3733693	0	+	3	3	154	104	3.0
CP008925.1	h6.sal.bam	other	3733694	3733694	0	+	0	2	148	101	0.0
CP008925.1	h6.sal.bam	other	3733695	3733695	0	+	0	2	148	102	0.0
CP008925.1	h6.sal.bam	other	3733696	3733696	0	+	2	1	150	100	2.0
CP008925.1	h6.sal.bam	GTTC	3733697	3733697	3733705	+	6	1	152	101	6.0
CP008925.1	h6.sal.bam	other	3733698	3733698	0	+	1	3	150	105	1.0
CP008925.1	h6.sal.bam	GTTC	3733699	3733699	3733705	+	0	1	150	103	0.0
CP008925.1	h6.sal.bam	other	3733700	3733700	0	+	2	1	151	104	2.0
CP008925.1	h6.sal.bam	other	3733701	3733701	0	+	2	0	152	106	2.0
CP008925.1	h6.sal.bam	other	3733702	3733702	0	+	0	1	152	109	0.0
CP008925.1	h6.sal.bam	other	3733703	3733703	0	+	5	0	155	109	5.0
CP008925.1	h6.sal.bam	other	3733704	3733704	0	+	0	2	154	109	0.0
CP008925.1	h6.sal.bam	other	3733705	3733705	0	+	1	0	154	115	1.0
CP008925.1	h6.sal.bam	other	3733706	3733706	0	+	0	1	153	115	0.0
CP008925.1	h6.sal.bam	other	3733707	3733707	0	+	2	1	120	122	1.0
CP008925.1	h6.sal.bam	other	3733708	3733708	0	+	1	0	119	126	0.5
CP008925.1	h6.sal.bam	other	3733709	3733709	0	+	0	1	114	130	0.0
CP008925.1	h6.sal.bam	other	3733710	3733710	0	+	0	1	114	130	0.0
CP008925.1	h6.sal.bam	other	3733711	3733711	0	+	1	3	115	130	1.0
CP008925.1	h6.sal.bam	other	3733712	3733712	0	+	2	1	117	127	2.0
CP008925.1	h6.sal.bam	other	3733713	3733713	0	+	2	0	115	126	2.0
CP008925.1	h6.sal.bam	GTTC	3733714	3733714	3733705	+	0	0	115	130	0.0
CP008925.1	h6.sal.bam	other	3733715	3733715	0	+	3	1	116	132	3.0
CP008925.1	h6.sal.bam	GTTC	3733716	3733716	3733705	+	2	0	116	131	2.0
CP008925.1	h6.sal.bam	other	3733717	3733717	0	+	0	1	116	136	0.0
CP008925.1	h6.sal.bam	other	3733718	3733718	0	+	1	0	113	138	0.6666666666666666
CP008925.1	h6.sal.bam	other	3733719	3733719	0	+	2	2	115	139	1.3333333333333333
CP008925.1	h6.sal.bam	other	3733720	3733720	0	+	0	0	115	137	0.0
CP008925.1	h6.sal.bam	other	3733721	3733721	0	+	3	1	117	137	2.0
CP008925.1	h6.sal.bam	other	3733722	3733722	0	+	1	2	116	137	0.6666666666666666
CP008925.1	h6.sal.bam	other	3733723	3733723	0	+	1	0	117	137	1.0
CP008925.1	h6.sal.bam	other	3733724	3733724	0	+	0	2	117	137	0.0
CP008925.1	h6.sal.bam	other	3733725	3733725	0	+	3	0	119	136	3.0
CP008925.1	h6.sal.bam	other	3733726	3733726	0	+	0	1	114	136	0.0
CP008925.1	h6.sal.bam	other	3733727	3733727	0	+	0	2	113	139	0.0
CP008925.1	h6.sal.bam	other	3733728	3733728	0	+	0	0	112	143	0.0
CP008925.1	h6.sal.bam	other	3733729	3733729	0	+	7	3	118	144	4.666666666666667
CP008925.1	h6.sal.bam	other	3733730	3733730	0	+	1	0	119	143	0.6666666666666666
CP008925.1	h6.sal.bam	other	3733731	3733731	0	+	0	0	118	145	0.0
CP008925.1	h6.sal.bam	other	3733732	3733732	0	+	4	1	122	148	2.0
CP008925.1	h6.sal.bam	other	3733733	3733733	0	+	4	1	126	151	2.0
CP008925.1	h6.sal.bam	other	3733734	3733734	0	+	3	3	124	152	1.5
CP008925.1	h6.sal.bam	other	3733735	3733735	0	+	0	2	124	150	0.0
CP008925.1	h6.sal.bam	other	3733736	3733736	0	+	2	2	126	152	1.0
CP008925.1	h6.sal.bam	other	3733737	3733737	0	+	3	1	124	153	1.5
CP008925.1	h6.sal.bam	other	3733738	3733738	0	+	0	1	122	153	0.0
CP008925.1	h6.sal.bam	other	3733739	3733739	0	+	1	0	122	152	0.5
CP008925.1	h6.sal.bam	other	3733740	3733740	0	+	0	4	121	155	0.0
CP008925.1	h6.sal.bam	other	3733741	3733741	0	+	2	3	123	154	1.0
CP008925.1	h6.sal.bam	other	3733742	3733742	0	+	3	1	126	152	1.5
CP008925.1	h6.sal.bam	other	3733743	3733743	0	+	3	1	128	153	1.5
CP008925.1	h6.sal.bam	other	3733744	3733744	0	+	5	0	129	155	2.5
CP008925.1	h6.sal.bam	other	3733745	3733745	0	+	1	3	130	155	0.5
CP008925.1	h6.sal.bam	other	3733746	3733746	0	+	2	1	130	154	1.0
CP008925.1	h6.sal.bam	other	3733747	3733747	0	+	0	3	124	157	0.0
CP008925.1	h6.sal.bam	other	3733748	3733748	0	+	0	3	121	154	0.0
CP008925.1	h6.sal.bam	other	3733749	3733749	0	+	2	2	123	156	1.0
CP008925.1	h6.sal.bam	other	3733750	3733750	0	+	1	3	122	157	0.5
CP008925.1	h6.sal.bam	other	3733751	3733751	0	+	3	1	122	158	1.5
CP008925.1	h6.sal.bam	other	3733752	3733752	0	+	0	2	120	157	0.0
CP008925.1	h6.sal.bam	other	3733753	3733753	0	+	2	1	115	159	1.0
CP008925.1	h6.sal.bam	other	3733754	3733754	0	+	2	3	115	158	1.0
CP008925.1	h6.sal.bam	other	3733755	3733755	0	+	2	3	116	161	1.0
CP008925.1	h6.sal.bam	other	3733756	3733756	0	+	2	1	115	162	1.0
CP008925.1	h6.sal.bam	other	3733757	3733757	0	+	2	0	116	162	1.0
CP008925.1	h6.sal.bam	other	3733758	3733758	0	+	0	8	116	162	0.0
CP008925.1	h6.sal.bam	other	3733759	3733759	0	+	0	3	114	155	0.0
CP008925.1	h6.sal.bam	other	3733760	3733760	0	+	1	0	112	152	0.5
CP008925.1	h6.sal.bam	other	3733761	3733761	0	+	1	1	113	152	0.5
CP008925.1	h6.sal.bam	other	3733762	3733762	0	+	1	3	113	159	0.5
CP008925.1	h6.sal.bam	other	3733763	3733763	0	+	3	0	115	156	1.5
CP008925.1	h6.sal.bam	other	3733764	3733764	0	+	0	2	114	156	0.0
CP008925.1	h6.sal.bam	other	3733765	3733765	0	+	0	1	111	156	0.0
CP008925.1	h6.sal.bam	GTTC	3733766	3733766	3733774	+	0	3	109	161	0.0
CP008925.1	h6.sal.bam	other	3733767	3733767	0	+	2	0	110	158	1.0
CP008925.1	h6.sal.bam	GTTC	3733768	3733768	3733774	+	3	0	110	159	1.5
CP008925.1	h6.sal.bam	other	3733769	3733769	0	+	2	3	112	159	1.0
CP008925.1	h6.sal.bam	other	3733770	3733770	0	+	5	0	110	158	2.5
CP008925.1	h6.sal.bam	other	3733771	3733771	0	+	4	2	114	160	2.0
CP008925.1	h6.sal.bam	other	3733772	3733772	0	+	2	5	116	162	1.0
CP008925.1	h6.sal.bam	other	3733773	3733773	0	+	1	0	114	160	0.5
CP008925.1	h6.sal.bam	other	3733774	3733774	0	+	5	2	119	162	2.5
CP008925.1	h6.sal.bam	other	3733775	3733775	0	+	1	3	120	160	0.5
CP008925.1	h6.sal.bam	other	3733776	3733776	0	+	2	4	120	159	1.0
CP008925.1	h6.sal.bam	other	3733777	3733777	0	+	3	1	122	158	1.5
CP008925.1	h6.sal.bam	other	3733778	3733778	0	+	2	4	120	162	1.0
CP008925.1	h6.sal.bam	other	3733779	3733779	0	+	2	3	121	161	1.0
CP008925.1	h6.sal.bam	other	3733780	3733780	0	+	0	7	121	159	0.0
CP008925.1	h6.sal.bam	other	3733781	3733781	0	+	2	3	121	154	1.0
CP008925.1	h6.sal.bam	other	3733782	3733782	0	+	6	1	125	153	3.0
CP008925.1	h6.sal.bam	GTTC	3733783	3733783	3733774	+	2	4	126	152	1.0
CP008925.1	h6.sal.bam	other	3733784	3733784	0	+	4	1	130	148	2.0
CP008925.1	h6.sal.bam	GTTC	3733785	3733785	3733774	+	3	1	132	149	1.5
CP008925.1	h6.sal.bam	other	3733786	3733786	0	+	3	0	134	152	1.5
CP008925.1	h6.sal.bam	other	3733787	3733787	0	+	3	3	131	154	1.5
CP008925.1	h6.sal.bam	other	3733788	3733788	0	+	2	1	133	155	1.0
CP008925.1	h6.sal.bam	other	3733789	3733789	0	+	1	2	134	159	0.5
CP008925.1	h6.sal.bam	other	3733790	3733790	0	+	2	1	134	159	1.0
CP008925.1	h6.sal.bam	other	3733791	3733791	0	+	3	4	136	160	1.5
CP008925.1	h6.sal.bam	other	3733792	3733792	0	+	1	3	137	158	0.5
CP008925.1	h6.sal.bam	other	3733793	3733793	0	+	2	1	138	155	1.0
CP008925.1	h6.sal.bam	other	3733794	3733794	0	+	5	1	141	156	2.5
CP008925.1	h6.sal.bam	other	3733795	3733795	0	+	0	0	141	155	0.0
CP008925.1	h6.sal.bam	other	3733796	3733796	0	+	10	1	148	161	5.0
CP008925.1	h6.sal.bam	other	3733797	3733797	0	+	4	2	151	163	2.0
CP008925.1	h6.sal.bam	other	3733798	3733798	0	+	1	0	152	161	0.5
CP008925.1	h6.sal.bam	other	3733799	3733799	0	+	3	1	155	167	1.5
CP008925.1	h6.sal.bam	other	3733800	3733800	0	+	1	2	153	171	0.5
CP008925.1	h6.sal.bam	other	3733801	3733801	0	+	3	2	156	170	1.5
CP008925.1	h6.sal.bam	other	3733802	3733802	0	+	3	6	159	168	1.5
CP008925.1	h6.sal.bam	other	3733803	3733803	0	+	1	1	160	164	0.5
CP008925.1	h6.sal.bam	other	3733804	3733804	0	+	1	2	154	165	0.5
CP008925.1	h6.sal.bam	other	3733805	3733805	0	+	1	2	154	167	0.5
CP008925.1	h6.sal.bam	other	3733806	3733806	0	+	0	3	154	165	0.0
CP008925.1	h6.sal.bam	other	3733807	3733807	0	+	1	4	151	166	0.5
CP008925.1	h6.sal.bam	other	3733808	3733808	0	+	1	2	147	163	0.5
CP008925.1	h6.sal.bam	other	3733809	3733809	0	+	0	1	147	164	0.0
CP008925.1	h6.sal.bam	other	3733810	3733810	0	+	0	5	147	163	0.0
CP008925.1	h6.sal.bam	other	3733811	3733811	0	+	0	2	145	161	0.0
CP008925.1	h6.sal.bam	other	3733812	3733812	0	+	1	1	142	161	0.5
CP008925.1	h6.sal.bam	other	3733813	3733813	0	+	0	3	141	161	0.0
CP008925.1	h6.sal.bam	other	3733814	3733814	0	+	2	1	143	162	1.0
CP008925.1	h6.sal.bam	other	3733815	3733815	0	+	4	1	147	161	2.0
CP008925.1	h6.sal.bam	other	3733816	3733816	0	+	0	3	143	160	0.0
CP008925.1	h6.sal.bam	other	3733817	3733817	0	+	3	2	144	163	1.5
CP008925.1	h6.sal.bam	other	3733818	3733818	0	+	1	2	142	162	0.5
CP008925.1	h6.sal.bam	other	3733819	3733819	0	+	1	1	138	163	0.5
CP008925.1	h6.sal.bam	other	3733820	3733820	0	+	5	2	142	164	2.5
CP008925.1	h6.sal.bam	other	3733821	3733821	0	+	2	2	142	164	1.0
CP008925.1	h6.sal.bam	other	3733822	3733822	0	+	3	3	145	164	1.5
CP008925.1	h6.sal.bam	other	3733823	3733823	0	+	2	2	147	161	1.0
CP008925.1	h6.sal.bam	other	3733824	3733824	0	+	0	3	145	159	0.0
CP008925.1	h6.sal.bam	other	3733825	3733825	0	+	4	4	149	160	2.0
CP008925.1	h6.sal.bam	other	3733826	3733826	0	+	0	1	144	157	0.0
CP008925.1	h6.sal.bam	other	3733827	3733827	0	+	2	3	146	156	1.0
CP008925.1	h6.sal.bam	other	3733828	3733828	0	+	1	5	146	155	0.5
CP008925.1	h6.sal.bam	other	3733829	3733829	0	+	0	1	142	153	0.0
CP008925.1	h6.sal.bam	other	3733830	3733830	0	+	0	4	140	152	0.0
CP008925.1	h6.sal.bam	other	3733831	3733831	0	+	4	1	144	148	2.0
CP008925.1	h6.sal.bam	other	3733832	3733832	0	+	0	1	142	152	0.0
CP008925.1	h6.sal.bam	other	3733833	3733833	0	+	1	0	143	153	0.5
CP008925.1	h6.sal.bam	other	3733834	3733834	0	+	0	5	143	153	0.0
CP008925.1	h6.sal.bam	other	3733835	3733835	0	+	0	3	142	149	0.0
CP008925.1	h6.sal.bam	other	3733836	3733836	0	+	1	1	142	148	0.5
CP008925.1	h6.sal.bam	other	3733837	3733837	0	+	2	0	143	151	1.3333333333333333
CP008925.1	h6.sal.bam	other	3733838	3733838	0	+	2	2	142	153	2.0
CP008925.1	h6.sal.bam	other	3733839	3733839	0	+	2	3	144	151	2.0
CP008925.1	h6.sal.bam	other	3733840	3733840	0	+	0	3	144	150	0.0
CP008925.1	h6.sal.bam	other	3733841	3733841	0	+	4	0	148	150	4.0
CP008925.1	h6.sal.bam	other	3733842	3733842	0	+	4	1	151	150	4.0
CP008925.1	h6.sal.bam	other	3733843	3733843	0	+	7	0	156	149	7.0
CP008925.1	h6.sal.bam	other	3733844	3733844	0	+	2	2	156	151	2.0
CP008925.1	h6.sal.bam	other	3733845	3733845	0	+	2	2	153	149	2.0
CP008925.1	h6.sal.bam	other	3733846	3733846	0	+	1	4	150	151	1.0
CP008925.1	h6.sal.bam	other	3733847	3733847	0	+	2	3	150	147	2.0
CP008925.1	h6.sal.bam	other	3733848	3733848	0	+	4	3	153	144	4.0
CP008925.1	h6.sal.bam	other	3733849	3733849	0	+	2	2	150	146	2.0
CP008925.1	h6.sal.bam	other	3733850	3733850	0	+	2	1	151	144	2.0
CP008925.1	h6.sal.bam	other	3733851	3733851	0	+	1	2	150	149	1.0
CP008925.1	h6.sal.bam	other	3733852	3733852	0	+	5	5	152	147	5.0
CP008925.1	h6.sal.bam	other	3733853	3733853	0	+	5	3	154	142	5.0
CP008925.1	h6.sal.bam	other	3733854	3733854	0	+	0	0	152	148	0.0
CP008925.1	h6.sal.bam	other	3733855	3733855	0	+	3	2	155	153	3.0
CP008925.1	h6.sal.bam	other	3733856	3733856	0	+	3	2	156	157	3.0
CP008925.1	h6.sal.bam	other	3733857	3733857	0	+	1	2	151	155	1.0
CP008925.1	h6.sal.bam	other	3733858	3733858	0	+	1	0	146	154	1.0
CP008925.1	h6.sal.bam	other	3733859	3733859	0	+	2	4	148	155	2.0
CP008925.1	h6.sal.bam	other	3733860	3733860	0	+	1	0	139	151	1.0
CP008925.1	h6.sal.bam	other	3733861	3733861	0	+	0	2	139	153	0.0
CP008925.1	h6.sal.bam	other	3733862	3733862	0	+	1	4	139	151	1.0
CP008925.1	h6.sal.bam	other	3733863	3733863	0	+	3	5	140	147	3.0
CP008925.1	h6.sal.bam	other	3733864	3733864	0	+	0	2	139	144	0.0
CP008925.1	h6.sal.bam	other	3733865	3733865	0	+	2	4	139	144	2.0
CP008925.1	h6.sal.bam	other	3733866	3733866	0	+	1	2	138	141	1.0
CP008925.1	h6.sal.bam	other	3733867	3733867	0	+	2	0	139	140	2.0
CP008925.1	h6.sal.bam	other	3733868	3733868	0	+	8	4	145	141	8.0
CP008925.1	h6.sal.bam	other	3733869	3733869	0	+	2	0	142	137	2.0
CP008925.1	h6.sal.bam	other	3733870	3733870	0	+	2	5	144	138	2.0
CP008925.1	h6.sal.bam	other	3733871	3733871	0	+	6	2	137	139	6.0
CP008925.1	h6.sal.bam	other	3733872	3733872	0	+	2	0	138	139	2.0
CP008925.1	h6.sal.bam	other	3733873	3733873	0	+	3	6	141	140	3.0
CP008925.1	h6.sal.bam	other	3733874	3733874	0	+	1	4	139	134	1.0
CP008925.1	h6.sal.bam	other	3733875	3733875	0	+	0	1	138	130	0.0
CP008925.1	h6.sal.bam	other	3733876	3733876	0	+	3	0	138	132	3.0
CP008925.1	h6.sal.bam	other	3733877	3733877	0	+	1	2	136	133	1.0
CP008925.1	h6.sal.bam	other	3733878	3733878	0	+	3	2	137	132	3.0
CP008925.1	h6.sal.bam	other	3733879	3733879	0	+	0	3	137	130	0.0
CP008925.1	h6.sal.bam	other	3733880	3733880	0	+	1	3	137	133	1.0
CP008925.1	h6.sal.bam	other	3733881	3733881	0	+	0	1	137	130	0.0
CP008925.1	h6.sal.bam	other	3733882	3733882	0	+	5	1	141	131	5.0
CP008925.1	h6.sal.bam	other	3733883	3733883	0	+	1	3	141	130	1.0
CP008925.1	h6.sal.bam	other	3733884	3733884	0	+	0	1	141	127	0.0
CP008925.1	h6.sal.bam	other	3733885	3733885	0	+	2	2	143	130	1.3333333333333333
CP008925.1	h6.sal.bam	other	3733886	3733886	0	+	1	3	144	128	0.6666666666666666
CP008925.1	h6.sal.bam	other	3733887	3733887	0	+	1	1	145	126	0.6666666666666666
CP008925.1	h6.sal.bam	other	3733888	3733888	0	+	0	4	145	125	0.0
CP008925.1	h6.sal.bam	other	3733889	3733889	0	+	0	0	143	127	0.0
CP008925.1	h6.sal.bam	other	3733890	3733890	0	+	2	5	141	128	2.0
CP008925.1	h6.sal.bam	other	3733891	3733891	0	+	1	1	142	124	1.0
CP008925.1	h6.sal.bam	other	3733892	3733892	0	+	3	1	141	126	3.0
CP008925.1	h6.sal.bam	other	3733893	3733893	0	+	3	2	137	126	3.0
CP008925.1	h6.sal.bam	other	3733894	3733894	0	+	1	2	138	125	1.0
CP008925.1	h6.sal.bam	other	3733895	3733895	0	+	0	2	138	123	0.0
CP008925.1	h6.sal.bam	other	3733896	3733896	0	+	1	2	138	124	1.0
CP008925.1	h6.sal.bam	other	3733897	3733897	0	+	1	2	136	124	1.0
CP008925.1	h6.sal.bam	other	3733898	3733898	0	+	0	1	134	125	0.0
CP008925.1	h6.sal.bam	other	3733899	3733899	0	+	6	1	136	124	6.0
CP008925.1	h6.sal.bam	other	3733900	3733900	0	+	1	1	137	124	1.0
CP008925.1	h6.sal.bam	other	3733901	3733901	0	+	1	2	136	127	1.0
CP008925.1	h6.sal.bam	other	3733902	3733902	0	+	0	1	135	126	0.0
CP008925.1	h6.sal.bam	other	3733903	3733903	0	+	0	3	135	125	0.0
CP008925.1	h6.sal.bam	other	3733904	3733904	0	+	2	0	137	124	2.0
CP008925.1	h6.sal.bam	other	3733905	3733905	0	+	1	3	138	125	1.0
CP008925.1	h6.sal.bam	other	3733906	3733906	0	+	2	1	136	126	2.0
CP008925.1	h6.sal.bam	other	3733907	3733907	0	+	2	2	136	125	2.0
CP008925.1	h6.sal.bam	other	3733908	3733908	0	+	1	1	136	123	1.0
CP008925.1	h6.sal.bam	other	3733909	3733909	0	+	2	2	138	127	2.0
CP008925.1	h6.sal.bam	other	3733910	3733910	0	+	1	1	138	127	1.0
CP008925.1	h6.sal.bam	other	3733911	3733911	0	+	1	3	139	126	1.0
CP008925.1	h6.sal.bam	other	3733912	3733912	0	+	3	2	140	128	3.0
CP008925.1	h6.sal.bam	other	3733913	3733913	0	+	0	0	138	126	0.0
CP008925.1	h6.sal.bam	other	3733914	3733914	0	+	1	3	139	129	1.0
CP008925.1	h6.sal.bam	other	3733915	3733915	0	+	1	2	140	132	1.0
CP008925.1	h6.sal.bam	other	3733916	3733916	0	+	1	2	137	132	1.0
CP008925.1	h6.sal.bam	other	3733917	3733917	0	+	3	0	127	133	3.0
CP008925.1	h6.sal.bam	other	3733918	3733918	0	+	0	0	127	134	0.0
CP008925.1	h6.sal.bam	other	3733919	3733919	0	+	0	0	127	137	0.0
CP008925.1	h6.sal.bam	other	3733920	3733920	0	+	9	4	134	137	9.0
CP008925.1	h6.sal.bam	other	3733921	3733921	0	+	2	5	134	133	2.0
CP008925.1	h6.sal.bam	other	3733922	3733922	0	+	5	4	138	132	5.0
CP008925.1	h6.sal.bam	other	3733923	3733923	0	+	4	1	136	128	4.0
CP008925.1	h6.sal.bam	other	3733924	3733924	0	+	1	1	137	127	1.0
CP008925.1	h6.sal.bam	other	3733925	3733925	0	+	0	4	135	130	0.0
CP008925.1	h6.sal.bam	other	3733926	3733926	0	+	2	2	131	127	2.0
CP008925.1	h6.sal.bam	other	3733927	3733927	0	+	1	3	132	125	1.0
CP008925.1	h6.sal.bam	other	3733928	3733928	0	+	2	4	129	126	2.0
CP008925.1	h6.sal.bam	other	3733929	3733929	0	+	1	3	124	124	1.0
CP008925.1	h6.sal.bam	other	3733930	3733930	0	+	3	3	127	126	3.0
CP008925.1	h6.sal.bam	other	3733931	3733931	0	+	0	0	127	128	0.0
CP008925.1	h6.sal.bam	other	3733932	3733932	0	+	2	1	128	129	2.0
CP008925.1	h6.sal.bam	other	3733933	3733933	0	+	2	2	129	129	1.3333333333333333
CP008925.1	h6.sal.bam	other	3733934	3733934	0	+	5	0	132	127	3.3333333333333335
CP008925.1	h6.sal.bam	other	3733935	3733935	0	+	0	1	127	129	0.0
CP008925.1	h6.sal.bam	other	3733936	3733936	0	+	0	0	127	130	0.0
CP008925.1	h6.sal.bam	other	3733937	3733937	0	+	2	0	129	132	1.3333333333333333
CP008925.1	h6.sal.bam	other	3733938	3733938	0	+	1	2	130	133	0.5
CP008925.1	h6.sal.bam	other	3733939	3733939	0	+	3	2	133	132	1.5
CP008925.1	h6.sal.bam	other	3733940	3733940	0	+	1	1	131	132	0.6666666666666666
CP008925.1	h6.sal.bam	other	3733941	3733941	0	+	3	1	134	131	1.5
CP008925.1	h6.sal.bam	other	3733942	3733942	0	+	1	1	132	134	0.6666666666666666
CP008925.1	h6.sal.bam	other	3733943	3733943	0	+	2	1	127	135	2.0
CP008925.1	h6.sal.bam	other	3733944	3733944	0	+	1	3	126	134	0.6666666666666666
CP008925.1	h6.sal.bam	other	3733945	3733945	0	+	0	4	124	134	0.0
CP008925.1	h6.sal.bam	other	3733946	3733946	0	+	2	2	120	135	1.0
CP008925.1	h6.sal.bam	other	3733947	3733947	0	+	0	1	118	134	0.0
CP008925.1	h6.sal.bam	other	3733948	3733948	0	+	4	0	119	135	2.0
CP008925.1	h6.sal.bam	other	3733949	3733949	0	+	4	0	122	140	2.0
CP008925.1	h6.sal.bam	other	3733950	3733950	0	+	5	3	127	142	2.5
CP008925.1	h6.sal.bam	other	3733951	3733951	0	+	2	0	125	144	1.0
CP008925.1	h6.sal.bam	other	3733952	3733952	0	+	1	2	126	144	0.5
CP008925.1	h6.sal.bam	other	3733953	3733953	0	+	1	2	124	148	0.5
CP008925.1	h6.sal.bam	other	3733954	3733954	0	+	2	3	126	147	1.0
CP008925.1	h6.sal.bam	GTTC	3733955	3733955	3733963	+	1	1	126	145	0.5
CP008925.1	h6.sal.bam	other	3733956	3733956	0	+	0	1	121	145	0.0
CP008925.1	h6.sal.bam	GTTC	3733957	3733957	3733963	+	0	4	121	146	0.0
CP008925.1	h6.sal.bam	other	3733958	3733958	0	+	3	0	122	145	1.5
CP008925.1	h6.sal.bam	other	3733959	3733959	0	+	2	0	124	145	1.0
CP008925.1	h6.sal.bam	other	3733960	3733960	0	+	3	0	125	145	1.5
CP008925.1	h6.sal.bam	other	3733961	3733961	0	+	3	1	127	145	1.5
CP008925.1	h6.sal.bam	other	3733962	3733962	0	+	2	1	128	148	1.3333333333333333
CP008925.1	h6.sal.bam	other	3733963	3733963	0	+	3	5	131	154	2.0
CP008925.1	h6.sal.bam	other	3733964	3733964	0	+	0	1	131	149	0.0
CP008925.1	h6.sal.bam	other	3733965	3733965	0	+	1	1	131	149	0.5
CP008925.1	h6.sal.bam	other	3733966	3733966	0	+	3	3	133	150	1.5
CP008925.1	h6.sal.bam	other	3733967	3733967	0	+	2	2	132	149	1.0
CP008925.1	h6.sal.bam	other	3733968	3733968	0	+	3	1	131	159	1.5
CP008925.1	h6.sal.bam	other	3733969	3733969	0	+	0	0	131	161	0.0
CP008925.1	h6.sal.bam	other	3733970	3733970	0	+	2	3	133	161	1.0
CP008925.1	h6.sal.bam	other	3733971	3733971	0	+	2	3	134	160	1.0
CP008925.1	h6.sal.bam	GTTC	3733972	3733972	3733963	+	2	3	135	158	1.0
CP008925.1	h6.sal.bam	other	3733973	3733973	0	+	0	0	129	156	0.0
CP008925.1	h6.sal.bam	GTTC	3733974	3733974	3733963	+	5	2	134	158	2.5
CP008925.1	h6.sal.bam	other	3733975	3733975	0	+	2	2	135	156	1.0
CP008925.1	h6.sal.bam	other	3733976	3733976	0	+	1	2	135	154	0.5
CP008925.1	h6.sal.bam	other	3733977	3733977	0	+	0	1	135	157	0.0
CP008925.1	h6.sal.bam	other	3733978	3733978	0	+	2	1	137	156	1.0
CP008925.1	h6.sal.bam	other	3733979	3733979	0	+	2	2	136	160	1.0
CP008925.1	h6.sal.bam	other	3733980	3733980	0	+	0	4	136	158	0.0
CP008925.1	h6.sal.bam	other	3733981	3733981	0	+	2	4	136	157	1.0
CP008925.1	h6.sal.bam	other	3733982	3733982	0	+	6	1	140	157	3.0
CP008925.1	h6.sal.bam	other	3733983	3733983	0	+	2	1	141	156	1.0
CP008925.1	h6.sal.bam	other	3733984	3733984	0	+	1	2	140	156	0.5
CP008925.1	h6.sal.bam	other	3733985	3733985	0	+	2	2	140	157	1.0
CP008925.1	h6.sal.bam	other	3733986	3733986	0	+	0	1	137	156	0.0
CP008925.1	h6.sal.bam	other	3733987	3733987	0	+	1	4	138	156	0.5
CP008925.1	h6.sal.bam	other	3733988	3733988	0	+	4	2	142	154	2.0
CP008925.1	h6.sal.bam	other	3733989	3733989	0	+	0	3	141	158	0.0
CP008925.1	h6.sal.bam	other	3733990	3733990	0	+	0	2	140	155	0.0
CP008925.1	h6.sal.bam	other	3733991	3733991	0	+	4	3	143	153	2.0
CP008925.1	h6.sal.bam	other	3733992	3733992	0	+	0	2	140	155	0.0
CP008925.1	h6.sal.bam	other	3733993	3733993	0	+	0	2	140	157	0.0
CP008925.1	h6.sal.bam	other	3733994	3733994	0	+	2	0	142	156	1.0
CP008925.1	h6.sal.bam	other	3733995	3733995	0	+	0	2	133	157	0.0
CP008925.1	h6.sal.bam	other	3733996	3733996	0	+	2	2	124	155	1.0
CP008925.1	h6.sal.bam	other	3733997	3733997	0	+	0	0	124	154	0.0
CP008925.1	h6.sal.bam	other	3733998	3733998	0	+	1	3	125	156	0.5
CP008925.1	h6.sal.bam	other	3733999	3733999	0	+	3	1	127	156	1.5
CP008925.1	h6.sal.bam	other	3734000	3734000	0	+	1	0	128	155	0.5
CP008925.1	h6.sal.bam	other	3734001	3734001	0	+	1	2	127	155	0.6666666666666666
CP008925.1	h6.sal.bam	other	3734002	3734002	0	+	3	2	123	153	1.5
CP008925.1	h6.sal.bam	other	3734003	3734003	0	+	3	2	126	154	1.5
CP008925.1	h6.sal.bam	other	3734004	3734004	0	+	0	5	126	157	0.0
CP008925.1	h6.sal.bam	other	3734005	3734005	0	+	2	4	128	153	1.0
CP008925.1	h6.sal.bam	other	3734006	3734006	0	+	0	2	128	149	0.0
CP008925.1	h6.sal.bam	other	3734007	3734007	0	+	0	1	126	147	0.0
CP008925.1	h6.sal.bam	other	3734008	3734008	0	+	4	0	128	147	2.0
CP008925.1	h6.sal.bam	other	3734009	3734009	0	+	0	2	123	147	0.0
CP008925.1	h6.sal.bam	other	3734010	3734010	0	+	0	2	123	150	0.0
CP008925.1	h6.sal.bam	other	3734011	3734011	0	+	1	4	122	152	0.5
CP008925.1	h6.sal.bam	other	3734012	3734012	0	+	1	2	120	148	0.5
CP008925.1	h6.sal.bam	other	3734013	3734013	0	+	1	0	118	147	0.5
CP008925.1	h6.sal.bam	other	3734014	3734014	0	+	0	2	118	147	0.0
CP008925.1	h6.sal.bam	other	3734015	3734015	0	+	3	3	120	146	1.5
CP008925.1	h6.sal.bam	other	3734016	3734016	0	+	5	0	122	143	2.5
CP008925.1	h6.sal.bam	other	3734017	3734017	0	+	2	2	123	143	1.0
CP008925.1	h6.sal.bam	other	3734018	3734018	0	+	3	2	124	147	1.5
CP008925.1	h6.sal.bam	other	3734019	3734019	0	+	3	1	126	145	1.5
CP008925.1	h6.sal.bam	other	3734020	3734020	0	+	0	5	126	144	0.0
CP008925.1	h6.sal.bam	other	3734021	3734021	0	+	3	1	127	140	2.0
CP008925.1	h6.sal.bam	other	3734022	3734022	0	+	1	3	129	143	1.0
CP008925.1	h6.sal.bam	other	3734023	3734023	0	+	2	3	127	141	1.3333333333333333
CP008925.1	h6.sal.bam	other	3734024	3734024	0	+	1	2	124	141	1.0
CP008925.1	h6.sal.bam	GAAC	3734025	3734025	3734033	+	3	5	123	140	3.0
CP008925.1	h6.sal.bam	other	3734026	3734026	0	+	6	4	125	136	6.0
CP008925.1	h6.sal.bam	GAAC	3734027	3734027	3734033	+	7	1	132	132	7.0
CP008925.1	h6.sal.bam	other	3734028	3734028	0	+	1	1	131	131	1.0
CP008925.1	h6.sal.bam	other	3734029	3734029	0	+	3	1	132	130	3.0
CP008925.1	h6.sal.bam	other	3734030	3734030	0	+	3	1	134	131	3.0
CP008925.1	h6.sal.bam	other	3734031	3734031	0	+	1	2	135	132	1.0
CP008925.1	h6.sal.bam	other	3734032	3734032	0	+	3	3	132	131	3.0
CP008925.1	h6.sal.bam	other	3734033	3734033	0	+	1	0	133	130	1.0
CP008925.1	h6.sal.bam	other	3734034	3734034	0	+	1	1	134	132	1.0
CP008925.1	h6.sal.bam	other	3734035	3734035	0	+	2	3	133	131	2.0
CP008925.1	h6.sal.bam	other	3734036	3734036	0	+	4	6	137	129	4.0
CP008925.1	h6.sal.bam	other	3734037	3734037	0	+	1	1	136	123	1.0
CP008925.1	h6.sal.bam	other	3734038	3734038	0	+	1	1	134	124	1.0
CP008925.1	h6.sal.bam	other	3734039	3734039	0	+	1	1	135	126	1.0
CP008925.1	h6.sal.bam	other	3734040	3734040	0	+	0	1	134	127	0.0
CP008925.1	h6.sal.bam	other	3734041	3734041	0	+	5	3	131	126	5.0
CP008925.1	h6.sal.bam	GAAC	3734042	3734042	3734033	+	3	11	134	125	3.0
CP008925.1	h6.sal.bam	other	3734043	3734043	0	+	2	3	136	114	2.0
CP008925.1	h6.sal.bam	GAAC	3734044	3734044	3734033	+	9	2	144	113	9.0
CP008925.1	h6.sal.bam	other	3734045	3734045	0	+	1	1	145	111	1.0
CP008925.1	h6.sal.bam	other	3734046	3734046	0	+	2	0	144	110	2.0
CP008925.1	h6.sal.bam	other	3734047	3734047	0	+	0	1	142	110	0.0
CP008925.1	h6.sal.bam	other	3734048	3734048	0	+	1	2	143	113	1.0
CP008925.1	h6.sal.bam	other	3734049	3734049	0	+	1	2	139	111	1.0
CP008925.1	h6.sal.bam	other	3734050	3734050	0	+	0	3	137	114	0.0
CP008925.1	h6.sal.bam	other	3734051	3734051	0	+	0	0	136	115	0.0
CP008925.1	h6.sal.bam	other	3734052	3734052	0	+	2	3	136	117	2.0
CP008925.1	h6.sal.bam	other	3734053	3734053	0	+	4	2	138	116	4.0
CP008925.1	h6.sal.bam	other	3734054	3734054	0	+	1	0	137	115	1.0
CP008925.1	h6.sal.bam	other	3734055	3734055	0	+	2	3	139	116	2.0
CP008925.1	h6.sal.bam	other	3734056	3734056	0	+	1	4	140	114	1.0
CP008925.1	h6.sal.bam	other	3734057	3734057	0	+	2	1	133	110	2.0
CP008925.1	h6.sal.bam	other	3734058	3734058	0	+	1	2	134	110	1.0
CP008925.1	h6.sal.bam	other	3734059	3734059	0	+	1	1	134	110	1.0
CP008925.1	h6.sal.bam	other	3734060	3734060	0	+	2	1	134	110	2.0
CP008925.1	h6.sal.bam	GTTC	3734061	3734061	3734069	+	2	2	136	111	2.0
CP008925.1	h6.sal.bam	other	3734062	3734062	0	+	4	1	135	110	2.6666666666666665
CP008925.1	h6.sal.bam	GTTC	3734063	3734063	3734069	+	4	6	139	109	2.0
CP008925.1	h6.sal.bam	other	3734064	3734064	0	+	3	3	141	108	1.5
CP008925.1	h6.sal.bam	other	3734065	3734065	0	+	1	2	142	107	0.5
CP008925.1	h6.sal.bam	other	3734066	3734066	0	+	2	2	141	105	1.0
CP008925.1	h6.sal.bam	other	3734067	3734067	0	+	2	2	143	103	1.0
CP008925.1	h6.sal.bam	other	3734068	3734068	0	+	1	1	142	102	0.6666666666666666
CP008925.1	h6.sal.bam	other	3734069	3734069	0	+	2	1	143	102	2.0
CP008925.1	h6.sal.bam	other	3734070	3734070	0	+	1	0	144	101	0.6666666666666666
CP008925.1	h6.sal.bam	other	3734071	3734071	0	+	1	1	144	101	1.0
CP008925.1	h6.sal.bam	other	3734072	3734072	0	+	1	2	145	101	0.6666666666666666
CP008925.1	h6.sal.bam	other	3734073	3734073	0	+	2	3	143	99	1.3333333333333333
CP008925.1	h6.sal.bam	other	3734074	3734074	0	+	1	0	143	100	0.5
CP008925.1	h6.sal.bam	other	3734075	3734075	0	+	1	0	144	104	0.6666666666666666
CP008925.1	h6.sal.bam	other	3734076	3734076	0	+	3	0	146	106	2.0
CP008925.1	h6.sal.bam	other	3734077	3734077	0	+	0	3	143	109	0.0
CP008925.1	h6.sal.bam	GTTC	3734078	3734078	3734069	+	0	5	140	108	0.0
CP008925.1	h6.sal.bam	other	3734079	3734079	0	+	0	1	140	105	0.0
CP008925.1	h6.sal.bam	GTTC	3734080	3734080	3734069	+	0	0	138	105	0.0
CP008925.1	h6.sal.bam	other	3734081	3734081	0	+	4	1	142	106	2.0
CP008925.1	h6.sal.bam	other	3734082	3734082	0	+	4	0	143	105	2.0
CP008925.1	h6.sal.bam	other	3734083	3734083	0	+	0	5	143	108	0.0
CP008925.1	h6.sal.bam	other	3734084	3734084	0	+	2	3	144	103	1.0
CP008925.1	h6.sal.bam	other	3734085	3734085	0	+	0	1	144	102	0.0
CP008925.1	h6.sal.bam	other	3734086	3734086	0	+	2	0	146	101	1.0
CP008925.1	h6.sal.bam	other	3734087	3734087	0	+	6	1	151	101	3.0
CP008925.1	h6.sal.bam	other	3734088	3734088	0	+	4	0	152	102	2.0
CP008925.1	h6.sal.bam	other	3734089	3734089	0	+	0	1	152	102	0.0
CP008925.1	h6.sal.bam	other	3734090	3734090	0	+	1	3	150	103	0.5
CP008925.1	h6.sal.bam	other	3734091	3734091	0	+	1	5	147	102	0.5
CP008925.1	h6.sal.bam	other	3734092	3734092	0	+	0	1	145	98	0.0
CP008925.1	h6.sal.bam	other	3734093	3734093	0	+	2	0	144	100	1.0
CP008925.1	h6.sal.bam	other	3734094	3734094	0	+	0	0	142	102	0.0
CP008925.1	h6.sal.bam	other	3734095	3734095	0	+	4	1	143	103	2.0
CP008925.1	h6.sal.bam	other	3734096	3734096	0	+	0	2	142	105	0.0
CP008925.1	h6.sal.bam	other	3734097	3734097	0	+	1	1	141	104	0.5
CP008925.1	h6.sal.bam	other	3734098	3734098	0	+	2	3	139	104	1.0
CP008925.1	h6.sal.bam	other	3734099	3734099	0	+	3	1	142	102	1.5
CP008925.1	h6.sal.bam	other	3734100	3734100	0	+	1	1	143	103	0.5
CP008925.1	h6.sal.bam	other	3734101	3734101	0	+	1	1	138	106	0.5
CP008925.1	h6.sal.bam	other	3734102	3734102	0	+	1	0	132	105	0.5
CP008925.1	h6.sal.bam	other	3734103	3734103	0	+	2	0	133	111	1.0
CP008925.1	h6.sal.bam	other	3734104	3734104	0	+	1	2	131	111	0.5
CP008925.1	h6.sal.bam	other	3734105	3734105	0	+	1	2	129	109	0.5
CP008925.1	h6.sal.bam	other	3734106	3734106	0	+	5	1	133	107	2.5
CP008925.1	h6.sal.bam	other	3734107	3734107	0	+	4	1	134	112	2.6666666666666665
CP008925.1	h6.sal.bam	other	3734108	3734108	0	+	1	2	134	111	0.6666666666666666
CP008925.1	h6.sal.bam	other	3734109	3734109	0	+	0	0	130	113	0.0
CP008925.1	h6.sal.bam	other	3734110	3734110	0	+	2	1	132	117	1.0
CP008925.1	h6.sal.bam	other	3734111	3734111	0	+	2	0	129	116	1.3333333333333333
CP008925.1	h6.sal.bam	other	3734112	3734112	0	+	5	2	133	118	5.0
CP008925.1	h6.sal.bam	other	3734113	3734113	0	+	2	3	134	116	2.0
CP008925.1	h6.sal.bam	other	3734114	3734114	0	+	1	2	134	113	1.0
CP008925.1	h6.sal.bam	other	3734115	3734115	0	+	7	0	141	111	7.0
CP008925.1	h6.sal.bam	other	3734116	3734116	0	+	2	3	138	111	2.0
CP008925.1	h6.sal.bam	other	3734117	3734117	0	+	2	1	137	113	2.0
CP008925.1	h6.sal.bam	other	3734118	3734118	0	+	1	0	136	112	1.0
CP008925.1	h6.sal.bam	other	3734119	3734119	0	+	1	3	130	114	1.0
CP008925.1	h6.sal.bam	other	3734120	3734120	0	+	4	2	132	116	4.0
CP008925.1	h6.sal.bam	other	3734121	3734121	0	+	1	4	132	117	1.0
CP008925.1	h6.sal.bam	other	3734122	3734122	0	+	2	0	132	118	1.3333333333333333
CP008925.1	h6.sal.bam	other	3734123	3734123	0	+	2	1	134	123	1.3333333333333333
CP008925.1	h6.sal.bam	other	3734124	3734124	0	+	2	2	136	126	1.0
CP008925.1	h6.sal.bam	other	3734125	3734125	0	+	1	3	137	124	0.5
CP008925.1	h6.sal.bam	other	3734126	3734126	0	+	4	1	141	123	2.0
CP008925.1	h6.sal.bam	other	3734127	3734127	0	+	2	2	141	125	1.0
CP008925.1	h6.sal.bam	other	3734128	3734128	0	+	2	2	139	123	1.0
CP008925.1	h6.sal.bam	other	3734129	3734129	0	+	4	0	142	121	2.0
CP008925.1	h6.sal.bam	other	3734130	3734130	0	+	5	1	145	122	2.5
CP008925.1	h6.sal.bam	other	3734131	3734131	0	+	0	0	144	124	0.0
CP008925.1	h6.sal.bam	other	3734132	3734132	0	+	3	2	144	127	1.5
CP008925.1	h6.sal.bam	other	3734133	3734133	0	+	2	0	146	126	1.0
CP008925.1	h6.sal.bam	other	3734134	3734134	0	+	2	0	143	128	1.0
CP008925.1	h6.sal.bam	other	3734135	3734135	0	+	3	2	146	129	1.5
CP008925.1	h6.sal.bam	other	3734136	3734136	0	+	0	2	146	127	0.0
CP008925.1	h6.sal.bam	other	3734137	3734137	0	+	2	3	144	128	1.0
CP008925.1	h6.sal.bam	other	3734138	3734138	0	+	0	2	139	125	0.0
CP008925.1	h6.sal.bam	other	3734139	3734139	0	+	0	2	137	123	0.0
CP008925.1	h6.sal.bam	other	3734140	3734140	0	+	0	0	136	129	0.0
CP008925.1	h6.sal.bam	other	3734141	3734141	0	+	1	1	135	133	0.5
CP008925.1	h6.sal.bam	other	3734142	3734142	0	+	0	1	133	136	0.0
CP008925.1	h6.sal.bam	other	3734143	3734143	0	+	3	0	135	136	1.5
CP008925.1	h6.sal.bam	other	3734144	3734144	0	+	0	0	133	142	0.0
CP008925.1	h6.sal.bam	other	3734145	3734145	0	+	3	1	135	143	1.5
CP008925.1	h6.sal.bam	other	3734146	3734146	0	+	5	0	139	142	2.5
CP008925.1	h6.sal.bam	other	3734147	3734147	0	+	1	0	137	145	0.5
CP008925.1	h6.sal.bam	other	3734148	3734148	0	+	1	4	138	145	0.5
CP008925.1	h6.sal.bam	other	3734149	3734149	0	+	0	3	137	144	0.0
CP008925.1	h6.sal.bam	other	3734150	3734150	0	+	0	3	136	141	0.0
CP008925.1	h6.sal.bam	other	3734151	3734151	0	+	2	3	135	139	1.0
CP008925.1	h6.sal.bam	other	3734152	3734152	0	+	0	1	135	138	0.0
CP008925.1	h6.sal.bam	other	3734153	3734153	0	+	2	3	137	138	1.0
CP008925.1	h6.sal.bam	other	3734154	3734154	0	+	0	0	137	137	0.0
CP008925.1	h6.sal.bam	other	3734155	3734155	0	+	2	1	139	137	1.0
CP008925.1	h6.sal.bam	other	3734156	3734156	0	+	1	0	135	137	0.5
CP008925.1	h6.sal.bam	other	3734157	3734157	0	+	0	3	132	143	0.0
CP008925.1	h6.sal.bam	other	3734158	3734158	0	+	1	0	133	142	0.5
CP008925.1	h6.sal.bam	other	3734159	3734159	0	+	6	2	135	144	3.0
CP008925.1	h6.sal.bam	other	3734160	3734160	0	+	2	0	135	142	1.0
CP008925.1	h6.sal.bam	other	3734161	3734161	0	+	0	0	129	146	0.0
CP008925.1	h6.sal.bam	other	3734162	3734162	0	+	0	2	129	146	0.0
CP008925.1	h6.sal.bam	other	3734163	3734163	0	+	2	2	127	147	1.0
CP008925.1	h6.sal.bam	other	3734164	3734164	0	+	0	2	126	147	0.0
CP008925.1	h6.sal.bam	other	3734165	3734165	0	+	2	1	127	148	1.0
CP008925.1	h6.sal.bam	other	3734166	3734166	0	+	0	4	127	147	0.0
CP008925.1	h6.sal.bam	other	3734167	3734167	0	+	1	0	128	143	0.5
CP008925.1	h6.sal.bam	other	3734168	3734168	0	+	2	2	128	151	1.0
CP008925.1	h6.sal.bam	other	3734169	3734169	0	+	2	1	126	153	1.0
CP008925.1	h6.sal.bam	other	3734170	3734170	0	+	1	3	127	153	0.5
CP008925.1	h6.sal.bam	other	3734171	3734171	0	+	4	1	131	151	2.0
CP008925.1	h6.sal.bam	other	3734172	3734172	0	+	4	1	134	150	2.0
CP008925.1	h6.sal.bam	other	3734173	3734173	0	+	5	1	134	150	2.5
CP008925.1	h6.sal.bam	other	3734174	3734174	0	+	5	2	138	150	2.5
CP008925.1	h6.sal.bam	other	3734175	3734175	0	+	2	4	140	149	1.0
CP008925.1	h6.sal.bam	other	3734176	3734176	0	+	1	3	141	151	0.5
CP008925.1	h6.sal.bam	other	3734177	3734177	0	+	1	3	141	149	0.5
CP008925.1	h6.sal.bam	other	3734178	3734178	0	+	2	0	141	146	1.0
CP008925.1	h6.sal.bam	other	3734179	3734179	0	+	2	1	142	149	1.0
CP008925.1	h6.sal.bam	other	3734180	3734180	0	+	2	4	143	149	1.0
CP008925.1	h6.sal.bam	other	3734181	3734181	0	+	2	2	140	145	1.0
CP008925.1	h6.sal.bam	other	3734182	3734182	0	+	7	2	143	145	3.5
CP008925.1	h6.sal.bam	other	3734183	3734183	0	+	1	2	143	143	0.5
CP008925.1	h6.sal.bam	other	3734184	3734184	0	+	3	4	144	144	1.5
CP008925.1	h6.sal.bam	other	3734185	3734185	0	+	2	0	144	140	1.0
CP008925.1	h6.sal.bam	other	3734186	3734186	0	+	0	2	144	142	0.0
CP008925.1	h6.sal.bam	other	3734187	3734187	0	+	6	0	145	142	3.0
CP008925.1	h6.sal.bam	other	3734188	3734188	0	+	3	2	147	142	1.5
CP008925.1	h6.sal.bam	other	3734189	3734189	0	+	1	1	147	140	0.5
CP008925.1	h6.sal.bam	other	3734190	3734190	0	+	2	1	142	139	1.0
CP008925.1	h6.sal.bam	other	3734191	3734191	0	+	0	1	138	138	0.0
CP008925.1	h6.sal.bam	other	3734192	3734192	0	+	0	3	137	139	0.0
CP008925.1	h6.sal.bam	other	3734193	3734193	0	+	3	4	140	140	1.5
CP008925.1	h6.sal.bam	other	3734194	3734194	0	+	1	1	136	138	0.5
CP008925.1	h6.sal.bam	other	3734195	3734195	0	+	2	3	138	137	1.0
CP008925.1	h6.sal.bam	other	3734196	3734196	0	+	2	5	139	134	1.0
CP008925.1	h6.sal.bam	other	3734197	3734197	0	+	0	5	137	135	0.0
CP008925.1	h6.sal.bam	other	3734198	3734198	0	+	0	4	135	132	0.0
CP008925.1	h6.sal.bam	other	3734199	3734199	0	+	3	2	135	130	1.5
CP008925.1	h6.sal.bam	other	3734200	3734200	0	+	4	1	134	130	2.0
CP008925.1	h6.sal.bam	GTTC	3734201	3734201	3734209	+	2	2	133	131	1.0
CP008925.1	h6.sal.bam	other	3734202	3734202	0	+	1	0	134	129	0.5
CP008925.1	h6.sal.bam	GTTC	3734203	3734203	3734209	+	2	3	131	136	1.0
CP008925.1	h6.sal.bam	other	3734204	3734204	0	+	0	0	126	134	0.0
CP008925.1	h6.sal.bam	other	3734205	3734205	0	+	1	1	127	134	0.5
CP008925.1	h6.sal.bam	other	3734206	3734206	0	+	1	2	128	133	0.5
CP008925.1	h6.sal.bam	other	3734207	3734207	0	+	2	1	128	133	1.0
CP008925.1	h6.sal.bam	other	3734208	3734208	0	+	4	1	130	133	2.0
CP008925.1	h6.sal.bam	other	3734209	3734209	0	+	2	2	130	134	1.0
CP008925.1	h6.sal.bam	other	3734210	3734210	0	+	1	1	127	132	0.5
CP008925.1	h6.sal.bam	other	3734211	3734211	0	+	4	2	131	131	2.0
CP008925.1	h6.sal.bam	other	3734212	3734212	0	+	2	7	131	133	1.0
CP008925.1	h6.sal.bam	other	3734213	3734213	0	+	3	1	134	128	1.5
CP008925.1	h6.sal.bam	other	3734214	3734214	0	+	4	2	138	128	2.0
CP008925.1	h6.sal.bam	other	3734215	3734215	0	+	1	2	139	127	0.5
CP008925.1	h6.sal.bam	other	3734216	3734216	0	+	2	4	140	128	1.0
CP008925.1	h6.sal.bam	other	3734217	3734217	0	+	7	0	144	124	3.5
CP008925.1	h6.sal.bam	GTTC	3734218	3734218	3734209	+	1	6	145	124	0.5
CP008925.1	h6.sal.bam	other	3734219	3734219	0	+	0	1	142	124	0.0
CP008925.1	h6.sal.bam	GTTC	3734220	3734220	3734209	+	10	0	147	131	5.0
CP008925.1	h6.sal.bam	other	3734221	3734221	0	+	2	3	148	132	1.0
CP008925.1	h6.sal.bam	other	3734222	3734222	0	+	1	2	148	130	0.5
CP008925.1	h6.sal.bam	other	3734223	3734223	0	+	1	1	149	134	0.5
CP008925.1	h6.sal.bam	other	3734224	3734224	0	+	0	0	149	135	0.0
CP008925.1	h6.sal.bam	other	3734225	3734225	0	+	0	1	149	135	0.0
CP008925.1	h6.sal.bam	other	3734226	3734226	0	+	3	2	150	135	1.5
CP008925.1	h6.sal.bam	other	3734227	3734227	0	+	1	1	150	133	0.5
CP008925.1	h6.sal.bam	other	3734228	3734228	0	+	0	2	148	137	0.0
CP008925.1	h6.sal.bam	other	3734229	3734229	0	+	5	3	153	135	2.5
CP008925.1	h6.sal.bam	other	3734230	3734230	0	+	0	2	151	132	0.0
CP008925.1	h6.sal.bam	other	3734231	3734231	0	+	5	1	154	133	2.5
CP008925.1	h6.sal.bam	other	3734232	3734232	0	+	3	2	157	136	1.5
CP008925.1	h6.sal.bam	other	3734233	3734233	0	+	2	2	159	135	1.0
CP008925.1	h6.sal.bam	other	3734234	3734234	0	+	2	0	154	134	1.0
CP008925.1	h6.sal.bam	other	3734235	3734235	0	+	1	4	155	136	0.5
CP008925.1	h6.sal.bam	other	3734236	3734236	0	+	2	3	157	132	1.0
CP008925.1	h6.sal.bam	other	3734237	3734237	0	+	2	3	159	131	1.0
CP008925.1	h6.sal.bam	other	3734238	3734238	0	+	0	1	157	128	0.0
CP008925.1	h6.sal.bam	other	3734239	3734239	0	+	6	2	163	127	3.0
CP008925.1	h6.sal.bam	other	3734240	3734240	0	+	2	4	163	134	1.0
CP008925.1	h6.sal.bam	other	3734241	3734241	0	+	1	2	163	131	0.5
CP008925.1	h6.sal.bam	other	3734242	3734242	0	+	1	2	164	129	0.5
CP008925.1	h6.sal.bam	other	3734243	3734243	0	+	2	4	161	129	1.0
CP008925.1	h6.sal.bam	other	3734244	3734244	0	+	2	1	163	128	1.0
CP008925.1	h6.sal.bam	other	3734245	3734245	0	+	1	1	164	127	0.5
CP008925.1	h6.sal.bam	other	3734246	3734246	0	+	3	1	162	128	1.5
CP008925.1	h6.sal.bam	other	3734247	3734247	0	+	3	0	160	128	1.5
CP008925.1	h6.sal.bam	other	3734248	3734248	0	+	0	2	156	128	0.0
CP008925.1	h6.sal.bam	other	3734249	3734249	0	+	1	2	152	126	0.5
CP008925.1	h6.sal.bam	other	3734250	3734250	0	+	3	4	153	129	1.5
CP008925.1	h6.sal.bam	other	3734251	3734251	0	+	5	1	157	130	2.5
CP008925.1	h6.sal.bam	other	3734252	3734252	0	+	0	0	156	134	0.0
CP008925.1	h6.sal.bam	other	3734253	3734253	0	+	7	3	161	134	3.5
CP008925.1	h6.sal.bam	other	3734254	3734254	0	+	1	1	159	131	0.5
CP008925.1	h6.sal.bam	other	3734255	3734255	0	+	1	0	158	134	0.5
CP008925.1	h6.sal.bam	other	3734256	3734256	0	+	3	2	159	134	1.5
CP008925.1	h6.sal.bam	other	3734257	3734257	0	+	1	2	154	134	0.5
CP008925.1	h6.sal.bam	other	3734258	3734258	0	+	0	1	146	134	0.0
CP008925.1	h6.sal.bam	other	3734259	3734259	0	+	0	0	146	134	0.0
CP008925.1	h6.sal.bam	other	3734260	3734260	0	+	2	2	148	136	1.0
CP008925.1	h6.sal.bam	other	3734261	3734261	0	+	1	1	147	136	0.5
CP008925.1	h6.sal.bam	other	3734262	3734262	0	+	1	0	144	140	0.5
CP008925.1	h6.sal.bam	other	3734263	3734263	0	+	6	0	146	142	3.0
CP008925.1	h6.sal.bam	other	3734264	3734264	0	+	3	0	148	145	1.5
CP008925.1	h6.sal.bam	other	3734265	3734265	0	+	1	0	146	145	0.5
CP008925.1	h6.sal.bam	other	3734266	3734266	0	+	1	2	144	150	0.5
CP008925.1	h6.sal.bam	other	3734267	3734267	0	+	2	4	146	150	1.0
CP008925.1	h6.sal.bam	other	3734268	3734268	0	+	1	2	147	149	0.5
CP008925.1	h6.sal.bam	other	3734269	3734269	0	+	3	0	148	151	1.5
CP008925.1	h6.sal.bam	other	3734270	3734270	0	+	1	6	148	151	0.5
CP008925.1	h6.sal.bam	other	3734271	3734271	0	+	1	1	148	147	0.5
CP008925.1	h6.sal.bam	other	3734272	3734272	0	+	2	1	150	147	1.0
CP008925.1	h6.sal.bam	other	3734273	3734273	0	+	1	2	151	146	0.5
CP008925.1	h6.sal.bam	other	3734274	3734274	0	+	2	2	151	157	1.0
CP008925.1	h6.sal.bam	other	3734275	3734275	0	+	2	2	150	158	1.0
CP008925.1	h6.sal.bam	other	3734276	3734276	0	+	4	4	153	158	2.0
CP008925.1	h6.sal.bam	other	3734277	3734277	0	+	3	3	155	156	1.5
CP008925.1	h6.sal.bam	other	3734278	3734278	0	+	4	1	157	155	2.0
CP008925.1	h6.sal.bam	other	3734279	3734279	0	+	3	0	158	160	1.5
CP008925.1	h6.sal.bam	other	3734280	3734280	0	+	0	0	157	162	0.0
CP008925.1	h6.sal.bam	other	3734281	3734281	0	+	4	3	151	165	2.0
CP008925.1	h6.sal.bam	other	3734282	3734282	0	+	2	1	153	163	1.0
CP008925.1	h6.sal.bam	other	3734283	3734283	0	+	2	1	155	162	1.0
CP008925.1	h6.sal.bam	other	3734284	3734284	0	+	2	1	157	161	1.0
CP008925.1	h6.sal.bam	other	3734285	3734285	0	+	2	2	159	161	1.0
CP008925.1	h6.sal.bam	other	3734286	3734286	0	+	4	2	158	166	2.0
CP008925.1	h6.sal.bam	other	3734287	3734287	0	+	0	1	156	165	0.0
CP008925.1	h6.sal.bam	other	3734288	3734288	0	+	1	1	154	166	0.5
CP008925.1	h6.sal.bam	other	3734289	3734289	0	+	2	1	151	166	1.0
CP008925.1	h6.sal.bam	other	3734290	3734290	0	+	4	4	152	169	2.0
CP008925.1	h6.sal.bam	other	3734291	3734291	0	+	2	2	148	169	1.0
CP008925.1	h6.sal.bam	other	3734292	3734292	0	+	4	3	152	167	2.0
CP008925.1	h6.sal.bam	other	3734293	3734293	0	+	1	3	142	169	0.5
CP008925.1	h6.sal.bam	other	3734294	3734294	0	+	2	7	144	166	1.0
CP008925.1	h6.sal.bam	other	3734295	3734295	0	+	3	1	147	163	1.5
CP008925.1	h6.sal.bam	other	3734296	3734296	0	+	4	3	149	166	2.0
CP008925.1	h6.sal.bam	other	3734297	3734297	0	+	2	2	151	165	1.0
CP008925.1	h6.sal.bam	other	3734298	3734298	0	+	1	2	151	163	0.5
CP008925.1	h6.sal.bam	other	3734299	3734299	0	+	1	0	151	163	0.5
CP008925.1	h6.sal.bam	other	3734300	3734300	0	+	1	1	152	164	0.5
CP008925.1	h6.sal.bam	other	3734301	3734301	0	+	3	3	152	163	1.5
CP008925.1	h6.sal.bam	other	3734302	3734302	0	+	5	2	157	166	2.5
CP008925.1	h6.sal.bam	other	3734303	3734303	0	+	2	0	159	165	1.0
CP008925.1	h6.sal.bam	other	3734304	3734304	0	+	3	2	157	166	1.5
CP008925.1	h6.sal.bam	other	3734305	3734305	0	+	2	1	159	165	1.0
CP008925.1	h6.sal.bam	other	3734306	3734306	0	+	0	4	155	169	0.0
CP008925.1	h6.sal.bam	other	3734307	3734307	0	+	3	1	155	167	1.5
CP008925.1	h6.sal.bam	other	3734308	3734308	0	+	1	1	155	166	0.5
CP008925.1	h6.sal.bam	other	3734309	3734309	0	+	4	2	157	165	2.0
CP008925.1	h6.sal.bam	other	3734310	3734310	0	+	3	0	159	169	1.5
CP008925.1	h6.sal.bam	other	3734311	3734311	0	+	3	2	159	171	1.5
CP008925.1	h6.sal.bam	other	3734312	3734312	0	+	2	4	161	172	1.0
CP008925.1	h6.sal.bam	other	3734313	3734313	0	+	1	2	162	169	0.5
CP008925.1	h6.sal.bam	other	3734314	3734314	0	+	1	3	157	167	0.5
CP008925.1	h6.sal.bam	other	3734315	3734315	0	+	1	1	156	164	0.5
CP008925.1	h6.sal.bam	other	3734316	3734316	0	+	3	0	158	163	1.5
CP008925.1	h6.sal.bam	other	3734317	3734317	0	+	4	4	159	163	2.0
CP008925.1	h6.sal.bam	other	3734318	3734318	0	+	2	1	161	165	1.0
CP008925.1	h6.sal.bam	other	3734319	3734319	0	+	1	0	161	164	0.5
CP008925.1	h6.sal.bam	other	3734320	3734320	0	+	0	2	160	165	0.0
CP008925.1	h6.sal.bam	other	3734321	3734321	0	+	1	2	158	165	0.5
CP008925.1	h6.sal.bam	other	3734322	3734322	0	+	1	3	156	168	0.5
CP008925.1	h6.sal.bam	other	3734323	3734323	0	+	0	2	154	168	0.0
CP008925.1	h6.sal.bam	other	3734324	3734324	0	+	2	2	148	169	1.0
CP008925.1	h6.sal.bam	other	3734325	3734325	0	+	4	3	152	174	2.0
CP008925.1	h6.sal.bam	other	3734326	3734326	0	+	1	6	153	171	0.5
CP008925.1	h6.sal.bam	other	3734327	3734327	0	+	0	0	153	168	0.0
CP008925.1	h6.sal.bam	other	3734328	3734328	0	+	1	3	147	171	0.5
CP008925.1	h6.sal.bam	other	3734329	3734329	0	+	3	1	150	171	1.5
CP008925.1	h6.sal.bam	other	3734330	3734330	0	+	4	0	153	173	2.0
CP008925.1	h6.sal.bam	other	3734331	3734331	0	+	3	1	153	174	1.5
CP008925.1	h6.sal.bam	other	3734332	3734332	0	+	3	2	155	174	1.5
CP008925.1	h6.sal.bam	other	3734333	3734333	0	+	6	0	161	176	3.0
CP008925.1	h6.sal.bam	other	3734334	3734334	0	+	2	2	161	177	1.0
CP008925.1	h6.sal.bam	other	3734335	3734335	0	+	1	2	159	178	0.5
CP008925.1	h6.sal.bam	other	3734336	3734336	0	+	1	6	160	178	0.5
CP008925.1	h6.sal.bam	other	3734337	3734337	0	+	2	2	162	172	1.0
CP008925.1	h6.sal.bam	other	3734338	3734338	0	+	6	3	163	171	3.0
CP008925.1	h6.sal.bam	other	3734339	3734339	0	+	1	5	161	172	0.5
CP008925.1	h6.sal.bam	other	3734340	3734340	0	+	1	1	161	168	0.5
CP008925.1	h6.sal.bam	other	3734341	3734341	0	+	2	1	162	167	1.0
CP008925.1	h6.sal.bam	other	3734342	3734342	0	+	0	3	160	167	0.0
CP008925.1	h6.sal.bam	other	3734343	3734343	0	+	0	4	159	169	0.0
CP008925.1	h6.sal.bam	other	3734344	3734344	0	+	1	0	156	166	0.5
CP008925.1	h6.sal.bam	other	3734345	3734345	0	+	2	2	158	170	1.0
CP008925.1	h6.sal.bam	other	3734346	3734346	0	+	2	5	159	172	1.0
CP008925.1	h6.sal.bam	other	3734347	3734347	0	+	2	5	156	168	1.0
CP008925.1	h6.sal.bam	other	3734348	3734348	0	+	1	3	157	166	0.5
CP008925.1	h6.sal.bam	other	3734349	3734349	0	+	1	3	158	166	0.5
CP008925.1	h6.sal.bam	other	3734350	3734350	0	+	3	2	159	169	1.5
CP008925.1	h6.sal.bam	other	3734351	3734351	0	+	1	2	156	168	0.5
CP008925.1	h6.sal.bam	other	3734352	3734352	0	+	0	2	153	166	0.0
CP008925.1	h6.sal.bam	other	3734353	3734353	0	+	3	8	152	165	1.5
CP008925.1	h6.sal.bam	other	3734354	3734354	0	+	0	2	149	160	0.0
CP008925.1	h6.sal.bam	other	3734355	3734355	0	+	4	2	153	161	2.0
CP008925.1	h6.sal.bam	other	3734356	3734356	0	+	4	1	153	159	2.0
CP008925.1	h6.sal.bam	other	3734357	3734357	0	+	4	0	155	158	2.0
CP008925.1	h6.sal.bam	other	3734358	3734358	0	+	2	2	155	158	1.0
CP008925.1	h6.sal.bam	other	3734359	3734359	0	+	2	5	153	160	1.0
CP008925.1	h6.sal.bam	other	3734360	3734360	0	+	3	3	156	157	1.5
CP008925.1	h6.sal.bam	other	3734361	3734361	0	+	1	2	153	156	0.5
CP008925.1	h6.sal.bam	other	3734362	3734362	0	+	1	1	153	154	0.5
CP008925.1	h6.sal.bam	other	3734363	3734363	0	+	3	1	156	155	1.5
CP008925.1	h6.sal.bam	other	3734364	3734364	0	+	3	4	157	155	1.5
CP008925.1	h6.sal.bam	other	3734365	3734365	0	+	2	3	149	152	1.0
CP008925.1	h6.sal.bam	other	3734366	3734366	0	+	0	1	149	150	0.0
CP008925.1	h6.sal.bam	other	3734367	3734367	0	+	1	4	150	150	0.5
CP008925.1	h6.sal.bam	other	3734368	3734368	0	+	2	0	151	148	1.0
CP008925.1	h6.sal.bam	other	3734369	3734369	0	+	2	4	151	148	1.0
CP008925.1	h6.sal.bam	other	3734370	3734370	0	+	2	4	146	148	1.0
CP008925.1	h6.sal.bam	other	3734371	3734371	0	+	1	2	144	145	0.5
CP008925.1	h6.sal.bam	other	3734372	3734372	0	+	2	0	146	146	1.0
CP008925.1	h6.sal.bam	other	3734373	3734373	0	+	0	2	146	148	0.0
CP008925.1	h6.sal.bam	other	3734374	3734374	0	+	4	1	149	157	2.0
CP008925.1	h6.sal.bam	other	3734375	3734375	0	+	2	0	150	159	1.0
CP008925.1	h6.sal.bam	other	3734376	3734376	0	+	1	6	148	162	0.5
CP008925.1	h6.sal.bam	other	3734377	3734377	0	+	7	2	150	157	3.5
CP008925.1	h6.sal.bam	other	3734378	3734378	0	+	1	1	146	157	0.5
CP008925.1	h6.sal.bam	other	3734379	3734379	0	+	0	4	146	156	0.0
CP008925.1	h6.sal.bam	other	3734380	3734380	0	+	2	1	146	154	1.0
CP008925.1	h6.sal.bam	other	3734381	3734381	0	+	3	2	135	154	1.5
CP008925.1	h6.sal.bam	other	3734382	3734382	0	+	1	5	136	152	0.5
CP008925.1	h6.sal.bam	other	3734383	3734383	0	+	0	1	136	149	0.0
CP008925.1	h6.sal.bam	other	3734384	3734384	0	+	1	0	137	148	0.5
CP008925.1	h6.sal.bam	other	3734385	3734385	0	+	0	4	137	153	0.0
CP008925.1	h6.sal.bam	other	3734386	3734386	0	+	2	1	137	150	1.0
CP008925.1	h6.sal.bam	other	3734387	3734387	0	+	1	1	138	149	0.5
CP008925.1	h6.sal.bam	other	3734388	3734388	0	+	1	1	138	152	0.5
CP008925.1	h6.sal.bam	other	3734389	3734389	0	+	3	1	140	153	1.5
CP008925.1	h6.sal.bam	other	3734390	3734390	0	+	3	1	135	155	1.5
CP008925.1	h6.sal.bam	other	3734391	3734391	0	+	1	1	136	157	0.5
CP008925.1	h6.sal.bam	other	3734392	3734392	0	+	2	4	138	156	1.0
CP008925.1	h6.sal.bam	other	3734393	3734393	0	+	3	1	139	158	1.5
CP008925.1	h6.sal.bam	other	3734394	3734394	0	+	3	2	141	157	1.5
CP008925.1	h6.sal.bam	other	3734395	3734395	0	+	3	2	144	164	1.5
CP008925.1	h6.sal.bam	other	3734396	3734396	0	+	0	3	143	162	0.0
CP008925.1	h6.sal.bam	other	3734397	3734397	0	+	5	2	147	159	2.5
CP008925.1	h6.sal.bam	other	3734398	3734398	0	+	1	3	146	164	0.5
CP008925.1	h6.sal.bam	other	3734399	3734399	0	+	3	7	149	162	1.5
CP008925.1	h6.sal.bam	other	3734400	3734400	0	+	1	1	146	156	0.5
CP008925.1	h6.sal.bam	other	3734401	3734401	0	+	3	2	148	155	1.5
CP008925.1	h6.sal.bam	other	3734402	3734402	0	+	1	4	149	156	0.5
CP008925.1	h6.sal.bam	other	3734403	3734403	0	+	3	2	151	154	1.5
CP008925.1	h6.sal.bam	other	3734404	3734404	0	+	2	3	145	154	1.0
CP008925.1	h6.sal.bam	other	3734405	3734405	0	+	0	1	145	151	0.0
CP008925.1	h6.sal.bam	other	3734406	3734406	0	+	1	1	143	150	0.5
CP008925.1	h6.sal.bam	other	3734407	3734407	0	+	2	4	142	150	1.0
CP008925.1	h6.sal.bam	other	3734408	3734408	0	+	0	1	137	151	0.0
CP008925.1	h6.sal.bam	other	3734409	3734409	0	+	3	3	138	150	1.5
CP008925.1	h6.sal.bam	other	3734410	3734410	0	+	0	1	137	147	0.0
CP008925.1	h6.sal.bam	other	3734411	3734411	0	+	5	4	141	148	2.5
CP008925.1	h6.sal.bam	other	3734412	3734412	0	+	3	0	142	145	1.5
CP008925.1	h6.sal.bam	other	3734413	3734413	0	+	1	0	136	146	0.5
CP008925.1	h6.sal.bam	other	3734414	3734414	0	+	3	1	138	147	1.5
CP008925.1	h6.sal.bam	other	3734415	3734415	0	+	1	1	137	147	0.6666666666666666
CP008925.1	h6.sal.bam	other	3734416	3734416	0	+	0	3	137	149	0.0
CP008925.1	h6.sal.bam	other	3734417	3734417	0	+	5	2	142	148	2.5
CP008925.1	h6.sal.bam	other	3734418	3734418	0	+	3	1	145	146	2.0
CP008925.1	h6.sal.bam	other	3734419	3734419	0	+	2	3	144	148	2.0
CP008925.1	h6.sal.bam	other	3734420	3734420	0	+	5	4	149	145	5.0
CP008925.1	h6.sal.bam	other	3734421	3734421	0	+	1	1	148	142	1.0
CP008925.1	h6.sal.bam	other	3734422	3734422	0	+	1	3	145	141	1.0
CP008925.1	h6.sal.bam	other	3734423	3734423	0	+	2	3	147	141	2.0
CP008925.1	h6.sal.bam	other	3734424	3734424	0	+	4	7	151	140	4.0
CP008925.1	h6.sal.bam	other	3734425	3734425	0	+	4	0	151	133	4.0
CP008925.1	h6.sal.bam	other	3734426	3734426	0	+	5	1	155	133	5.0
CP008925.1	h6.sal.bam	other	3734427	3734427	0	+	2	1	157	133	2.0
CP008925.1	h6.sal.bam	other	3734428	3734428	0	+	1	2	155	133	1.0
CP008925.1	h6.sal.bam	other	3734429	3734429	0	+	3	3	158	135	3.0
CP008925.1	h6.sal.bam	other	3734430	3734430	0	+	4	0	159	136	4.0
CP008925.1	h6.sal.bam	GTTC	3734431	3734431	3734439	+	1	1	156	136	1.0
CP008925.1	h6.sal.bam	other	3734432	3734432	0	+	3	1	155	135	3.0
CP008925.1	h6.sal.bam	GTTC	3734433	3734433	3734439	+	2	2	155	137	2.0
CP008925.1	h6.sal.bam	other	3734434	3734434	0	+	1	2	154	138	0.6666666666666666
CP008925.1	h6.sal.bam	other	3734435	3734435	0	+	2	2	153	136	1.0
CP008925.1	h6.sal.bam	other	3734436	3734436	0	+	3	0	155	139	1.5
CP008925.1	h6.sal.bam	other	3734437	3734437	0	+	1	2	155	140	0.5
CP008925.1	h6.sal.bam	other	3734438	3734438	0	+	0	1	147	138	0.0
CP008925.1	h6.sal.bam	other	3734439	3734439	0	+	1	1	148	140	0.5
CP008925.1	h6.sal.bam	other	3734440	3734440	0	+	0	1	148	140	0.0
CP008925.1	h6.sal.bam	other	3734441	3734441	0	+	0	2	148	140	0.0
CP008925.1	h6.sal.bam	other	3734442	3734442	0	+	4	2	151	144	2.0
CP008925.1	h6.sal.bam	other	3734443	3734443	0	+	5	2	154	143	2.5
CP008925.1	h6.sal.bam	other	3734444	3734444	0	+	1	2	153	141	0.6666666666666666
CP008925.1	h6.sal.bam	other	3734445	3734445	0	+	1	0	151	144	1.0
CP008925.1	h6.sal.bam	other	3734446	3734446	0	+	2	3	153	144	2.0
CP008925.1	h6.sal.bam	other	3734447	3734447	0	+	5	2	156	143	5.0
CP008925.1	h6.sal.bam	GTTC	3734448	3734448	3734439	+	2	13	158	149	2.0
CP008925.1	h6.sal.bam	other	3734449	3734449	0	+	2	3	153	136	2.0
CP008925.1	h6.sal.bam	GTTC	3734450	3734450	3734439	+	8	3	161	136	8.0
CP008925.1	h6.sal.bam	other	3734451	3734451	0	+	0	1	161	134	0.0
CP008925.1	h6.sal.bam	other	3734452	3734452	0	+	1	1	154	134	1.0
CP008925.1	h6.sal.bam	other	3734453	3734453	0	+	3	2	156	133	3.0
CP008925.1	h6.sal.bam	other	3734454	3734454	0	+	0	1	156	132	0.0
CP008925.1	h6.sal.bam	other	3734455	3734455	0	+	0	0	154	134	0.0
CP008925.1	h6.sal.bam	other	3734456	3734456	0	+	1	0	151	134	1.0
CP008925.1	h6.sal.bam	other	3734457	3734457	0	+	1	2	152	137	1.0
CP008925.1	h6.sal.bam	other	3734458	3734458	0	+	1	3	152	138	1.0
CP008925.1	h6.sal.bam	other	3734459	3734459	0	+	2	3	154	135	2.0
CP008925.1	h6.sal.bam	other	3734460	3734460	0	+	0	2	154	132	0.0
CP008925.1	h6.sal.bam	other	3734461	3734461	0	+	0	1	151	135	0.0
CP008925.1	h6.sal.bam	other	3734462	3734462	0	+	0	1	151	135	0.0
CP008925.1	h6.sal.bam	other	3734463	3734463	0	+	1	2	151	138	1.0
CP008925.1	h6.sal.bam	other	3734464	3734464	0	+	1	3	140	136	1.0
CP008925.1	h6.sal.bam	other	3734465	3734465	0	+	0	3	140	135	0.0
CP008925.1	h6.sal.bam	other	3734466	3734466	0	+	4	1	144	134	4.0
CP008925.1	h6.sal.bam	other	3734467	3734467	0	+	0	7	144	133	0.0
CP008925.1	h6.sal.bam	other	3734468	3734468	0	+	1	5	145	129	1.0
CP008925.1	h6.sal.bam	other	3734469	3734469	0	+	1	3	143	129	1.0
CP008925.1	h6.sal.bam	other	3734470	3734470	0	+	1	3	141	128	1.0
CP008925.1	h6.sal.bam	other	3734471	3734471	0	+	2	0	143	128	2.0
CP008925.1	h6.sal.bam	other	3734472	3734472	0	+	0	3	138	129	0.0
CP008925.1	h6.sal.bam	other	3734473	3734473	0	+	1	2	138	127	1.0
CP008925.1	h6.sal.bam	other	3734474	3734474	0	+	0	0	135	125	0.0
CP008925.1	h6.sal.bam	other	3734475	3734475	0	+	1	0	135	127	1.0
CP008925.1	h6.sal.bam	other	3734476	3734476	0	+	0	3	132	129	0.0
CP008925.1	h6.sal.bam	other	3734477	3734477	0	+	4	2	133	131	4.0
CP008925.1	h6.sal.bam	other	3734478	3734478	0	+	3	2	134	129	3.0
CP008925.1	h6.sal.bam	other	3734479	3734479	0	+	0	0	132	133	0.0
CP008925.1	h6.sal.bam	other	3734480	3734480	0	+	2	1	134	133	2.0
CP008925.1	h6.sal.bam	other	3734481	3734481	0	+	3	5	136	132	3.0
CP008925.1	h6.sal.bam	other	3734482	3734482	0	+	3	0	137	128	3.0
CP008925.1	h6.sal.bam	other	3734483	3734483	0	+	4	1	141	136	4.0
CP008925.1	h6.sal.bam	other	3734484	3734484	0	+	3	1	141	135	3.0
CP008925.1	h6.sal.bam	other	3734485	3734485	0	+	3	0	140	134	3.0
CP008925.1	h6.sal.bam	other	3734486	3734486	0	+	3	1	142	139	3.0
CP008925.1	h6.sal.bam	other	3734487	3734487	0	+	5	1	143	143	5.0
CP008925.1	h6.sal.bam	other	3734488	3734488	0	+	3	1	142	143	3.0
CP008925.1	h6.sal.bam	other	3734489	3734489	0	+	0	2	141	143	0.0
CP008925.1	h6.sal.bam	other	3734490	3734490	0	+	1	3	141	146	1.0
CP008925.1	h6.sal.bam	other	3734491	3734491	0	+	2	1	143	146	2.0
CP008925.1	h6.sal.bam	other	3734492	3734492	0	+	1	1	140	146	1.0
CP008925.1	h6.sal.bam	other	3734493	3734493	0	+	5	1	142	148	5.0
CP008925.1	h6.sal.bam	other	3734494	3734494	0	+	1	0	136	147	1.0
CP008925.1	h6.sal.bam	other	3734495	3734495	0	+	1	1	137	147	1.0
CP008925.1	h6.sal.bam	other	3734496	3734496	0	+	1	1	137	147	1.0
CP008925.1	h6.sal.bam	other	3734497	3734497	0	+	0	2	136	148	0.0
CP008925.1	h6.sal.bam	other	3734498	3734498	0	+	0	2	133	146	0.0
CP008925.1	h6.sal.bam	other	3734499	3734499	0	+	3	0	133	144	3.0
CP008925.1	h6.sal.bam	other	3734500	3734500	0	+	0	1	130	154	0.0
CP008925.1	h6.sal.bam	other	3734501	3734501	0	+	0	1	125	153	0.0
CP008925.1	h6.sal.bam	other	3734502	3734502	0	+	7	5	131	154	7.0
CP008925.1	h6.sal.bam	other	3734503	3734503	0	+	3	0	133	150	3.0
CP008925.1	h6.sal.bam	other	3734504	3734504	0	+	0	4	130	150	0.0
CP008925.1	h6.sal.bam	other	3734505	3734505	0	+	6	1	133	147	6.0
CP008925.1	h6.sal.bam	other	3734506	3734506	0	+	0	0	132	146	0.0
CP008925.1	h6.sal.bam	other	3734507	3734507	0	+	0	2	128	151	0.0
CP008925.1	h6.sal.bam	other	3734508	3734508	0	+	5	2	132	150	5.0
CP008925.1	h6.sal.bam	other	3734509	3734509	0	+	1	0	132	148	1.0
CP008925.1	h6.sal.bam	other	3734510	3734510	0	+	0	6	130	150	0.0
CP008925.1	h6.sal.bam	other	3734511	3734511	0	+	2	1	129	147	2.0
CP008925.1	h6.sal.bam	other	3734512	3734512	0	+	1	0	129	146	1.0
CP008925.1	h6.sal.bam	other	3734513	3734513	0	+	1	4	130	151	1.0
CP008925.1	h6.sal.bam	other	3734514	3734514	0	+	1	2	130	149	1.0
CP008925.1	h6.sal.bam	other	3734515	3734515	0	+	0	5	130	150	0.0
CP008925.1	h6.sal.bam	other	3734516	3734516	0	+	3	0	131	145	3.0
CP008925.1	h6.sal.bam	other	3734517	3734517	0	+	1	1	125	148	1.0
CP008925.1	h6.sal.bam	other	3734518	3734518	0	+	2	4	126	148	2.0
CP008925.1	h6.sal.bam	other	3734519	3734519	0	+	0	1	126	144	0.0
CP008925.1	h6.sal.bam	other	3734520	3734520	0	+	0	0	125	144	0.0
CP008925.1	h6.sal.bam	other	3734521	3734521	0	+	0	2	123	145	0.0
CP008925.1	h6.sal.bam	other	3734522	3734522	0	+	0	8	118	146	0.0
CP008925.1	h6.sal.bam	other	3734523	3734523	0	+	1	0	115	139	0.5
CP008925.1	h6.sal.bam	other	3734524	3734524	0	+	2	2	116	140	1.0
CP008925.1	h6.sal.bam	other	3734525	3734525	0	+	1	1	109	138	0.5
CP008925.1	h6.sal.bam	other	3734526	3734526	0	+	1	1	110	137	0.5
CP008925.1	h6.sal.bam	other	3734527	3734527	0	+	2	1	108	141	1.0
CP008925.1	h6.sal.bam	other	3734528	3734528	0	+	1	1	109	141	0.5
CP008925.1	h6.sal.bam	other	3734529	3734529	0	+	1	2	110	140	0.5
CP008925.1	h6.sal.bam	other	3734530	3734530	0	+	2	0	111	140	1.3333333333333333
CP008925.1	h6.sal.bam	other	3734531	3734531	0	+	1	3	112	140	1.0
CP008925.1	h6.sal.bam	other	3734532	3734532	0	+	1	3	112	139	1.0
CP008925.1	h6.sal.bam	other	3734533	3734533	0	+	2	0	111	137	2.0
CP008925.1	h6.sal.bam	other	3734534	3734534	0	+	4	1	115	137	4.0
CP008925.1	h6.sal.bam	other	3734535	3734535	0	+	2	5	117	140	2.0
CP008925.1	h6.sal.bam	other	3734536	3734536	0	+	3	0	120	136	3.0
CP008925.1	h6.sal.bam	other	3734537	3734537	0	+	2	4	122	136	2.0
CP008925.1	h6.sal.bam	other	3734538	3734538	0	+	5	0	126	137	5.0
CP008925.1	h6.sal.bam	other	3734539	3734539	0	+	2	2	127	137	1.3333333333333333
CP008925.1	h6.sal.bam	other	3734540	3734540	0	+	2	3	129	136	1.3333333333333333
CP008925.1	h6.sal.bam	other	3734541	3734541	0	+	4	0	129	136	2.6666666666666665
CP008925.1	h6.sal.bam	other	3734542	3734542	0	+	0	3	129	137	0.0
CP008925.1	h6.sal.bam	other	3734543	3734543	0	+	0	6	129	136	0.0
CP008925.1	h6.sal.bam	other	3734544	3734544	0	+	2	1	130	134	1.0
CP008925.1	h6.sal.bam	other	3734545	3734545	0	+	0	3	129	134	0.0
CP008925.1	h6.sal.bam	other	3734546	3734546	0	+	5	1	132	133	2.5
CP008925.1	h6.sal.bam	other	3734547	3734547	0	+	1	1	133	132	0.5
CP008925.1	h6.sal.bam	other	3734548	3734548	0	+	1	3	133	131	0.5
CP008925.1	h6.sal.bam	other	3734549	3734549	0	+	0	1	133	130	0.0
CP008925.1	h6.sal.bam	other	3734550	3734550	0	+	0	2	132	132	0.0
CP008925.1	h6.sal.bam	other	3734551	3734551	0	+	1	3	133	131	0.5
CP008925.1	h6.sal.bam	other	3734552	3734552	0	+	9	2	138	131	4.5
CP008925.1	h6.sal.bam	other	3734553	3734553	0	+	2	3	137	129	1.0
CP008925.1	h6.sal.bam	other	3734554	3734554	0	+	6	0	141	127	3.0
CP008925.1	h6.sal.bam	other	3734555	3734555	0	+	0	0	138	128	0.0
CP008925.1	h6.sal.bam	other	3734556	3734556	0	+	0	2	135	128	0.0
CP008925.1	h6.sal.bam	other	3734557	3734557	0	+	0	8	128	127	0.0
CP008925.1	h6.sal.bam	other	3734558	3734558	0	+	3	1	131	120	1.5
CP008925.1	h6.sal.bam	other	3734559	3734559	0	+	2	4	133	120	1.0
CP008925.1	h6.sal.bam	other	3734560	3734560	0	+	2	0	131	116	1.0
CP008925.1	h6.sal.bam	other	3734561	3734561	0	+	6	5	134	118	3.0
CP008925.1	h6.sal.bam	other	3734562	3734562	0	+	4	1	131	113	2.0
CP008925.1	h6.sal.bam	other	3734563	3734563	0	+	2	2	133	112	1.0
CP008925.1	h6.sal.bam	other	3734564	3734564	0	+	1	3	134	113	0.5
CP008925.1	h6.sal.bam	other	3734565	3734565	0	+	4	4	137	115	2.0
CP008925.1	h6.sal.bam	other	3734566	3734566	0	+	2	2	131	112	1.0
CP008925.1	h6.sal.bam	other	3734567	3734567	0	+	3	1	134	114	1.5
CP008925.1	h6.sal.bam	other	3734568	3734568	0	+	1	0	135	117	0.5
CP008925.1	h6.sal.bam	other	3734569	3734569	0	+	2	1	134	117	1.0
CP008925.1	h6.sal.bam	other	3734570	3734570	0	+	2	2	136	117	1.0
CP008925.1	h6.sal.bam	other	3734571	3734571	0	+	3	2	138	120	1.5
CP008925.1	h6.sal.bam	other	3734572	3734572	0	+	1	2	139	118	0.5
CP008925.1	h6.sal.bam	other	3734573	3734573	0	+	2	3	141	120	1.0
CP008925.1	h6.sal.bam	other	3734574	3734574	0	+	0	3	138	117	0.0
CP008925.1	h6.sal.bam	other	3734575	3734575	0	+	0	0	138	115	0.0
CP008925.1	h6.sal.bam	other	3734576	3734576	0	+	2	2	138	119	1.0
CP008925.1	h6.sal.bam	other	3734577	3734577	0	+	2	1	133	120	1.0
CP008925.1	h6.sal.bam	other	3734578	3734578	0	+	1	1	134	120	0.5
CP008925.1	h6.sal.bam	other	3734579	3734579	0	+	1	0	129	120	0.5
CP008925.1	h6.sal.bam	other	3734580	3734580	0	+	1	3	129	124	0.5
CP008925.1	h6.sal.bam	other	3734581	3734581	0	+	0	2	129	122	0.0
CP008925.1	h6.sal.bam	other	3734582	3734582	0	+	3	1	132	120	1.5
CP008925.1	h6.sal.bam	other	3734583	3734583	0	+	5	0	132	124	2.5
CP008925.1	h6.sal.bam	other	3734584	3734584	0	+	4	2	133	128	2.0
CP008925.1	h6.sal.bam	other	3734585	3734585	0	+	2	3	135	127	1.0
CP008925.1	h6.sal.bam	other	3734586	3734586	0	+	3	3	138	124	1.5
CP008925.1	h6.sal.bam	other	3734587	3734587	0	+	3	2	140	122	1.5
CP008925.1	h6.sal.bam	other	3734588	3734588	0	+	3	2	142	120	1.5
CP008925.1	h6.sal.bam	other	3734589	3734589	0	+	2	3	143	119	1.0
CP008925.1	h6.sal.bam	other	3734590	3734590	0	+	0	0	143	117	0.0
CP008925.1	h6.sal.bam	other	3734591	3734591	0	+	2	3	142	117	1.0
CP008925.1	h6.sal.bam	other	3734592	3734592	0	+	0	1	140	119	0.0
CP008925.1	h6.sal.bam	other	3734593	3734593	0	+	2	1	141	118	1.0
CP008925.1	h6.sal.bam	other	3734594	3734594	0	+	3	1	144	120	1.5
CP008925.1	h6.sal.bam	other	3734595	3734595	0	+	3	1	146	119	1.5
CP008925.1	h6.sal.bam	other	3734596	3734596	0	+	0	2	146	121	0.0
CP008925.1	h6.sal.bam	other	3734597	3734597	0	+	1	2	147	121	0.5
CP008925.1	h6.sal.bam	other	3734598	3734598	0	+	4	1	149	120	2.0
CP008925.1	h6.sal.bam	other	3734599	3734599	0	+	2	0	151	119	1.0
CP008925.1	h6.sal.bam	other	3734600	3734600	0	+	2	3	152	123	1.0
CP008925.1	h6.sal.bam	other	3734601	3734601	0	+	2	1	153	120	1.0
CP008925.1	h6.sal.bam	other	3734602	3734602	0	+	1	1	152	119	0.5
CP008925.1	h6.sal.bam	other	3734603	3734603	0	+	1	1	153	118	0.5
CP008925.1	h6.sal.bam	other	3734604	3734604	0	+	3	1	155	117	1.5
CP008925.1	h6.sal.bam	other	3734605	3734605	0	+	0	2	153	116	0.0
CP008925.1	h6.sal.bam	other	3734606	3734606	0	+	0	1	151	123	0.0
CP008925.1	h6.sal.bam	other	3734607	3734607	0	+	3	2	153	123	1.5
CP008925.1	h6.sal.bam	other	3734608	3734608	0	+	6	1	158	123	3.0
CP008925.1	h6.sal.bam	other	3734609	3734609	0	+	0	1	154	122	0.0
CP008925.1	h6.sal.bam	other	3734610	3734610	0	+	1	1	152	121	0.5
CP008925.1	h6.sal.bam	other	3734611	3734611	0	+	1	3	151	120	0.5
CP008925.1	h6.sal.bam	other	3734612	3734612	0	+	2	3	151	125	1.0
CP008925.1	h6.sal.bam	other	3734613	3734613	0	+	1	2	147	123	0.5
CP008925.1	h6.sal.bam	other	3734614	3734614	0	+	3	2	148	121	1.5
CP008925.1	h6.sal.bam	other	3734615	3734615	0	+	1	1	146	119	0.5
CP008925.1	h6.sal.bam	other	3734616	3734616	0	+	2	1	143	123	1.0
CP008925.1	h6.sal.bam	other	3734617	3734617	0	+	2	2	144	125	1.0
CP008925.1	h6.sal.bam	other	3734618	3734618	0	+	3	3	147	124	1.5
CP008925.1	h6.sal.bam	other	3734619	3734619	0	+	2	0	146	122	1.0
CP008925.1	h6.sal.bam	other	3734620	3734620	0	+	1	2	147	123	0.5
CP008925.1	h6.sal.bam	other	3734621	3734621	0	+	2	1	144	121	1.0
CP008925.1	h6.sal.bam	other	3734622	3734622	0	+	2	0	144	121	1.0
CP008925.1	h6.sal.bam	other	3734623	3734623	0	+	4	1	148	121	2.0
CP008925.1	h6.sal.bam	other	3734624	3734624	0	+	4	4	152	122	2.0
CP008925.1	h6.sal.bam	other	3734625	3734625	0	+	2	1	154	121	1.0
CP008925.1	h6.sal.bam	other	3734626	3734626	0	+	3	2	145	122	1.5
CP008925.1	h6.sal.bam	other	3734627	3734627	0	+	0	0	145	121	0.0
CP008925.1	h6.sal.bam	other	3734628	3734628	0	+	0	1	145	121	0.0
CP008925.1	h6.sal.bam	other	3734629	3734629	0	+	0	1	141	129	0.0
CP008925.1	h6.sal.bam	other	3734630	3734630	0	+	2	0	143	130	1.0
CP008925.1	h6.sal.bam	other	3734631	3734631	0	+	1	1	144	130	0.5
CP008925.1	h6.sal.bam	other	3734632	3734632	0	+	2	2	143	130	1.0
CP008925.1	h6.sal.bam	other	3734633	3734633	0	+	3	0	146	128	1.5
CP008925.1	h6.sal.bam	other	3734634	3734634	0	+	2	0	146	128	1.0
CP008925.1	h6.sal.bam	other	3734635	3734635	0	+	2	3	146	130	1.0
CP008925.1	h6.sal.bam	other	3734636	3734636	0	+	4	0	144	127	2.0
CP008925.1	h6.sal.bam	other	3734637	3734637	0	+	1	0	142	127	0.5
CP008925.1	h6.sal.bam	other	3734638	3734638	0	+	1	2	140	131	0.5
CP008925.1	h6.sal.bam	other	3734639	3734639	0	+	0	5	140	129	0.0
CP008925.1	h6.sal.bam	other	3734640	3734640	0	+	3	2	139	126	1.5
CP008925.1	h6.sal.bam	other	3734641	3734641	0	+	8	4	145	125	4.0
CP008925.1	h6.sal.bam	other	3734642	3734642	0	+	2	4	144	122	1.0
CP008925.1	h6.sal.bam	other	3734643	3734643	0	+	3	0	144	121	1.5
CP008925.1	h6.sal.bam	other	3734644	3734644	0	+	2	1	146	121	1.0
CP008925.1	h6.sal.bam	other	3734645	3734645	0	+	2	5	145	121	1.0
CP008925.1	h6.sal.bam	other	3734646	3734646	0	+	2	3	145	116	1.0
CP008925.1	h6.sal.bam	other	3734647	3734647	0	+	2	0	144	113	1.0
CP008925.1	h6.sal.bam	other	3734648	3734648	0	+	1	1	144	124	0.5
CP008925.1	h6.sal.bam	other	3734649	3734649	0	+	0	1	144	124	0.0
CP008925.1	h6.sal.bam	other	3734650	3734650	0	+	2	4	144	124	1.0
CP008925.1	h6.sal.bam	other	3734651	3734651	0	+	2	3	146	127	1.0
CP008925.1	h6.sal.bam	other	3734652	3734652	0	+	1	1	146	126	0.5
CP008925.1	h6.sal.bam	other	3734653	3734653	0	+	3	1	148	125	1.5
CP008925.1	h6.sal.bam	other	3734654	3734654	0	+	5	3	152	124	2.5
CP008925.1	h6.sal.bam	other	3734655	3734655	0	+	1	1	151	128	0.5
CP008925.1	h6.sal.bam	other	3734656	3734656	0	+	4	3	155	128	2.0
CP008925.1	h6.sal.bam	other	3734657	3734657	0	+	5	4	148	127	2.5
CP008925.1	h6.sal.bam	other	3734658	3734658	0	+	2	3	149	123	1.0
CP008925.1	h6.sal.bam	other	3734659	3734659	0	+	0	0	146	120	0.0
CP008925.1	h6.sal.bam	other	3734660	3734660	0	+	1	0	147	124	0.5
CP008925.1	h6.sal.bam	other	3734661	3734661	0	+	2	1	149	125	1.0
CP008925.1	h6.sal.bam	other	3734662	3734662	0	+	2	1	148	124	1.0
CP008925.1	h6.sal.bam	other	3734663	3734663	0	+	1	1	146	127	0.5
CP008925.1	h6.sal.bam	other	3734664	3734664	0	+	2	1	146	128	1.0
CP008925.1	h6.sal.bam	other	3734665	3734665	0	+	3	0	147	128	1.5
CP008925.1	h6.sal.bam	other	3734666	3734666	0	+	0	4	147	128	0.0
CP008925.1	h6.sal.bam	other	3734667	3734667	0	+	5	0	150	131	2.5
CP008925.1	h6.sal.bam	other	3734668	3734668	0	+	3	3	153	132	1.5
CP008925.1	h6.sal.bam	other	3734669	3734669	0	+	3	0	153	133	1.5
CP008925.1	h6.sal.bam	other	3734670	3734670	0	+	1	3	151	133	0.5
CP008925.1	h6.sal.bam	other	3734671	3734671	0	+	4	2	155	135	2.0
CP008925.1	h6.sal.bam	other	3734672	3734672	0	+	0	1	154	133	0.0
CP008925.1	h6.sal.bam	other	3734673	3734673	0	+	1	1	151	133	0.5
CP008925.1	h6.sal.bam	other	3734674	3734674	0	+	4	3	153	134	2.0
CP008925.1	h6.sal.bam	other	3734675	3734675	0	+	0	3	151	131	0.0
CP008925.1	h6.sal.bam	other	3734676	3734676	0	+	7	0	155	130	3.5
CP008925.1	h6.sal.bam	other	3734677	3734677	0	+	2	2	157	130	1.0
CP008925.1	h6.sal.bam	other	3734678	3734678	0	+	0	1	155	134	0.0
CP008925.1	h6.sal.bam	other	3734679	3734679	0	+	1	1	153	136	0.5
CP008925.1	h6.sal.bam	other	3734680	3734680	0	+	1	3	154	136	0.5
CP008925.1	h6.sal.bam	other	3734681	3734681	0	+	3	1	157	135	1.5
CP008925.1	h6.sal.bam	other	3734682	3734682	0	+	4	2	159	136	2.0
CP008925.1	h6.sal.bam	other	3734683	3734683	0	+	2	0	155	134	1.0
CP008925.1	h6.sal.bam	other	3734684	3734684	0	+	1	1	156	134	0.5
CP008925.1	h6.sal.bam	other	3734685	3734685	0	+	2	4	157	133	1.0
CP008925.1	h6.sal.bam	other	3734686	3734686	0	+	1	3	157	130	0.5
CP008925.1	h6.sal.bam	other	3734687	3734687	0	+	1	1	156	129	0.5
CP008925.1	h6.sal.bam	other	3734688	3734688	0	+	0	0	155	128	0.0
CP008925.1	h6.sal.bam	other	3734689	3734689	0	+	1	2	150	131	0.5
CP008925.1	h6.sal.bam	other	3734690	3734690	0	+	0	4	150	131	0.0
CP008925.1	h6.sal.bam	other	3734691	3734691	0	+	1	3	151	134	0.5
CP008925.1	h6.sal.bam	other	3734692	3734692	0	+	0	1	149	137	0.0
CP008925.1	h6.sal.bam	other	3734693	3734693	0	+	2	0	148	137	1.0
CP008925.1	h6.sal.bam	other	3734694	3734694	0	+	3	1	148	138	1.5
CP008925.1	h6.sal.bam	other	3734695	3734695	0	+	3	0	150	137	1.5
CP008925.1	h6.sal.bam	other	3734696	3734696	0	+	2	1	150	137	1.0
CP008925.1	h6.sal.bam	other	3734697	3734697	0	+	5	0	153	140	2.5
CP008925.1	h6.sal.bam	other	3734698	3734698	0	+	1	3	151	140	0.5
CP008925.1	h6.sal.bam	other	3734699	3734699	0	+	5	3	150	138	2.5
CP008925.1	h6.sal.bam	other	3734700	3734700	0	+	1	2	151	135	0.5
CP008925.1	h6.sal.bam	other	3734701	3734701	0	+	0	2	147	138	0.0
CP008925.1	h6.sal.bam	other	3734702	3734702	0	+	4	4	151	138	2.0
CP008925.1	h6.sal.bam	other	3734703	3734703	0	+	2	4	153	134	1.0
CP008925.1	h6.sal.bam	other	3734704	3734704	0	+	2	1	155	131	1.0
CP008925.1	h6.sal.bam	other	3734705	3734705	0	+	4	0	157	130	2.0
CP008925.1	h6.sal.bam	other	3734706	3734706	0	+	2	2	157	133	1.0
CP008925.1	h6.sal.bam	other	3734707	3734707	0	+	0	0	153	132	0.0
CP008925.1	h6.sal.bam	other	3734708	3734708	0	+	1	1	154	132	0.5
CP008925.1	h6.sal.bam	other	3734709	3734709	0	+	5	1	157	133	2.5
CP008925.1	h6.sal.bam	other	3734710	3734710	0	+	6	1	161	133	3.0
CP008925.1	h6.sal.bam	other	3734711	3734711	0	+	0	2	157	132	0.0
CP008925.1	h6.sal.bam	other	3734712	3734712	0	+	2	0	158	132	1.0
CP008925.1	h6.sal.bam	other	3734713	3734713	0	+	0	2	157	133	0.0
CP008925.1	h6.sal.bam	other	3734714	3734714	0	+	1	0	158	133	0.5
CP008925.1	h6.sal.bam	other	3734715	3734715	0	+	1	1	156	138	0.5
CP008925.1	h6.sal.bam	other	3734716	3734716	0	+	2	1	150	148	1.0
CP008925.1	h6.sal.bam	other	3734717	3734717	0	+	0	2	148	148	0.0
CP008925.1	h6.sal.bam	other	3734718	3734718	0	+	3	1	148	146	1.5
CP008925.1	h6.sal.bam	other	3734719	3734719	0	+	1	0	147	145	0.5
CP008925.1	h6.sal.bam	other	3734720	3734720	0	+	3	5	148	145	1.5
CP008925.1	h6.sal.bam	other	3734721	3734721	0	+	3	4	147	146	1.5
CP008925.1	h6.sal.bam	other	3734722	3734722	0	+	2	2	149	142	1.0
CP008925.1	h6.sal.bam	other	3734723	3734723	0	+	0	1	148	140	0.0
CP008925.1	h6.sal.bam	other	3734724	3734724	0	+	1	1	149	142	0.5
CP008925.1	h6.sal.bam	other	3734725	3734725	0	+	2	7	149	142	1.0
CP008925.1	h6.sal.bam	other	3734726	3734726	0	+	1	2	148	135	0.5
CP008925.1	h6.sal.bam	other	3734727	3734727	0	+	3	2	150	138	1.5
CP008925.1	h6.sal.bam	other	3734728	3734728	0	+	2	2	150	138	1.0
CP008925.1	h6.sal.bam	other	3734729	3734729	0	+	0	4	145	137	0.0
CP008925.1	h6.sal.bam	other	3734730	3734730	0	+	1	1	144	133	0.5
CP008925.1	h6.sal.bam	other	3734731	3734731	0	+	2	2	143	133	1.0
CP008925.1	h6.sal.bam	other	3734732	3734732	0	+	1	0	139	134	0.5
CP008925.1	h6.sal.bam	other	3734733	3734733	0	+	2	0	138	134	1.0
CP008925.1	h6.sal.bam	other	3734734	3734734	0	+	4	3	142	139	2.0
CP008925.1	h6.sal.bam	other	3734735	3734735	0	+	2	1	144	136	1.0
CP008925.1	h6.sal.bam	other	3734736	3734736	0	+	1	4	143	135	0.5
CP008925.1	h6.sal.bam	other	3734737	3734737	0	+	2	1	141	132	1.0
CP008925.1	h6.sal.bam	other	3734738	3734738	0	+	3	1	145	133	1.5
CP008925.1	h6.sal.bam	other	3734739	3734739	0	+	1	1	144	134	0.5
CP008925.1	h6.sal.bam	other	3734740	3734740	0	+	2	3	139	135	1.0
CP008925.1	h6.sal.bam	other	3734741	3734741	0	+	4	5	143	132	2.0
CP008925.1	h6.sal.bam	other	3734742	3734742	0	+	0	2	143	127	0.0
CP008925.1	h6.sal.bam	other	3734743	3734743	0	+	0	2	137	127	0.0
CP008925.1	h6.sal.bam	other	3734744	3734744	0	+	2	1	139	125	1.0
CP008925.1	h6.sal.bam	other	3734745	3734745	0	+	2	4	140	127	1.0
CP008925.1	h6.sal.bam	other	3734746	3734746	0	+	5	0	140	126	2.5
CP008925.1	h6.sal.bam	other	3734747	3734747	0	+	0	2	140	128	0.0
CP008925.1	h6.sal.bam	other	3734748	3734748	0	+	0	1	140	127	0.0
CP008925.1	h6.sal.bam	other	3734749	3734749	0	+	2	2	138	126	1.0
CP008925.1	h6.sal.bam	other	3734750	3734750	0	+	3	1	141	124	1.5
CP008925.1	h6.sal.bam	other	3734751	3734751	0	+	2	5	136	123	1.0
CP008925.1	h6.sal.bam	other	3734752	3734752	0	+	1	2	135	118	0.5
CP008925.1	h6.sal.bam	other	3734753	3734753	0	+	2	2	137	119	1.0
CP008925.1	h6.sal.bam	other	3734754	3734754	0	+	1	2	133	117	0.5
CP008925.1	h6.sal.bam	other	3734755	3734755	0	+	3	0	136	118	1.5
CP008925.1	h6.sal.bam	other	3734756	3734756	0	+	2	2	138	120	1.0
CP008925.1	h6.sal.bam	other	3734757	3734757	0	+	6	0	139	118	3.0
CP008925.1	h6.sal.bam	other	3734758	3734758	0	+	3	0	141	120	1.5
CP008925.1	h6.sal.bam	other	3734759	3734759	0	+	3	1	143	125	1.5
CP008925.1	h6.sal.bam	other	3734760	3734760	0	+	1	1	142	124	0.5
CP008925.1	h6.sal.bam	other	3734761	3734761	0	+	2	2	143	123	1.0
CP008925.1	h6.sal.bam	other	3734762	3734762	0	+	3	2	145	124	1.5
CP008925.1	h6.sal.bam	other	3734763	3734763	0	+	0	1	145	122	0.0
CP008925.1	h6.sal.bam	other	3734764	3734764	0	+	0	1	143	126	0.0
CP008925.1	h6.sal.bam	other	3734765	3734765	0	+	0	8	143	127	0.0
CP008925.1	h6.sal.bam	other	3734766	3734766	0	+	0	5	141	122	0.0
CP008925.1	h6.sal.bam	other	3734767	3734767	0	+	3	1	144	122	1.5
CP008925.1	h6.sal.bam	other	3734768	3734768	0	+	2	1	146	121	1.0
CP008925.1	h6.sal.bam	other	3734769	3734769	0	+	2	2	145	120	1.0
CP008925.1	h6.sal.bam	other	3734770	3734770	0	+	2	0	144	119	1.0
CP008925.1	h6.sal.bam	other	3734771	3734771	0	+	2	2	144	123	1.0
CP008925.1	h6.sal.bam	other	3734772	3734772	0	+	2	1	141	121	1.0
CP008925.1	h6.sal.bam	other	3734773	3734773	0	+	2	0	140	120	1.0
CP008925.1	h6.sal.bam	other	3734774	3734774	0	+	1	4	138	120	0.5
CP008925.1	h6.sal.bam	other	3734775	3734775	0	+	2	1	139	123	1.0
CP008925.1	h6.sal.bam	other	3734776	3734776	0	+	3	2	138	123	1.5
CP008925.1	h6.sal.bam	other	3734777	3734777	0	+	1	0	137	122	0.5
CP008925.1	h6.sal.bam	other	3734778	3734778	0	+	2	1	133	122	1.0
CP008925.1	h6.sal.bam	other	3734779	3734779	0	+	1	2	134	125	0.5
CP008925.1	h6.sal.bam	other	3734780	3734780	0	+	0	1	134	123	0.0
CP008925.1	h6.sal.bam	other	3734781	3734781	0	+	2	1	134	126	1.0
CP008925.1	h6.sal.bam	other	3734782	3734782	0	+	1	0	135	125	0.5
CP008925.1	h6.sal.bam	other	3734783	3734783	0	+	2	2	136	125	1.0
CP008925.1	h6.sal.bam	other	3734784	3734784	0	+	3	1	128	123	1.5
CP008925.1	h6.sal.bam	other	3734785	3734785	0	+	3	2	129	123	1.5
CP008925.1	h6.sal.bam	other	3734786	3734786	0	+	0	2	129	124	0.0
CP008925.1	h6.sal.bam	other	3734787	3734787	0	+	1	2	130	122	0.5
CP008925.1	h6.sal.bam	other	3734788	3734788	0	+	1	5	131	120	0.5
CP008925.1	h6.sal.bam	other	3734789	3734789	0	+	3	4	132	117	1.5
CP008925.1	h6.sal.bam	other	3734790	3734790	0	+	1	7	132	113	0.5
CP008925.1	h6.sal.bam	other	3734791	3734791	0	+	1	1	131	111	0.5
CP008925.1	h6.sal.bam	other	3734792	3734792	0	+	2	0	132	112	1.0
CP008925.1	h6.sal.bam	other	3734793	3734793	0	+	1	4	130	112	0.5
CP008925.1	h6.sal.bam	other	3734794	3734794	0	+	4	2	133	109	2.0
CP008925.1	h6.sal.bam	other	3734795	3734795	0	+	5	0	134	108	2.5
CP008925.1	h6.sal.bam	other	3734796	3734796	0	+	4	0	135	110	2.0
CP008925.1	h6.sal.bam	other	3734797	3734797	0	+	2	1	136	110	1.0
CP008925.1	h6.sal.bam	other	3734798	3734798	0	+	3	2	138	112	1.5
CP008925.1	h6.sal.bam	other	3734799	3734799	0	+	2	1	140	112	1.0
CP008925.1	h6.sal.bam	other	3734800	3734800	0	+	2	1	138	112	1.0
CP008925.1	h6.sal.bam	other	3734801	3734801	0	+	2	6	140	111	1.0
CP008925.1	h6.sal.bam	other	3734802	3734802	0	+	6	2	144	112	3.0
CP008925.1	h6.sal.bam	other	3734803	3734803	0	+	1	0	143	113	0.5
CP008925.1	h6.sal.bam	other	3734804	3734804	0	+	1	1	143	115	0.5
CP008925.1	h6.sal.bam	other	3734805	3734805	0	+	1	1	143	115	0.5
CP008925.1	h6.sal.bam	other	3734806	3734806	0	+	1	3	139	115	0.5
CP008925.1	h6.sal.bam	other	3734807	3734807	0	+	1	1	140	113	0.5
CP008925.1	h6.sal.bam	other	3734808	3734808	0	+	1	4	141	112	0.5
CP008925.1	h6.sal.bam	other	3734809	3734809	0	+	1	0	139	111	0.5
CP008925.1	h6.sal.bam	other	3734810	3734810	0	+	1	0	138	111	0.5
CP008925.1	h6.sal.bam	other	3734811	3734811	0	+	6	1	142	121	3.0
CP008925.1	h6.sal.bam	other	3734812	3734812	0	+	1	2	141	120	0.5
CP008925.1	h6.sal.bam	other	3734813	3734813	0	+	4	1	144	124	2.0
CP008925.1	h6.sal.bam	other	3734814	3734814	0	+	6	1	149	124	3.0
CP008925.1	h6.sal.bam	other	3734815	3734815	0	+	1	0	140	124	0.5
CP008925.1	h6.sal.bam	other	3734816	3734816	0	+	6	0	146	124	3.0
CP008925.1	h6.sal.bam	other	3734817	3734817	0	+	3	2	149	127	1.5
CP008925.1	h6.sal.bam	other	3734818	3734818	0	+	1	0	150	125	0.5
CP008925.1	h6.sal.bam	other	3734819	3734819	0	+	2	3	152	131	1.0
CP008925.1	h6.sal.bam	GTTC	3734820	3734820	3734828	+	2	4	154	129	1.0
CP008925.1	h6.sal.bam	other	3734821	3734821	0	+	3	1	152	125	1.5
CP008925.1	h6.sal.bam	GTTC	3734822	3734822	3734828	+	0	1	152	125	0.0
CP008925.1	h6.sal.bam	other	3734823	3734823	0	+	2	0	154	126	1.0
CP008925.1	h6.sal.bam	other	3734824	3734824	0	+	5	0	157	130	2.5
CP008925.1	h6.sal.bam	other	3734825	3734825	0	+	2	0	155	130	1.0
CP008925.1	h6.sal.bam	other	3734826	3734826	0	+	2	1	155	131	1.0
CP008925.1	h6.sal.bam	other	3734827	3734827	0	+	0	2	154	131	0.0
CP008925.1	h6.sal.bam	other	3734828	3734828	0	+	2	1	155	131	1.0
CP008925.1	h6.sal.bam	other	3734829	3734829	0	+	3	2	157	130	1.5
CP008925.1	h6.sal.bam	other	3734830	3734830	0	+	1	2	155	129	0.5
CP008925.1	h6.sal.bam	other	3734831	3734831	0	+	1	3	154	129	0.5
CP008925.1	h6.sal.bam	other	3734832	3734832	0	+	0	2	146	126	0.0
CP008925.1	h6.sal.bam	other	3734833	3734833	0	+	1	1	143	128	0.5
CP008925.1	h6.sal.bam	other	3734834	3734834	0	+	4	0	147	128	2.0
CP008925.1	h6.sal.bam	other	3734835	3734835	0	+	2	0	149	128	1.0
CP008925.1	h6.sal.bam	other	3734836	3734836	0	+	4	3	151	128	2.0
CP008925.1	h6.sal.bam	GTTC	3734837	3734837	3734828	+	5	4	153	133	2.5
CP008925.1	h6.sal.bam	other	3734838	3734838	0	+	1	1	154	129	0.5
CP008925.1	h6.sal.bam	GTTC	3734839	3734839	3734828	+	4	3	158	128	2.0
CP008925.1	h6.sal.bam	other	3734840	3734840	0	+	1	4	159	127	0.5
CP008925.1	h6.sal.bam	other	3734841	3734841	0	+	4	3	161	125	2.0
CP008925.1	h6.sal.bam	other	3734842	3734842	0	+	5	1	163	124	2.5
CP008925.1	h6.sal.bam	other	3734843	3734843	0	+	2	0	163	125	1.0
CP008925.1	h6.sal.bam	other	3734844	3734844	0	+	2	3	165	127	1.0
CP008925.1	h6.sal.bam	other	3734845	3734845	0	+	0	1	160	125	0.0
CP008925.1	h6.sal.bam	other	3734846	3734846	0	+	1	1	159	127	0.5
CP008925.1	h6.sal.bam	other	3734847	3734847	0	+	2	3	161	129	1.0
CP008925.1	h6.sal.bam	other	3734848	3734848	0	+	1	3	160	130	0.5
CP008925.1	h6.sal.bam	other	3734849	3734849	0	+	3	2	162	128	1.5
CP008925.1	h6.sal.bam	other	3734850	3734850	0	+	0	1	160	126	0.0
CP008925.1	h6.sal.bam	other	3734851	3734851	0	+	3	1	159	128	1.5
CP008925.1	h6.sal.bam	other	3734852	3734852	0	+	1	0	158	128	0.5
CP008925.1	h6.sal.bam	other	3734853	3734853	0	+	1	4	159	130	0.5
CP008925.1	h6.sal.bam	other	3734854	3734854	0	+	0	0	159	126	0.0
CP008925.1	h6.sal.bam	other	3734855	3734855	0	+	2	4	161	126	1.0
CP008925.1	h6.sal.bam	other	3734856	3734856	0	+	3	0	162	124	1.5
CP008925.1	h6.sal.bam	other	3734857	3734857	0	+	0	0	159	125	0.0
CP008925.1	h6.sal.bam	other	3734858	3734858	0	+	1	0	160	125	0.5
CP008925.1	h6.sal.bam	other	3734859	3734859	0	+	1	2	157	125	0.5
CP008925.1	h6.sal.bam	other	3734860	3734860	0	+	0	2	155	129	0.0
CP008925.1	h6.sal.bam	other	3734861	3734861	0	+	1	0	156	129	0.5
CP008925.1	h6.sal.bam	other	3734862	3734862	0	+	2	0	155	130	1.0
CP008925.1	h6.sal.bam	other	3734863	3734863	0	+	0	2	154	131	0.0
CP008925.1	h6.sal.bam	other	3734864	3734864	0	+	2	3	152	130	1.0
CP008925.1	h6.sal.bam	other	3734865	3734865	0	+	2	2	153	131	1.0
CP008925.1	h6.sal.bam	other	3734866	3734866	0	+	2	0	154	130	1.0
CP008925.1	h6.sal.bam	other	3734867	3734867	0	+	6	0	159	130	3.0
CP008925.1	h6.sal.bam	other	3734868	3734868	0	+	3	1	160	130	1.5
CP008925.1	h6.sal.bam	other	3734869	3734869	0	+	2	2	159	131	1.0
CP008925.1	h6.sal.bam	other	3734870	3734870	0	+	4	1	158	129	2.0
CP008925.1	h6.sal.bam	other	3734871	3734871	0	+	2	1	155	128	1.0
CP008925.1	h6.sal.bam	other	3734872	3734872	0	+	1	2	154	135	0.5
CP008925.1	h6.sal.bam	other	3734873	3734873	0	+	1	2	153	135	0.5
CP008925.1	h6.sal.bam	other	3734874	3734874	0	+	6	2	154	137	3.0
CP008925.1	h6.sal.bam	other	3734875	3734875	0	+	1	3	155	136	0.5
CP008925.1	h6.sal.bam	other	3734876	3734876	0	+	2	3	151	135	1.0
CP008925.1	h6.sal.bam	other	3734877	3734877	0	+	5	3	156	134	2.5
CP008925.1	h6.sal.bam	other	3734878	3734878	0	+	4	2	160	132	2.0
CP008925.1	h6.sal.bam	other	3734879	3734879	0	+	2	1	161	131	1.0
CP008925.1	h6.sal.bam	other	3734880	3734880	0	+	3	1	162	130	1.5
CP008925.1	h6.sal.bam	other	3734881	3734881	0	+	1	2	161	129	0.5
CP008925.1	h6.sal.bam	other	3734882	3734882	0	+	1	1	162	127	0.5
CP008925.1	h6.sal.bam	other	3734883	3734883	0	+	1	4	163	128	0.5
CP008925.1	h6.sal.bam	other	3734884	3734884	0	+	1	5	163	127	0.5
CP008925.1	h6.sal.bam	other	3734885	3734885	0	+	0	3	161	122	0.0
CP008925.1	h6.sal.bam	other	3734886	3734886	0	+	2	5	157	122	1.0
CP008925.1	h6.sal.bam	other	3734887	3734887	0	+	0	1	155	118	0.0
CP008925.1	h6.sal.bam	other	3734888	3734888	0	+	1	0	153	117	0.5
CP008925.1	h6.sal.bam	other	3734889	3734889	0	+	5	1	152	118	2.5
CP008925.1	h6.sal.bam	other	3734890	3734890	0	+	3	0	148	119	1.5
CP008925.1	h6.sal.bam	other	3734891	3734891	0	+	1	4	149	119	0.5
CP008925.1	h6.sal.bam	other	3734892	3734892	0	+	1	3	147	118	0.5
CP008925.1	h6.sal.bam	other	3734893	3734893	0	+	1	3	148	119	0.5
CP008925.1	h6.sal.bam	other	3734894	3734894	0	+	5	1	151	117	2.5
CP008925.1	h6.sal.bam	other	3734895	3734895	0	+	2	1	148	116	1.0
CP008925.1	h6.sal.bam	other	3734896	3734896	0	+	2	0	150	115	1.0
CP008925.1	h6.sal.bam	other	3734897	3734897	0	+	2	2	150	116	1.0
CP008925.1	h6.sal.bam	other	3734898	3734898	0	+	3	3	144	115	1.5
CP008925.1	h6.sal.bam	other	3734899	3734899	0	+	0	1	144	114	0.0
CP008925.1	h6.sal.bam	other	3734900	3734900	0	+	3	1	142	116	1.5
CP008925.1	h6.sal.bam	other	3734901	3734901	0	+	1	2	143	118	0.5
CP008925.1	h6.sal.bam	other	3734902	3734902	0	+	2	0	145	118	1.0
CP008925.1	h6.sal.bam	other	3734903	3734903	0	+	1	1	146	119	0.5
CP008925.1	h6.sal.bam	other	3734904	3734904	0	+	0	1	146	120	0.0
CP008925.1	h6.sal.bam	other	3734905	3734905	0	+	2	2	147	119	1.0
CP008925.1	h6.sal.bam	other	3734906	3734906	0	+	2	1	147	117	1.0
CP008925.1	h6.sal.bam	other	3734907	3734907	0	+	6	4	153	121	3.0
CP008925.1	h6.sal.bam	other	3734908	3734908	0	+	1	1	153	117	0.5
CP008925.1	h6.sal.bam	other	3734909	3734909	0	+	1	6	150	116	0.5
CP008925.1	h6.sal.bam	other	3734910	3734910	0	+	2	1	150	110	1.0
CP008925.1	h6.sal.bam	other	3734911	3734911	0	+	3	2	149	117	1.5
CP008925.1	h6.sal.bam	other	3734912	3734912	0	+	3	0	147	118	1.5
CP008925.1	h6.sal.bam	other	3734913	3734913	0	+	1	2	147	119	0.5
CP008925.1	h6.sal.bam	other	3734914	3734914	0	+	6	0	148	117	3.0
CP008925.1	h6.sal.bam	other	3734915	3734915	0	+	0	1	147	119	0.0
CP008925.1	h6.sal.bam	other	3734916	3734916	0	+	4	1	148	121	2.0
CP008925.1	h6.sal.bam	other	3734917	3734917	0	+	2	2	141	123	1.0
CP008925.1	h6.sal.bam	other	3734918	3734918	0	+	3	3	144	126	1.5
CP008925.1	h6.sal.bam	other	3734919	3734919	0	+	3	1	147	125	1.5
CP008925.1	h6.sal.bam	other	3734920	3734920	0	+	0	3	147	124	0.0
CP008925.1	h6.sal.bam	other	3734921	3734921	0	+	3	3	149	126	1.5
CP008925.1	h6.sal.bam	other	3734922	3734922	0	+	3	4	149	126	1.5
CP008925.1	h6.sal.bam	other	3734923	3734923	0	+	0	1	147	124	0.0
CP008925.1	h6.sal.bam	other	3734924	3734924	0	+	1	3	148	125	0.5
CP008925.1	h6.sal.bam	other	3734925	3734925	0	+	3	0	151	124	1.5
CP008925.1	h6.sal.bam	other	3734926	3734926	0	+	6	1	154	127	3.0
CP008925.1	h6.sal.bam	other	3734927	3734927	0	+	3	1	156	126	1.5
CP008925.1	h6.sal.bam	other	3734928	3734928	0	+	0	0	154	126	0.0
CP008925.1	h6.sal.bam	other	3734929	3734929	0	+	2	0	154	127	1.0
CP008925.1	h6.sal.bam	other	3734930	3734930	0	+	2	1	153	128	1.0
CP008925.1	h6.sal.bam	other	3734931	3734931	0	+	1	1	154	127	0.5
CP008925.1	h6.sal.bam	other	3734932	3734932	0	+	3	3	157	129	1.5
CP008925.1	h6.sal.bam	other	3734933	3734933	0	+	2	3	158	127	1.0
CP008925.1	h6.sal.bam	other	3734934	3734934	0	+	3	2	160	124	1.5
CP008925.1	h6.sal.bam	other	3734935	3734935	0	+	2	2	161	124	1.0
CP008925.1	h6.sal.bam	other	3734936	3734936	0	+	2	1	162	124	1.0
CP008925.1	h6.sal.bam	other	3734937	3734937	0	+	4	0	164	125	2.0
CP008925.1	h6.sal.bam	other	3734938	3734938	0	+	1	1	165	125	0.5
CP008925.1	h6.sal.bam	other	3734939	3734939	0	+	1	4	163	126	0.5
CP008925.1	h6.sal.bam	other	3734940	3734940	0	+	0	1	161	122	0.0
CP008925.1	h6.sal.bam	other	3734941	3734941	0	+	2	1	161	121	1.0
CP008925.1	h6.sal.bam	other	3734942	3734942	0	+	1	0	157	125	0.5
CP008925.1	h6.sal.bam	other	3734943	3734943	0	+	3	4	158	126	1.5
CP008925.1	h6.sal.bam	other	3734944	3734944	0	+	4	3	160	122	2.0
CP008925.1	h6.sal.bam	other	3734945	3734945	0	+	2	1	159	119	1.0
CP008925.1	h6.sal.bam	GTTC	3734946	3734946	3734954	+	1	2	158	119	0.5
CP008925.1	h6.sal.bam	other	3734947	3734947	0	+	2	1	151	117	1.0
CP008925.1	h6.sal.bam	GTTC	3734948	3734948	3734954	+	3	4	154	116	1.5
CP008925.1	h6.sal.bam	other	3734949	3734949	0	+	1	1	155	119	0.5
CP008925.1	h6.sal.bam	other	3734950	3734950	0	+	3	3	157	126	1.5
CP008925.1	h6.sal.bam	other	3734951	3734951	0	+	2	1	158	123	1.0
CP008925.1	h6.sal.bam	other	3734952	3734952	0	+	2	0	151	124	1.0
CP008925.1	h6.sal.bam	other	3734953	3734953	0	+	0	1	151	124	0.0
CP008925.1	h6.sal.bam	other	3734954	3734954	0	+	3	0	152	125	1.5
CP008925.1	h6.sal.bam	other	3734955	3734955	0	+	1	0	150	125	0.5
CP008925.1	h6.sal.bam	other	3734956	3734956	0	+	2	0	151	127	1.0
CP008925.1	h6.sal.bam	other	3734957	3734957	0	+	2	2	152	131	1.0
CP008925.1	h6.sal.bam	other	3734958	3734958	0	+	3	3	153	156	1.5
CP008925.1	h6.sal.bam	other	3734959	3734959	0	+	0	0	153	185	0.0
CP008925.1	h6.sal.bam	other	3734960	3734960	0	+	0	3	153	190	0.0
CP008925.1	h6.sal.bam	other	3734961	3734961	0	+	1	1	152	190	0.5
CP008925.1	h6.sal.bam	other	3734962	3734962	0	+	3	2	154	189	1.5
CP008925.1	h6.sal.bam	GTTC	3734963	3734963	3734954	+	2	0	156	187	1.0
CP008925.1	h6.sal.bam	other	3734964	3734964	0	+	3	1	154	192	1.5
CP008925.1	h6.sal.bam	GTTC	3734965	3734965	3734954	+	0	2	151	191	0.0
CP008925.1	h6.sal.bam	other	3734966	3734966	0	+	0	2	150	192	0.0
CP008925.1	h6.sal.bam	other	3734967	3734967	0	+	2	4	151	191	1.0
CP008925.1	h6.sal.bam	other	3734968	3734968	0	+	1	1	146	190	0.5
CP008925.1	h6.sal.bam	other	3734969	3734969	0	+	3	0	147	196	1.5
CP008925.1	h6.sal.bam	other	3734970	3734970	0	+	1	0	146	199	0.5
CP008925.1	h6.sal.bam	other	3734971	3734971	0	+	0	1	146	199	0.0
CP008925.1	h6.sal.bam	other	3734972	3734972	0	+	0	1	144	199	0.0
CP008925.1	h6.sal.bam	other	3734973	3734973	0	+	1	3	142	198	0.5
CP008925.1	h6.sal.bam	other	3734974	3734974	0	+	0	2	142	197	0.0
CP008925.1	h6.sal.bam	other	3734975	3734975	0	+	1	4	140	195	0.5
CP008925.1	h6.sal.bam	other	3734976	3734976	0	+	1	2	140	244	0.5
CP008925.1	h6.sal.bam	other	3734977	3734977	0	+	3	0	140	247	2.0
CP008925.1	h6.sal.bam	other	3734978	3734978	0	+	3	1	143	248	2.0
CP008925.1	h6.sal.bam	other	3734979	3734979	0	+	4	2	147	250	4.0
CP008925.1	h6.sal.bam	other	3734980	3734980	0	+	0	1	143	250	0.0
CP008925.1	h6.sal.bam	other	3734981	3734981	0	+	6	2	149	249	6.0
CP008925.1	h6.sal.bam	other	3734982	3734982	0	+	1	0	144	247	1.0
CP008925.1	h6.sal.bam	other	3734983	3734983	0	+	1	2	144	247	1.0
CP008925.1	h6.sal.bam	other	3734984	3734984	0	+	1	2	144	246	1.0
CP008925.1	h6.sal.bam	other	3734985	3734985	0	+	1	4	142	246	1.0
CP008925.1	h6.sal.bam	other	3734986	3734986	0	+	0	4	136	243	0.0
CP008925.1	h6.sal.bam	other	3734987	3734987	0	+	0	1	135	239	0.0
CP008925.1	h6.sal.bam	other	3734988	3734988	0	+	0	0	135	238	0.0
CP008925.1	h6.sal.bam	other	3734989	3734989	0	+	2	2	131	238	2.0
CP008925.1	h6.sal.bam	other	3734990	3734990	0	+	3	2	134	236	3.0
CP008925.1	h6.sal.bam	other	3734991	3734991	0	+	4	4	135	240	4.0
CP008925.1	h6.sal.bam	other	3734992	3734992	0	+	1	5	134	236	0.6666666666666666
CP008925.1	h6.sal.bam	other	3734993	3734993	0	+	2	1	133	231	2.0
CP008925.1	h6.sal.bam	other	3734994	3734994	0	+	1	4	131	232	1.0
CP008925.1	h6.sal.bam	other	3734995	3734995	0	+	6	1	137	231	6.0
CP008925.1	h6.sal.bam	other	3734996	3734996	0	+	1	3	135	230	1.0
CP008925.1	h6.sal.bam	other	3734997	3734997	0	+	3	2	135	232	3.0
CP008925.1	h6.sal.bam	other	3734998	3734998	0	+	1	2	132	230	1.0
CP008925.1	h6.sal.bam	other	3734999	3734999	0	+	2	2	134	230	2.0
CP008925.1	h6.sal.bam	other	3735000	3735000	0	+	0	3	134	229	0.0
CP008925.1	h6.sal.bam	other	3735001	3735001	0	+	3	0	131	228	3.0
CP008925.1	h6.sal.bam	other	3735002	3735002	0	+	4	1	132	229	4.0
CP008925.1	h6.sal.bam	other	3735003	3735003	0	+	6	1	136	228	4.0
CP008925.1	h6.sal.bam	other	3735004	3735004	0	+	0	1	133	228	0.0
CP008925.1	h6.sal.bam	other	3735005	3735005	0	+	2	3	135	229	2.0
CP008925.1	h6.sal.bam	other	3735006	3735006	0	+	0	1	134	228	0.0
CP008925.1	h6.sal.bam	other	3735007	3735007	0	+	3	0	134	227	3.0
CP008925.1	h6.sal.bam	other	3735008	3735008	0	+	3	0	134	229	3.0
CP008925.1	h6.sal.bam	other	3735009	3735009	0	+	3	2	135	229	3.0
CP008925.1	h6.sal.bam	other	3735010	3735010	0	+	1	2	133	228	1.0
CP008925.1	h6.sal.bam	other	3735011	3735011	0	+	1	2	132	226	1.0
CP008925.1	h6.sal.bam	other	3735012	3735012	0	+	1	1	129	224	1.0
CP008925.1	h6.sal.bam	other	3735013	3735013	0	+	1	2	129	223	1.0
CP008925.1	h6.sal.bam	other	3735014	3735014	0	+	2	2	130	222	2.0
CP008925.1	h6.sal.bam	other	3735015	3735015	0	+	1	2	129	220	1.0
CP008925.1	h6.sal.bam	other	3735016	3735016	0	+	2	0	130	222	2.0
CP008925.1	h6.sal.bam	other	3735017	3735017	0	+	1	1	130	223	1.0
CP008925.1	h6.sal.bam	other	3735018	3735018	0	+	2	0	130	223	2.0
CP008925.1	h6.sal.bam	other	3735019	3735019	0	+	1	0	127	223	1.0
CP008925.1	h6.sal.bam	other	3735020	3735020	0	+	1	2	126	226	0.6666666666666666
CP008925.1	h6.sal.bam	other	3735021	3735021	0	+	1	0	126	230	0.5
CP008925.1	h6.sal.bam	other	3735022	3735022	0	+	2	0	121	232	1.0
CP008925.1	h6.sal.bam	other	3735023	3735023	0	+	2	7	123	232	1.0
CP008925.1	h6.sal.bam	other	3735024	3735024	0	+	1	8	123	228	0.5
CP008925.1	h6.sal.bam	other	3735025	3735025	0	+	0	0	122	220	0.0
CP008925.1	h6.sal.bam	other	3735026	3735026	0	+	4	2	125	224	2.0
CP008925.1	h6.sal.bam	other	3735027	3735027	0	+	1	2	124	222	0.5
CP008925.1	h6.sal.bam	other	3735028	3735028	0	+	1	0	124	220	0.5
CP008925.1	h6.sal.bam	other	3735029	3735029	0	+	1	2	123	225	0.5
CP008925.1	h6.sal.bam	other	3735030	3735030	0	+	1	0	123	225	0.5
CP008925.1	h6.sal.bam	other	3735031	3735031	0	+	0	4	117	229	0.0
CP008925.1	h6.sal.bam	other	3735032	3735032	0	+	3	29	120	227	1.5
CP008925.1	h6.sal.bam	GAAC	3735033	3735033	3735041	+	0	32	120	200	0.0
CP008925.1	h6.sal.bam	other	3735034	3735034	0	+	19	3	138	171	9.5
CP008925.1	h6.sal.bam	GAAC	3735035	3735035	3735041	+	38	2	176	169	19.0
CP008925.1	h6.sal.bam	other	3735036	3735036	0	+	2	0	175	167	1.0
CP008925.1	h6.sal.bam	other	3735037	3735037	0	+	1	3	176	167	0.5
CP008925.1	h6.sal.bam	other	3735038	3735038	0	+	2	2	175	166	1.0
CP008925.1	h6.sal.bam	other	3735039	3735039	0	+	2	1	175	165	1.0
CP008925.1	h6.sal.bam	other	3735040	3735040	0	+	2	2	173	166	1.0
CP008925.1	h6.sal.bam	other	3735041	3735041	0	+	2	1	175	165	1.3333333333333333
CP008925.1	h6.sal.bam	other	3735042	3735042	0	+	6	4	181	166	4.0
CP008925.1	h6.sal.bam	other	3735043	3735043	0	+	0	7	179	163	0.0
CP008925.1	h6.sal.bam	other	3735044	3735044	0	+	2	3	181	157	1.3333333333333333
CP008925.1	h6.sal.bam	other	3735045	3735045	0	+	3	1	183	155	2.0
CP008925.1	h6.sal.bam	other	3735046	3735046	0	+	0	0	183	156	0.0
CP008925.1	h6.sal.bam	other	3735047	3735047	0	+	2	1	185	157	1.3333333333333333
CP008925.1	h6.sal.bam	other	3735048	3735048	0	+	3	1	187	158	2.0
CP008925.1	h6.sal.bam	other	3735049	3735049	0	+	0	0	187	157	0.0
CP008925.1	h6.sal.bam	GAAC	3735050	3735050	3735041	+	2	57	188	158	1.3333333333333333
CP008925.1	h6.sal.bam	other	3735051	3735051	0	+	3	1	189	103	3.0
CP008925.1	h6.sal.bam	GAAC	3735052	3735052	3735041	+	68	0	252	103	68.0
CP008925.1	h6.sal.bam	other	3735053	3735053	0	+	3	3	255	103	3.0
CP008925.1	h6.sal.bam	other	3735054	3735054	0	+	1	2	252	105	1.0
CP008925.1	h6.sal.bam	other	3735055	3735055	0	+	1	0	253	103	1.0
CP008925.1	h6.sal.bam	other	3735056	3735056	0	+	2	0	248	105	2.0
CP008925.1	h6.sal.bam	other	3735057	3735057	0	+	0	1	247	108	0.0
CP008925.1	h6.sal.bam	other	3735058	3735058	0	+	1	0	245	113	1.0
CP008925.1	h6.sal.bam	other	3735059	3735059	0	+	1	2	246	113	1.0
CP008925.1	h6.sal.bam	other	3735060	3735060	0	+	2	1	248	113	2.0
CP008925.1	h6.sal.bam	other	3735061	3735061	0	+	1	2	249	112	1.0
CP008925.1	h6.sal.bam	other	3735062	3735062	0	+	2	2	251	110	2.0
CP008925.1	h6.sal.bam	other	3735063	3735063	0	+	1	0	252	110	1.0
CP008925.1	h6.sal.bam	other	3735064	3735064	0	+	2	1	249	112	2.0
CP008925.1	h6.sal.bam	other	3735065	3735065	0	+	2	2	251	111	2.0
CP008925.1	h6.sal.bam	other	3735066	3735066	0	+	1	0	247	111	1.0
CP008925.1	h6.sal.bam	other	3735067	3735067	0	+	2	0	249	112	2.0
CP008925.1	h6.sal.bam	other	3735068	3735068	0	+	2	2	249	113	2.0
CP008925.1	h6.sal.bam	other	3735069	3735069	0	+	2	3	251	114	2.0
CP008925.1	h6.sal.bam	other	3735070	3735070	0	+	4	1	249	111	4.0
CP008925.1	h6.sal.bam	other	3735071	3735071	0	+	3	4	247	114	3.0
CP008925.1	h6.sal.bam	other	3735072	3735072	0	+	0	0	247	115	0.0
CP008925.1	h6.sal.bam	other	3735073	3735073	0	+	2	1	249	118	2.0
CP008925.1	h6.sal.bam	other	3735074	3735074	0	+	0	2	246	121	0.0
CP008925.1	h6.sal.bam	other	3735075	3735075	0	+	3	1	248	121	3.0
CP008925.1	h6.sal.bam	other	3735076	3735076	0	+	1	1	226	120	1.0
CP008925.1	h6.sal.bam	other	3735077	3735077	0	+	2	0	223	119	2.0
CP008925.1	h6.sal.bam	GTTC	3735078	3735078	3735086	+	1	1	224	123	1.0
CP008925.1	h6.sal.bam	other	3735079	3735079	0	+	0	2	223	127	0.0
CP008925.1	h6.sal.bam	GTTC	3735080	3735080	3735086	+	0	2	222	125	0.0
CP008925.1	h6.sal.bam	other	3735081	3735081	0	+	3	0	222	125	3.0
CP008925.1	h6.sal.bam	other	3735082	3735082	0	+	0	2	219	129	0.0
CP008925.1	h6.sal.bam	other	3735083	3735083	0	+	4	0	223	128	4.0
CP008925.1	h6.sal.bam	other	3735084	3735084	0	+	3	1	220	131	3.0
CP008925.1	h6.sal.bam	other	3735085	3735085	0	+	0	1	220	132	0.0
CP008925.1	h6.sal.bam	other	3735086	3735086	0	+	1	0	217	132	1.0
CP008925.1	h6.sal.bam	other	3735087	3735087	0	+	0	2	213	132	0.0
CP008925.1	h6.sal.bam	other	3735088	3735088	0	+	0	2	212	131	0.0
CP008925.1	h6.sal.bam	other	3735089	3735089	0	+	1	0	185	134	1.0
CP008925.1	h6.sal.bam	other	3735090	3735090	0	+	1	1	186	135	1.0
CP008925.1	h6.sal.bam	other	3735091	3735091	0	+	1	0	173	136	1.0
CP008925.1	h6.sal.bam	other	3735092	3735092	0	+	1	1	174	136	1.0
CP008925.1	h6.sal.bam	other	3735093	3735093	0	+	3	0	177	138	3.0
CP008925.1	h6.sal.bam	other	3735094	3735094	0	+	1	3	178	138	1.0
CP008925.1	h6.sal.bam	GTTC	3735095	3735095	3735086	+	6	7	184	138	6.0
CP008925.1	h6.sal.bam	other	3735096	3735096	0	+	0	2	183	134	0.0
CP008925.1	h6.sal.bam	GTTC	3735097	3735097	3735086	+	6	1	184	139	6.0
CP008925.1	h6.sal.bam	other	3735098	3735098	0	+	0	2	184	138	0.0
CP008925.1	h6.sal.bam	other	3735099	3735099	0	+	2	3	183	137	2.0
CP008925.1	h6.sal.bam	other	3735100	3735100	0	+	1	2	184	134	1.0
CP008925.1	h6.sal.bam	other	3735101	3735101	0	+	1	2	180	138	1.0
CP008925.1	h6.sal.bam	other	3735102	3735102	0	+	1	2	174	137	1.0
CP008925.1	h6.sal.bam	other	3735103	3735103	0	+	0	1	174	135	0.0
CP008925.1	h6.sal.bam	other	3735104	3735104	0	+	2	2	175	134	2.0
CP008925.1	h6.sal.bam	other	3735105	3735105	0	+	1	4	176	135	1.0
CP008925.1	h6.sal.bam	other	3735106	3735106	0	+	0	2	176	136	0.0
CP008925.1	h6.sal.bam	other	3735107	3735107	0	+	1	2	177	135	1.0
CP008925.1	h6.sal.bam	other	3735108	3735108	0	+	4	2	176	136	4.0
CP008925.1	h6.sal.bam	other	3735109	3735109	0	+	1	1	165	137	1.0
CP008925.1	h6.sal.bam	other	3735110	3735110	0	+	1	0	142	138	1.0
CP008925.1	h6.sal.bam	other	3735111	3735111	0	+	0	2	138	138	0.0
CP008925.1	h6.sal.bam	other	3735112	3735112	0	+	0	0	137	138	0.0
CP008925.1	h6.sal.bam	other	3735113	3735113	0	+	0	1	135	145	0.0
CP008925.1	h6.sal.bam	other	3735114	3735114	0	+	4	2	92	150	4.0
CP008925.1	h6.sal.bam	other	3735115	3735115	0	+	3	2	95	152	3.0
CP008925.1	h6.sal.bam	other	3735116	3735116	0	+	0	2	95	154	0.0
CP008925.1	h6.sal.bam	other	3735117	3735117	0	+	4	1	98	157	4.0
CP008925.1	h6.sal.bam	other	3735118	3735118	0	+	3	1	85	157	3.0
CP008925.1	h6.sal.bam	other	3735119	3735119	0	+	0	2	85	156	0.0
CP008925.1	h6.sal.bam	other	3735120	3735120	0	+	0	3	85	158	0.0
CP008925.1	h6.sal.bam	other	3735121	3735121	0	+	0	2	85	156	0.0
CP008925.1	h6.sal.bam	other	3735122	3735122	0	+	0	1	85	154	0.0
CP008925.1	h6.sal.bam	other	3735123	3735123	0	+	6	2	91	156	6.0
CP008925.1	h6.sal.bam	other	3735124	3735124	0	+	3	0	89	162	3.0
CP008925.1	h6.sal.bam	other	3735125	3735125	0	+	3	1	90	163	3.0
CP008925.1	h6.sal.bam	other	3735126	3735126	0	+	3	0	93	166	3.0
CP008925.1	h6.sal.bam	other	3735127	3735127	0	+	1	4	94	167	1.0
CP008925.1	h6.sal.bam	other	3735128	3735128	0	+	2	1	94	163	2.0
CP008925.1	h6.sal.bam	other	3735129	3735129	0	+	1	0	95	162	1.0
CP008925.1	h6.sal.bam	other	3735130	3735130	0	+	0	1	95	166	0.0
CP008925.1	h6.sal.bam	other	3735131	3735131	0	+	3	2	98	168	3.0
CP008925.1	h6.sal.bam	other	3735132	3735132	0	+	0	6	98	166	0.0
CP008925.1	h6.sal.bam	other	3735133	3735133	0	+	1	0	99	165	1.0
CP008925.1	h6.sal.bam	other	3735134	3735134	0	+	1	1	100	165	1.0
CP008925.1	h6.sal.bam	other	3735135	3735135	0	+	0	1	99	164	0.0
CP008925.1	h6.sal.bam	other	3735136	3735136	0	+	1	1	100	163	1.0
CP008925.1	h6.sal.bam	other	3735137	3735137	0	+	0	1	100	169	0.0
CP008925.1	h6.sal.bam	other	3735138	3735138	0	+	2	1	101	168	2.0
CP008925.1	h6.sal.bam	other	3735139	3735139	0	+	0	1	101	167	0.0
CP008925.1	h6.sal.bam	other	3735140	3735140	0	+	0	1	101	167	0.0
CP008925.1	h6.sal.bam	other	3735141	3735141	0	+	0	1	98	169	0.0
CP008925.1	h6.sal.bam	other	3735142	3735142	0	+	1	1	96	168	1.0
CP008925.1	h6.sal.bam	other	3735143	3735143	0	+	2	3	98	169	2.0
CP008925.1	h6.sal.bam	other	3735144	3735144	0	+	2	2	100	169	2.0
CP008925.1	h6.sal.bam	other	3735145	3735145	0	+	0	2	98	167	0.0
CP008925.1	h6.sal.bam	other	3735146	3735146	0	+	1	5	99	167	1.0
CP008925.1	h6.sal.bam	other	3735147	3735147	0	+	0	4	99	162	0.0
CP008925.1	h6.sal.bam	other	3735148	3735148	0	+	1	4	97	158	1.0
CP008925.1	h6.sal.bam	other	3735149	3735149	0	+	4	2	101	164	4.0
CP008925.1	h6.sal.bam	other	3735150	3735150	0	+	3	2	101	165	3.0
CP008925.1	h6.sal.bam	other	3735151	3735151	0	+	1	2	102	165	1.0
CP008925.1	h6.sal.bam	other	3735152	3735152	0	+	1	0	101	165	1.0
CP008925.1	h6.sal.bam	other	3735153	3735153	0	+	1	6	101	165	1.0
CP008925.1	h6.sal.bam	other	3735154	3735154	0	+	3	0	104	161	3.0
CP008925.1	h6.sal.bam	other	3735155	3735155	0	+	1	2	104	163	1.0
CP008925.1	h6.sal.bam	other	3735156	3735156	0	+	4	4	105	166	4.0
CP008925.1	h6.sal.bam	other	3735157	3735157	0	+	3	2	108	165	3.0
CP008925.1	h6.sal.bam	other	3735158	3735158	0	+	3	1	110	163	3.0
CP008925.1	h6.sal.bam	other	3735159	3735159	0	+	3	2	111	164	3.0
CP008925.1	h6.sal.bam	other	3735160	3735160	0	+	0	1	111	166	0.0
CP008925.1	h6.sal.bam	other	3735161	3735161	0	+	1	1	108	165	1.0
CP008925.1	h6.sal.bam	other	3735162	3735162	0	+	1	3	109	164	1.0
CP008925.1	h6.sal.bam	other	3735163	3735163	0	+	1	1	109	179	1.0
CP008925.1	h6.sal.bam	other	3735164	3735164	0	+	0	1	108	179	0.0
CP008925.1	h6.sal.bam	other	3735165	3735165	0	+	0	2	106	185	0.0
CP008925.1	h6.sal.bam	other	3735166	3735166	0	+	1	0	106	188	1.0
CP008925.1	h6.sal.bam	other	3735167	3735167	0	+	4	3	110	188	4.0
CP008925.1	h6.sal.bam	other	3735168	3735168	0	+	1	1	105	185	1.0
CP008925.1	h6.sal.bam	other	3735169	3735169	0	+	3	2	108	187	3.0
CP008925.1	h6.sal.bam	other	3735170	3735170	0	+	0	3	103	186	0.0
CP008925.1	h6.sal.bam	other	3735171	3735171	0	+	3	7	103	190	3.0
CP008925.1	h6.sal.bam	other	3735172	3735172	0	+	0	0	103	183	0.0
CP008925.1	h6.sal.bam	other	3735173	3735173	0	+	0	1	103	188	0.0
CP008925.1	h6.sal.bam	other	3735174	3735174	0	+	1	5	103	188	1.0
CP008925.1	h6.sal.bam	other	3735175	3735175	0	+	1	1	104	187	1.0
CP008925.1	h6.sal.bam	other	3735176	3735176	0	+	1	1	103	187	1.0
CP008925.1	h6.sal.bam	other	3735177	3735177	0	+	1	0	104	188	1.0
CP008925.1	h6.sal.bam	other	3735178	3735178	0	+	1	0	104	188	1.0
CP008925.1	h6.sal.bam	other	3735179	3735179	0	+	2	3	105	188	2.0
CP008925.1	h6.sal.bam	other	3735180	3735180	0	+	1	5	105	185	1.0
CP008925.1	h6.sal.bam	other	3735181	3735181	0	+	4	1	108	182	4.0
CP008925.1	h6.sal.bam	other	3735182	3735182	0	+	1	4	107	183	1.0
CP008925.1	h6.sal.bam	other	3735183	3735183	0	+	4	4	109	179	4.0
CP008925.1	h6.sal.bam	other	3735184	3735184	0	+	1	1	109	176	1.0
CP008925.1	h6.sal.bam	other	3735185	3735185	0	+	1	3	109	176	1.0
CP008925.1	h6.sal.bam	other	3735186	3735186	0	+	0	5	109	176	0.0
CP008925.1	h6.sal.bam	other	3735187	3735187	0	+	2	1	111	171	2.0
CP008925.1	h6.sal.bam	other	3735188	3735188	0	+	4	6	115	171	4.0
CP008925.1	h6.sal.bam	other	3735189	3735189	0	+	3	4	111	166	3.0
CP008925.1	h6.sal.bam	other	3735190	3735190	0	+	0	4	111	169	0.0
CP008925.1	h6.sal.bam	other	3735191	3735191	0	+	3	5	114	165	2.0
CP008925.1	h6.sal.bam	other	3735192	3735192	0	+	4	1	113	160	2.0
CP008925.1	h6.sal.bam	other	3735193	3735193	0	+	4	2	115	159	2.6666666666666665
CP008925.1	h6.sal.bam	other	3735194	3735194	0	+	3	1	118	159	2.0
CP008925.1	h6.sal.bam	other	3735195	3735195	0	+	2	1	120	158	1.3333333333333333
CP008925.1	h6.sal.bam	other	3735196	3735196	0	+	2	0	122	157	1.0
CP008925.1	h6.sal.bam	other	3735197	3735197	0	+	1	4	119	160	0.5
CP008925.1	h6.sal.bam	other	3735198	3735198	0	+	2	8	119	158	1.0
CP008925.1	h6.sal.bam	other	3735199	3735199	0	+	2	2	116	153	1.0
CP008925.1	h6.sal.bam	other	3735200	3735200	0	+	0	3	114	152	0.0
CP008925.1	h6.sal.bam	other	3735201	3735201	0	+	3	1	113	149	1.5
CP008925.1	h6.sal.bam	other	3735202	3735202	0	+	7	0	118	148	3.5
CP008925.1	h6.sal.bam	other	3735203	3735203	0	+	1	2	118	151	0.5
CP008925.1	h6.sal.bam	other	3735204	3735204	0	+	1	2	118	154	0.5
CP008925.1	h6.sal.bam	other	3735205	3735205	0	+	1	4	119	152	0.5
CP008925.1	h6.sal.bam	other	3735206	3735206	0	+	1	1	117	149	0.5
CP008925.1	h6.sal.bam	other	3735207	3735207	0	+	1	2	118	149	0.5
CP008925.1	h6.sal.bam	other	3735208	3735208	0	+	2	1	119	152	1.3333333333333333
CP008925.1	h6.sal.bam	other	3735209	3735209	0	+	3	6	121	153	3.0
CP008925.1	h6.sal.bam	other	3735210	3735210	0	+	4	0	124	147	4.0
CP008925.1	h6.sal.bam	other	3735211	3735211	0	+	2	0	126	147	1.3333333333333333
CP008925.1	h6.sal.bam	other	3735212	3735212	0	+	3	0	129	150	1.5
CP008925.1	h6.sal.bam	other	3735213	3735213	0	+	0	1	128	151	0.0
CP008925.1	h6.sal.bam	other	3735214	3735214	0	+	0	2	128	150	0.0
CP008925.1	h6.sal.bam	other	3735215	3735215	0	+	2	1	130	153	1.0
CP008925.1	h6.sal.bam	other	3735216	3735216	0	+	0	1	130	154	0.0
CP008925.1	h6.sal.bam	other	3735217	3735217	0	+	1	1	130	156	0.5
CP008925.1	h6.sal.bam	other	3735218	3735218	0	+	3	3	130	157	1.5
CP008925.1	h6.sal.bam	other	3735219	3735219	0	+	2	0	131	156	1.0
CP008925.1	h6.sal.bam	other	3735220	3735220	0	+	2	2	130	158	1.0
CP008925.1	h6.sal.bam	other	3735221	3735221	0	+	0	2	130	156	0.0
CP008925.1	h6.sal.bam	other	3735222	3735222	0	+	4	2	134	159	2.0
CP008925.1	h6.sal.bam	other	3735223	3735223	0	+	2	6	136	161	1.0
CP008925.1	h6.sal.bam	other	3735224	3735224	0	+	0	3	132	162	0.0
CP008925.1	h6.sal.bam	other	3735225	3735225	0	+	1	2	131	159	0.5
CP008925.1	h6.sal.bam	other	3735226	3735226	0	+	1	2	131	157	0.5
CP008925.1	h6.sal.bam	other	3735227	3735227	0	+	3	0	133	164	1.5
CP008925.1	h6.sal.bam	other	3735228	3735228	0	+	4	3	136	167	2.0
CP008925.1	h6.sal.bam	other	3735229	3735229	0	+	2	4	135	166	1.0
CP008925.1	h6.sal.bam	other	3735230	3735230	0	+	4	4	138	164	2.0
CP008925.1	h6.sal.bam	other	3735231	3735231	0	+	2	3	131	164	1.0
CP008925.1	h6.sal.bam	other	3735232	3735232	0	+	6	1	137	165	3.0
CP008925.1	h6.sal.bam	other	3735233	3735233	0	+	1	4	138	164	0.5
CP008925.1	h6.sal.bam	other	3735234	3735234	0	+	4	2	139	165	2.0
CP008925.1	h6.sal.bam	other	3735235	3735235	0	+	1	4	140	164	0.5
CP008925.1	h6.sal.bam	other	3735236	3735236	0	+	2	7	139	160	1.0
CP008925.1	h6.sal.bam	other	3735237	3735237	0	+	3	5	142	158	1.5
CP008925.1	h6.sal.bam	other	3735238	3735238	0	+	3	2	145	158	1.5
CP008925.1	h6.sal.bam	other	3735239	3735239	0	+	0	5	145	156	0.0
CP008925.1	h6.sal.bam	other	3735240	3735240	0	+	4	5	149	154	2.0
CP008925.1	h6.sal.bam	other	3735241	3735241	0	+	1	0	144	149	0.5
CP008925.1	h6.sal.bam	other	3735242	3735242	0	+	7	3	151	150	3.5
CP008925.1	h6.sal.bam	other	3735243	3735243	0	+	1	1	148	148	0.5
CP008925.1	h6.sal.bam	other	3735244	3735244	0	+	2	3	150	149	1.0
CP008925.1	h6.sal.bam	other	3735245	3735245	0	+	1	4	149	146	0.5
CP008925.1	h6.sal.bam	other	3735246	3735246	0	+	3	2	150	144	1.5
CP008925.1	h6.sal.bam	other	3735247	3735247	0	+	1	3	151	142	0.5
CP008925.1	h6.sal.bam	other	3735248	3735248	0	+	2	2	153	142	1.0
CP008925.1	h6.sal.bam	other	3735249	3735249	0	+	2	4	153	144	1.0
CP008925.1	h6.sal.bam	other	3735250	3735250	0	+	2	1	154	140	1.0
CP008925.1	h6.sal.bam	other	3735251	3735251	0	+	3	2	157	139	1.5
CP008925.1	h6.sal.bam	other	3735252	3735252	0	+	1	0	157	137	0.5
CP008925.1	h6.sal.bam	other	3735253	3735253	0	+	1	0	157	137	0.5
CP008925.1	h6.sal.bam	other	3735254	3735254	0	+	0	1	155	143	0.0
CP008925.1	h6.sal.bam	other	3735255	3735255	0	+	1	1	155	142	0.5
CP008925.1	h6.sal.bam	other	3735256	3735256	0	+	4	2	155	142	2.0
CP008925.1	h6.sal.bam	other	3735257	3735257	0	+	0	0	155	141	0.0
CP008925.1	h6.sal.bam	other	3735258	3735258	0	+	0	0	151	144	0.0
CP008925.1	h6.sal.bam	other	3735259	3735259	0	+	1	2	151	147	0.5
CP008925.1	h6.sal.bam	other	3735260	3735260	0	+	1	2	151	155	0.5
CP008925.1	h6.sal.bam	other	3735261	3735261	0	+	2	0	152	154	1.0
CP008925.1	h6.sal.bam	other	3735262	3735262	0	+	4	1	154	154	2.0
CP008925.1	h6.sal.bam	other	3735263	3735263	0	+	2	2	153	153	1.0
CP008925.1	h6.sal.bam	other	3735264	3735264	0	+	0	6	150	151	0.0
CP008925.1	h6.sal.bam	other	3735265	3735265	0	+	2	0	152	151	1.0
CP008925.1	h6.sal.bam	other	3735266	3735266	0	+	1	1	150	152	0.5
CP008925.1	h6.sal.bam	other	3735267	3735267	0	+	3	1	150	152	1.5
CP008925.1	h6.sal.bam	other	3735268	3735268	0	+	3	0	146	155	1.5
CP008925.1	h6.sal.bam	other	3735269	3735269	0	+	5	0	149	157	2.5
CP008925.1	h6.sal.bam	other	3735270	3735270	0	+	1	2	147	158	0.5
CP008925.1	h6.sal.bam	other	3735271	3735271	0	+	0	2	147	156	0.0
CP008925.1	h6.sal.bam	other	3735272	3735272	0	+	1	2	147	156	0.5
CP008925.1	h6.sal.bam	other	3735273	3735273	0	+	3	3	148	157	1.5
CP008925.1	h6.sal.bam	other	3735274	3735274	0	+	1	1	138	157	0.5
CP008925.1	h6.sal.bam	other	3735275	3735275	0	+	2	1	140	159	1.0
CP008925.1	h6.sal.bam	other	3735276	3735276	0	+	2	1	139	161	1.0
CP008925.1	h6.sal.bam	other	3735277	3735277	0	+	2	3	141	161	1.0
CP008925.1	h6.sal.bam	other	3735278	3735278	0	+	1	2	142	159	0.5
CP008925.1	h6.sal.bam	other	3735279	3735279	0	+	3	0	145	157	1.5
CP008925.1	h6.sal.bam	other	3735280	3735280	0	+	3	1	147	157	1.5
CP008925.1	h6.sal.bam	other	3735281	3735281	0	+	1	1	147	159	0.5
CP008925.1	h6.sal.bam	other	3735282	3735282	0	+	3	5	149	161	1.5
CP008925.1	h6.sal.bam	other	3735283	3735283	0	+	0	2	140	157	0.0
CP008925.1	h6.sal.bam	other	3735284	3735284	0	+	3	0	143	161	1.5
CP008925.1	h6.sal.bam	other	3735285	3735285	0	+	2	1	145	161	1.0
CP008925.1	h6.sal.bam	other	3735286	3735286	0	+	1	2	141	164	0.5
CP008925.1	h6.sal.bam	other	3735287	3735287	0	+	1	1	142	162	0.5
CP008925.1	h6.sal.bam	other	3735288	3735288	0	+	1	5	143	166	0.5
CP008925.1	h6.sal.bam	other	3735289	3735289	0	+	3	2	146	164	1.5
CP008925.1	h6.sal.bam	other	3735290	3735290	0	+	5	3	150	164	2.5
CP008925.1	h6.sal.bam	other	3735291	3735291	0	+	4	1	152	163	2.0
CP008925.1	h6.sal.bam	other	3735292	3735292	0	+	2	1	154	162	1.0
CP008925.1	h6.sal.bam	other	3735293	3735293	0	+	0	2	152	171	0.0
CP008925.1	h6.sal.bam	other	3735294	3735294	0	+	1	2	144	172	0.5
CP008925.1	h6.sal.bam	other	3735295	3735295	0	+	2	5	146	173	1.0
CP008925.1	h6.sal.bam	other	3735296	3735296	0	+	1	4	145	170	0.5
CP008925.1	h6.sal.bam	other	3735297	3735297	0	+	2	5	147	167	1.0
CP008925.1	h6.sal.bam	other	3735298	3735298	0	+	2	3	149	164	1.0
CP008925.1	h6.sal.bam	other	3735299	3735299	0	+	1	2	150	161	0.5
CP008925.1	h6.sal.bam	other	3735300	3735300	0	+	7	5	156	160	3.5
CP008925.1	h6.sal.bam	other	3735301	3735301	0	+	9	3	164	156	4.5
CP008925.1	h6.sal.bam	other	3735302	3735302	0	+	0	3	160	156	0.0
CP008925.1	h6.sal.bam	other	3735303	3735303	0	+	0	2	156	155	0.0
CP008925.1	h6.sal.bam	other	3735304	3735304	0	+	1	2	155	153	0.5
CP008925.1	h6.sal.bam	other	3735305	3735305	0	+	2	4	153	153	1.0
CP008925.1	h6.sal.bam	other	3735306	3735306	0	+	4	3	155	151	2.0
CP008925.1	h6.sal.bam	other	3735307	3735307	0	+	2	1	150	149	1.0
CP008925.1	h6.sal.bam	other	3735308	3735308	0	+	2	4	152	150	1.0
CP008925.1	h6.sal.bam	other	3735309	3735309	0	+	4	1	153	148	2.0
CP008925.1	h6.sal.bam	other	3735310	3735310	0	+	0	0	150	151	0.0
CP008925.1	h6.sal.bam	other	3735311	3735311	0	+	2	5	151	151	1.0
CP008925.1	h6.sal.bam	other	3735312	3735312	0	+	0	5	148	151	0.0
CP008925.1	h6.sal.bam	other	3735313	3735313	0	+	1	0	146	147	0.5
CP008925.1	h6.sal.bam	other	3735314	3735314	0	+	0	2	146	148	0.0
CP008925.1	h6.sal.bam	other	3735315	3735315	0	+	0	1	141	146	0.0
CP008925.1	h6.sal.bam	other	3735316	3735316	0	+	0	0	134	145	0.0
CP008925.1	h6.sal.bam	other	3735317	3735317	0	+	1	1	135	147	0.5
CP008925.1	h6.sal.bam	other	3735318	3735318	0	+	3	2	134	149	1.5
CP008925.1	h6.sal.bam	other	3735319	3735319	0	+	1	1	135	148	0.5
CP008925.1	h6.sal.bam	other	3735320	3735320	0	+	2	1	137	147	1.0
CP008925.1	h6.sal.bam	other	3735321	3735321	0	+	2	1	136	151	1.0
CP008925.1	h6.sal.bam	other	3735322	3735322	0	+	2	2	136	151	1.0
CP008925.1	h6.sal.bam	other	3735323	3735323	0	+	1	5	137	149	0.5
CP008925.1	h6.sal.bam	other	3735324	3735324	0	+	2	2	135	145	1.0
CP008925.1	h6.sal.bam	other	3735325	3735325	0	+	1	3	136	143	0.5
CP008925.1	h6.sal.bam	other	3735326	3735326	0	+	1	0	134	140	0.5
CP008925.1	h6.sal.bam	other	3735327	3735327	0	+	5	0	138	147	2.5
CP008925.1	h6.sal.bam	other	3735328	3735328	0	+	2	0	139	147	1.0
CP008925.1	h6.sal.bam	other	3735329	3735329	0	+	2	2	141	148	1.0
CP008925.1	h6.sal.bam	other	3735330	3735330	0	+	3	1	143	153	1.5
CP008925.1	h6.sal.bam	other	3735331	3735331	0	+	2	3	141	152	1.0
CP008925.1	h6.sal.bam	other	3735332	3735332	0	+	2	3	142	149	1.0
CP008925.1	h6.sal.bam	other	3735333	3735333	0	+	2	4	144	151	1.0
CP008925.1	h6.sal.bam	other	3735334	3735334	0	+	1	6	144	149	0.5
CP008925.1	h6.sal.bam	other	3735335	3735335	0	+	4	1	147	144	2.0
CP008925.1	h6.sal.bam	other	3735336	3735336	0	+	2	0	146	149	1.0
CP008925.1	h6.sal.bam	other	3735337	3735337	0	+	3	0	146	149	1.5
CP008925.1	h6.sal.bam	other	3735338	3735338	0	+	2	0	146	149	1.0
CP008925.1	h6.sal.bam	other	3735339	3735339	0	+	3	6	147	158	1.5
CP008925.1	h6.sal.bam	other	3735340	3735340	0	+	0	1	147	152	0.0
CP008925.1	h6.sal.bam	other	3735341	3735341	0	+	4	3	151	153	2.0
CP008925.1	h6.sal.bam	other	3735342	3735342	0	+	2	2	150	152	1.0
CP008925.1	h6.sal.bam	other	3735343	3735343	0	+	1	2	144	152	0.5
CP008925.1	h6.sal.bam	other	3735344	3735344	0	+	1	1	145	150	0.5
CP008925.1	h6.sal.bam	other	3735345	3735345	0	+	2	2	146	153	1.0
CP008925.1	h6.sal.bam	other	3735346	3735346	0	+	2	0	144	151	1.0
CP008925.1	h6.sal.bam	other	3735347	3735347	0	+	2	5	146	151	1.0
CP008925.1	h6.sal.bam	other	3735348	3735348	0	+	1	3	147	146	0.5
CP008925.1	h6.sal.bam	other	3735349	3735349	0	+	0	3	144	145	0.0
CP008925.1	h6.sal.bam	other	3735350	3735350	0	+	0	3	144	142	0.0
CP008925.1	h6.sal.bam	other	3735351	3735351	0	+	3	1	142	140	1.5
CP008925.1	h6.sal.bam	other	3735352	3735352	0	+	2	1	144	142	1.0
CP008925.1	h6.sal.bam	other	3735353	3735353	0	+	1	0	145	144	0.5
CP008925.1	h6.sal.bam	other	3735354	3735354	0	+	4	1	146	144	2.0
CP008925.1	h6.sal.bam	other	3735355	3735355	0	+	3	2	146	143	1.5
CP008925.1	h6.sal.bam	other	3735356	3735356	0	+	3	3	148	149	1.5
CP008925.1	h6.sal.bam	other	3735357	3735357	0	+	0	1	145	148	0.0
CP008925.1	h6.sal.bam	other	3735358	3735358	0	+	1	6	146	147	0.5
CP008925.1	h6.sal.bam	other	3735359	3735359	0	+	1	4	142	142	0.5
CP008925.1	h6.sal.bam	other	3735360	3735360	0	+	2	0	140	140	1.0
CP008925.1	h6.sal.bam	other	3735361	3735361	0	+	3	0	143	145	2.0
CP008925.1	h6.sal.bam	other	3735362	3735362	0	+	3	2	145	149	2.0
CP008925.1	h6.sal.bam	other	3735363	3735363	0	+	1	3	145	147	0.5
CP008925.1	h6.sal.bam	other	3735364	3735364	0	+	3	2	146	144	1.5
CP008925.1	h6.sal.bam	other	3735365	3735365	0	+	1	3	141	147	0.5
CP008925.1	h6.sal.bam	other	3735366	3735366	0	+	1	3	137	145	0.5
CP008925.1	h6.sal.bam	other	3735367	3735367	0	+	1	6	138	144	0.5
CP008925.1	h6.sal.bam	other	3735368	3735368	0	+	1	3	139	140	0.5
CP008925.1	h6.sal.bam	other	3735369	3735369	0	+	1	3	140	138	0.5
CP008925.1	h6.sal.bam	other	3735370	3735370	0	+	3	2	140	136	1.5
CP008925.1	h6.sal.bam	other	3735371	3735371	0	+	3	1	139	136	2.0
CP008925.1	h6.sal.bam	other	3735372	3735372	0	+	1	2	140	135	0.6666666666666666
CP008925.1	h6.sal.bam	other	3735373	3735373	0	+	2	0	142	133	1.0
CP008925.1	h6.sal.bam	other	3735374	3735374	0	+	0	1	140	133	0.0
CP008925.1	h6.sal.bam	other	3735375	3735375	0	+	4	2	138	136	2.0
CP008925.1	h6.sal.bam	other	3735376	3735376	0	+	4	3	134	134	2.0
CP008925.1	h6.sal.bam	other	3735377	3735377	0	+	2	1	136	134	1.0
CP008925.1	h6.sal.bam	other	3735378	3735378	0	+	1	2	137	138	0.6666666666666666
CP008925.1	h6.sal.bam	other	3735379	3735379	0	+	0	0	130	140	0.0
CP008925.1	h6.sal.bam	other	3735380	3735380	0	+	1	2	131	140	1.0
CP008925.1	h6.sal.bam	other	3735381	3735381	0	+	1	1	132	138	1.0
CP008925.1	h6.sal.bam	other	3735382	3735382	0	+	5	2	135	137	5.0
CP008925.1	h6.sal.bam	other	3735383	3735383	0	+	1	2	134	138	1.0
CP008925.1	h6.sal.bam	other	3735384	3735384	0	+	1	4	128	138	0.6666666666666666
CP008925.1	h6.sal.bam	other	3735385	3735385	0	+	1	0	129	136	0.6666666666666666
CP008925.1	h6.sal.bam	other	3735386	3735386	0	+	1	5	130	137	0.6666666666666666
CP008925.1	h6.sal.bam	other	3735387	3735387	0	+	2	1	132	132	1.3333333333333333
CP008925.1	h6.sal.bam	other	3735388	3735388	0	+	1	1	132	131	0.6666666666666666
CP008925.1	h6.sal.bam	other	3735389	3735389	0	+	5	0	137	130	3.3333333333333335
CP008925.1	h6.sal.bam	other	3735390	3735390	0	+	1	0	138	130	0.6666666666666666
CP008925.1	h6.sal.bam	other	3735391	3735391	0	+	3	2	141	132	2.0
CP008925.1	h6.sal.bam	other	3735392	3735392	0	+	3	4	143	130	2.0
CP008925.1	h6.sal.bam	other	3735393	3735393	0	+	1	0	141	134	0.5
CP008925.1	h6.sal.bam	other	3735394	3735394	0	+	2	0	140	134	1.0
CP008925.1	h6.sal.bam	other	3735395	3735395	0	+	0	5	140	134	0.0
CP008925.1	h6.sal.bam	other	3735396	3735396	0	+	2	1	140	129	1.0
CP008925.1	h6.sal.bam	other	3735397	3735397	0	+	1	0	139	128	0.5
CP008925.1	h6.sal.bam	other	3735398	3735398	0	+	2	1	139	137	1.0
CP008925.1	h6.sal.bam	other	3735399	3735399	0	+	3	3	139	140	1.5
CP008925.1	h6.sal.bam	other	3735400	3735400	0	+	0	3	139	137	0.0
CP008925.1	h6.sal.bam	other	3735401	3735401	0	+	2	1	138	134	1.0
CP008925.1	h6.sal.bam	other	3735402	3735402	0	+	1	1	137	133	0.5
CP008925.1	h6.sal.bam	other	3735403	3735403	0	+	1	2	137	135	0.5
CP008925.1	h6.sal.bam	other	3735404	3735404	0	+	2	5	137	133	1.3333333333333333
CP008925.1	h6.sal.bam	other	3735405	3735405	0	+	1	2	135	128	1.0
CP008925.1	h6.sal.bam	other	3735406	3735406	0	+	2	3	134	133	2.0
CP008925.1	h6.sal.bam	other	3735407	3735407	0	+	1	1	130	133	1.0
CP008925.1	h6.sal.bam	other	3735408	3735408	0	+	3	2	133	134	3.0
CP008925.1	h6.sal.bam	other	3735409	3735409	0	+	0	2	133	132	0.0
CP008925.1	h6.sal.bam	other	3735410	3735410	0	+	0	4	129	130	0.0
CP008925.1	h6.sal.bam	other	3735411	3735411	0	+	0	5	127	130	0.0
CP008925.1	h6.sal.bam	other	3735412	3735412	0	+	0	3	124	128	0.0
CP008925.1	h6.sal.bam	other	3735413	3735413	0	+	2	1	125	126	2.0
CP008925.1	h6.sal.bam	other	3735414	3735414	0	+	4	2	126	128	4.0
CP008925.1	h6.sal.bam	other	3735415	3735415	0	+	0	1	124	126	0.0
CP008925.1	h6.sal.bam	other	3735416	3735416	0	+	0	1	122	127	0.0
CP008925.1	h6.sal.bam	other	3735417	3735417	0	+	3	2	121	129	3.0
CP008925.1	h6.sal.bam	other	3735418	3735418	0	+	0	1	120	129	0.0
CP008925.1	h6.sal.bam	other	3735419	3735419	0	+	0	3	118	131	0.0
CP008925.1	h6.sal.bam	other	3735420	3735420	0	+	1	0	117	131	1.0
CP008925.1	h6.sal.bam	other	3735421	3735421	0	+	1	0	118	132	1.0
CP008925.1	h6.sal.bam	other	3735422	3735422	0	+	5	0	121	134	5.0
CP008925.1	h6.sal.bam	other	3735423	3735423	0	+	3	2	123	139	3.0
CP008925.1	h6.sal.bam	other	3735424	3735424	0	+	2	0	124	138	2.0
CP008925.1	h6.sal.bam	other	3735425	3735425	0	+	3	1	119	138	3.0
CP008925.1	h6.sal.bam	other	3735426	3735426	0	+	0	3	119	137	0.0
CP008925.1	h6.sal.bam	other	3735427	3735427	0	+	0	3	119	137	0.0
CP008925.1	h6.sal.bam	other	3735428	3735428	0	+	1	3	120	136	1.0
CP008925.1	h6.sal.bam	other	3735429	3735429	0	+	4	3	117	133	4.0
CP008925.1	h6.sal.bam	other	3735430	3735430	0	+	0	4	117	130	0.0
CP008925.1	h6.sal.bam	other	3735431	3735431	0	+	2	1	118	126	1.3333333333333333
CP008925.1	h6.sal.bam	other	3735432	3735432	0	+	4	1	122	125	4.0
CP008925.1	h6.sal.bam	other	3735433	3735433	0	+	2	1	123	130	1.3333333333333333
CP008925.1	h6.sal.bam	other	3735434	3735434	0	+	2	2	123	136	1.0
CP008925.1	h6.sal.bam	other	3735435	3735435	0	+	4	4	124	135	2.0
CP008925.1	h6.sal.bam	other	3735436	3735436	0	+	4	4	128	132	2.0
CP008925.1	h6.sal.bam	other	3735437	3735437	0	+	3	1	126	128	2.0
CP008925.1	h6.sal.bam	other	3735438	3735438	0	+	3	1	126	127	2.0
CP008925.1	h6.sal.bam	other	3735439	3735439	0	+	4	4	130	131	2.6666666666666665
CP008925.1	h6.sal.bam	other	3735440	3735440	0	+	0	1	130	130	0.0
CP008925.1	h6.sal.bam	other	3735441	3735441	0	+	4	1	133	129	2.0
CP008925.1	h6.sal.bam	other	3735442	3735442	0	+	5	2	137	128	2.5
CP008925.1	h6.sal.bam	other	3735443	3735443	0	+	3	1	139	134	1.5
CP008925.1	h6.sal.bam	other	3735444	3735444	0	+	4	1	142	133	2.0
CP008925.1	h6.sal.bam	other	3735445	3735445	0	+	3	2	142	135	1.5
CP008925.1	h6.sal.bam	other	3735446	3735446	0	+	5	0	144	136	2.5
CP008925.1	h6.sal.bam	other	3735447	3735447	0	+	3	0	146	136	1.5
CP008925.1	h6.sal.bam	other	3735448	3735448	0	+	3	1	147	137	1.5
CP008925.1	h6.sal.bam	other	3735449	3735449	0	+	1	2	144	138	0.5
CP008925.1	h6.sal.bam	other	3735450	3735450	0	+	1	4	145	139	0.5
CP008925.1	h6.sal.bam	other	3735451	3735451	0	+	0	1	141	136	0.0
CP008925.1	h6.sal.bam	other	3735452	3735452	0	+	1	3	140	135	0.5
CP008925.1	h6.sal.bam	other	3735453	3735453	0	+	0	4	139	136	0.0
CP008925.1	h6.sal.bam	other	3735454	3735454	0	+	1	0	140	132	0.5
CP008925.1	h6.sal.bam	other	3735455	3735455	0	+	1	0	140	132	0.5
CP008925.1	h6.sal.bam	other	3735456	3735456	0	+	1	1	139	135	0.5
CP008925.1	h6.sal.bam	other	3735457	3735457	0	+	1	2	136	134	0.5
CP008925.1	h6.sal.bam	other	3735458	3735458	0	+	3	3	138	135	1.5
CP008925.1	h6.sal.bam	other	3735459	3735459	0	+	2	2	139	132	1.0
CP008925.1	h6.sal.bam	other	3735460	3735460	0	+	0	0	137	130	0.0
CP008925.1	h6.sal.bam	other	3735461	3735461	0	+	1	0	138	130	0.5
CP008925.1	h6.sal.bam	other	3735462	3735462	0	+	2	0	138	140	1.0
CP008925.1	h6.sal.bam	other	3735463	3735463	0	+	2	2	138	145	1.0
CP008925.1	h6.sal.bam	other	3735464	3735464	0	+	0	0	133	152	0.0
CP008925.1	h6.sal.bam	other	3735465	3735465	0	+	0	0	130	155	0.0
CP008925.1	h6.sal.bam	other	3735466	3735466	0	+	3	4	129	155	1.5
CP008925.1	h6.sal.bam	other	3735467	3735467	0	+	1	4	130	151	0.5
CP008925.1	h6.sal.bam	other	3735468	3735468	0	+	4	1	132	147	2.0
CP008925.1	h6.sal.bam	other	3735469	3735469	0	+	1	6	133	146	0.5
CP008925.1	h6.sal.bam	other	3735470	3735470	0	+	1	2	133	141	0.5
CP008925.1	h6.sal.bam	other	3735471	3735471	0	+	0	0	131	141	0.0
CP008925.1	h6.sal.bam	other	3735472	3735472	0	+	3	2	134	141	1.5
CP008925.1	h6.sal.bam	other	3735473	3735473	0	+	1	2	130	141	0.5
CP008925.1	h6.sal.bam	other	3735474	3735474	0	+	4	1	134	140	2.0
CP008925.1	h6.sal.bam	other	3735475	3735475	0	+	3	2	137	139	1.5
CP008925.1	h6.sal.bam	other	3735476	3735476	0	+	5	0	140	138	2.5
CP008925.1	h6.sal.bam	other	3735477	3735477	0	+	1	0	138	141	0.5
CP008925.1	h6.sal.bam	other	3735478	3735478	0	+	1	4	138	141	0.5
CP008925.1	h6.sal.bam	other	3735479	3735479	0	+	0	3	135	141	0.0
CP008925.1	h6.sal.bam	other	3735480	3735480	0	+	3	1	138	140	1.5
CP008925.1	h6.sal.bam	other	3735481	3735481	0	+	6	2	143	144	3.0
CP008925.1	h6.sal.bam	other	3735482	3735482	0	+	1	2	143	142	0.5
CP008925.1	h6.sal.bam	other	3735483	3735483	0	+	2	0	143	141	1.0
CP008925.1	h6.sal.bam	other	3735484	3735484	0	+	2	2	145	142	1.0
CP008925.1	h6.sal.bam	other	3735485	3735485	0	+	1	2	146	145	0.5
CP008925.1	h6.sal.bam	other	3735486	3735486	0	+	1	3	147	144	0.5
CP008925.1	h6.sal.bam	other	3735487	3735487	0	+	0	1	147	141	0.0
CP008925.1	h6.sal.bam	other	3735488	3735488	0	+	1	3	146	144	0.5
CP008925.1	h6.sal.bam	other	3735489	3735489	0	+	8	1	150	141	4.0
CP008925.1	h6.sal.bam	other	3735490	3735490	0	+	5	1	155	141	2.5
CP008925.1	h6.sal.bam	other	3735491	3735491	0	+	2	3	157	140	1.0
CP008925.1	h6.sal.bam	other	3735492	3735492	0	+	2	2	157	141	1.0
CP008925.1	h6.sal.bam	other	3735493	3735493	0	+	2	3	159	139	1.0
CP008925.1	h6.sal.bam	other	3735494	3735494	0	+	1	4	160	136	0.5
CP008925.1	h6.sal.bam	other	3735495	3735495	0	+	1	0	159	132	0.5
CP008925.1	h6.sal.bam	other	3735496	3735496	0	+	2	2	161	135	1.0
CP008925.1	h6.sal.bam	other	3735497	3735497	0	+	3	5	159	135	1.5
CP008925.1	h6.sal.bam	other	3735498	3735498	0	+	2	1	158	134	1.0
CP008925.1	h6.sal.bam	other	3735499	3735499	0	+	1	0	157	133	0.5
CP008925.1	h6.sal.bam	other	3735500	3735500	0	+	4	0	158	134	2.0
CP008925.1	h6.sal.bam	other	3735501	3735501	0	+	2	3	159	138	1.0
CP008925.1	h6.sal.bam	other	3735502	3735502	0	+	0	2	159	135	0.0
CP008925.1	h6.sal.bam	other	3735503	3735503	0	+	3	0	162	136	1.5
CP008925.1	h6.sal.bam	other	3735504	3735504	0	+	4	2	162	139	2.0
CP008925.1	h6.sal.bam	other	3735505	3735505	0	+	2	1	164	137	1.0
CP008925.1	h6.sal.bam	other	3735506	3735506	0	+	1	3	163	138	0.5
CP008925.1	h6.sal.bam	other	3735507	3735507	0	+	0	2	158	139	0.0
CP008925.1	h6.sal.bam	other	3735508	3735508	0	+	1	5	158	137	0.5
CP008925.1	h6.sal.bam	other	3735509	3735509	0	+	2	1	158	139	1.0
CP008925.1	h6.sal.bam	other	3735510	3735510	0	+	5	1	159	144	2.5
CP008925.1	h6.sal.bam	other	3735511	3735511	0	+	1	0	156	146	0.5
CP008925.1	h6.sal.bam	other	3735512	3735512	0	+	2	1	148	149	1.0
CP008925.1	h6.sal.bam	other	3735513	3735513	0	+	2	4	150	150	1.0
CP008925.1	h6.sal.bam	other	3735514	3735514	0	+	4	3	154	148	2.0
CP008925.1	h6.sal.bam	other	3735515	3735515	0	+	1	5	155	146	0.5
CP008925.1	h6.sal.bam	other	3735516	3735516	0	+	2	1	153	144	1.0
CP008925.1	h6.sal.bam	other	3735517	3735517	0	+	2	2	150	146	1.0
CP008925.1	h6.sal.bam	other	3735518	3735518	0	+	1	3	148	147	0.5
CP008925.1	h6.sal.bam	other	3735519	3735519	0	+	2	1	146	146	1.0
CP008925.1	h6.sal.bam	other	3735520	3735520	0	+	5	2	147	148	2.5
CP008925.1	h6.sal.bam	other	3735521	3735521	0	+	1	1	142	146	0.5
CP008925.1	h6.sal.bam	other	3735522	3735522	0	+	2	0	142	148	1.0
CP008925.1	h6.sal.bam	other	3735523	3735523	0	+	3	2	141	148	1.5
CP008925.1	h6.sal.bam	other	3735524	3735524	0	+	0	3	141	146	0.0
CP008925.1	h6.sal.bam	other	3735525	3735525	0	+	0	1	141	144	0.0
CP008925.1	h6.sal.bam	other	3735526	3735526	0	+	1	0	141	145	0.5
CP008925.1	h6.sal.bam	other	3735527	3735527	0	+	1	4	142	145	0.5
CP008925.1	h6.sal.bam	other	3735528	3735528	0	+	2	0	143	146	1.0
CP008925.1	h6.sal.bam	other	3735529	3735529	0	+	0	1	141	146	0.0
CP008925.1	h6.sal.bam	other	3735530	3735530	0	+	3	2	144	151	1.5
CP008925.1	h6.sal.bam	other	3735531	3735531	0	+	4	3	148	153	2.0
CP008925.1	h6.sal.bam	other	3735532	3735532	0	+	1	0	148	150	0.5
CP008925.1	h6.sal.bam	other	3735533	3735533	0	+	2	0	146	150	1.0
CP008925.1	h6.sal.bam	other	3735534	3735534	0	+	3	2	147	152	1.5
CP008925.1	h6.sal.bam	other	3735535	3735535	0	+	2	8	146	152	1.0
CP008925.1	h6.sal.bam	other	3735536	3735536	0	+	3	5	149	145	1.5
CP008925.1	h6.sal.bam	other	3735537	3735537	0	+	1	8	150	146	0.5
CP008925.1	h6.sal.bam	other	3735538	3735538	0	+	2	1	150	141	1.0
CP008925.1	h6.sal.bam	other	3735539	3735539	0	+	5	3	154	140	2.5
CP008925.1	h6.sal.bam	other	3735540	3735540	0	+	4	0	156	142	2.0
CP008925.1	h6.sal.bam	other	3735541	3735541	0	+	2	0	158	142	1.0
CP008925.1	h6.sal.bam	other	3735542	3735542	0	+	1	0	154	142	0.6666666666666666
CP008925.1	h6.sal.bam	other	3735543	3735543	0	+	1	1	154	148	1.0
CP008925.1	h6.sal.bam	other	3735544	3735544	0	+	2	1	152	149	1.3333333333333333
CP008925.1	h6.sal.bam	other	3735545	3735545	0	+	1	2	153	151	0.5
CP008925.1	h6.sal.bam	other	3735546	3735546	0	+	1	0	154	149	0.5
CP008925.1	h6.sal.bam	other	3735547	3735547	0	+	2	3	156	149	1.3333333333333333
CP008925.1	h6.sal.bam	other	3735548	3735548	0	+	0	0	154	146	0.0
CP008925.1	h6.sal.bam	other	3735549	3735549	0	+	3	2	154	146	2.0
CP008925.1	h6.sal.bam	other	3735550	3735550	0	+	0	2	148	144	0.0
CP008925.1	h6.sal.bam	other	3735551	3735551	0	+	2	1	148	146	2.0
CP008925.1	h6.sal.bam	other	3735552	3735552	0	+	2	0	149	145	2.0
CP008925.1	h6.sal.bam	other	3735553	3735553	0	+	1	4	149	145	1.0
CP008925.1	h6.sal.bam	other	3735554	3735554	0	+	2	2	151	144	2.0
CP008925.1	h6.sal.bam	other	3735555	3735555	0	+	0	5	148	145	0.0
CP008925.1	h6.sal.bam	other	3735556	3735556	0	+	2	0	144	142	2.0
CP008925.1	h6.sal.bam	other	3735557	3735557	0	+	1	1	144	144	1.0
CP008925.1	h6.sal.bam	other	3735558	3735558	0	+	0	0	138	144	0.0
CP008925.1	h6.sal.bam	other	3735559	3735559	0	+	3	5	141	146	3.0
CP008925.1	h6.sal.bam	other	3735560	3735560	0	+	1	1	142	141	1.0
CP008925.1	h6.sal.bam	other	3735561	3735561	0	+	1	0	142	145	1.0
CP008925.1	h6.sal.bam	other	3735562	3735562	0	+	1	5	135	145	1.0
CP008925.1	h6.sal.bam	other	3735563	3735563	0	+	0	0	135	141	0.0
CP008925.1	h6.sal.bam	other	3735564	3735564	0	+	2	1	136	141	2.0
CP008925.1	h6.sal.bam	other	3735565	3735565	0	+	2	4	133	141	2.0
CP008925.1	h6.sal.bam	other	3735566	3735566	0	+	1	0	130	137	1.0
CP008925.1	h6.sal.bam	other	3735567	3735567	0	+	3	0	133	139	3.0
CP008925.1	h6.sal.bam	other	3735568	3735568	0	+	1	0	130	140	1.0
CP008925.1	h6.sal.bam	other	3735569	3735569	0	+	0	0	130	140	0.0
CP008925.1	h6.sal.bam	other	3735570	3735570	0	+	0	3	129	144	0.0
CP008925.1	h6.sal.bam	other	3735571	3735571	0	+	1	3	124	142	1.0
CP008925.1	h6.sal.bam	other	3735572	3735572	0	+	1	3	125	141	1.0
CP008925.1	h6.sal.bam	other	3735573	3735573	0	+	0	1	124	140	0.0
CP008925.1	h6.sal.bam	other	3735574	3735574	0	+	0	1	123	141	0.0
CP008925.1	h6.sal.bam	other	3735575	3735575	0	+	4	2	123	140	4.0
CP008925.1	h6.sal.bam	other	3735576	3735576	0	+	0	0	121	138	0.0
CP008925.1	h6.sal.bam	other	3735577	3735577	0	+	2	4	124	140	2.0
CP008925.1	h6.sal.bam	other	3735578	3735578	0	+	1	2	122	137	1.0
CP008925.1	h6.sal.bam	other	3735579	3735579	0	+	2	2	120	138	2.0
CP008925.1	h6.sal.bam	other	3735580	3735580	0	+	2	3	120	136	2.0
CP008925.1	h6.sal.bam	other	3735581	3735581	0	+	1	1	120	139	1.0
CP008925.1	h6.sal.bam	other	3735582	3735582	0	+	2	3	121	139	2.0
CP008925.1	h6.sal.bam	other	3735583	3735583	0	+	0	4	119	138	0.0
CP008925.1	h6.sal.bam	other	3735584	3735584	0	+	1	6	120	136	1.0
CP008925.1	h6.sal.bam	other	3735585	3735585	0	+	0	3	115	131	0.0
CP008925.1	h6.sal.bam	other	3735586	3735586	0	+	2	2	117	128	2.0
CP008925.1	h6.sal.bam	other	3735587	3735587	0	+	1	2	116	126	1.0
CP008925.1	h6.sal.bam	other	3735588	3735588	0	+	3	2	116	127	3.0
CP008925.1	h6.sal.bam	other	3735589	3735589	0	+	3	1	115	126	3.0
CP008925.1	h6.sal.bam	other	3735590	3735590	0	+	0	3	115	125	0.0
CP008925.1	h6.sal.bam	other	3735591	3735591	0	+	0	3	111	124	0.0
CP008925.1	h6.sal.bam	other	3735592	3735592	0	+	1	3	110	122	1.0
CP008925.1	h6.sal.bam	other	3735593	3735593	0	+	1	2	110	120	1.0
CP008925.1	h6.sal.bam	other	3735594	3735594	0	+	2	3	110	119	2.0
CP008925.1	h6.sal.bam	other	3735595	3735595	0	+	3	2	108	118	3.0
CP008925.1	h6.sal.bam	other	3735596	3735596	0	+	3	1	109	118	3.0
CP008925.1	h6.sal.bam	other	3735597	3735597	0	+	0	0	106	121	0.0
CP008925.1	h6.sal.bam	other	3735598	3735598	0	+	1	0	107	124	1.0
CP008925.1	h6.sal.bam	other	3735599	3735599	0	+	2	1	109	124	2.0
CP008925.1	h6.sal.bam	other	3735600	3735600	0	+	2	2	110	128	2.0
CP008925.1	h6.sal.bam	other	3735601	3735601	0	+	0	1	110	126	0.0
CP008925.1	h6.sal.bam	other	3735602	3735602	0	+	0	4	108	125	0.0
CP008925.1	h6.sal.bam	other	3735603	3735603	0	+	0	0	108	123	0.0
CP008925.1	h6.sal.bam	other	3735604	3735604	0	+	0	6	108	124	0.0
CP008925.1	h6.sal.bam	other	3735605	3735605	0	+	2	4	106	120	2.0
CP008925.1	h6.sal.bam	other	3735606	3735606	0	+	2	1	104	119	2.0
CP008925.1	h6.sal.bam	other	3735607	3735607	0	+	4	2	107	118	4.0
CP008925.1	h6.sal.bam	other	3735608	3735608	0	+	1	0	105	116	1.0
CP008925.1	h6.sal.bam	other	3735609	3735609	0	+	1	2	103	118	1.0
CP008925.1	h6.sal.bam	other	3735610	3735610	0	+	0	1	98	116	0.0
CP008925.1	h6.sal.bam	other	3735611	3735611	0	+	0	6	98	115	0.0
CP008925.1	h6.sal.bam	other	3735612	3735612	0	+	0	3	97	115	0.0
CP008925.1	h6.sal.bam	other	3735613	3735613	0	+	0	0	91	115	0.0
CP008925.1	h6.sal.bam	other	3735614	3735614	0	+	1	5	92	116	1.0
CP008925.1	h6.sal.bam	other	3735615	3735615	0	+	2	2	92	116	2.0
CP008925.1	h6.sal.bam	other	3735616	3735616	0	+	0	2	90	114	0.0
CP008925.1	h6.sal.bam	other	3735617	3735617	0	+	0	1	88	112	0.0
CP008925.1	h6.sal.bam	other	3735618	3735618	0	+	6	2	92	111	6.0
CP008925.1	h6.sal.bam	other	3735619	3735619	0	+	5	3	96	113	5.0
CP008925.1	h6.sal.bam	other	3735620	3735620	0	+	1	0	94	111	1.0
CP008925.1	h6.sal.bam	other	3735621	3735621	0	+	0	0	94	115	0.0
CP008925.1	h6.sal.bam	other	3735622	3735622	0	+	3	1	97	116	3.0
CP008925.1	h6.sal.bam	other	3735623	3735623	0	+	1	1	98	117	1.0
CP008925.1	h6.sal.bam	other	3735624	3735624	0	+	1	0	96	116	1.0
CP008925.1	h6.sal.bam	other	3735625	3735625	0	+	6	2	100	118	6.0
CP008925.1	h6.sal.bam	other	3735626	3735626	0	+	2	1	102	116	2.0
CP008925.1	h6.sal.bam	other	3735627	3735627	0	+	2	1	101	123	2.0
CP008925.1	h6.sal.bam	other	3735628	3735628	0	+	3	1	104	122	3.0
CP008925.1	h6.sal.bam	other	3735629	3735629	0	+	4	4	106	121	4.0
CP008925.1	h6.sal.bam	other	3735630	3735630	0	+	1	1	107	124	1.0
CP008925.1	h6.sal.bam	other	3735631	3735631	0	+	0	2	105	123	0.0
CP008925.1	h6.sal.bam	other	3735632	3735632	0	+	1	2	105	124	1.0
CP008925.1	h6.sal.bam	other	3735633	3735633	0	+	2	2	107	124	2.0
CP008925.1	h6.sal.bam	other	3735634	3735634	0	+	1	1	104	124	1.0
CP008925.1	h6.sal.bam	other	3735635	3735635	0	+	1	5	105	125	1.0
CP008925.1	h6.sal.bam	other	3735636	3735636	0	+	2	0	106	120	2.0
CP008925.1	h6.sal.bam	other	3735637	3735637	0	+	1	0	106	121	1.0
CP008925.1	h6.sal.bam	other	3735638	3735638	0	+	2	1	108	121	2.0
CP008925.1	h6.sal.bam	other	3735639	3735639	0	+	1	0	107	120	1.0
CP008925.1	h6.sal.bam	other	3735640	3735640	0	+	2	2	106	122	2.0
CP008925.1	h6.sal.bam	other	3735641	3735641	0	+	1	0	106	121	1.0
CP008925.1	h6.sal.bam	other	3735642	3735642	0	+	5	1	109	122	5.0
CP008925.1	h6.sal.bam	other	3735643	3735643	0	+	4	4	113	121	4.0
CP008925.1	h6.sal.bam	other	3735644	3735644	0	+	2	2	114	120	2.0
CP008925.1	h6.sal.bam	other	3735645	3735645	0	+	0	0	114	123	0.0
CP008925.1	h6.sal.bam	other	3735646	3735646	0	+	3	1	116	126	3.0
CP008925.1	h6.sal.bam	other	3735647	3735647	0	+	1	1	116	130	1.0
CP008925.1	h6.sal.bam	other	3735648	3735648	0	+	5	3	121	129	5.0
CP008925.1	h6.sal.bam	other	3735649	3735649	0	+	2	1	123	137	2.0
CP008925.1	h6.sal.bam	other	3735650	3735650	0	+	1	0	120	136	1.0
CP008925.1	h6.sal.bam	other	3735651	3735651	0	+	3	2	123	139	3.0
CP008925.1	h6.sal.bam	other	3735652	3735652	0	+	1	2	122	137	0.6666666666666666
CP008925.1	h6.sal.bam	other	3735653	3735653	0	+	1	0	121	135	0.5
CP008925.1	h6.sal.bam	other	3735654	3735654	0	+	0	4	120	138	0.0
CP008925.1	h6.sal.bam	other	3735655	3735655	0	+	3	2	121	134	1.5
CP008925.1	h6.sal.bam	other	3735656	3735656	0	+	2	1	122	132	1.0
CP008925.1	h6.sal.bam	GTTC	3735657	3735657	3735665	+	7	4	127	135	4.666666666666667
CP008925.1	h6.sal.bam	other	3735658	3735658	0	+	2	0	129	133	1.3333333333333333
CP008925.1	h6.sal.bam	GTTC	3735659	3735659	3735665	+	1	1	129	133	0.6666666666666666
CP008925.1	h6.sal.bam	other	3735660	3735660	0	+	4	1	131	134	2.6666666666666665
CP008925.1	h6.sal.bam	other	3735661	3735661	0	+	3	0	134	133	2.0
CP008925.1	h6.sal.bam	other	3735662	3735662	0	+	2	3	135	133	1.0
CP008925.1	h6.sal.bam	other	3735663	3735663	0	+	2	1	131	130	1.0
CP008925.1	h6.sal.bam	other	3735664	3735664	0	+	0	1	131	129	0.0
CP008925.1	h6.sal.bam	other	3735665	3735665	0	+	1	1	132	132	0.5
CP008925.1	h6.sal.bam	other	3735666	3735666	0	+	0	1	132	131	0.0
```
