## Supplementary tables for "Modification-Dependent Restriction Endonuclease-based sequencing method (EcoWI-seq) maps the genome-wide landscape of phosphorothioate modification at base resolution": Supplementary Table S1-SenC87.modification (part 237 of 292)

```
CP008925.1	h6.sal.bam	other	3735667	3735667	0	+	0	1	131	130	0.0
CP008925.1	h6.sal.bam	other	3735668	3735668	0	+	2	0	132	130	1.0
CP008925.1	h6.sal.bam	other	3735669	3735669	0	+	0	3	130	131	0.0
CP008925.1	h6.sal.bam	other	3735670	3735670	0	+	2	1	125	129	1.0
CP008925.1	h6.sal.bam	other	3735671	3735671	0	+	3	4	128	131	1.5
CP008925.1	h6.sal.bam	GTTC	3735672	3735672	3735680	+	1	3	127	130	0.5
CP008925.1	h6.sal.bam	other	3735673	3735673	0	+	1	0	128	132	0.5
CP008925.1	h6.sal.bam	GTTC;GTTC	3735674	3735674	3735665;3735680	+	1	5	129	133	0.5
CP008925.1	h6.sal.bam	other	3735675	3735675	0	+	3	0	130	132	1.5
CP008925.1	h6.sal.bam	GTTC	3735676	3735676	3735665	+	2	0	132	133	1.0
CP008925.1	h6.sal.bam	other	3735677	3735677	0	+	4	3	134	134	2.0
CP008925.1	h6.sal.bam	other	3735678	3735678	0	+	2	1	136	133	1.0
CP008925.1	h6.sal.bam	other	3735679	3735679	0	+	1	1	134	132	0.5
CP008925.1	h6.sal.bam	other	3735680	3735680	0	+	1	3	135	132	0.5
CP008925.1	h6.sal.bam	other	3735681	3735681	0	+	1	0	136	129	0.5
CP008925.1	h6.sal.bam	other	3735682	3735682	0	+	0	1	132	130	0.0
CP008925.1	h6.sal.bam	other	3735683	3735683	0	+	0	1	131	133	0.0
CP008925.1	h6.sal.bam	other	3735684	3735684	0	+	3	2	133	135	1.5
CP008925.1	h6.sal.bam	other	3735685	3735685	0	+	1	1	134	134	0.5
CP008925.1	h6.sal.bam	other	3735686	3735686	0	+	2	4	136	137	1.0
CP008925.1	h6.sal.bam	other	3735687	3735687	0	+	3	3	139	133	1.5
CP008925.1	h6.sal.bam	other	3735688	3735688	0	+	0	1	139	130	0.0
CP008925.1	h6.sal.bam	GTTC	3735689	3735689	3735680	+	1	5	139	130	0.5
CP008925.1	h6.sal.bam	other	3735690	3735690	0	+	1	0	138	131	0.5
CP008925.1	h6.sal.bam	GTTC	3735691	3735691	3735680	+	1	0	139	132	0.5
CP008925.1	h6.sal.bam	other	3735692	3735692	0	+	3	1	142	132	1.5
CP008925.1	h6.sal.bam	other	3735693	3735693	0	+	3	3	135	134	1.5
CP008925.1	h6.sal.bam	other	3735694	3735694	0	+	2	4	137	134	1.0
CP008925.1	h6.sal.bam	other	3735695	3735695	0	+	0	1	136	131	0.0
CP008925.1	h6.sal.bam	other	3735696	3735696	0	+	3	0	139	133	1.5
CP008925.1	h6.sal.bam	other	3735697	3735697	0	+	2	2	137	133	1.0
CP008925.1	h6.sal.bam	other	3735698	3735698	0	+	2	1	132	133	1.0
CP008925.1	h6.sal.bam	other	3735699	3735699	0	+	2	2	134	132	1.0
CP008925.1	h6.sal.bam	other	3735700	3735700	0	+	2	4	136	131	1.0
CP008925.1	h6.sal.bam	other	3735701	3735701	0	+	1	4	135	127	0.5
CP008925.1	h6.sal.bam	other	3735702	3735702	0	+	4	2	137	123	2.0
CP008925.1	h6.sal.bam	other	3735703	3735703	0	+	3	1	133	121	1.5
CP008925.1	h6.sal.bam	other	3735704	3735704	0	+	6	3	139	121	3.0
CP008925.1	h6.sal.bam	other	3735705	3735705	0	+	3	5	141	119	1.5
CP008925.1	h6.sal.bam	other	3735706	3735706	0	+	1	1	141	115	0.5
CP008925.1	h6.sal.bam	other	3735707	3735707	0	+	1	0	140	114	0.5
CP008925.1	h6.sal.bam	other	3735708	3735708	0	+	1	2	141	114	0.5
CP008925.1	h6.sal.bam	other	3735709	3735709	0	+	0	2	140	116	0.0
CP008925.1	h6.sal.bam	other	3735710	3735710	0	+	1	0	140	114	0.5
CP008925.1	h6.sal.bam	other	3735711	3735711	0	+	0	1	138	116	0.0
CP008925.1	h6.sal.bam	other	3735712	3735712	0	+	2	0	139	115	1.0
CP008925.1	h6.sal.bam	other	3735713	3735713	0	+	1	3	138	115	0.5
CP008925.1	h6.sal.bam	other	3735714	3735714	0	+	3	0	140	113	1.5
CP008925.1	h6.sal.bam	other	3735715	3735715	0	+	0	1	137	113	0.0
CP008925.1	h6.sal.bam	other	3735716	3735716	0	+	1	0	133	113	0.5
CP008925.1	h6.sal.bam	other	3735717	3735717	0	+	3	0	136	117	1.5
CP008925.1	h6.sal.bam	other	3735718	3735718	0	+	3	4	133	117	1.5
CP008925.1	h6.sal.bam	other	3735719	3735719	0	+	0	5	133	113	0.0
CP008925.1	h6.sal.bam	other	3735720	3735720	0	+	2	4	132	108	1.0
CP008925.1	h6.sal.bam	other	3735721	3735721	0	+	2	7	134	104	1.0
CP008925.1	h6.sal.bam	other	3735722	3735722	0	+	1	3	133	101	0.5
CP008925.1	h6.sal.bam	other	3735723	3735723	0	+	4	5	133	103	2.0
CP008925.1	h6.sal.bam	other	3735724	3735724	0	+	8	2	139	100	4.0
CP008925.1	h6.sal.bam	other	3735725	3735725	0	+	2	2	140	98	1.0
CP008925.1	h6.sal.bam	other	3735726	3735726	0	+	2	0	139	105	1.0
CP008925.1	h6.sal.bam	other	3735727	3735727	0	+	2	0	139	109	1.0
CP008925.1	h6.sal.bam	other	3735728	3735728	0	+	0	2	139	109	0.0
CP008925.1	h6.sal.bam	other	3735729	3735729	0	+	0	1	139	109	0.0
CP008925.1	h6.sal.bam	other	3735730	3735730	0	+	3	1	139	111	1.5
CP008925.1	h6.sal.bam	other	3735731	3735731	0	+	1	2	138	112	0.5
CP008925.1	h6.sal.bam	other	3735732	3735732	0	+	4	2	135	111	2.0
CP008925.1	h6.sal.bam	other	3735733	3735733	0	+	2	0	133	110	1.0
CP008925.1	h6.sal.bam	other	3735734	3735734	0	+	3	1	135	110	1.5
CP008925.1	h6.sal.bam	other	3735735	3735735	0	+	5	0	135	108	2.5
CP008925.1	h6.sal.bam	other	3735736	3735736	0	+	0	0	133	114	0.0
CP008925.1	h6.sal.bam	other	3735737	3735737	0	+	1	0	132	115	0.5
CP008925.1	h6.sal.bam	other	3735738	3735738	0	+	1	0	132	119	0.5
CP008925.1	h6.sal.bam	GTTC	3735739	3735739	3735747	+	1	5	133	119	0.5
CP008925.1	h6.sal.bam	other	3735740	3735740	0	+	0	0	132	114	0.0
CP008925.1	h6.sal.bam	GTTC	3735741	3735741	3735747	+	6	1	138	116	3.0
CP008925.1	h6.sal.bam	other	3735742	3735742	0	+	3	0	134	117	1.5
CP008925.1	h6.sal.bam	other	3735743	3735743	0	+	1	0	135	120	0.5
CP008925.1	h6.sal.bam	other	3735744	3735744	0	+	0	2	135	121	0.0
CP008925.1	h6.sal.bam	other	3735745	3735745	0	+	2	2	137	119	1.3333333333333333
CP008925.1	h6.sal.bam	other	3735746	3735746	0	+	0	6	135	123	0.0
CP008925.1	h6.sal.bam	other	3735747	3735747	0	+	1	1	136	119	1.0
CP008925.1	h6.sal.bam	other	3735748	3735748	0	+	0	3	136	118	0.0
CP008925.1	h6.sal.bam	other	3735749	3735749	0	+	2	3	138	116	2.0
CP008925.1	h6.sal.bam	other	3735750	3735750	0	+	0	0	135	113	0.0
CP008925.1	h6.sal.bam	other	3735751	3735751	0	+	4	3	137	113	4.0
CP008925.1	h6.sal.bam	other	3735752	3735752	0	+	1	0	134	117	1.0
CP008925.1	h6.sal.bam	other	3735753	3735753	0	+	2	1	134	120	2.0
CP008925.1	h6.sal.bam	other	3735754	3735754	0	+	1	0	134	119	1.0
CP008925.1	h6.sal.bam	other	3735755	3735755	0	+	4	2	136	122	4.0
CP008925.1	h6.sal.bam	GTTC	3735756	3735756	3735747	+	4	3	140	121	4.0
CP008925.1	h6.sal.bam	other	3735757	3735757	0	+	0	2	140	121	0.0
CP008925.1	h6.sal.bam	GTTC	3735758	3735758	3735747	+	4	2	144	123	4.0
CP008925.1	h6.sal.bam	other	3735759	3735759	0	+	2	3	143	121	2.0
CP008925.1	h6.sal.bam	other	3735760	3735760	0	+	5	2	147	121	5.0
CP008925.1	h6.sal.bam	other	3735761	3735761	0	+	2	0	147	120	2.0
CP008925.1	h6.sal.bam	other	3735762	3735762	0	+	3	0	147	122	3.0
CP008925.1	h6.sal.bam	other	3735763	3735763	0	+	5	0	151	122	5.0
CP008925.1	h6.sal.bam	other	3735764	3735764	0	+	2	9	153	122	2.0
CP008925.1	h6.sal.bam	other	3735765	3735765	0	+	1	2	153	114	1.0
CP008925.1	h6.sal.bam	other	3735766	3735766	0	+	0	0	152	113	0.0
CP008925.1	h6.sal.bam	other	3735767	3735767	0	+	4	3	153	114	4.0
CP008925.1	h6.sal.bam	other	3735768	3735768	0	+	1	1	151	115	1.0
CP008925.1	h6.sal.bam	other	3735769	3735769	0	+	0	0	149	116	0.0
CP008925.1	h6.sal.bam	other	3735770	3735770	0	+	0	3	149	116	0.0
CP008925.1	h6.sal.bam	other	3735771	3735771	0	+	0	1	146	116	0.0
CP008925.1	h6.sal.bam	other	3735772	3735772	0	+	1	1	144	115	1.0
CP008925.1	h6.sal.bam	other	3735773	3735773	0	+	0	0	142	119	0.0
CP008925.1	h6.sal.bam	other	3735774	3735774	0	+	1	1	142	121	1.0
CP008925.1	h6.sal.bam	other	3735775	3735775	0	+	2	0	142	120	2.0
CP008925.1	h6.sal.bam	other	3735776	3735776	0	+	3	0	143	120	3.0
CP008925.1	h6.sal.bam	other	3735777	3735777	0	+	2	0	142	122	2.0
CP008925.1	h6.sal.bam	other	3735778	3735778	0	+	2	1	135	127	2.0
CP008925.1	h6.sal.bam	other	3735779	3735779	0	+	2	1	134	130	2.0
CP008925.1	h6.sal.bam	other	3735780	3735780	0	+	1	1	132	131	1.0
CP008925.1	h6.sal.bam	other	3735781	3735781	0	+	1	0	131	132	1.0
CP008925.1	h6.sal.bam	other	3735782	3735782	0	+	0	1	131	132	0.0
CP008925.1	h6.sal.bam	other	3735783	3735783	0	+	0	3	130	136	0.0
CP008925.1	h6.sal.bam	other	3735784	3735784	0	+	1	2	131	135	1.0
CP008925.1	h6.sal.bam	other	3735785	3735785	0	+	0	0	130	134	0.0
CP008925.1	h6.sal.bam	other	3735786	3735786	0	+	5	0	135	136	5.0
CP008925.1	h6.sal.bam	other	3735787	3735787	0	+	3	0	136	137	3.0
CP008925.1	h6.sal.bam	other	3735788	3735788	0	+	0	1	136	137	0.0
CP008925.1	h6.sal.bam	other	3735789	3735789	0	+	2	0	135	139	2.0
CP008925.1	h6.sal.bam	other	3735790	3735790	0	+	1	1	136	141	1.0
CP008925.1	h6.sal.bam	other	3735791	3735791	0	+	2	4	138	140	2.0
CP008925.1	h6.sal.bam	other	3735792	3735792	0	+	0	0	135	139	0.0
CP008925.1	h6.sal.bam	other	3735793	3735793	0	+	0	0	132	141	0.0
CP008925.1	h6.sal.bam	other	3735794	3735794	0	+	0	0	132	142	0.0
CP008925.1	h6.sal.bam	other	3735795	3735795	0	+	1	2	129	144	1.0
CP008925.1	h6.sal.bam	other	3735796	3735796	0	+	1	3	128	142	1.0
CP008925.1	h6.sal.bam	other	3735797	3735797	0	+	1	4	129	139	1.0
CP008925.1	h6.sal.bam	other	3735798	3735798	0	+	1	2	120	140	1.0
CP008925.1	h6.sal.bam	other	3735799	3735799	0	+	0	2	118	139	0.0
CP008925.1	h6.sal.bam	other	3735800	3735800	0	+	3	6	121	138	2.0
CP008925.1	h6.sal.bam	GTTC	3735801	3735801	3735809	+	2	4	120	134	1.3333333333333333
CP008925.1	h6.sal.bam	other	3735802	3735802	0	+	1	0	120	133	0.6666666666666666
CP008925.1	h6.sal.bam	GTTC	3735803	3735803	3735809	+	3	2	123	135	3.0
CP008925.1	h6.sal.bam	other	3735804	3735804	0	+	1	4	124	133	1.0
CP008925.1	h6.sal.bam	other	3735805	3735805	0	+	1	2	121	132	1.0
CP008925.1	h6.sal.bam	other	3735806	3735806	0	+	4	0	125	130	4.0
CP008925.1	h6.sal.bam	other	3735807	3735807	0	+	3	1	124	132	3.0
CP008925.1	h6.sal.bam	other	3735808	3735808	0	+	1	3	114	132	1.0
CP008925.1	h6.sal.bam	other	3735809	3735809	0	+	0	2	114	131	0.0
CP008925.1	h6.sal.bam	other	3735810	3735810	0	+	2	1	116	129	2.0
CP008925.1	h6.sal.bam	other	3735811	3735811	0	+	2	1	118	129	2.0
CP008925.1	h6.sal.bam	other	3735812	3735812	0	+	2	3	119	130	2.0
CP008925.1	h6.sal.bam	other	3735813	3735813	0	+	4	0	123	129	4.0
CP008925.1	h6.sal.bam	other	3735814	3735814	0	+	2	1	124	130	2.0
CP008925.1	h6.sal.bam	other	3735815	3735815	0	+	1	2	125	129	1.0
CP008925.1	h6.sal.bam	other	3735816	3735816	0	+	2	2	118	129	2.0
CP008925.1	h6.sal.bam	other	3735817	3735817	0	+	1	2	118	130	1.0
CP008925.1	h6.sal.bam	GTTC	3735818	3735818	3735809	+	0	2	118	129	0.0
CP008925.1	h6.sal.bam	other	3735819	3735819	0	+	0	4	118	129	0.0
CP008925.1	h6.sal.bam	GTTC	3735820	3735820	3735809	+	5	1	121	128	5.0
CP008925.1	h6.sal.bam	other	3735821	3735821	0	+	0	2	121	127	0.0
CP008925.1	h6.sal.bam	other	3735822	3735822	0	+	1	1	120	128	1.0
CP008925.1	h6.sal.bam	other	3735823	3735823	0	+	2	1	120	127	2.0
CP008925.1	h6.sal.bam	other	3735824	3735824	0	+	3	4	123	129	3.0
CP008925.1	h6.sal.bam	other	3735825	3735825	0	+	0	0	118	129	0.0
CP008925.1	h6.sal.bam	other	3735826	3735826	0	+	1	2	119	133	1.0
CP008925.1	h6.sal.bam	other	3735827	3735827	0	+	1	3	119	132	1.0
CP008925.1	h6.sal.bam	other	3735828	3735828	0	+	1	2	118	132	1.0
CP008925.1	h6.sal.bam	other	3735829	3735829	0	+	2	1	119	132	2.0
CP008925.1	h6.sal.bam	other	3735830	3735830	0	+	1	1	116	132	1.0
CP008925.1	h6.sal.bam	other	3735831	3735831	0	+	1	3	114	131	1.0
CP008925.1	h6.sal.bam	other	3735832	3735832	0	+	2	4	116	128	2.0
CP008925.1	h6.sal.bam	other	3735833	3735833	0	+	3	0	115	128	3.0
CP008925.1	h6.sal.bam	other	3735834	3735834	0	+	2	3	115	128	2.0
CP008925.1	h6.sal.bam	other	3735835	3735835	0	+	3	1	114	128	3.0
CP008925.1	h6.sal.bam	GTTC	3735836	3735836	3735844	+	0	2	112	127	0.0
CP008925.1	h6.sal.bam	other	3735837	3735837	0	+	2	0	110	125	2.0
CP008925.1	h6.sal.bam	GTTC	3735838	3735838	3735844	+	2	0	108	125	2.0
CP008925.1	h6.sal.bam	other	3735839	3735839	0	+	1	1	107	126	1.0
CP008925.1	h6.sal.bam	other	3735840	3735840	0	+	2	1	108	126	2.0
CP008925.1	h6.sal.bam	other	3735841	3735841	0	+	4	1	108	129	4.0
CP008925.1	h6.sal.bam	other	3735842	3735842	0	+	0	4	108	128	0.0
CP008925.1	h6.sal.bam	other	3735843	3735843	0	+	2	2	109	127	2.0
CP008925.1	h6.sal.bam	other	3735844	3735844	0	+	2	2	111	127	2.0
CP008925.1	h6.sal.bam	other	3735845	3735845	0	+	1	1	112	125	0.6666666666666666
CP008925.1	h6.sal.bam	other	3735846	3735846	0	+	2	0	114	125	1.0
CP008925.1	h6.sal.bam	other	3735847	3735847	0	+	0	6	113	128	0.0
CP008925.1	h6.sal.bam	other	3735848	3735848	0	+	3	2	116	124	1.5
CP008925.1	h6.sal.bam	other	3735849	3735849	0	+	7	1	122	123	3.5
CP008925.1	h6.sal.bam	other	3735850	3735850	0	+	2	1	120	122	1.0
CP008925.1	h6.sal.bam	other	3735851	3735851	0	+	3	4	122	129	1.5
CP008925.1	h6.sal.bam	other	3735852	3735852	0	+	1	1	120	125	0.5
CP008925.1	h6.sal.bam	GTTC	3735853	3735853	3735844	+	1	4	119	124	0.5
CP008925.1	h6.sal.bam	other	3735854	3735854	0	+	0	3	118	124	0.0
CP008925.1	h6.sal.bam	GTTC	3735855	3735855	3735844	+	2	2	119	124	1.0
CP008925.1	h6.sal.bam	other	3735856	3735856	0	+	0	3	118	122	0.0
CP008925.1	h6.sal.bam	other	3735857	3735857	0	+	0	1	118	121	0.0
CP008925.1	h6.sal.bam	other	3735858	3735858	0	+	0	2	118	120	0.0
CP008925.1	h6.sal.bam	other	3735859	3735859	0	+	0	1	116	119	0.0
CP008925.1	h6.sal.bam	other	3735860	3735860	0	+	1	2	110	122	0.5
CP008925.1	h6.sal.bam	other	3735861	3735861	0	+	0	1	110	121	0.0
CP008925.1	h6.sal.bam	other	3735862	3735862	0	+	1	1	111	120	0.5
CP008925.1	h6.sal.bam	other	3735863	3735863	0	+	2	2	113	122	1.0
CP008925.1	h6.sal.bam	other	3735864	3735864	0	+	2	2	113	120	1.3333333333333333
CP008925.1	h6.sal.bam	other	3735865	3735865	0	+	1	0	113	122	0.5
CP008925.1	h6.sal.bam	other	3735866	3735866	0	+	2	3	113	122	1.3333333333333333
CP008925.1	h6.sal.bam	other	3735867	3735867	0	+	5	2	118	121	2.5
CP008925.1	h6.sal.bam	other	3735868	3735868	0	+	3	1	121	119	1.5
CP008925.1	h6.sal.bam	other	3735869	3735869	0	+	3	2	122	118	1.5
CP008925.1	h6.sal.bam	other	3735870	3735870	0	+	2	1	122	121	1.0
CP008925.1	h6.sal.bam	other	3735871	3735871	0	+	3	3	125	120	1.5
CP008925.1	h6.sal.bam	other	3735872	3735872	0	+	0	3	124	117	0.0
CP008925.1	h6.sal.bam	other	3735873	3735873	0	+	2	0	124	117	1.0
CP008925.1	h6.sal.bam	other	3735874	3735874	0	+	1	1	125	117	0.5
CP008925.1	h6.sal.bam	other	3735875	3735875	0	+	5	2	129	122	2.5
CP008925.1	h6.sal.bam	other	3735876	3735876	0	+	1	2	128	126	0.5
CP008925.1	h6.sal.bam	other	3735877	3735877	0	+	0	2	127	129	0.0
CP008925.1	h6.sal.bam	other	3735878	3735878	0	+	4	0	127	131	2.0
CP008925.1	h6.sal.bam	other	3735879	3735879	0	+	1	3	128	133	0.5
CP008925.1	h6.sal.bam	other	3735880	3735880	0	+	1	0	123	133	0.5
CP008925.1	h6.sal.bam	other	3735881	3735881	0	+	1	2	124	133	0.5
CP008925.1	h6.sal.bam	other	3735882	3735882	0	+	3	1	125	131	1.5
CP008925.1	h6.sal.bam	other	3735883	3735883	0	+	2	3	125	132	1.0
CP008925.1	h6.sal.bam	other	3735884	3735884	0	+	0	1	125	129	0.0
CP008925.1	h6.sal.bam	other	3735885	3735885	0	+	1	0	126	130	0.5
CP008925.1	h6.sal.bam	other	3735886	3735886	0	+	2	1	126	131	1.0
CP008925.1	h6.sal.bam	other	3735887	3735887	0	+	0	3	119	130	0.0
CP008925.1	h6.sal.bam	other	3735888	3735888	0	+	6	1	120	129	4.0
CP008925.1	h6.sal.bam	other	3735889	3735889	0	+	2	2	122	133	1.3333333333333333
CP008925.1	h6.sal.bam	other	3735890	3735890	0	+	1	0	122	131	0.6666666666666666
CP008925.1	h6.sal.bam	other	3735891	3735891	0	+	1	3	123	132	1.0
CP008925.1	h6.sal.bam	other	3735892	3735892	0	+	1	1	124	130	0.6666666666666666
CP008925.1	h6.sal.bam	other	3735893	3735893	0	+	2	3	126	130	1.3333333333333333
CP008925.1	h6.sal.bam	other	3735894	3735894	0	+	2	1	128	130	2.0
CP008925.1	h6.sal.bam	other	3735895	3735895	0	+	2	1	125	130	2.0
CP008925.1	h6.sal.bam	other	3735896	3735896	0	+	2	2	127	130	2.0
CP008925.1	h6.sal.bam	other	3735897	3735897	0	+	3	0	129	133	2.0
CP008925.1	h6.sal.bam	other	3735898	3735898	0	+	1	2	125	133	0.6666666666666666
CP008925.1	h6.sal.bam	other	3735899	3735899	0	+	1	4	126	138	1.0
CP008925.1	h6.sal.bam	other	3735900	3735900	0	+	2	5	128	137	2.0
CP008925.1	h6.sal.bam	other	3735901	3735901	0	+	4	1	131	134	4.0
CP008925.1	h6.sal.bam	other	3735902	3735902	0	+	4	4	134	137	4.0
CP008925.1	h6.sal.bam	other	3735903	3735903	0	+	4	2	137	133	4.0
CP008925.1	h6.sal.bam	other	3735904	3735904	0	+	1	1	135	134	1.0
CP008925.1	h6.sal.bam	other	3735905	3735905	0	+	1	1	136	136	1.0
CP008925.1	h6.sal.bam	other	3735906	3735906	0	+	2	2	136	138	2.0
CP008925.1	h6.sal.bam	other	3735907	3735907	0	+	0	0	130	137	0.0
CP008925.1	h6.sal.bam	other	3735908	3735908	0	+	1	3	131	140	0.5
CP008925.1	h6.sal.bam	other	3735909	3735909	0	+	3	0	134	138	1.5
CP008925.1	h6.sal.bam	other	3735910	3735910	0	+	0	0	131	138	0.0
CP008925.1	h6.sal.bam	other	3735911	3735911	0	+	1	0	130	138	0.5
CP008925.1	h6.sal.bam	other	3735912	3735912	0	+	3	0	131	139	1.5
CP008925.1	h6.sal.bam	other	3735913	3735913	0	+	4	1	134	140	2.0
CP008925.1	h6.sal.bam	other	3735914	3735914	0	+	1	1	133	140	0.5
CP008925.1	h6.sal.bam	other	3735915	3735915	0	+	2	7	135	141	1.0
CP008925.1	h6.sal.bam	other	3735916	3735916	0	+	1	0	132	137	0.5
CP008925.1	h6.sal.bam	other	3735917	3735917	0	+	4	0	136	140	2.0
CP008925.1	h6.sal.bam	other	3735918	3735918	0	+	1	2	135	144	0.5
CP008925.1	h6.sal.bam	other	3735919	3735919	0	+	3	1	136	145	1.5
CP008925.1	h6.sal.bam	other	3735920	3735920	0	+	3	1	137	144	1.5
CP008925.1	h6.sal.bam	other	3735921	3735921	0	+	0	2	137	144	0.0
CP008925.1	h6.sal.bam	other	3735922	3735922	0	+	3	2	140	142	1.5
CP008925.1	h6.sal.bam	other	3735923	3735923	0	+	1	3	138	142	0.5
CP008925.1	h6.sal.bam	other	3735924	3735924	0	+	4	3	135	141	2.0
CP008925.1	h6.sal.bam	other	3735925	3735925	0	+	1	4	134	139	0.5
CP008925.1	h6.sal.bam	other	3735926	3735926	0	+	1	1	131	135	0.5
CP008925.1	h6.sal.bam	other	3735927	3735927	0	+	3	4	134	134	1.5
CP008925.1	h6.sal.bam	other	3735928	3735928	0	+	0	2	133	132	0.0
CP008925.1	h6.sal.bam	other	3735929	3735929	0	+	1	0	134	130	0.5
CP008925.1	h6.sal.bam	other	3735930	3735930	0	+	3	1	135	130	1.5
CP008925.1	h6.sal.bam	other	3735931	3735931	0	+	2	1	137	135	1.0
CP008925.1	h6.sal.bam	other	3735932	3735932	0	+	2	2	139	136	1.0
CP008925.1	h6.sal.bam	other	3735933	3735933	0	+	1	1	138	134	0.5
CP008925.1	h6.sal.bam	other	3735934	3735934	0	+	1	2	139	133	0.5
CP008925.1	h6.sal.bam	other	3735935	3735935	0	+	1	1	140	133	0.5
CP008925.1	h6.sal.bam	other	3735936	3735936	0	+	2	0	142	132	1.0
CP008925.1	h6.sal.bam	other	3735937	3735937	0	+	0	3	142	143	0.0
CP008925.1	h6.sal.bam	other	3735938	3735938	0	+	0	0	140	144	0.0
CP008925.1	h6.sal.bam	other	3735939	3735939	0	+	1	3	139	147	0.5
CP008925.1	h6.sal.bam	other	3735940	3735940	0	+	3	0	141	147	1.5
CP008925.1	h6.sal.bam	other	3735941	3735941	0	+	1	2	140	150	0.5
CP008925.1	h6.sal.bam	other	3735942	3735942	0	+	2	3	136	148	1.0
CP008925.1	h6.sal.bam	other	3735943	3735943	0	+	4	2	138	145	2.0
CP008925.1	h6.sal.bam	other	3735944	3735944	0	+	1	0	135	145	0.5
CP008925.1	h6.sal.bam	other	3735945	3735945	0	+	0	1	134	145	0.0
CP008925.1	h6.sal.bam	other	3735946	3735946	0	+	2	3	133	144	1.3333333333333333
CP008925.1	h6.sal.bam	other	3735947	3735947	0	+	2	0	135	141	2.0
CP008925.1	h6.sal.bam	other	3735948	3735948	0	+	4	4	137	142	2.6666666666666665
CP008925.1	h6.sal.bam	other	3735949	3735949	0	+	0	3	131	140	0.0
CP008925.1	h6.sal.bam	other	3735950	3735950	0	+	2	6	133	137	1.0
CP008925.1	h6.sal.bam	other	3735951	3735951	0	+	1	3	132	132	0.5
CP008925.1	h6.sal.bam	other	3735952	3735952	0	+	4	5	136	129	2.6666666666666665
CP008925.1	h6.sal.bam	other	3735953	3735953	0	+	0	2	132	127	0.0
CP008925.1	h6.sal.bam	other	3735954	3735954	0	+	1	3	131	125	0.6666666666666666
CP008925.1	h6.sal.bam	other	3735955	3735955	0	+	0	0	131	123	0.0
CP008925.1	h6.sal.bam	other	3735956	3735956	0	+	3	0	130	125	2.0
CP008925.1	h6.sal.bam	other	3735957	3735957	0	+	4	2	133	126	2.0
CP008925.1	h6.sal.bam	other	3735958	3735958	0	+	4	0	135	126	2.0
CP008925.1	h6.sal.bam	other	3735959	3735959	0	+	4	2	139	128	2.0
CP008925.1	h6.sal.bam	other	3735960	3735960	0	+	3	1	141	128	1.5
CP008925.1	h6.sal.bam	other	3735961	3735961	0	+	4	0	142	129	2.0
CP008925.1	h6.sal.bam	other	3735962	3735962	0	+	3	1	141	131	1.5
CP008925.1	h6.sal.bam	other	3735963	3735963	0	+	3	5	144	132	1.5
CP008925.1	h6.sal.bam	other	3735964	3735964	0	+	5	1	147	132	2.5
CP008925.1	h6.sal.bam	other	3735965	3735965	0	+	3	1	149	131	1.5
CP008925.1	h6.sal.bam	other	3735966	3735966	0	+	4	2	151	133	2.0
CP008925.1	h6.sal.bam	other	3735967	3735967	0	+	2	0	150	135	1.0
CP008925.1	h6.sal.bam	other	3735968	3735968	0	+	0	4	150	135	0.0
CP008925.1	h6.sal.bam	other	3735969	3735969	0	+	1	2	149	131	0.6666666666666666
CP008925.1	h6.sal.bam	other	3735970	3735970	0	+	0	1	147	133	0.0
CP008925.1	h6.sal.bam	other	3735971	3735971	0	+	3	4	148	133	2.0
CP008925.1	h6.sal.bam	other	3735972	3735972	0	+	4	2	149	129	2.6666666666666665
CP008925.1	h6.sal.bam	other	3735973	3735973	0	+	2	4	147	127	1.3333333333333333
CP008925.1	h6.sal.bam	other	3735974	3735974	0	+	3	4	150	125	3.0
CP008925.1	h6.sal.bam	other	3735975	3735975	0	+	1	1	151	121	0.6666666666666666
CP008925.1	h6.sal.bam	other	3735976	3735976	0	+	1	4	148	120	0.5
CP008925.1	h6.sal.bam	other	3735977	3735977	0	+	2	1	147	117	1.0
CP008925.1	h6.sal.bam	other	3735978	3735978	0	+	2	1	145	116	1.0
CP008925.1	h6.sal.bam	other	3735979	3735979	0	+	1	2	145	115	0.5
CP008925.1	h6.sal.bam	other	3735980	3735980	0	+	0	3	142	116	0.0
CP008925.1	h6.sal.bam	other	3735981	3735981	0	+	1	1	143	115	0.6666666666666666
CP008925.1	h6.sal.bam	other	3735982	3735982	0	+	4	3	147	115	4.0
CP008925.1	h6.sal.bam	other	3735983	3735983	0	+	1	1	144	116	1.0
CP008925.1	h6.sal.bam	other	3735984	3735984	0	+	0	0	144	116	0.0
CP008925.1	h6.sal.bam	other	3735985	3735985	0	+	1	0	145	116	0.5
CP008925.1	h6.sal.bam	other	3735986	3735986	0	+	1	1	142	123	0.6666666666666666
CP008925.1	h6.sal.bam	other	3735987	3735987	0	+	0	1	142	122	0.0
CP008925.1	h6.sal.bam	other	3735988	3735988	0	+	1	1	139	131	0.5
CP008925.1	h6.sal.bam	other	3735989	3735989	0	+	0	2	138	132	0.0
CP008925.1	h6.sal.bam	other	3735990	3735990	0	+	1	3	137	133	0.5
CP008925.1	h6.sal.bam	other	3735991	3735991	0	+	5	3	137	133	2.5
CP008925.1	h6.sal.bam	other	3735992	3735992	0	+	0	4	137	136	0.0
CP008925.1	h6.sal.bam	other	3735993	3735993	0	+	1	4	136	133	0.5
CP008925.1	h6.sal.bam	other	3735994	3735994	0	+	4	0	137	129	2.0
CP008925.1	h6.sal.bam	other	3735995	3735995	0	+	1	0	136	130	0.5
CP008925.1	h6.sal.bam	other	3735996	3735996	0	+	2	0	135	130	1.0
CP008925.1	h6.sal.bam	other	3735997	3735997	0	+	1	2	136	130	0.5
CP008925.1	h6.sal.bam	other	3735998	3735998	0	+	5	2	140	131	2.5
CP008925.1	h6.sal.bam	other	3735999	3735999	0	+	4	1	140	131	2.0
CP008925.1	h6.sal.bam	other	3736000	3736000	0	+	2	0	142	133	1.0
CP008925.1	h6.sal.bam	other	3736001	3736001	0	+	2	2	143	133	1.0
CP008925.1	h6.sal.bam	other	3736002	3736002	0	+	1	0	141	132	0.5
CP008925.1	h6.sal.bam	other	3736003	3736003	0	+	1	5	142	133	0.5
CP008925.1	h6.sal.bam	other	3736004	3736004	0	+	3	1	144	131	1.5
CP008925.1	h6.sal.bam	other	3736005	3736005	0	+	0	1	141	131	0.0
CP008925.1	h6.sal.bam	other	3736006	3736006	0	+	8	1	147	135	4.0
CP008925.1	h6.sal.bam	other	3736007	3736007	0	+	2	0	147	134	1.0
CP008925.1	h6.sal.bam	other	3736008	3736008	0	+	1	3	146	134	0.5
CP008925.1	h6.sal.bam	other	3736009	3736009	0	+	5	3	150	131	2.5
CP008925.1	h6.sal.bam	other	3736010	3736010	0	+	3	7	152	128	1.5
CP008925.1	h6.sal.bam	other	3736011	3736011	0	+	1	4	151	121	0.5
CP008925.1	h6.sal.bam	other	3736012	3736012	0	+	0	3	149	131	0.0
CP008925.1	h6.sal.bam	other	3736013	3736013	0	+	4	4	153	129	2.0
CP008925.1	h6.sal.bam	other	3736014	3736014	0	+	1	2	153	130	0.5
CP008925.1	h6.sal.bam	other	3736015	3736015	0	+	5	3	155	131	3.3333333333333335
CP008925.1	h6.sal.bam	other	3736016	3736016	0	+	2	1	154	132	2.0
CP008925.1	h6.sal.bam	other	3736017	3736017	0	+	1	0	154	132	1.0
CP008925.1	h6.sal.bam	other	3736018	3736018	0	+	0	0	150	133	0.0
CP008925.1	h6.sal.bam	other	3736019	3736019	0	+	1	0	151	134	0.5
CP008925.1	h6.sal.bam	other	3736020	3736020	0	+	3	0	154	137	1.5
CP008925.1	h6.sal.bam	other	3736021	3736021	0	+	1	0	153	137	0.6666666666666666
CP008925.1	h6.sal.bam	other	3736022	3736022	0	+	2	1	154	142	1.3333333333333333
CP008925.1	h6.sal.bam	other	3736023	3736023	0	+	1	2	151	141	1.0
CP008925.1	h6.sal.bam	other	3736024	3736024	0	+	1	0	152	139	1.0
CP008925.1	h6.sal.bam	other	3736025	3736025	0	+	2	1	152	139	2.0
CP008925.1	h6.sal.bam	other	3736026	3736026	0	+	5	1	157	140	5.0
CP008925.1	h6.sal.bam	other	3736027	3736027	0	+	2	2	155	141	2.0
CP008925.1	h6.sal.bam	other	3736028	3736028	0	+	0	1	155	139	0.0
CP008925.1	h6.sal.bam	other	3736029	3736029	0	+	0	1	147	140	0.0
CP008925.1	h6.sal.bam	other	3736030	3736030	0	+	2	2	149	141	2.0
CP008925.1	h6.sal.bam	other	3736031	3736031	0	+	0	1	149	141	0.0
CP008925.1	h6.sal.bam	other	3736032	3736032	0	+	1	2	150	143	1.0
CP008925.1	h6.sal.bam	other	3736033	3736033	0	+	0	3	146	143	0.0
CP008925.1	h6.sal.bam	other	3736034	3736034	0	+	3	3	145	141	3.0
CP008925.1	h6.sal.bam	other	3736035	3736035	0	+	3	1	146	139	3.0
CP008925.1	h6.sal.bam	other	3736036	3736036	0	+	0	2	139	141	0.0
CP008925.1	h6.sal.bam	other	3736037	3736037	0	+	3	4	142	142	2.0
CP008925.1	h6.sal.bam	other	3736038	3736038	0	+	5	4	144	142	2.5
CP008925.1	h6.sal.bam	other	3736039	3736039	0	+	0	0	138	138	0.0
CP008925.1	h6.sal.bam	other	3736040	3736040	0	+	1	4	136	140	0.5
CP008925.1	h6.sal.bam	other	3736041	3736041	0	+	3	2	135	138	1.5
CP008925.1	h6.sal.bam	other	3736042	3736042	0	+	2	0	135	137	1.0
CP008925.1	h6.sal.bam	other	3736043	3736043	0	+	3	4	137	140	1.5
CP008925.1	h6.sal.bam	other	3736044	3736044	0	+	1	1	138	138	0.5
CP008925.1	h6.sal.bam	other	3736045	3736045	0	+	0	2	138	138	0.0
CP008925.1	h6.sal.bam	other	3736046	3736046	0	+	2	1	137	138	1.0
CP008925.1	h6.sal.bam	other	3736047	3736047	0	+	4	1	138	138	2.0
CP008925.1	h6.sal.bam	other	3736048	3736048	0	+	4	2	140	140	2.0
CP008925.1	h6.sal.bam	other	3736049	3736049	0	+	4	1	140	138	2.0
CP008925.1	h6.sal.bam	other	3736050	3736050	0	+	1	0	141	137	0.5
CP008925.1	h6.sal.bam	other	3736051	3736051	0	+	1	3	141	139	0.5
CP008925.1	h6.sal.bam	other	3736052	3736052	0	+	1	1	140	140	0.5
CP008925.1	h6.sal.bam	other	3736053	3736053	0	+	2	1	140	142	1.0
CP008925.1	h6.sal.bam	other	3736054	3736054	0	+	0	1	139	142	0.0
CP008925.1	h6.sal.bam	other	3736055	3736055	0	+	2	3	141	141	1.0
CP008925.1	h6.sal.bam	other	3736056	3736056	0	+	5	1	145	139	2.5
CP008925.1	h6.sal.bam	other	3736057	3736057	0	+	3	1	144	142	1.5
CP008925.1	h6.sal.bam	other	3736058	3736058	0	+	3	1	144	141	1.5
CP008925.1	h6.sal.bam	other	3736059	3736059	0	+	1	3	145	143	0.5
CP008925.1	h6.sal.bam	other	3736060	3736060	0	+	3	6	148	141	1.5
CP008925.1	h6.sal.bam	other	3736061	3736061	0	+	2	4	150	141	1.0
CP008925.1	h6.sal.bam	other	3736062	3736062	0	+	4	2	154	138	2.0
CP008925.1	h6.sal.bam	other	3736063	3736063	0	+	1	3	154	137	0.5
CP008925.1	h6.sal.bam	other	3736064	3736064	0	+	3	0	157	134	1.5
CP008925.1	h6.sal.bam	other	3736065	3736065	0	+	1	6	157	137	0.5
CP008925.1	h6.sal.bam	other	3736066	3736066	0	+	1	5	152	131	0.5
CP008925.1	h6.sal.bam	other	3736067	3736067	0	+	2	1	154	127	1.0
CP008925.1	h6.sal.bam	other	3736068	3736068	0	+	4	0	158	127	2.0
CP008925.1	h6.sal.bam	other	3736069	3736069	0	+	2	1	155	130	1.0
CP008925.1	h6.sal.bam	other	3736070	3736070	0	+	0	0	153	130	0.0
CP008925.1	h6.sal.bam	other	3736071	3736071	0	+	1	0	153	131	0.5
CP008925.1	h6.sal.bam	other	3736072	3736072	0	+	3	1	151	132	1.5
CP008925.1	h6.sal.bam	other	3736073	3736073	0	+	1	0	148	134	0.5
CP008925.1	h6.sal.bam	other	3736074	3736074	0	+	0	2	148	136	0.0
CP008925.1	h6.sal.bam	other	3736075	3736075	0	+	0	0	145	134	0.0
CP008925.1	h6.sal.bam	other	3736076	3736076	0	+	0	1	144	135	0.0
CP008925.1	h6.sal.bam	other	3736077	3736077	0	+	6	0	148	134	3.0
CP008925.1	h6.sal.bam	other	3736078	3736078	0	+	1	2	149	134	0.5
CP008925.1	h6.sal.bam	other	3736079	3736079	0	+	1	3	147	135	0.5
CP008925.1	h6.sal.bam	other	3736080	3736080	0	+	2	4	149	134	1.0
CP008925.1	h6.sal.bam	other	3736081	3736081	0	+	0	1	132	130	0.0
CP008925.1	h6.sal.bam	other	3736082	3736082	0	+	3	3	135	131	1.5
CP008925.1	h6.sal.bam	other	3736083	3736083	0	+	0	2	122	128	0.0
CP008925.1	h6.sal.bam	other	3736084	3736084	0	+	2	1	124	130	1.0
CP008925.1	h6.sal.bam	other	3736085	3736085	0	+	1	2	125	130	0.5
CP008925.1	h6.sal.bam	other	3736086	3736086	0	+	0	5	125	128	0.0
CP008925.1	h6.sal.bam	other	3736087	3736087	0	+	2	2	127	126	1.0
CP008925.1	h6.sal.bam	other	3736088	3736088	0	+	3	6	130	125	1.5
CP008925.1	h6.sal.bam	other	3736089	3736089	0	+	0	3	128	122	0.0
CP008925.1	h6.sal.bam	other	3736090	3736090	0	+	6	3	134	122	3.0
CP008925.1	h6.sal.bam	other	3736091	3736091	0	+	0	1	134	121	0.0
CP008925.1	h6.sal.bam	other	3736092	3736092	0	+	1	1	134	124	0.5
CP008925.1	h6.sal.bam	other	3736093	3736093	0	+	0	1	134	127	0.0
CP008925.1	h6.sal.bam	other	3736094	3736094	0	+	2	2	134	127	1.0
CP008925.1	h6.sal.bam	other	3736095	3736095	0	+	5	4	137	127	2.5
CP008925.1	h6.sal.bam	other	3736096	3736096	0	+	1	1	137	128	0.5
CP008925.1	h6.sal.bam	other	3736097	3736097	0	+	4	0	139	134	2.0
CP008925.1	h6.sal.bam	other	3736098	3736098	0	+	3	0	140	136	1.5
CP008925.1	h6.sal.bam	other	3736099	3736099	0	+	3	2	143	138	1.5
CP008925.1	h6.sal.bam	other	3736100	3736100	0	+	2	1	142	142	1.0
CP008925.1	h6.sal.bam	other	3736101	3736101	0	+	2	1	139	141	1.0
CP008925.1	h6.sal.bam	other	3736102	3736102	0	+	2	1	139	141	1.0
CP008925.1	h6.sal.bam	other	3736103	3736103	0	+	5	1	143	140	2.5
CP008925.1	h6.sal.bam	other	3736104	3736104	0	+	3	4	146	139	1.5
CP008925.1	h6.sal.bam	other	3736105	3736105	0	+	1	2	146	141	0.5
CP008925.1	h6.sal.bam	other	3736106	3736106	0	+	2	1	148	141	1.0
CP008925.1	h6.sal.bam	other	3736107	3736107	0	+	5	2	152	143	2.5
CP008925.1	h6.sal.bam	other	3736108	3736108	0	+	1	1	153	141	0.5
CP008925.1	h6.sal.bam	other	3736109	3736109	0	+	0	1	151	143	0.0
CP008925.1	h6.sal.bam	other	3736110	3736110	0	+	3	2	148	145	1.5
CP008925.1	h6.sal.bam	other	3736111	3736111	0	+	1	3	149	144	0.5
CP008925.1	h6.sal.bam	other	3736112	3736112	0	+	1	4	149	143	0.5
CP008925.1	h6.sal.bam	other	3736113	3736113	0	+	2	0	146	139	1.0
CP008925.1	h6.sal.bam	other	3736114	3736114	0	+	0	2	146	140	0.0
CP008925.1	h6.sal.bam	other	3736115	3736115	0	+	4	2	149	141	2.0
CP008925.1	h6.sal.bam	other	3736116	3736116	0	+	2	1	149	142	1.0
CP008925.1	h6.sal.bam	other	3736117	3736117	0	+	2	3	149	143	1.0
CP008925.1	h6.sal.bam	other	3736118	3736118	0	+	2	2	147	142	1.0
CP008925.1	h6.sal.bam	other	3736119	3736119	0	+	0	1	147	140	0.0
CP008925.1	h6.sal.bam	other	3736120	3736120	0	+	1	2	148	145	0.5
CP008925.1	h6.sal.bam	other	3736121	3736121	0	+	1	1	147	150	0.5
CP008925.1	h6.sal.bam	other	3736122	3736122	0	+	1	3	144	149	0.5
CP008925.1	h6.sal.bam	other	3736123	3736123	0	+	2	0	135	147	1.0
CP008925.1	h6.sal.bam	other	3736124	3736124	0	+	1	3	136	148	0.5
CP008925.1	h6.sal.bam	other	3736125	3736125	0	+	3	0	139	148	1.5
CP008925.1	h6.sal.bam	other	3736126	3736126	0	+	4	3	143	148	2.0
CP008925.1	h6.sal.bam	other	3736127	3736127	0	+	3	3	146	151	1.5
CP008925.1	h6.sal.bam	other	3736128	3736128	0	+	1	1	145	151	0.5
CP008925.1	h6.sal.bam	other	3736129	3736129	0	+	0	0	142	154	0.0
CP008925.1	h6.sal.bam	other	3736130	3736130	0	+	2	1	139	159	1.0
CP008925.1	h6.sal.bam	other	3736131	3736131	0	+	2	4	141	158	1.0
CP008925.1	h6.sal.bam	other	3736132	3736132	0	+	1	1	139	155	0.5
CP008925.1	h6.sal.bam	other	3736133	3736133	0	+	3	4	139	154	1.5
CP008925.1	h6.sal.bam	other	3736134	3736134	0	+	4	0	138	150	2.0
CP008925.1	h6.sal.bam	other	3736135	3736135	0	+	5	6	143	152	2.5
CP008925.1	h6.sal.bam	other	3736136	3736136	0	+	7	1	148	148	3.5
CP008925.1	h6.sal.bam	other	3736137	3736137	0	+	3	1	147	148	1.5
CP008925.1	h6.sal.bam	other	3736138	3736138	0	+	1	1	147	148	0.5
CP008925.1	h6.sal.bam	other	3736139	3736139	0	+	2	3	146	149	1.0
CP008925.1	h6.sal.bam	other	3736140	3736140	0	+	5	0	151	151	2.5
CP008925.1	h6.sal.bam	other	3736141	3736141	0	+	0	1	150	151	0.0
CP008925.1	h6.sal.bam	other	3736142	3736142	0	+	5	0	153	153	2.5
CP008925.1	h6.sal.bam	other	3736143	3736143	0	+	4	3	154	153	2.0
CP008925.1	h6.sal.bam	other	3736144	3736144	0	+	3	1	155	156	1.5
CP008925.1	h6.sal.bam	other	3736145	3736145	0	+	0	1	151	158	0.0
CP008925.1	h6.sal.bam	other	3736146	3736146	0	+	0	1	151	159	0.0
CP008925.1	h6.sal.bam	other	3736147	3736147	0	+	3	4	153	161	1.5
CP008925.1	h6.sal.bam	other	3736148	3736148	0	+	2	0	154	158	1.0
CP008925.1	h6.sal.bam	other	3736149	3736149	0	+	5	0	159	159	2.5
CP008925.1	h6.sal.bam	other	3736150	3736150	0	+	2	1	161	160	1.0
CP008925.1	h6.sal.bam	other	3736151	3736151	0	+	0	0	161	159	0.0
CP008925.1	h6.sal.bam	other	3736152	3736152	0	+	0	2	155	164	0.0
CP008925.1	h6.sal.bam	other	3736153	3736153	0	+	3	1	157	166	1.5
CP008925.1	h6.sal.bam	other	3736154	3736154	0	+	1	2	157	165	0.5
CP008925.1	h6.sal.bam	other	3736155	3736155	0	+	3	0	158	163	1.5
CP008925.1	h6.sal.bam	other	3736156	3736156	0	+	8	2	166	166	4.0
CP008925.1	h6.sal.bam	other	3736157	3736157	0	+	1	4	165	164	0.5
CP008925.1	h6.sal.bam	other	3736158	3736158	0	+	1	1	164	162	0.5
CP008925.1	h6.sal.bam	other	3736159	3736159	0	+	2	2	165	162	1.0
CP008925.1	h6.sal.bam	other	3736160	3736160	0	+	0	1	165	161	0.0
CP008925.1	h6.sal.bam	other	3736161	3736161	0	+	1	2	166	164	0.5
CP008925.1	h6.sal.bam	other	3736162	3736162	0	+	0	0	164	162	0.0
CP008925.1	h6.sal.bam	other	3736163	3736163	0	+	1	3	162	163	0.5
CP008925.1	h6.sal.bam	other	3736164	3736164	0	+	1	2	163	163	0.5
CP008925.1	h6.sal.bam	other	3736165	3736165	0	+	1	3	158	161	0.5
CP008925.1	h6.sal.bam	other	3736166	3736166	0	+	0	4	157	159	0.0
CP008925.1	h6.sal.bam	other	3736167	3736167	0	+	2	4	159	159	1.0
CP008925.1	h6.sal.bam	other	3736168	3736168	0	+	2	1	161	158	1.0
CP008925.1	h6.sal.bam	other	3736169	3736169	0	+	6	3	164	159	3.0
CP008925.1	h6.sal.bam	other	3736170	3736170	0	+	5	4	165	159	2.5
CP008925.1	h6.sal.bam	other	3736171	3736171	0	+	0	9	164	156	0.0
CP008925.1	h6.sal.bam	other	3736172	3736172	0	+	2	2	162	149	1.0
CP008925.1	h6.sal.bam	other	3736173	3736173	0	+	5	2	160	148	2.5
CP008925.1	h6.sal.bam	other	3736174	3736174	0	+	2	5	162	149	1.0
CP008925.1	h6.sal.bam	other	3736175	3736175	0	+	6	0	164	145	3.0
CP008925.1	h6.sal.bam	other	3736176	3736176	0	+	0	1	163	145	0.0
CP008925.1	h6.sal.bam	other	3736177	3736177	0	+	4	3	166	148	2.0
CP008925.1	h6.sal.bam	other	3736178	3736178	0	+	2	3	163	152	1.0
CP008925.1	h6.sal.bam	other	3736179	3736179	0	+	1	0	161	153	0.5
CP008925.1	h6.sal.bam	other	3736180	3736180	0	+	3	2	163	156	1.5
CP008925.1	h6.sal.bam	other	3736181	3736181	0	+	4	3	165	156	2.0
CP008925.1	h6.sal.bam	other	3736182	3736182	0	+	3	1	163	153	1.5
CP008925.1	h6.sal.bam	other	3736183	3736183	0	+	7	1	169	152	3.5
CP008925.1	h6.sal.bam	other	3736184	3736184	0	+	1	4	170	151	0.5
CP008925.1	h6.sal.bam	other	3736185	3736185	0	+	2	1	168	152	1.0
CP008925.1	h6.sal.bam	other	3736186	3736186	0	+	1	2	169	151	0.5
CP008925.1	h6.sal.bam	other	3736187	3736187	0	+	5	1	173	149	2.5
CP008925.1	h6.sal.bam	other	3736188	3736188	0	+	1	1	171	152	0.5
CP008925.1	h6.sal.bam	other	3736189	3736189	0	+	2	2	173	153	1.0
CP008925.1	h6.sal.bam	other	3736190	3736190	0	+	1	3	168	153	0.5
CP008925.1	h6.sal.bam	other	3736191	3736191	0	+	2	2	166	151	1.0
CP008925.1	h6.sal.bam	other	3736192	3736192	0	+	3	2	169	154	1.5
CP008925.1	h6.sal.bam	other	3736193	3736193	0	+	0	0	169	153	0.0
CP008925.1	h6.sal.bam	other	3736194	3736194	0	+	4	7	172	155	2.0
CP008925.1	h6.sal.bam	other	3736195	3736195	0	+	0	4	171	149	0.0
CP008925.1	h6.sal.bam	other	3736196	3736196	0	+	2	0	172	153	1.0
CP008925.1	h6.sal.bam	other	3736197	3736197	0	+	5	1	176	155	2.5
CP008925.1	h6.sal.bam	other	3736198	3736198	0	+	3	1	179	156	1.5
CP008925.1	h6.sal.bam	other	3736199	3736199	0	+	9	3	187	155	4.5
CP008925.1	h6.sal.bam	other	3736200	3736200	0	+	4	4	186	152	2.0
CP008925.1	h6.sal.bam	other	3736201	3736201	0	+	1	2	185	157	0.5
CP008925.1	h6.sal.bam	other	3736202	3736202	0	+	1	3	183	155	0.5
CP008925.1	h6.sal.bam	other	3736203	3736203	0	+	3	4	185	155	1.5
CP008925.1	h6.sal.bam	other	3736204	3736204	0	+	2	6	187	151	1.0
CP008925.1	h6.sal.bam	other	3736205	3736205	0	+	8	1	193	145	4.0
CP008925.1	h6.sal.bam	other	3736206	3736206	0	+	1	0	192	144	0.5
CP008925.1	h6.sal.bam	other	3736207	3736207	0	+	4	0	195	145	2.0
CP008925.1	h6.sal.bam	other	3736208	3736208	0	+	1	1	193	148	0.5
CP008925.1	h6.sal.bam	other	3736209	3736209	0	+	1	1	185	148	0.5
CP008925.1	h6.sal.bam	other	3736210	3736210	0	+	2	2	187	150	1.0
CP008925.1	h6.sal.bam	other	3736211	3736211	0	+	5	1	185	149	2.5
CP008925.1	h6.sal.bam	other	3736212	3736212	0	+	0	2	183	148	0.0
CP008925.1	h6.sal.bam	other	3736213	3736213	0	+	6	2	188	147	3.0
CP008925.1	h6.sal.bam	other	3736214	3736214	0	+	1	4	187	145	0.5
CP008925.1	h6.sal.bam	other	3736215	3736215	0	+	3	3	185	147	1.5
CP008925.1	h6.sal.bam	other	3736216	3736216	0	+	0	0	185	147	0.0
CP008925.1	h6.sal.bam	other	3736217	3736217	0	+	1	5	181	149	0.5
CP008925.1	h6.sal.bam	other	3736218	3736218	0	+	2	1	176	146	1.0
CP008925.1	h6.sal.bam	other	3736219	3736219	0	+	2	3	178	148	1.0
CP008925.1	h6.sal.bam	other	3736220	3736220	0	+	0	2	177	148	0.0
CP008925.1	h6.sal.bam	other	3736221	3736221	0	+	5	3	182	148	2.5
CP008925.1	h6.sal.bam	other	3736222	3736222	0	+	2	1	181	145	1.0
CP008925.1	h6.sal.bam	other	3736223	3736223	0	+	4	1	183	145	2.0
CP008925.1	h6.sal.bam	other	3736224	3736224	0	+	1	1	178	144	0.5
CP008925.1	h6.sal.bam	other	3736225	3736225	0	+	0	5	177	149	0.0
CP008925.1	h6.sal.bam	other	3736226	3736226	0	+	4	2	181	146	2.0
CP008925.1	h6.sal.bam	other	3736227	3736227	0	+	5	2	185	148	2.5
CP008925.1	h6.sal.bam	other	3736228	3736228	0	+	0	0	184	146	0.0
CP008925.1	h6.sal.bam	other	3736229	3736229	0	+	4	0	187	146	2.0
CP008925.1	h6.sal.bam	other	3736230	3736230	0	+	3	3	179	146	1.5
CP008925.1	h6.sal.bam	other	3736231	3736231	0	+	1	2	180	143	0.5
CP008925.1	h6.sal.bam	other	3736232	3736232	0	+	0	2	178	141	0.0
CP008925.1	h6.sal.bam	other	3736233	3736233	0	+	1	2	178	139	0.5
CP008925.1	h6.sal.bam	other	3736234	3736234	0	+	1	1	177	144	0.5
CP008925.1	h6.sal.bam	other	3736235	3736235	0	+	2	6	179	146	1.0
CP008925.1	h6.sal.bam	other	3736236	3736236	0	+	2	1	180	140	1.0
CP008925.1	h6.sal.bam	other	3736237	3736237	0	+	0	3	180	140	0.0
CP008925.1	h6.sal.bam	other	3736238	3736238	0	+	1	2	180	146	0.5
CP008925.1	h6.sal.bam	other	3736239	3736239	0	+	8	0	187	145	4.0
CP008925.1	h6.sal.bam	other	3736240	3736240	0	+	1	0	187	145	0.5
CP008925.1	h6.sal.bam	other	3736241	3736241	0	+	8	2	195	147	4.0
CP008925.1	h6.sal.bam	other	3736242	3736242	0	+	3	3	196	145	2.0
CP008925.1	h6.sal.bam	other	3736243	3736243	0	+	2	2	196	143	1.3333333333333333
CP008925.1	h6.sal.bam	other	3736244	3736244	0	+	1	3	191	143	0.6666666666666666
CP008925.1	h6.sal.bam	other	3736245	3736245	0	+	1	1	187	143	0.5
CP008925.1	h6.sal.bam	other	3736246	3736246	0	+	2	1	187	143	1.3333333333333333
CP008925.1	h6.sal.bam	other	3736247	3736247	0	+	1	2	183	143	1.0
CP008925.1	h6.sal.bam	other	3736248	3736248	0	+	3	2	186	141	3.0
CP008925.1	h6.sal.bam	other	3736249	3736249	0	+	2	1	185	139	2.0
CP008925.1	h6.sal.bam	other	3736250	3736250	0	+	5	4	185	140	5.0
CP008925.1	h6.sal.bam	other	3736251	3736251	0	+	0	4	185	136	0.0
CP008925.1	h6.sal.bam	other	3736252	3736252	0	+	0	3	181	136	0.0
CP008925.1	h6.sal.bam	other	3736253	3736253	0	+	0	5	178	134	0.0
CP008925.1	h6.sal.bam	other	3736254	3736254	0	+	2	2	172	131	2.0
CP008925.1	h6.sal.bam	other	3736255	3736255	0	+	4	0	176	129	4.0
CP008925.1	h6.sal.bam	other	3736256	3736256	0	+	0	1	176	131	0.0
CP008925.1	h6.sal.bam	other	3736257	3736257	0	+	3	0	171	134	3.0
CP008925.1	h6.sal.bam	other	3736258	3736258	0	+	1	3	172	134	1.0
CP008925.1	h6.sal.bam	other	3736259	3736259	0	+	2	1	173	138	2.0
CP008925.1	h6.sal.bam	other	3736260	3736260	0	+	0	2	168	139	0.0
CP008925.1	h6.sal.bam	other	3736261	3736261	0	+	1	2	169	137	1.0
CP008925.1	h6.sal.bam	other	3736262	3736262	0	+	7	1	173	135	7.0
CP008925.1	h6.sal.bam	other	3736263	3736263	0	+	0	2	170	134	0.0
CP008925.1	h6.sal.bam	other	3736264	3736264	0	+	0	2	170	132	0.0
CP008925.1	h6.sal.bam	other	3736265	3736265	0	+	0	1	167	137	0.0
CP008925.1	h6.sal.bam	other	3736266	3736266	0	+	1	4	168	136	1.0
CP008925.1	h6.sal.bam	other	3736267	3736267	0	+	2	2	167	136	2.0
CP008925.1	h6.sal.bam	other	3736268	3736268	0	+	3	2	168	135	3.0
CP008925.1	h6.sal.bam	other	3736269	3736269	0	+	1	2	167	134	1.0
CP008925.1	h6.sal.bam	other	3736270	3736270	0	+	3	6	170	132	3.0
CP008925.1	h6.sal.bam	other	3736271	3736271	0	+	2	1	169	127	2.0
CP008925.1	h6.sal.bam	other	3736272	3736272	0	+	0	3	164	126	0.0
CP008925.1	h6.sal.bam	other	3736273	3736273	0	+	0	6	162	123	0.0
CP008925.1	h6.sal.bam	other	3736274	3736274	0	+	2	2	155	117	2.0
CP008925.1	h6.sal.bam	other	3736275	3736275	0	+	3	2	154	119	3.0
CP008925.1	h6.sal.bam	other	3736276	3736276	0	+	4	0	157	117	4.0
CP008925.1	h6.sal.bam	other	3736277	3736277	0	+	4	3	159	117	4.0
CP008925.1	h6.sal.bam	other	3736278	3736278	0	+	2	0	159	114	2.0
CP008925.1	h6.sal.bam	other	3736279	3736279	0	+	1	0	158	115	1.0
CP008925.1	h6.sal.bam	other	3736280	3736280	0	+	1	1	151	123	1.0
CP008925.1	h6.sal.bam	other	3736281	3736281	0	+	0	0	145	123	0.0
CP008925.1	h6.sal.bam	other	3736282	3736282	0	+	0	2	145	124	0.0
CP008925.1	h6.sal.bam	other	3736283	3736283	0	+	0	1	145	123	0.0
CP008925.1	h6.sal.bam	other	3736284	3736284	0	+	3	2	147	124	3.0
CP008925.1	h6.sal.bam	other	3736285	3736285	0	+	0	0	145	123	0.0
CP008925.1	h6.sal.bam	GTTC	3736286	3736286	3736294	+	3	1	142	128	3.0
CP008925.1	h6.sal.bam	other	3736287	3736287	0	+	0	0	142	127	0.0
CP008925.1	h6.sal.bam	GTTC	3736288	3736288	3736294	+	1	6	138	129	1.0
CP008925.1	h6.sal.bam	other	3736289	3736289	0	+	5	3	142	124	5.0
CP008925.1	h6.sal.bam	other	3736290	3736290	0	+	1	0	140	121	1.0
CP008925.1	h6.sal.bam	other	3736291	3736291	0	+	1	2	141	126	1.0
CP008925.1	h6.sal.bam	other	3736292	3736292	0	+	0	2	140	241	0.0
CP008925.1	h6.sal.bam	other	3736293	3736293	0	+	0	3	136	241	0.0
CP008925.1	h6.sal.bam	other	3736294	3736294	0	+	3	3	139	242	3.0
CP008925.1	h6.sal.bam	other	3736295	3736295	0	+	2	2	141	239	2.0
CP008925.1	h6.sal.bam	other	3736296	3736296	0	+	0	1	136	239	0.0
CP008925.1	h6.sal.bam	other	3736297	3736297	0	+	1	4	135	239	1.0
CP008925.1	h6.sal.bam	other	3736298	3736298	0	+	2	2	132	235	2.0
CP008925.1	h6.sal.bam	other	3736299	3736299	0	+	2	0	134	233	2.0
CP008925.1	h6.sal.bam	other	3736300	3736300	0	+	2	2	136	233	2.0
CP008925.1	h6.sal.bam	other	3736301	3736301	0	+	1	4	133	231	1.0
CP008925.1	h6.sal.bam	other	3736302	3736302	0	+	3	0	123	231	3.0
CP008925.1	h6.sal.bam	GTTC	3736303	3736303	3736294	+	1	0	124	236	1.0
CP008925.1	h6.sal.bam	other	3736304	3736304	0	+	1	0	124	241	1.0
CP008925.1	h6.sal.bam	GTTC	3736305	3736305	3736294	+	0	0	124	241	0.0
CP008925.1	h6.sal.bam	other	3736306	3736306	0	+	2	0	126	243	2.0
CP008925.1	h6.sal.bam	other	3736307	3736307	0	+	0	3	126	244	0.0
CP008925.1	h6.sal.bam	other	3736308	3736308	0	+	2	4	127	245	2.0
CP008925.1	h6.sal.bam	other	3736309	3736309	0	+	1	3	127	293	1.0
CP008925.1	h6.sal.bam	other	3736310	3736310	0	+	2	1	127	301	2.0
CP008925.1	h6.sal.bam	other	3736311	3736311	0	+	0	1	125	302	0.0
CP008925.1	h6.sal.bam	other	3736312	3736312	0	+	0	8	125	301	0.0
CP008925.1	h6.sal.bam	other	3736313	3736313	0	+	3	1	128	293	3.0
CP008925.1	h6.sal.bam	other	3736314	3736314	0	+	1	2	120	292	1.0
CP008925.1	h6.sal.bam	other	3736315	3736315	0	+	3	0	122	296	3.0
CP008925.1	h6.sal.bam	other	3736316	3736316	0	+	4	1	119	296	4.0
CP008925.1	h6.sal.bam	other	3736317	3736317	0	+	1	0	115	296	1.0
CP008925.1	h6.sal.bam	other	3736318	3736318	0	+	0	3	115	296	0.0
CP008925.1	h6.sal.bam	other	3736319	3736319	0	+	0	2	114	293	0.0
CP008925.1	h6.sal.bam	other	3736320	3736320	0	+	1	1	114	294	1.0
CP008925.1	h6.sal.bam	other	3736321	3736321	0	+	1	1	113	294	1.0
CP008925.1	h6.sal.bam	other	3736322	3736322	0	+	1	1	112	293	1.0
CP008925.1	h6.sal.bam	other	3736323	3736323	0	+	0	1	108	293	0.0
CP008925.1	h6.sal.bam	other	3736324	3736324	0	+	1	1	109	294	1.0
CP008925.1	h6.sal.bam	other	3736325	3736325	0	+	6	1	110	294	6.0
CP008925.1	h6.sal.bam	other	3736326	3736326	0	+	3	3	113	295	3.0
CP008925.1	h6.sal.bam	other	3736327	3736327	0	+	2	1	115	295	2.0
CP008925.1	h6.sal.bam	other	3736328	3736328	0	+	0	2	115	295	0.0
CP008925.1	h6.sal.bam	other	3736329	3736329	0	+	1	1	110	293	1.0
CP008925.1	h6.sal.bam	other	3736330	3736330	0	+	0	1	110	292	0.0
CP008925.1	h6.sal.bam	other	3736331	3736331	0	+	1	4	111	294	1.0
CP008925.1	h6.sal.bam	other	3736332	3736332	0	+	3	1	109	290	3.0
CP008925.1	h6.sal.bam	other	3736333	3736333	0	+	1	6	110	293	1.0
CP008925.1	h6.sal.bam	other	3736334	3736334	0	+	3	2	112	288	3.0
CP008925.1	h6.sal.bam	other	3736335	3736335	0	+	0	0	112	287	0.0
CP008925.1	h6.sal.bam	other	3736336	3736336	0	+	1	0	112	289	1.0
CP008925.1	h6.sal.bam	other	3736337	3736337	0	+	4	0	109	291	4.0
CP008925.1	h6.sal.bam	GAAC	3736338	3736338	3736346	+	1	2	110	291	1.0
CP008925.1	h6.sal.bam	other	3736339	3736339	0	+	1	5	109	292	1.0
CP008925.1	h6.sal.bam	GAAC	3736340	3736340	3736346	+	4	2	113	287	4.0
CP008925.1	h6.sal.bam	other	3736341	3736341	0	+	3	2	110	285	3.0
CP008925.1	h6.sal.bam	other	3736342	3736342	0	+	1	1	111	284	1.0
CP008925.1	h6.sal.bam	other	3736343	3736343	0	+	0	1	111	284	0.0
CP008925.1	h6.sal.bam	other	3736344	3736344	0	+	1	0	111	285	1.0
CP008925.1	h6.sal.bam	other	3736345	3736345	0	+	2	1	110	288	2.0
CP008925.1	h6.sal.bam	other	3736346	3736346	0	+	0	0	110	289	0.0
CP008925.1	h6.sal.bam	other	3736347	3736347	0	+	0	0	110	291	0.0
CP008925.1	h6.sal.bam	other	3736348	3736348	0	+	0	1	107	294	0.0
CP008925.1	h6.sal.bam	other	3736349	3736349	0	+	1	3	108	295	1.0
CP008925.1	h6.sal.bam	other	3736350	3736350	0	+	2	0	107	294	2.0
CP008925.1	h6.sal.bam	other	3736351	3736351	0	+	1	0	105	294	1.0
CP008925.1	h6.sal.bam	other	3736352	3736352	0	+	3	0	104	294	3.0
CP008925.1	h6.sal.bam	other	3736353	3736353	0	+	1	6	103	295	1.0
CP008925.1	h6.sal.bam	other	3736354	3736354	0	+	2	2	104	289	2.0
CP008925.1	h6.sal.bam	GAAC	3736355	3736355	3736346	+	1	1	104	289	1.0
CP008925.1	h6.sal.bam	other	3736356	3736356	0	+	1	1	105	290	1.0
CP008925.1	h6.sal.bam	GAAC	3736357	3736357	3736346	+	0	2	105	292	0.0
CP008925.1	h6.sal.bam	other	3736358	3736358	0	+	1	1	106	290	1.0
CP008925.1	h6.sal.bam	other	3736359	3736359	0	+	0	1	103	290	0.0
CP008925.1	h6.sal.bam	other	3736360	3736360	0	+	0	5	103	291	0.0
CP008925.1	h6.sal.bam	GAAC	3736361	3736361	3736369	+	1	2	101	287	1.0
CP008925.1	h6.sal.bam	other	3736362	3736362	0	+	2	0	103	286	2.0
CP008925.1	h6.sal.bam	GAAC	3736363	3736363	3736369	+	0	1	101	288	0.0
CP008925.1	h6.sal.bam	other	3736364	3736364	0	+	0	2	96	287	0.0
CP008925.1	h6.sal.bam	other	3736365	3736365	0	+	0	3	94	285	0.0
CP008925.1	h6.sal.bam	GAAC	3736366	3736366	3736374	+	0	123	93	287	0.0
CP008925.1	h6.sal.bam	other	3736367	3736367	0	+	0	1	91	165	0.0
CP008925.1	h6.sal.bam	GAAC	3736368	3736368	3736374	+	112	2	203	166	112.0
CP008925.1	h6.sal.bam	other	3736369	3736369	0	+	0	0	200	165	0.0
CP008925.1	h6.sal.bam	other	3736370	3736370	0	+	4	0	203	167	4.0
CP008925.1	h6.sal.bam	other	3736371	3736371	0	+	0	1	202	167	0.0
CP008925.1	h6.sal.bam	other	3736372	3736372	0	+	4	0	206	167	4.0
CP008925.1	h6.sal.bam	other	3736373	3736373	0	+	2	0	206	168	2.0
CP008925.1	h6.sal.bam	other	3736374	3736374	0	+	0	0	204	169	0.0
CP008925.1	h6.sal.bam	other	3736375	3736375	0	+	11	0	212	169	11.0
CP008925.1	h6.sal.bam	other	3736376	3736376	0	+	0	7	210	171	0.0
CP008925.1	h6.sal.bam	other	3736377	3736377	0	+	1	5	211	164	1.0
CP008925.1	h6.sal.bam	GAAC	3736378	3736378	3736369	+	2	6	213	159	2.0
CP008925.1	h6.sal.bam	other	3736379	3736379	0	+	3	1	215	154	3.0
CP008925.1	h6.sal.bam	GAAC	3736380	3736380	3736369	+	5	2	220	154	5.0
CP008925.1	h6.sal.bam	other	3736381	3736381	0	+	0	4	216	154	0.0
CP008925.1	h6.sal.bam	other	3736382	3736382	0	+	2	3	218	153	2.0
CP008925.1	h6.sal.bam	GAAC	3736383	3736383	3736374	+	0	55	217	150	0.0
CP008925.1	h6.sal.bam	other	3736384	3736384	0	+	2	7	217	96	2.0
CP008925.1	h6.sal.bam	GAAC	3736385	3736385	3736374	+	85	1	300	96	85.0
CP008925.1	h6.sal.bam	other	3736386	3736386	0	+	5	0	305	96	5.0
CP008925.1	h6.sal.bam	other	3736387	3736387	0	+	3	2	308	96	3.0
CP008925.1	h6.sal.bam	other	3736388	3736388	0	+	2	2	306	94	2.0
CP008925.1	h6.sal.bam	other	3736389	3736389	0	+	2	1	304	92	2.0
CP008925.1	h6.sal.bam	other	3736390	3736390	0	+	1	0	305	91	1.0
CP008925.1	h6.sal.bam	other	3736391	3736391	0	+	2	1	303	95	2.0
CP008925.1	h6.sal.bam	other	3736392	3736392	0	+	3	2	306	94	3.0
CP008925.1	h6.sal.bam	other	3736393	3736393	0	+	1	1	303	93	1.0
CP008925.1	h6.sal.bam	other	3736394	3736394	0	+	1	1	304	92	1.0
CP008925.1	h6.sal.bam	other	3736395	3736395	0	+	3	1	306	91	3.0
CP008925.1	h6.sal.bam	other	3736396	3736396	0	+	1	0	307	90	1.0
CP008925.1	h6.sal.bam	other	3736397	3736397	0	+	1	0	307	90	1.0
CP008925.1	h6.sal.bam	other	3736398	3736398	0	+	1	1	308	92	1.0
CP008925.1	h6.sal.bam	other	3736399	3736399	0	+	1	1	307	91	1.0
CP008925.1	h6.sal.bam	other	3736400	3736400	0	+	0	2	304	90	0.0
CP008925.1	h6.sal.bam	GAAC	3736401	3736401	3736409	+	1	3	305	94	1.0
CP008925.1	h6.sal.bam	other	3736402	3736402	0	+	4	1	307	92	4.0
CP008925.1	h6.sal.bam	GAAC	3736403	3736403	3736409	+	9	0	315	93	9.0
CP008925.1	h6.sal.bam	other	3736404	3736404	0	+	1	1	316	93	1.0
CP008925.1	h6.sal.bam	other	3736405	3736405	0	+	1	2	317	92	1.0
CP008925.1	h6.sal.bam	other	3736406	3736406	0	+	2	0	318	94	2.0
CP008925.1	h6.sal.bam	other	3736407	3736407	0	+	2	2	314	95	2.0
CP008925.1	h6.sal.bam	other	3736408	3736408	0	+	0	1	314	95	0.0
CP008925.1	h6.sal.bam	other	3736409	3736409	0	+	0	1	314	97	0.0
CP008925.1	h6.sal.bam	other	3736410	3736410	0	+	2	2	315	97	1.0
CP008925.1	h6.sal.bam	other	3736411	3736411	0	+	0	1	311	99	0.0
CP008925.1	h6.sal.bam	other	3736412	3736412	0	+	1	2	312	98	0.6666666666666666
CP008925.1	h6.sal.bam	other	3736413	3736413	0	+	3	1	312	97	1.5
CP008925.1	h6.sal.bam	other	3736414	3736414	0	+	3	0	315	96	1.5
CP008925.1	h6.sal.bam	other	3736415	3736415	0	+	4	0	315	97	2.0
CP008925.1	h6.sal.bam	other	3736416	3736416	0	+	0	1	313	97	0.0
CP008925.1	h6.sal.bam	other	3736417	3736417	0	+	4	2	316	103	2.0
CP008925.1	h6.sal.bam	GAAC	3736418	3736418	3736409	+	4	1	317	102	2.0
CP008925.1	h6.sal.bam	other	3736419	3736419	0	+	1	3	318	101	0.5
CP008925.1	h6.sal.bam	GAAC	3736420	3736420	3736409	+	5	1	323	98	2.5
CP008925.1	h6.sal.bam	other	3736421	3736421	0	+	2	3	325	99	1.0
CP008925.1	h6.sal.bam	other	3736422	3736422	0	+	2	3	326	96	1.0
CP008925.1	h6.sal.bam	other	3736423	3736423	0	+	1	3	327	95	0.5
CP008925.1	h6.sal.bam	other	3736424	3736424	0	+	1	2	328	98	0.5
CP008925.1	h6.sal.bam	other	3736425	3736425	0	+	6	1	332	97	3.0
CP008925.1	h6.sal.bam	other	3736426	3736426	0	+	6	0	337	103	3.0
CP008925.1	h6.sal.bam	other	3736427	3736427	0	+	3	0	337	104	1.5
CP008925.1	h6.sal.bam	other	3736428	3736428	0	+	1	2	333	107	0.5
CP008925.1	h6.sal.bam	other	3736429	3736429	0	+	1	2	334	109	0.5
CP008925.1	h6.sal.bam	other	3736430	3736430	0	+	1	3	335	109	0.5
CP008925.1	h6.sal.bam	other	3736431	3736431	0	+	1	1	336	109	0.5
CP008925.1	h6.sal.bam	other	3736432	3736432	0	+	3	1	339	110	1.5
CP008925.1	h6.sal.bam	other	3736433	3736433	0	+	2	2	340	112	1.0
CP008925.1	h6.sal.bam	other	3736434	3736434	0	+	2	2	341	110	1.0
CP008925.1	h6.sal.bam	other	3736435	3736435	0	+	1	1	342	111	0.5
CP008925.1	h6.sal.bam	other	3736436	3736436	0	+	1	0	338	111	0.5
CP008925.1	h6.sal.bam	other	3736437	3736437	0	+	2	2	340	111	1.0
CP008925.1	h6.sal.bam	other	3736438	3736438	0	+	1	2	339	112	0.5
CP008925.1	h6.sal.bam	other	3736439	3736439	0	+	2	5	340	113	1.0
CP008925.1	h6.sal.bam	other	3736440	3736440	0	+	0	0	340	113	0.0
CP008925.1	h6.sal.bam	other	3736441	3736441	0	+	1	1	340	116	0.5
CP008925.1	h6.sal.bam	other	3736442	3736442	0	+	5	0	333	116	2.5
CP008925.1	h6.sal.bam	other	3736443	3736443	0	+	1	1	241	118	0.5
CP008925.1	h6.sal.bam	other	3736444	3736444	0	+	2	3	243	118	1.0
CP008925.1	h6.sal.bam	other	3736445	3736445	0	+	2	1	241	116	1.0
CP008925.1	h6.sal.bam	other	3736446	3736446	0	+	0	0	241	116	0.0
CP008925.1	h6.sal.bam	other	3736447	3736447	0	+	4	1	241	118	2.0
CP008925.1	h6.sal.bam	other	3736448	3736448	0	+	2	0	241	120	1.0
CP008925.1	h6.sal.bam	other	3736449	3736449	0	+	0	0	241	123	0.0
CP008925.1	h6.sal.bam	other	3736450	3736450	0	+	4	2	234	126	2.0
CP008925.1	h6.sal.bam	other	3736451	3736451	0	+	2	1	236	128	1.0
CP008925.1	h6.sal.bam	other	3736452	3736452	0	+	1	0	236	128	0.5
CP008925.1	h6.sal.bam	other	3736453	3736453	0	+	4	1	233	129	2.0
CP008925.1	h6.sal.bam	other	3736454	3736454	0	+	1	1	234	128	0.5
CP008925.1	h6.sal.bam	other	3736455	3736455	0	+	1	3	231	132	0.5
CP008925.1	h6.sal.bam	other	3736456	3736456	0	+	0	2	229	131	0.0
CP008925.1	h6.sal.bam	other	3736457	3736457	0	+	0	0	229	130	0.0
CP008925.1	h6.sal.bam	other	3736458	3736458	0	+	2	1	229	133	1.0
CP008925.1	h6.sal.bam	other	3736459	3736459	0	+	3	4	232	135	1.5
CP008925.1	h6.sal.bam	other	3736460	3736460	0	+	2	0	150	131	1.0
CP008925.1	h6.sal.bam	other	3736461	3736461	0	+	1	0	145	131	0.5
CP008925.1	h6.sal.bam	other	3736462	3736462	0	+	0	0	143	131	0.0
CP008925.1	h6.sal.bam	other	3736463	3736463	0	+	5	0	144	137	2.5
CP008925.1	h6.sal.bam	other	3736464	3736464	0	+	1	3	145	137	0.5
CP008925.1	h6.sal.bam	other	3736465	3736465	0	+	2	1	144	139	1.0
CP008925.1	h6.sal.bam	other	3736466	3736466	0	+	2	0	146	138	1.0
CP008925.1	h6.sal.bam	other	3736467	3736467	0	+	1	0	144	139	0.5
CP008925.1	h6.sal.bam	other	3736468	3736468	0	+	3	0	146	143	1.5
CP008925.1	h6.sal.bam	other	3736469	3736469	0	+	0	0	145	144	0.0
CP008925.1	h6.sal.bam	other	3736470	3736470	0	+	3	0	142	145	1.5
CP008925.1	h6.sal.bam	other	3736471	3736471	0	+	1	2	143	147	0.5
CP008925.1	h6.sal.bam	other	3736472	3736472	0	+	0	5	143	149	0.0
CP008925.1	h6.sal.bam	other	3736473	3736473	0	+	3	0	145	147	1.5
CP008925.1	h6.sal.bam	other	3736474	3736474	0	+	1	2	145	147	0.5
CP008925.1	h6.sal.bam	other	3736475	3736475	0	+	6	2	151	149	3.0
CP008925.1	h6.sal.bam	other	3736476	3736476	0	+	6	2	155	149	3.0
CP008925.1	h6.sal.bam	other	3736477	3736477	0	+	1	0	152	147	0.5
CP008925.1	h6.sal.bam	other	3736478	3736478	0	+	2	1	146	152	1.0
CP008925.1	h6.sal.bam	other	3736479	3736479	0	+	0	2	146	152	0.0
CP008925.1	h6.sal.bam	other	3736480	3736480	0	+	2	2	147	150	1.0
CP008925.1	h6.sal.bam	other	3736481	3736481	0	+	2	0	146	150	1.0
CP008925.1	h6.sal.bam	other	3736482	3736482	0	+	1	1	143	152	0.5
CP008925.1	h6.sal.bam	other	3736483	3736483	0	+	2	4	145	151	1.0
CP008925.1	h6.sal.bam	other	3736484	3736484	0	+	3	1	148	151	1.5
CP008925.1	h6.sal.bam	other	3736485	3736485	0	+	2	4	150	152	1.0
CP008925.1	h6.sal.bam	other	3736486	3736486	0	+	3	0	152	154	1.5
CP008925.1	h6.sal.bam	other	3736487	3736487	0	+	3	1	154	156	1.5
CP008925.1	h6.sal.bam	other	3736488	3736488	0	+	4	0	156	156	2.0
CP008925.1	h6.sal.bam	other	3736489	3736489	0	+	4	1	157	158	2.0
CP008925.1	h6.sal.bam	other	3736490	3736490	0	+	3	2	156	162	1.5
CP008925.1	h6.sal.bam	other	3736491	3736491	0	+	3	6	151	164	1.5
CP008925.1	h6.sal.bam	other	3736492	3736492	0	+	0	0	151	159	0.0
CP008925.1	h6.sal.bam	other	3736493	3736493	0	+	0	2	151	164	0.0
CP008925.1	h6.sal.bam	other	3736494	3736494	0	+	1	0	151	164	0.5
CP008925.1	h6.sal.bam	other	3736495	3736495	0	+	3	1	148	164	1.5
CP008925.1	h6.sal.bam	other	3736496	3736496	0	+	2	1	149	164	1.0
CP008925.1	h6.sal.bam	other	3736497	3736497	0	+	0	1	148	164	0.0
CP008925.1	h6.sal.bam	other	3736498	3736498	0	+	1	6	148	164	0.5
CP008925.1	h6.sal.bam	other	3736499	3736499	0	+	1	1	142	163	0.5
CP008925.1	h6.sal.bam	other	3736500	3736500	0	+	2	7	144	165	1.0
CP008925.1	h6.sal.bam	other	3736501	3736501	0	+	0	1	138	159	0.0
CP008925.1	h6.sal.bam	other	3736502	3736502	0	+	2	4	137	164	1.0
CP008925.1	h6.sal.bam	other	3736503	3736503	0	+	4	4	140	168	2.0
CP008925.1	h6.sal.bam	other	3736504	3736504	0	+	1	2	140	164	0.5
CP008925.1	h6.sal.bam	other	3736505	3736505	0	+	5	1	144	170	2.5
CP008925.1	h6.sal.bam	other	3736506	3736506	0	+	0	2	143	170	0.0
CP008925.1	h6.sal.bam	other	3736507	3736507	0	+	3	4	141	171	1.5
CP008925.1	h6.sal.bam	other	3736508	3736508	0	+	1	2	142	168	0.5
CP008925.1	h6.sal.bam	other	3736509	3736509	0	+	1	0	139	168	0.5
CP008925.1	h6.sal.bam	other	3736510	3736510	0	+	0	1	139	168	0.0
CP008925.1	h6.sal.bam	other	3736511	3736511	0	+	1	1	139	169	0.5
CP008925.1	h6.sal.bam	other	3736512	3736512	0	+	5	3	141	171	2.5
CP008925.1	h6.sal.bam	other	3736513	3736513	0	+	0	1	139	169	0.0
CP008925.1	h6.sal.bam	other	3736514	3736514	0	+	1	5	140	168	0.5
CP008925.1	h6.sal.bam	other	3736515	3736515	0	+	4	3	144	163	2.0
CP008925.1	h6.sal.bam	other	3736516	3736516	0	+	2	2	145	165	1.0
CP008925.1	h6.sal.bam	other	3736517	3736517	0	+	2	1	142	166	1.0
CP008925.1	h6.sal.bam	other	3736518	3736518	0	+	0	1	141	166	0.0
CP008925.1	h6.sal.bam	other	3736519	3736519	0	+	3	1	142	165	1.5
CP008925.1	h6.sal.bam	other	3736520	3736520	0	+	2	1	142	168	1.0
CP008925.1	h6.sal.bam	other	3736521	3736521	0	+	0	2	141	171	0.0
CP008925.1	h6.sal.bam	other	3736522	3736522	0	+	0	3	138	178	0.0
CP008925.1	h6.sal.bam	other	3736523	3736523	0	+	5	3	142	176	2.5
CP008925.1	h6.sal.bam	other	3736524	3736524	0	+	4	3	146	175	2.0
CP008925.1	h6.sal.bam	other	3736525	3736525	0	+	0	4	142	172	0.0
CP008925.1	h6.sal.bam	other	3736526	3736526	0	+	1	0	141	176	0.5
CP008925.1	h6.sal.bam	other	3736527	3736527	0	+	0	1	140	177	0.0
CP008925.1	h6.sal.bam	other	3736528	3736528	0	+	2	2	138	178	1.0
CP008925.1	h6.sal.bam	other	3736529	3736529	0	+	5	3	141	179	2.5
CP008925.1	h6.sal.bam	other	3736530	3736530	0	+	3	2	143	178	1.5
CP008925.1	h6.sal.bam	other	3736531	3736531	0	+	3	1	146	176	1.5
CP008925.1	h6.sal.bam	other	3736532	3736532	0	+	2	3	148	179	1.0
CP008925.1	h6.sal.bam	other	3736533	3736533	0	+	5	3	146	179	2.5
CP008925.1	h6.sal.bam	other	3736534	3736534	0	+	1	0	147	177	0.5
CP008925.1	h6.sal.bam	other	3736535	3736535	0	+	2	0	149	179	1.0
CP008925.1	h6.sal.bam	other	3736536	3736536	0	+	1	0	144	180	0.5
CP008925.1	h6.sal.bam	other	3736537	3736537	0	+	5	6	149	184	2.5
CP008925.1	h6.sal.bam	other	3736538	3736538	0	+	3	2	152	178	1.5
CP008925.1	h6.sal.bam	other	3736539	3736539	0	+	1	3	152	178	0.5
CP008925.1	h6.sal.bam	other	3736540	3736540	0	+	2	1	151	175	1.0
CP008925.1	h6.sal.bam	other	3736541	3736541	0	+	2	4	150	175	1.0
CP008925.1	h6.sal.bam	other	3736542	3736542	0	+	1	0	148	173	0.5
CP008925.1	h6.sal.bam	other	3736543	3736543	0	+	4	1	152	174	2.0
CP008925.1	h6.sal.bam	other	3736544	3736544	0	+	1	1	152	174	0.5
CP008925.1	h6.sal.bam	other	3736545	3736545	0	+	3	2	152	173	1.5
CP008925.1	h6.sal.bam	other	3736546	3736546	0	+	8	4	157	174	4.0
CP008925.1	h6.sal.bam	other	3736547	3736547	0	+	0	3	157	175	0.0
CP008925.1	h6.sal.bam	other	3736548	3736548	0	+	0	0	157	173	0.0
CP008925.1	h6.sal.bam	other	3736549	3736549	0	+	3	4	157	179	1.5
CP008925.1	h6.sal.bam	other	3736550	3736550	0	+	2	2	156	179	1.0
CP008925.1	h6.sal.bam	other	3736551	3736551	0	+	1	3	151	178	0.5
CP008925.1	h6.sal.bam	other	3736552	3736552	0	+	3	2	153	182	1.5
CP008925.1	h6.sal.bam	other	3736553	3736553	0	+	3	1	155	180	1.5
CP008925.1	h6.sal.bam	other	3736554	3736554	0	+	3	0	156	183	1.5
CP008925.1	h6.sal.bam	other	3736555	3736555	0	+	6	2	162	183	3.0
CP008925.1	h6.sal.bam	other	3736556	3736556	0	+	2	2	162	181	1.0
CP008925.1	h6.sal.bam	other	3736557	3736557	0	+	0	0	161	184	0.0
CP008925.1	h6.sal.bam	other	3736558	3736558	0	+	3	4	162	187	1.5
CP008925.1	h6.sal.bam	other	3736559	3736559	0	+	3	2	160	189	1.5
CP008925.1	h6.sal.bam	other	3736560	3736560	0	+	3	7	163	187	1.5
CP008925.1	h6.sal.bam	other	3736561	3736561	0	+	0	2	159	180	0.0
CP008925.1	h6.sal.bam	other	3736562	3736562	0	+	1	0	158	180	0.5
CP008925.1	h6.sal.bam	other	3736563	3736563	0	+	0	2	154	183	0.0
CP008925.1	h6.sal.bam	other	3736564	3736564	0	+	4	6	154	185	2.0
CP008925.1	h6.sal.bam	other	3736565	3736565	0	+	1	4	152	183	0.5
CP008925.1	h6.sal.bam	other	3736566	3736566	0	+	0	1	149	180	0.0
CP008925.1	h6.sal.bam	other	3736567	3736567	0	+	2	5	151	183	1.0
CP008925.1	h6.sal.bam	other	3736568	3736568	0	+	3	2	154	181	1.5
CP008925.1	h6.sal.bam	other	3736569	3736569	0	+	1	1	154	182	0.5
CP008925.1	h6.sal.bam	other	3736570	3736570	0	+	2	2	153	182	1.0
CP008925.1	h6.sal.bam	other	3736571	3736571	0	+	2	2	153	182	1.0
CP008925.1	h6.sal.bam	other	3736572	3736572	0	+	2	5	155	186	1.0
CP008925.1	h6.sal.bam	other	3736573	3736573	0	+	2	0	155	181	1.0
CP008925.1	h6.sal.bam	other	3736574	3736574	0	+	1	2	154	184	0.5
CP008925.1	h6.sal.bam	other	3736575	3736575	0	+	4	1	155	183	2.0
CP008925.1	h6.sal.bam	other	3736576	3736576	0	+	1	10	156	183	0.5
CP008925.1	h6.sal.bam	other	3736577	3736577	0	+	2	6	158	175	1.0
CP008925.1	h6.sal.bam	other	3736578	3736578	0	+	7	6	160	170	3.5
CP008925.1	h6.sal.bam	other	3736579	3736579	0	+	0	1	159	164	0.0
CP008925.1	h6.sal.bam	other	3736580	3736580	0	+	7	0	162	163	3.5
CP008925.1	h6.sal.bam	other	3736581	3736581	0	+	3	3	164	163	1.5
CP008925.1	h6.sal.bam	other	3736582	3736582	0	+	3	0	165	165	1.5
CP008925.1	h6.sal.bam	other	3736583	3736583	0	+	1	2	165	168	0.5
CP008925.1	h6.sal.bam	other	3736584	3736584	0	+	0	1	164	172	0.0
CP008925.1	h6.sal.bam	other	3736585	3736585	0	+	2	2	166	174	1.0
CP008925.1	h6.sal.bam	other	3736586	3736586	0	+	3	2	163	176	1.5
CP008925.1	h6.sal.bam	other	3736587	3736587	0	+	1	1	164	178	0.5
CP008925.1	h6.sal.bam	other	3736588	3736588	0	+	1	2	161	179	0.5
CP008925.1	h6.sal.bam	other	3736589	3736589	0	+	1	2	162	181	0.5
CP008925.1	h6.sal.bam	other	3736590	3736590	0	+	2	1	163	179	1.0
CP008925.1	h6.sal.bam	other	3736591	3736591	0	+	1	4	163	178	0.5
CP008925.1	h6.sal.bam	other	3736592	3736592	0	+	2	2	163	174	1.0
CP008925.1	h6.sal.bam	other	3736593	3736593	0	+	0	5	158	177	0.0
CP008925.1	h6.sal.bam	other	3736594	3736594	0	+	0	3	158	175	0.0
CP008925.1	h6.sal.bam	other	3736595	3736595	0	+	2	5	160	176	1.0
CP008925.1	h6.sal.bam	other	3736596	3736596	0	+	5	3	165	177	2.5
CP008925.1	h6.sal.bam	other	3736597	3736597	0	+	1	1	166	174	0.5
CP008925.1	h6.sal.bam	other	3736598	3736598	0	+	2	2	162	178	1.0
CP008925.1	h6.sal.bam	other	3736599	3736599	0	+	7	2	165	180	3.5
CP008925.1	h6.sal.bam	other	3736600	3736600	0	+	1	7	166	178	0.5
CP008925.1	h6.sal.bam	other	3736601	3736601	0	+	1	1	166	178	0.5
CP008925.1	h6.sal.bam	other	3736602	3736602	0	+	2	5	166	180	1.0
CP008925.1	h6.sal.bam	other	3736603	3736603	0	+	1	3	161	177	0.5
CP008925.1	h6.sal.bam	other	3736604	3736604	0	+	1	1	160	174	0.5
CP008925.1	h6.sal.bam	other	3736605	3736605	0	+	2	0	155	173	1.3333333333333333
CP008925.1	h6.sal.bam	other	3736606	3736606	0	+	0	4	155	179	0.0
CP008925.1	h6.sal.bam	other	3736607	3736607	0	+	3	3	154	177	2.0
CP008925.1	h6.sal.bam	other	3736608	3736608	0	+	2	0	152	175	1.3333333333333333
CP008925.1	h6.sal.bam	other	3736609	3736609	0	+	4	2	155	177	2.6666666666666665
CP008925.1	h6.sal.bam	other	3736610	3736610	0	+	3	1	156	178	3.0
CP008925.1	h6.sal.bam	other	3736611	3736611	0	+	4	3	159	177	2.6666666666666665
CP008925.1	h6.sal.bam	other	3736612	3736612	0	+	3	0	154	174	2.0
CP008925.1	h6.sal.bam	other	3736613	3736613	0	+	1	0	153	184	0.5
CP008925.1	h6.sal.bam	other	3736614	3736614	0	+	1	0	151	186	0.5
CP008925.1	h6.sal.bam	other	3736615	3736615	0	+	7	1	158	189	3.5
CP008925.1	h6.sal.bam	other	3736616	3736616	0	+	2	2	160	192	1.0
CP008925.1	h6.sal.bam	other	3736617	3736617	0	+	1	1	157	190	0.5
CP008925.1	h6.sal.bam	other	3736618	3736618	0	+	4	1	159	193	2.0
CP008925.1	h6.sal.bam	other	3736619	3736619	0	+	0	2	158	192	0.0
CP008925.1	h6.sal.bam	other	3736620	3736620	0	+	0	1	150	200	0.0
CP008925.1	h6.sal.bam	other	3736621	3736621	0	+	1	4	151	204	0.5
CP008925.1	h6.sal.bam	other	3736622	3736622	0	+	1	1	152	205	0.5
CP008925.1	h6.sal.bam	other	3736623	3736623	0	+	0	6	152	204	0.0
CP008925.1	h6.sal.bam	other	3736624	3736624	0	+	3	4	151	202	1.5
CP008925.1	h6.sal.bam	other	3736625	3736625	0	+	1	1	147	198	0.5
CP008925.1	h6.sal.bam	GTTC	3736626	3736626	3736634	+	3	7	150	200	1.5
CP008925.1	h6.sal.bam	other	3736627	3736627	0	+	2	3	152	193	1.0
CP008925.1	h6.sal.bam	GTTC	3736628	3736628	3736634	+	4	1	152	194	2.0
CP008925.1	h6.sal.bam	other	3736629	3736629	0	+	0	3	150	194	0.0
CP008925.1	h6.sal.bam	other	3736630	3736630	0	+	3	2	148	192	1.5
CP008925.1	h6.sal.bam	GTTC	3736631	3736631	3736639	+	1	0	147	193	0.5
CP008925.1	h6.sal.bam	other	3736632	3736632	0	+	1	3	147	194	0.6666666666666666
CP008925.1	h6.sal.bam	GTTC	3736633	3736633	3736639	+	1	6	146	192	0.5
CP008925.1	h6.sal.bam	other	3736634	3736634	0	+	9	1	147	192	4.5
CP008925.1	h6.sal.bam	other	3736635	3736635	0	+	3	0	149	191	2.0
CP008925.1	h6.sal.bam	other	3736636	3736636	0	+	1	1	150	193	1.0
CP008925.1	h6.sal.bam	other	3736637	3736637	0	+	5	4	154	196	3.3333333333333335
CP008925.1	h6.sal.bam	other	3736638	3736638	0	+	1	4	151	198	0.6666666666666666
CP008925.1	h6.sal.bam	other	3736639	3736639	0	+	1	3	152	198	0.5
CP008925.1	h6.sal.bam	other	3736640	3736640	0	+	0	2	152	195	0.0
CP008925.1	h6.sal.bam	other	3736641	3736641	0	+	0	3	152	193	0.0
CP008925.1	h6.sal.bam	other	3736642	3736642	0	+	1	3	150	194	0.5
CP008925.1	h6.sal.bam	GTTC	3736643	3736643	3736634	+	2	3	151	192	1.0
CP008925.1	h6.sal.bam	other	3736644	3736644	0	+	1	1	150	190	0.5
CP008925.1	h6.sal.bam	GTTC	3736645	3736645	3736634	+	6	2	153	192	4.0
CP008925.1	h6.sal.bam	other	3736646	3736646	0	+	0	6	153	192	0.0
CP008925.1	h6.sal.bam	other	3736647	3736647	0	+	3	0	154	189	3.0
CP008925.1	h6.sal.bam	GTTC	3736648	3736648	3736639	+	4	4	158	189	4.0
CP008925.1	h6.sal.bam	other	3736649	3736649	0	+	0	0	152	185	0.0
CP008925.1	h6.sal.bam	GTTC	3736650	3736650	3736639	+	2	1	154	189	2.0
CP008925.1	h6.sal.bam	other	3736651	3736651	0	+	1	2	154	188	1.0
CP008925.1	h6.sal.bam	other	3736652	3736652	0	+	1	1	154	190	1.0
CP008925.1	h6.sal.bam	other	3736653	3736653	0	+	1	3	148	194	1.0
CP008925.1	h6.sal.bam	other	3736654	3736654	0	+	2	2	148	196	2.0
CP008925.1	h6.sal.bam	other	3736655	3736655	0	+	1	0	145	199	1.0
CP008925.1	h6.sal.bam	other	3736656	3736656	0	+	1	0	143	199	1.0
CP008925.1	h6.sal.bam	other	3736657	3736657	0	+	3	5	143	202	3.0
CP008925.1	h6.sal.bam	other	3736658	3736658	0	+	2	6	144	201	2.0
CP008925.1	h6.sal.bam	other	3736659	3736659	0	+	3	4	147	197	3.0
CP008925.1	h6.sal.bam	other	3736660	3736660	0	+	1	3	143	194	1.0
CP008925.1	h6.sal.bam	other	3736661	3736661	0	+	10	3	151	192	10.0
CP008925.1	h6.sal.bam	other	3736662	3736662	0	+	1	4	150	189	1.0
CP008925.1	h6.sal.bam	other	3736663	3736663	0	+	3	2	152	192	3.0
CP008925.1	h6.sal.bam	other	3736664	3736664	0	+	3	0	154	195	3.0
CP008925.1	h6.sal.bam	other	3736665	3736665	0	+	0	0	152	196	0.0
CP008925.1	h6.sal.bam	other	3736666	3736666	0	+	0	4	152	196	0.0
CP008925.1	h6.sal.bam	other	3736667	3736667	0	+	2	1	153	195	2.0
CP008925.1	h6.sal.bam	other	3736668	3736668	0	+	2	2	155	194	2.0
CP008925.1	h6.sal.bam	other	3736669	3736669	0	+	0	5	155	194	0.0
CP008925.1	h6.sal.bam	other	3736670	3736670	0	+	6	6	157	191	6.0
CP008925.1	h6.sal.bam	other	3736671	3736671	0	+	2	3	157	185	2.0
CP008925.1	h6.sal.bam	other	3736672	3736672	0	+	4	6	159	185	2.6666666666666665
CP008925.1	h6.sal.bam	other	3736673	3736673	0	+	5	1	162	182	2.5
CP008925.1	h6.sal.bam	other	3736674	3736674	0	+	1	1	156	187	0.5
CP008925.1	h6.sal.bam	other	3736675	3736675	0	+	2	6	157	187	1.0
CP008925.1	h6.sal.bam	other	3736676	3736676	0	+	4	3	160	183	2.0
CP008925.1	h6.sal.bam	other	3736677	3736677	0	+	2	2	160	180	1.0
CP008925.1	h6.sal.bam	other	3736678	3736678	0	+	2	2	161	184	1.0
CP008925.1	h6.sal.bam	other	3736679	3736679	0	+	2	1	160	182	1.0
CP008925.1	h6.sal.bam	other	3736680	3736680	0	+	1	3	161	181	0.5
CP008925.1	h6.sal.bam	other	3736681	3736681	0	+	0	2	161	183	0.0
CP008925.1	h6.sal.bam	other	3736682	3736682	0	+	1	2	159	183	0.5
CP008925.1	h6.sal.bam	other	3736683	3736683	0	+	2	0	154	183	1.0
CP008925.1	h6.sal.bam	other	3736684	3736684	0	+	0	3	154	185	0.0
CP008925.1	h6.sal.bam	other	3736685	3736685	0	+	1	0	149	189	0.5
CP008925.1	h6.sal.bam	other	3736686	3736686	0	+	1	6	150	189	0.5
CP008925.1	h6.sal.bam	other	3736687	3736687	0	+	4	4	151	188	2.0
CP008925.1	h6.sal.bam	other	3736688	3736688	0	+	0	2	150	185	0.0
CP008925.1	h6.sal.bam	other	3736689	3736689	0	+	2	4	151	186	1.0
CP008925.1	h6.sal.bam	other	3736690	3736690	0	+	2	3	144	183	1.0
CP008925.1	h6.sal.bam	other	3736691	3736691	0	+	1	0	145	182	0.5
CP008925.1	h6.sal.bam	other	3736692	3736692	0	+	4	5	149	182	2.0
CP008925.1	h6.sal.bam	other	3736693	3736693	0	+	0	5	145	177	0.0
CP008925.1	h6.sal.bam	other	3736694	3736694	0	+	1	6	146	176	0.5
CP008925.1	h6.sal.bam	other	3736695	3736695	0	+	1	5	144	171	0.5
CP008925.1	h6.sal.bam	other	3736696	3736696	0	+	0	5	144	173	0.0
CP008925.1	h6.sal.bam	other	3736697	3736697	0	+	1	1	145	170	0.5
CP008925.1	h6.sal.bam	other	3736698	3736698	0	+	3	3	148	170	1.5
CP008925.1	h6.sal.bam	other	3736699	3736699	0	+	1	0	147	168	0.5
CP008925.1	h6.sal.bam	other	3736700	3736700	0	+	0	3	145	170	0.0
CP008925.1	h6.sal.bam	other	3736701	3736701	0	+	3	0	144	169	1.5
CP008925.1	h6.sal.bam	other	3736702	3736702	0	+	0	4	144	170	0.0
CP008925.1	h6.sal.bam	other	3736703	3736703	0	+	1	0	141	168	0.5
CP008925.1	h6.sal.bam	other	3736704	3736704	0	+	1	1	142	168	0.5
CP008925.1	h6.sal.bam	other	3736705	3736705	0	+	0	4	138	170	0.0
CP008925.1	h6.sal.bam	other	3736706	3736706	0	+	2	1	140	170	1.0
CP008925.1	h6.sal.bam	other	3736707	3736707	0	+	0	1	140	169	0.0
CP008925.1	h6.sal.bam	other	3736708	3736708	0	+	1	6	140	170	0.5
CP008925.1	h6.sal.bam	other	3736709	3736709	0	+	4	2	134	165	2.0
CP008925.1	h6.sal.bam	other	3736710	3736710	0	+	2	2	134	165	1.0
CP008925.1	h6.sal.bam	other	3736711	3736711	0	+	0	2	133	166	0.0
CP008925.1	h6.sal.bam	other	3736712	3736712	0	+	3	5	131	166	1.5
CP008925.1	h6.sal.bam	other	3736713	3736713	0	+	1	3	130	162	0.5
CP008925.1	h6.sal.bam	other	3736714	3736714	0	+	2	0	131	164	1.0
CP008925.1	h6.sal.bam	other	3736715	3736715	0	+	2	2	133	169	1.0
CP008925.1	h6.sal.bam	other	3736716	3736716	0	+	6	2	136	173	3.0
CP008925.1	h6.sal.bam	other	3736717	3736717	0	+	2	1	138	172	1.0
CP008925.1	h6.sal.bam	other	3736718	3736718	0	+	0	1	138	171	0.0
CP008925.1	h6.sal.bam	other	3736719	3736719	0	+	2	3	139	172	1.0
CP008925.1	h6.sal.bam	other	3736720	3736720	0	+	2	2	135	175	1.0
CP008925.1	h6.sal.bam	other	3736721	3736721	0	+	2	3	137	173	1.0
CP008925.1	h6.sal.bam	other	3736722	3736722	0	+	2	0	133	171	1.0
CP008925.1	h6.sal.bam	other	3736723	3736723	0	+	2	2	135	172	1.3333333333333333
CP008925.1	h6.sal.bam	other	3736724	3736724	0	+	2	2	136	174	1.0
CP008925.1	h6.sal.bam	other	3736725	3736725	0	+	2	4	135	173	1.0
CP008925.1	h6.sal.bam	other	3736726	3736726	0	+	3	5	135	171	2.0
CP008925.1	h6.sal.bam	other	3736727	3736727	0	+	2	2	137	169	1.3333333333333333
CP008925.1	h6.sal.bam	other	3736728	3736728	0	+	0	3	137	171	0.0
CP008925.1	h6.sal.bam	other	3736729	3736729	0	+	2	5	139	170	2.0
CP008925.1	h6.sal.bam	other	3736730	3736730	0	+	4	3	142	165	2.6666666666666665
CP008925.1	h6.sal.bam	other	3736731	3736731	0	+	4	2	145	162	2.6666666666666665
CP008925.1	h6.sal.bam	other	3736732	3736732	0	+	2	2	144	163	1.0
CP008925.1	h6.sal.bam	other	3736733	3736733	0	+	4	2	145	161	2.6666666666666665
CP008925.1	h6.sal.bam	other	3736734	3736734	0	+	1	1	144	166	0.5
CP008925.1	h6.sal.bam	other	3736735	3736735	0	+	4	1	145	165	2.0
CP008925.1	h6.sal.bam	other	3736736	3736736	0	+	0	3	135	167	0.0
CP008925.1	h6.sal.bam	other	3736737	3736737	0	+	3	4	135	164	1.5
CP008925.1	h6.sal.bam	other	3736738	3736738	0	+	1	5	136	162	0.5
CP008925.1	h6.sal.bam	other	3736739	3736739	0	+	4	1	138	159	2.0
CP008925.1	h6.sal.bam	other	3736740	3736740	0	+	6	0	143	161	3.0
CP008925.1	h6.sal.bam	other	3736741	3736741	0	+	1	3	140	163	0.5
CP008925.1	h6.sal.bam	other	3736742	3736742	0	+	3	0	143	163	1.5
CP008925.1	h6.sal.bam	other	3736743	3736743	0	+	1	2	144	166	0.5
CP008925.1	h6.sal.bam	other	3736744	3736744	0	+	4	2	146	165	2.0
CP008925.1	h6.sal.bam	other	3736745	3736745	0	+	3	0	146	163	1.5
CP008925.1	h6.sal.bam	other	3736746	3736746	0	+	1	3	145	163	0.5
CP008925.1	h6.sal.bam	other	3736747	3736747	0	+	0	3	141	162	0.0
CP008925.1	h6.sal.bam	other	3736748	3736748	0	+	1	6	137	167	0.5
CP008925.1	h6.sal.bam	other	3736749	3736749	0	+	1	1	137	167	0.5
CP008925.1	h6.sal.bam	other	3736750	3736750	0	+	0	2	135	167	0.0
CP008925.1	h6.sal.bam	other	3736751	3736751	0	+	1	4	132	168	0.5
CP008925.1	h6.sal.bam	other	3736752	3736752	0	+	1	1	131	166	0.5
CP008925.1	h6.sal.bam	other	3736753	3736753	0	+	3	0	129	169	1.5
CP008925.1	h6.sal.bam	other	3736754	3736754	0	+	1	2	130	174	0.5
CP008925.1	h6.sal.bam	other	3736755	3736755	0	+	1	3	131	173	0.5
CP008925.1	h6.sal.bam	other	3736756	3736756	0	+	1	2	131	171	0.5
CP008925.1	h6.sal.bam	other	3736757	3736757	0	+	2	2	131	171	1.0
CP008925.1	h6.sal.bam	other	3736758	3736758	0	+	1	2	132	171	0.5
CP008925.1	h6.sal.bam	other	3736759	3736759	0	+	2	8	134	174	1.0
CP008925.1	h6.sal.bam	other	3736760	3736760	0	+	2	1	135	169	1.0
CP008925.1	h6.sal.bam	other	3736761	3736761	0	+	3	4	137	169	1.5
CP008925.1	h6.sal.bam	other	3736762	3736762	0	+	2	1	135	167	1.0
CP008925.1	h6.sal.bam	other	3736763	3736763	0	+	1	3	136	168	0.5
CP008925.1	h6.sal.bam	other	3736764	3736764	0	+	1	1	134	165	0.5
CP008925.1	h6.sal.bam	other	3736765	3736765	0	+	4	2	136	164	2.0
CP008925.1	h6.sal.bam	other	3736766	3736766	0	+	2	0	136	162	1.0
CP008925.1	h6.sal.bam	other	3736767	3736767	0	+	1	1	134	168	0.5
CP008925.1	h6.sal.bam	other	3736768	3736768	0	+	2	3	136	170	1.0
CP008925.1	h6.sal.bam	other	3736769	3736769	0	+	1	0	136	169	0.5
CP008925.1	h6.sal.bam	other	3736770	3736770	0	+	1	7	137	169	0.5
CP008925.1	h6.sal.bam	other	3736771	3736771	0	+	1	2	138	164	0.5
CP008925.1	h6.sal.bam	other	3736772	3736772	0	+	1	1	132	169	0.6666666666666666
CP008925.1	h6.sal.bam	other	3736773	3736773	0	+	0	1	132	169	0.0
CP008925.1	h6.sal.bam	other	3736774	3736774	0	+	4	2	136	168	2.6666666666666665
CP008925.1	h6.sal.bam	other	3736775	3736775	0	+	4	2	139	178	4.0
CP008925.1	h6.sal.bam	other	3736776	3736776	0	+	0	1	137	178	0.0
CP008925.1	h6.sal.bam	other	3736777	3736777	0	+	2	2	139	177	2.0
CP008925.1	h6.sal.bam	other	3736778	3736778	0	+	2	1	140	179	2.0
CP008925.1	h6.sal.bam	other	3736779	3736779	0	+	1	2	139	179	1.0
CP008925.1	h6.sal.bam	other	3736780	3736780	0	+	2	5	141	180	2.0
CP008925.1	h6.sal.bam	other	3736781	3736781	0	+	1	2	140	175	1.0
CP008925.1	h6.sal.bam	other	3736782	3736782	0	+	4	0	143	174	4.0
CP008925.1	h6.sal.bam	other	3736783	3736783	0	+	0	1	142	174	0.0
CP008925.1	h6.sal.bam	other	3736784	3736784	0	+	4	2	142	179	4.0
CP008925.1	h6.sal.bam	other	3736785	3736785	0	+	1	2	140	179	1.0
CP008925.1	h6.sal.bam	other	3736786	3736786	0	+	2	2	142	180	2.0
CP008925.1	h6.sal.bam	other	3736787	3736787	0	+	5	1	144	182	5.0
CP008925.1	h6.sal.bam	other	3736788	3736788	0	+	4	6	148	181	4.0
CP008925.1	h6.sal.bam	other	3736789	3736789	0	+	3	5	149	178	3.0
CP008925.1	h6.sal.bam	other	3736790	3736790	0	+	2	5	150	175	2.0
CP008925.1	h6.sal.bam	other	3736791	3736791	0	+	6	2	150	172	6.0
CP008925.1	h6.sal.bam	other	3736792	3736792	0	+	5	2	154	170	5.0
CP008925.1	h6.sal.bam	other	3736793	3736793	0	+	0	2	154	168	0.0
CP008925.1	h6.sal.bam	other	3736794	3736794	0	+	0	4	152	172	0.0
CP008925.1	h6.sal.bam	other	3736795	3736795	0	+	1	1	151	171	1.0
CP008925.1	h6.sal.bam	other	3736796	3736796	0	+	1	1	150	170	1.0
CP008925.1	h6.sal.bam	other	3736797	3736797	0	+	2	1	150	170	2.0
CP008925.1	h6.sal.bam	other	3736798	3736798	0	+	0	3	148	169	0.0
CP008925.1	h6.sal.bam	other	3736799	3736799	0	+	3	1	147	166	3.0
CP008925.1	h6.sal.bam	other	3736800	3736800	0	+	2	2	149	165	2.0
CP008925.1	h6.sal.bam	other	3736801	3736801	0	+	3	3	150	163	3.0
CP008925.1	h6.sal.bam	other	3736802	3736802	0	+	1	4	149	160	1.0
CP008925.1	h6.sal.bam	other	3736803	3736803	0	+	1	2	150	164	1.0
CP008925.1	h6.sal.bam	other	3736804	3736804	0	+	0	4	148	162	0.0
CP008925.1	h6.sal.bam	other	3736805	3736805	0	+	4	4	148	161	4.0
CP008925.1	h6.sal.bam	other	3736806	3736806	0	+	3	2	147	160	2.0
CP008925.1	h6.sal.bam	other	3736807	3736807	0	+	0	1	146	158	0.0
CP008925.1	h6.sal.bam	other	3736808	3736808	0	+	5	0	147	159	3.3333333333333335
CP008925.1	h6.sal.bam	other	3736809	3736809	0	+	4	0	146	159	4.0
CP008925.1	h6.sal.bam	other	3736810	3736810	0	+	1	2	146	159	1.0
CP008925.1	h6.sal.bam	other	3736811	3736811	0	+	0	0	144	161	0.0
CP008925.1	h6.sal.bam	other	3736812	3736812	0	+	0	2	139	161	0.0
CP008925.1	h6.sal.bam	other	3736813	3736813	0	+	1	2	140	163	1.0
CP008925.1	h6.sal.bam	other	3736814	3736814	0	+	2	2	142	161	2.0
CP008925.1	h6.sal.bam	other	3736815	3736815	0	+	1	2	137	162	1.0
CP008925.1	h6.sal.bam	other	3736816	3736816	0	+	1	3	137	161	1.0
CP008925.1	h6.sal.bam	other	3736817	3736817	0	+	0	3	134	158	0.0
CP008925.1	h6.sal.bam	other	3736818	3736818	0	+	1	1	134	158	1.0
CP008925.1	h6.sal.bam	other	3736819	3736819	0	+	0	2	129	159	0.0
CP008925.1	h6.sal.bam	other	3736820	3736820	0	+	4	0	131	162	4.0
CP008925.1	h6.sal.bam	other	3736821	3736821	0	+	1	3	131	166	1.0
CP008925.1	h6.sal.bam	other	3736822	3736822	0	+	1	5	131	163	1.0
CP008925.1	h6.sal.bam	other	3736823	3736823	0	+	2	6	132	159	2.0
CP008925.1	h6.sal.bam	other	3736824	3736824	0	+	4	1	135	155	4.0
CP008925.1	h6.sal.bam	other	3736825	3736825	0	+	1	3	136	154	1.0
CP008925.1	h6.sal.bam	other	3736826	3736826	0	+	1	2	134	151	1.0
CP008925.1	h6.sal.bam	other	3736827	3736827	0	+	0	4	134	149	0.0
CP008925.1	h6.sal.bam	other	3736828	3736828	0	+	3	5	135	146	3.0
CP008925.1	h6.sal.bam	other	3736829	3736829	0	+	7	1	141	143	7.0
CP008925.1	h6.sal.bam	other	3736830	3736830	0	+	1	1	141	142	1.0
CP008925.1	h6.sal.bam	other	3736831	3736831	0	+	1	2	141	142	1.0
CP008925.1	h6.sal.bam	other	3736832	3736832	0	+	2	2	141	143	2.0
CP008925.1	h6.sal.bam	other	3736833	3736833	0	+	0	5	139	142	0.0
CP008925.1	h6.sal.bam	other	3736834	3736834	0	+	2	3	139	137	2.0
CP008925.1	h6.sal.bam	other	3736835	3736835	0	+	3	2	134	135	3.0
CP008925.1	h6.sal.bam	other	3736836	3736836	0	+	0	1	133	137	0.0
CP008925.1	h6.sal.bam	other	3736837	3736837	0	+	3	2	136	138	3.0
CP008925.1	h6.sal.bam	other	3736838	3736838	0	+	4	1	139	139	4.0
CP008925.1	h6.sal.bam	other	3736839	3736839	0	+	2	1	141	138	2.0
CP008925.1	h6.sal.bam	other	3736840	3736840	0	+	2	4	141	144	2.0
CP008925.1	h6.sal.bam	other	3736841	3736841	0	+	2	2	141	147	2.0
CP008925.1	h6.sal.bam	other	3736842	3736842	0	+	0	1	138	147	0.0
CP008925.1	h6.sal.bam	other	3736843	3736843	0	+	0	2	137	147	0.0
CP008925.1	h6.sal.bam	other	3736844	3736844	0	+	2	0	138	145	2.0
CP008925.1	h6.sal.bam	other	3736845	3736845	0	+	0	2	137	148	0.0
CP008925.1	h6.sal.bam	other	3736846	3736846	0	+	1	7	137	146	0.6666666666666666
CP008925.1	h6.sal.bam	other	3736847	3736847	0	+	1	1	137	139	0.6666666666666666
CP008925.1	h6.sal.bam	other	3736848	3736848	0	+	1	9	138	140	0.6666666666666666
CP008925.1	h6.sal.bam	other	3736849	3736849	0	+	0	4	135	136	0.0
CP008925.1	h6.sal.bam	other	3736850	3736850	0	+	2	2	133	136	2.0
CP008925.1	h6.sal.bam	other	3736851	3736851	0	+	2	3	135	136	2.0
CP008925.1	h6.sal.bam	other	3736852	3736852	0	+	3	1	136	133	3.0
CP008925.1	h6.sal.bam	other	3736853	3736853	0	+	2	1	137	132	1.3333333333333333
CP008925.1	h6.sal.bam	other	3736854	3736854	0	+	1	2	135	139	0.6666666666666666
CP008925.1	h6.sal.bam	other	3736855	3736855	0	+	0	0	134	140	0.0
CP008925.1	h6.sal.bam	other	3736856	3736856	0	+	2	1	132	140	1.3333333333333333
CP008925.1	h6.sal.bam	other	3736857	3736857	0	+	3	3	135	139	1.5
CP008925.1	h6.sal.bam	other	3736858	3736858	0	+	0	3	135	136	0.0
CP008925.1	h6.sal.bam	other	3736859	3736859	0	+	0	2	131	133	0.0
CP008925.1	h6.sal.bam	other	3736860	3736860	0	+	1	5	131	141	0.6666666666666666
CP008925.1	h6.sal.bam	other	3736861	3736861	0	+	1	3	130	137	0.5
CP008925.1	h6.sal.bam	other	3736862	3736862	0	+	1	0	121	135	0.5
CP008925.1	h6.sal.bam	other	3736863	3736863	0	+	0	3	121	137	0.0
CP008925.1	h6.sal.bam	other	3736864	3736864	0	+	0	2	118	134	0.0
CP008925.1	h6.sal.bam	other	3736865	3736865	0	+	2	2	118	135	1.0
CP008925.1	h6.sal.bam	other	3736866	3736866	0	+	2	2	109	134	1.0
CP008925.1	h6.sal.bam	other	3736867	3736867	0	+	1	4	110	133	0.5
CP008925.1	h6.sal.bam	other	3736868	3736868	0	+	2	0	112	129	1.0
CP008925.1	h6.sal.bam	other	3736869	3736869	0	+	7	2	119	134	3.5
CP008925.1	h6.sal.bam	other	3736870	3736870	0	+	1	0	119	136	0.5
CP008925.1	h6.sal.bam	other	3736871	3736871	0	+	6	1	124	136	3.0
CP008925.1	h6.sal.bam	other	3736872	3736872	0	+	3	0	125	135	1.5
CP008925.1	h6.sal.bam	other	3736873	3736873	0	+	1	0	126	142	0.5
CP008925.1	h6.sal.bam	other	3736874	3736874	0	+	2	2	120	142	1.0
CP008925.1	h6.sal.bam	other	3736875	3736875	0	+	4	2	124	141	2.0
CP008925.1	h6.sal.bam	other	3736876	3736876	0	+	0	2	123	143	0.0
CP008925.1	h6.sal.bam	other	3736877	3736877	0	+	3	2	124	142	1.5
CP008925.1	h6.sal.bam	other	3736878	3736878	0	+	1	0	124	143	0.5
CP008925.1	h6.sal.bam	other	3736879	3736879	0	+	2	3	126	145	1.0
CP008925.1	h6.sal.bam	other	3736880	3736880	0	+	2	3	125	145	1.0
CP008925.1	h6.sal.bam	other	3736881	3736881	0	+	1	0	123	144	0.5
CP008925.1	h6.sal.bam	other	3736882	3736882	0	+	0	3	121	145	0.0
CP008925.1	h6.sal.bam	other	3736883	3736883	0	+	3	0	122	146	1.5
CP008925.1	h6.sal.bam	other	3736884	3736884	0	+	1	0	120	148	0.5
CP008925.1	h6.sal.bam	other	3736885	3736885	0	+	3	4	122	151	1.5
CP008925.1	h6.sal.bam	other	3736886	3736886	0	+	3	1	123	149	1.5
CP008925.1	h6.sal.bam	other	3736887	3736887	0	+	2	3	125	153	1.0
CP008925.1	h6.sal.bam	other	3736888	3736888	0	+	2	2	127	151	1.0
CP008925.1	h6.sal.bam	other	3736889	3736889	0	+	2	0	127	151	1.0
CP008925.1	h6.sal.bam	other	3736890	3736890	0	+	7	1	133	154	3.5
CP008925.1	h6.sal.bam	other	3736891	3736891	0	+	1	0	134	153	0.5
CP008925.1	h6.sal.bam	other	3736892	3736892	0	+	3	3	136	157	1.5
CP008925.1	h6.sal.bam	other	3736893	3736893	0	+	1	3	137	154	0.5
CP008925.1	h6.sal.bam	other	3736894	3736894	0	+	2	5	139	154	1.0
CP008925.1	h6.sal.bam	other	3736895	3736895	0	+	2	4	137	151	1.0
CP008925.1	h6.sal.bam	other	3736896	3736896	0	+	0	1	128	148	0.0
CP008925.1	h6.sal.bam	other	3736897	3736897	0	+	2	0	130	149	1.0
CP008925.1	h6.sal.bam	GTTC	3736898	3736898	3736906	+	1	1	131	153	0.5
CP008925.1	h6.sal.bam	other	3736899	3736899	0	+	1	0	132	152	0.5
CP008925.1	h6.sal.bam	GTTC	3736900	3736900	3736906	+	4	1	136	154	2.0
CP008925.1	h6.sal.bam	other	3736901	3736901	0	+	3	0	138	156	1.5
CP008925.1	h6.sal.bam	other	3736902	3736902	0	+	1	0	133	161	0.5
CP008925.1	h6.sal.bam	other	3736903	3736903	0	+	3	4	136	161	1.5
CP008925.1	h6.sal.bam	other	3736904	3736904	0	+	1	1	132	159	0.5
CP008925.1	h6.sal.bam	other	3736905	3736905	0	+	2	2	134	160	1.0
CP008925.1	h6.sal.bam	other	3736906	3736906	0	+	4	0	137	160	2.0
CP008925.1	h6.sal.bam	other	3736907	3736907	0	+	3	1	138	160	1.5
CP008925.1	h6.sal.bam	other	3736908	3736908	0	+	2	0	139	162	1.0
CP008925.1	h6.sal.bam	other	3736909	3736909	0	+	1	2	138	166	0.5
CP008925.1	h6.sal.bam	other	3736910	3736910	0	+	1	3	136	164	0.5
CP008925.1	h6.sal.bam	other	3736911	3736911	0	+	4	2	134	162	2.0
CP008925.1	h6.sal.bam	other	3736912	3736912	0	+	3	5	137	164	1.5
CP008925.1	h6.sal.bam	other	3736913	3736913	0	+	0	4	137	159	0.0
CP008925.1	h6.sal.bam	other	3736914	3736914	0	+	5	2	136	157	2.5
CP008925.1	h6.sal.bam	GTTC	3736915	3736915	3736906	+	1	6	137	157	0.5
CP008925.1	h6.sal.bam	other	3736916	3736916	0	+	1	2	138	151	0.5
CP008925.1	h6.sal.bam	GTTC	3736917	3736917	3736906	+	3	1	141	153	1.5
CP008925.1	h6.sal.bam	other	3736918	3736918	0	+	2	3	143	155	1.0
CP008925.1	h6.sal.bam	other	3736919	3736919	0	+	6	0	147	157	3.0
CP008925.1	h6.sal.bam	other	3736920	3736920	0	+	2	1	149	157	1.0
CP008925.1	h6.sal.bam	other	3736921	3736921	0	+	1	1	149	158	0.5
CP008925.1	h6.sal.bam	other	3736922	3736922	0	+	2	0	149	160	1.0
CP008925.1	h6.sal.bam	other	3736923	3736923	0	+	2	5	151	163	1.0
CP008925.1	h6.sal.bam	other	3736924	3736924	0	+	2	3	152	159	1.0
CP008925.1	h6.sal.bam	other	3736925	3736925	0	+	1	2	152	156	0.5
CP008925.1	h6.sal.bam	other	3736926	3736926	0	+	0	4	149	156	0.0
CP008925.1	h6.sal.bam	other	3736927	3736927	0	+	0	3	147	153	0.0
CP008925.1	h6.sal.bam	other	3736928	3736928	0	+	6	1	151	153	3.0
CP008925.1	h6.sal.bam	other	3736929	3736929	0	+	2	3	152	152	1.0
CP008925.1	h6.sal.bam	other	3736930	3736930	0	+	0	6	152	153	0.0
CP008925.1	h6.sal.bam	other	3736931	3736931	0	+	3	1	152	149	1.5
CP008925.1	h6.sal.bam	other	3736932	3736932	0	+	2	1	151	148	1.0
CP008925.1	h6.sal.bam	other	3736933	3736933	0	+	0	2	149	147	0.0
CP008925.1	h6.sal.bam	other	3736934	3736934	0	+	0	1	147	145	0.0
CP008925.1	h6.sal.bam	other	3736935	3736935	0	+	1	0	148	158	0.5
CP008925.1	h6.sal.bam	other	3736936	3736936	0	+	2	2	150	160	1.0
CP008925.1	h6.sal.bam	other	3736937	3736937	0	+	1	1	150	159	0.5
CP008925.1	h6.sal.bam	other	3736938	3736938	0	+	2	0	152	158	1.0
CP008925.1	h6.sal.bam	other	3736939	3736939	0	+	0	3	152	161	0.0
CP008925.1	h6.sal.bam	other	3736940	3736940	0	+	6	1	155	163	3.0
CP008925.1	h6.sal.bam	other	3736941	3736941	0	+	0	1	155	162	0.0
CP008925.1	h6.sal.bam	other	3736942	3736942	0	+	0	1	152	163	0.0
CP008925.1	h6.sal.bam	other	3736943	3736943	0	+	2	4	148	164	1.0
CP008925.1	h6.sal.bam	other	3736944	3736944	0	+	3	4	151	161	1.5
CP008925.1	h6.sal.bam	other	3736945	3736945	0	+	3	4	151	161	1.5
CP008925.1	h6.sal.bam	other	3736946	3736946	0	+	1	1	148	158	0.5
CP008925.1	h6.sal.bam	other	3736947	3736947	0	+	5	2	148	161	2.5
CP008925.1	h6.sal.bam	other	3736948	3736948	0	+	1	0	148	161	0.5
CP008925.1	h6.sal.bam	other	3736949	3736949	0	+	1	1	145	162	0.5
CP008925.1	h6.sal.bam	other	3736950	3736950	0	+	3	4	148	164	1.5
CP008925.1	h6.sal.bam	other	3736951	3736951	0	+	0	2	148	160	0.0
CP008925.1	h6.sal.bam	other	3736952	3736952	0	+	0	3	146	159	0.0
CP008925.1	h6.sal.bam	other	3736953	3736953	0	+	4	2	148	157	2.0
CP008925.1	h6.sal.bam	other	3736954	3736954	0	+	3	2	150	157	1.5
CP008925.1	h6.sal.bam	other	3736955	3736955	0	+	0	2	147	156	0.0
CP008925.1	h6.sal.bam	other	3736956	3736956	0	+	4	1	150	157	2.0
CP008925.1	h6.sal.bam	other	3736957	3736957	0	+	2	4	152	156	1.0
CP008925.1	h6.sal.bam	other	3736958	3736958	0	+	6	2	154	155	3.0
CP008925.1	h6.sal.bam	other	3736959	3736959	0	+	2	3	151	156	1.0
CP008925.1	h6.sal.bam	other	3736960	3736960	0	+	1	2	152	153	0.5
CP008925.1	h6.sal.bam	other	3736961	3736961	0	+	1	5	150	154	0.5
CP008925.1	h6.sal.bam	other	3736962	3736962	0	+	3	2	151	153	1.5
CP008925.1	h6.sal.bam	other	3736963	3736963	0	+	1	2	150	153	0.5
CP008925.1	h6.sal.bam	other	3736964	3736964	0	+	1	1	143	151	0.5
CP008925.1	h6.sal.bam	other	3736965	3736965	0	+	0	5	143	150	0.0
CP008925.1	h6.sal.bam	other	3736966	3736966	0	+	3	0	143	145	1.5
CP008925.1	h6.sal.bam	other	3736967	3736967	0	+	2	1	145	151	1.0
CP008925.1	h6.sal.bam	other	3736968	3736968	0	+	3	2	147	150	1.5
CP008925.1	h6.sal.bam	other	3736969	3736969	0	+	1	2	144	149	0.5
CP008925.1	h6.sal.bam	other	3736970	3736970	0	+	1	1	145	147	0.5
CP008925.1	h6.sal.bam	other	3736971	3736971	0	+	0	3	142	146	0.0
CP008925.1	h6.sal.bam	other	3736972	3736972	0	+	4	5	146	143	2.0
CP008925.1	h6.sal.bam	other	3736973	3736973	0	+	0	2	145	141	0.0
CP008925.1	h6.sal.bam	other	3736974	3736974	0	+	2	1	143	141	1.0
CP008925.1	h6.sal.bam	other	3736975	3736975	0	+	3	2	144	140	1.5
CP008925.1	h6.sal.bam	other	3736976	3736976	0	+	1	4	144	138	0.5
CP008925.1	h6.sal.bam	other	3736977	3736977	0	+	5	2	145	139	2.5
CP008925.1	h6.sal.bam	other	3736978	3736978	0	+	1	0	145	142	0.5
CP008925.1	h6.sal.bam	other	3736979	3736979	0	+	1	2	146	143	0.5
CP008925.1	h6.sal.bam	other	3736980	3736980	0	+	1	2	144	142	0.5
CP008925.1	h6.sal.bam	other	3736981	3736981	0	+	0	3	138	140	0.0
CP008925.1	h6.sal.bam	other	3736982	3736982	0	+	0	2	137	141	0.0
CP008925.1	h6.sal.bam	other	3736983	3736983	0	+	1	2	138	139	0.5
CP008925.1	h6.sal.bam	other	3736984	3736984	0	+	4	0	140	142	2.0
CP008925.1	h6.sal.bam	other	3736985	3736985	0	+	2	2	138	146	1.0
CP008925.1	h6.sal.bam	other	3736986	3736986	0	+	2	3	139	144	1.0
CP008925.1	h6.sal.bam	other	3736987	3736987	0	+	0	0	136	144	0.0
CP008925.1	h6.sal.bam	other	3736988	3736988	0	+	3	3	133	145	1.5
CP008925.1	h6.sal.bam	other	3736989	3736989	0	+	2	1	135	145	1.0
CP008925.1	h6.sal.bam	other	3736990	3736990	0	+	3	1	138	146	1.5
CP008925.1	h6.sal.bam	other	3736991	3736991	0	+	1	6	138	145	0.5
CP008925.1	h6.sal.bam	other	3736992	3736992	0	+	2	3	127	143	1.0
CP008925.1	h6.sal.bam	other	3736993	3736993	0	+	5	4	132	141	2.5
CP008925.1	h6.sal.bam	other	3736994	3736994	0	+	1	2	133	141	0.5
CP008925.1	h6.sal.bam	other	3736995	3736995	0	+	4	0	136	143	2.0
CP008925.1	h6.sal.bam	other	3736996	3736996	0	+	0	3	132	144	0.0
CP008925.1	h6.sal.bam	other	3736997	3736997	0	+	1	3	133	143	0.5
CP008925.1	h6.sal.bam	other	3736998	3736998	0	+	4	1	135	142	2.0
CP008925.1	h6.sal.bam	other	3736999	3736999	0	+	1	3	136	141	0.5
CP008925.1	h6.sal.bam	other	3737000	3737000	0	+	2	0	138	143	1.0
CP008925.1	h6.sal.bam	other	3737001	3737001	0	+	3	0	141	143	1.5
CP008925.1	h6.sal.bam	other	3737002	3737002	0	+	2	3	143	144	1.0
CP008925.1	h6.sal.bam	other	3737003	3737003	0	+	3	3	138	147	1.5
CP008925.1	h6.sal.bam	other	3737004	3737004	0	+	4	2	142	144	2.6666666666666665
CP008925.1	h6.sal.bam	other	3737005	3737005	0	+	0	1	142	142	0.0
CP008925.1	h6.sal.bam	other	3737006	3737006	0	+	1	3	140	143	0.6666666666666666
CP008925.1	h6.sal.bam	other	3737007	3737007	0	+	2	4	140	140	1.3333333333333333
CP008925.1	h6.sal.bam	other	3737008	3737008	0	+	1	6	140	145	1.0
CP008925.1	h6.sal.bam	other	3737009	3737009	0	+	5	1	144	140	5.0
CP008925.1	h6.sal.bam	other	3737010	3737010	0	+	0	2	142	141	0.0
CP008925.1	h6.sal.bam	other	3737011	3737011	0	+	1	1	143	139	1.0
CP008925.1	h6.sal.bam	other	3737012	3737012	0	+	2	3	145	138	2.0
CP008925.1	h6.sal.bam	other	3737013	3737013	0	+	0	3	137	138	0.0
CP008925.1	h6.sal.bam	other	3737014	3737014	0	+	6	1	143	135	6.0
CP008925.1	h6.sal.bam	other	3737015	3737015	0	+	5	1	148	134	5.0
CP008925.1	h6.sal.bam	other	3737016	3737016	0	+	3	2	151	133	3.0
CP008925.1	h6.sal.bam	other	3737017	3737017	0	+	6	0	155	141	6.0
CP008925.1	h6.sal.bam	other	3737018	3737018	0	+	1	1	156	141	1.0
CP008925.1	h6.sal.bam	other	3737019	3737019	0	+	0	4	150	143	0.0
CP008925.1	h6.sal.bam	other	3737020	3737020	0	+	2	2	146	139	2.0
CP008925.1	h6.sal.bam	other	3737021	3737021	0	+	1	4	147	138	1.0
CP008925.1	h6.sal.bam	other	3737022	3737022	0	+	2	2	149	136	2.0
CP008925.1	h6.sal.bam	other	3737023	3737023	0	+	1	2	148	137	1.0
CP008925.1	h6.sal.bam	other	3737024	3737024	0	+	2	2	150	138	2.0
CP008925.1	h6.sal.bam	other	3737025	3737025	0	+	3	0	150	137	3.0
CP008925.1	h6.sal.bam	other	3737026	3737026	0	+	1	1	150	139	0.6666666666666666
CP008925.1	h6.sal.bam	other	3737027	3737027	0	+	1	1	151	138	0.6666666666666666
CP008925.1	h6.sal.bam	other	3737028	3737028	0	+	2	1	149	137	1.3333333333333333
CP008925.1	h6.sal.bam	other	3737029	3737029	0	+	1	1	147	142	0.6666666666666666
CP008925.1	h6.sal.bam	other	3737030	3737030	0	+	3	4	146	142	2.0
CP008925.1	h6.sal.bam	other	3737031	3737031	0	+	1	2	145	141	0.6666666666666666
CP008925.1	h6.sal.bam	other	3737032	3737032	0	+	1	1	140	141	0.6666666666666666
CP008925.1	h6.sal.bam	other	3737033	3737033	0	+	2	2	139	140	1.3333333333333333
CP008925.1	h6.sal.bam	other	3737034	3737034	0	+	1	1	140	143	0.6666666666666666
CP008925.1	h6.sal.bam	other	3737035	3737035	0	+	2	2	142	142	2.0
CP008925.1	h6.sal.bam	other	3737036	3737036	0	+	1	3	138	140	1.0
CP008925.1	h6.sal.bam	other	3737037	3737037	0	+	2	3	140	138	2.0
CP008925.1	h6.sal.bam	other	3737038	3737038	0	+	4	0	143	139	4.0
CP008925.1	h6.sal.bam	other	3737039	3737039	0	+	1	3	144	139	1.0
CP008925.1	h6.sal.bam	other	3737040	3737040	0	+	2	1	146	136	2.0
CP008925.1	h6.sal.bam	other	3737041	3737041	0	+	1	2	144	141	1.0
CP008925.1	h6.sal.bam	other	3737042	3737042	0	+	0	0	142	140	0.0
CP008925.1	h6.sal.bam	other	3737043	3737043	0	+	3	0	142	143	3.0
CP008925.1	h6.sal.bam	other	3737044	3737044	0	+	3	1	143	143	3.0
CP008925.1	h6.sal.bam	other	3737045	3737045	0	+	3	1	146	143	3.0
CP008925.1	h6.sal.bam	other	3737046	3737046	0	+	2	1	148	142	2.0
CP008925.1	h6.sal.bam	other	3737047	3737047	0	+	0	2	144	146	0.0
CP008925.1	h6.sal.bam	other	3737048	3737048	0	+	2	0	146	144	2.0
CP008925.1	h6.sal.bam	other	3737049	3737049	0	+	1	2	145	145	1.0
CP008925.1	h6.sal.bam	other	3737050	3737050	0	+	1	0	143	144	1.0
CP008925.1	h6.sal.bam	other	3737051	3737051	0	+	1	3	143	147	1.0
CP008925.1	h6.sal.bam	other	3737052	3737052	0	+	1	5	139	145	1.0
CP008925.1	h6.sal.bam	other	3737053	3737053	0	+	1	2	137	144	1.0
CP008925.1	h6.sal.bam	other	3737054	3737054	0	+	1	1	138	142	1.0
CP008925.1	h6.sal.bam	other	3737055	3737055	0	+	3	0	141	144	3.0
CP008925.1	h6.sal.bam	other	3737056	3737056	0	+	1	6	142	144	1.0
CP008925.1	h6.sal.bam	other	3737057	3737057	0	+	2	3	143	139	2.0
CP008925.1	h6.sal.bam	other	3737058	3737058	0	+	1	2	138	136	1.0
CP008925.1	h6.sal.bam	other	3737059	3737059	0	+	0	2	138	135	0.0
CP008925.1	h6.sal.bam	other	3737060	3737060	0	+	1	3	139	134	1.0
CP008925.1	h6.sal.bam	other	3737061	3737061	0	+	1	0	138	134	1.0
CP008925.1	h6.sal.bam	other	3737062	3737062	0	+	2	1	139	134	2.0
CP008925.1	h6.sal.bam	other	3737063	3737063	0	+	1	4	138	134	1.0
CP008925.1	h6.sal.bam	other	3737064	3737064	0	+	1	2	137	136	1.0
CP008925.1	h6.sal.bam	other	3737065	3737065	0	+	2	3	136	136	2.0
CP008925.1	h6.sal.bam	other	3737066	3737066	0	+	0	1	135	133	0.0
CP008925.1	h6.sal.bam	other	3737067	3737067	0	+	4	2	137	133	4.0
CP008925.1	h6.sal.bam	other	3737068	3737068	0	+	1	4	133	133	1.0
CP008925.1	h6.sal.bam	other	3737069	3737069	0	+	4	4	136	131	4.0
CP008925.1	h6.sal.bam	other	3737070	3737070	0	+	1	2	133	127	1.0
CP008925.1	h6.sal.bam	other	3737071	3737071	0	+	5	1	132	128	5.0
CP008925.1	h6.sal.bam	other	3737072	3737072	0	+	4	3	136	128	4.0
CP008925.1	h6.sal.bam	other	3737073	3737073	0	+	0	3	133	131	0.0
CP008925.1	h6.sal.bam	other	3737074	3737074	0	+	3	1	136	130	3.0
CP008925.1	h6.sal.bam	other	3737075	3737075	0	+	2	1	138	130	2.0
CP008925.1	h6.sal.bam	other	3737076	3737076	0	+	3	5	139	129	3.0
CP008925.1	h6.sal.bam	other	3737077	3737077	0	+	4	0	141	128	4.0
CP008925.1	h6.sal.bam	other	3737078	3737078	0	+	0	2	139	128	0.0
CP008925.1	h6.sal.bam	other	3737079	3737079	0	+	0	1	135	128	0.0
CP008925.1	h6.sal.bam	other	3737080	3737080	0	+	0	1	134	134	0.0
CP008925.1	h6.sal.bam	other	3737081	3737081	0	+	0	8	133	134	0.0
CP008925.1	h6.sal.bam	other	3737082	3737082	0	+	0	1	130	128	0.0
CP008925.1	h6.sal.bam	other	3737083	3737083	0	+	0	1	130	133	0.0
CP008925.1	h6.sal.bam	other	3737084	3737084	0	+	3	2	128	135	3.0
CP008925.1	h6.sal.bam	other	3737085	3737085	0	+	0	0	128	133	0.0
CP008925.1	h6.sal.bam	other	3737086	3737086	0	+	1	0	128	142	1.0
CP008925.1	h6.sal.bam	other	3737087	3737087	0	+	4	3	130	145	4.0
CP008925.1	h6.sal.bam	other	3737088	3737088	0	+	0	2	129	142	0.0
CP008925.1	h6.sal.bam	other	3737089	3737089	0	+	3	3	124	141	3.0
CP008925.1	h6.sal.bam	other	3737090	3737090	0	+	2	1	122	142	2.0
CP008925.1	h6.sal.bam	other	3737091	3737091	0	+	0	1	117	141	0.0
CP008925.1	h6.sal.bam	other	3737092	3737092	0	+	0	1	113	140	0.0
CP008925.1	h6.sal.bam	other	3737093	3737093	0	+	3	2	115	142	3.0
CP008925.1	h6.sal.bam	other	3737094	3737094	0	+	0	0	115	141	0.0
CP008925.1	h6.sal.bam	other	3737095	3737095	0	+	0	1	113	141	0.0
CP008925.1	h6.sal.bam	other	3737096	3737096	0	+	2	2	114	142	2.0
CP008925.1	h6.sal.bam	other	3737097	3737097	0	+	3	2	115	140	3.0
CP008925.1	h6.sal.bam	other	3737098	3737098	0	+	0	3	115	138	0.0
CP008925.1	h6.sal.bam	other	3737099	3737099	0	+	1	1	114	135	1.0
CP008925.1	h6.sal.bam	other	3737100	3737100	0	+	1	2	109	138	1.0
CP008925.1	h6.sal.bam	other	3737101	3737101	0	+	1	1	110	136	1.0
CP008925.1	h6.sal.bam	other	3737102	3737102	0	+	3	2	113	139	3.0
CP008925.1	h6.sal.bam	other	3737103	3737103	0	+	0	3	110	138	0.0
CP008925.1	h6.sal.bam	other	3737104	3737104	0	+	0	2	110	135	0.0
CP008925.1	h6.sal.bam	other	3737105	3737105	0	+	4	3	111	134	4.0
CP008925.1	h6.sal.bam	other	3737106	3737106	0	+	1	2	109	134	0.6666666666666666
CP008925.1	h6.sal.bam	other	3737107	3737107	0	+	1	0	108	136	1.0
CP008925.1	h6.sal.bam	other	3737108	3737108	0	+	2	4	110	136	1.3333333333333333
CP008925.1	h6.sal.bam	other	3737109	3737109	0	+	2	0	112	135	1.3333333333333333
CP008925.1	h6.sal.bam	other	3737110	3737110	0	+	1	0	110	135	0.6666666666666666
CP008925.1	h6.sal.bam	other	3737111	3737111	0	+	0	1	109	137	0.0
CP008925.1	h6.sal.bam	other	3737112	3737112	0	+	4	4	113	139	2.6666666666666665
CP008925.1	h6.sal.bam	other	3737113	3737113	0	+	1	3	110	136	0.5
CP008925.1	h6.sal.bam	other	3737114	3737114	0	+	2	1	111	135	1.0
CP008925.1	h6.sal.bam	other	3737115	3737115	0	+	3	3	111	137	1.5
CP008925.1	h6.sal.bam	other	3737116	3737116	0	+	2	2	113	134	1.0
CP008925.1	h6.sal.bam	other	3737117	3737117	0	+	1	2	113	139	0.5
CP008925.1	h6.sal.bam	other	3737118	3737118	0	+	0	0	108	138	0.0
CP008925.1	h6.sal.bam	other	3737119	3737119	0	+	1	1	109	139	0.5
CP008925.1	h6.sal.bam	other	3737120	3737120	0	+	3	3	108	140	1.5
CP008925.1	h6.sal.bam	other	3737121	3737121	0	+	2	2	108	137	1.0
CP008925.1	h6.sal.bam	other	3737122	3737122	0	+	3	1	111	136	1.5
CP008925.1	h6.sal.bam	other	3737123	3737123	0	+	1	0	111	138	0.5
CP008925.1	h6.sal.bam	other	3737124	3737124	0	+	2	2	112	140	1.0
CP008925.1	h6.sal.bam	other	3737125	3737125	0	+	3	3	112	141	1.5
CP008925.1	h6.sal.bam	other	3737126	3737126	0	+	1	1	113	139	0.6666666666666666
CP008925.1	h6.sal.bam	other	3737127	3737127	0	+	2	4	114	139	2.0
CP008925.1	h6.sal.bam	other	3737128	3737128	0	+	4	0	116	138	2.6666666666666665
CP008925.1	h6.sal.bam	other	3737129	3737129	0	+	1	2	115	138	0.6666666666666666
CP008925.1	h6.sal.bam	other	3737130	3737130	0	+	0	0	114	139	0.0
CP008925.1	h6.sal.bam	other	3737131	3737131	0	+	2	1	116	139	1.0
CP008925.1	h6.sal.bam	other	3737132	3737132	0	+	1	0	115	138	0.5
CP008925.1	h6.sal.bam	other	3737133	3737133	0	+	2	1	117	144	1.0
CP008925.1	h6.sal.bam	other	3737134	3737134	0	+	1	1	118	146	0.5
CP008925.1	h6.sal.bam	other	3737135	3737135	0	+	3	3	119	145	1.5
CP008925.1	h6.sal.bam	other	3737136	3737136	0	+	7	2	124	142	3.5
CP008925.1	h6.sal.bam	other	3737137	3737137	0	+	0	1	123	147	0.0
CP008925.1	h6.sal.bam	other	3737138	3737138	0	+	3	4	125	147	1.5
CP008925.1	h6.sal.bam	other	3737139	3737139	0	+	4	1	129	143	2.0
CP008925.1	h6.sal.bam	other	3737140	3737140	0	+	3	1	130	143	1.5
CP008925.1	h6.sal.bam	other	3737141	3737141	0	+	3	1	133	143	1.5
CP008925.1	h6.sal.bam	other	3737142	3737142	0	+	1	1	130	142	0.5
CP008925.1	h6.sal.bam	other	3737143	3737143	0	+	2	3	131	145	1.0
CP008925.1	h6.sal.bam	other	3737144	3737144	0	+	2	2	129	143	1.0
CP008925.1	h6.sal.bam	other	3737145	3737145	0	+	3	1	125	144	1.5
CP008925.1	h6.sal.bam	other	3737146	3737146	0	+	0	3	125	143	0.0
CP008925.1	h6.sal.bam	other	3737147	3737147	0	+	2	4	124	141	1.0
CP008925.1	h6.sal.bam	other	3737148	3737148	0	+	1	1	122	139	0.5
CP008925.1	h6.sal.bam	other	3737149	3737149	0	+	0	2	122	138	0.0
CP008925.1	h6.sal.bam	other	3737150	3737150	0	+	1	0	119	141	0.5
CP008925.1	h6.sal.bam	other	3737151	3737151	0	+	1	5	120	141	0.5
CP008925.1	h6.sal.bam	other	3737152	3737152	0	+	4	0	120	137	2.0
CP008925.1	h6.sal.bam	other	3737153	3737153	0	+	6	3	126	139	3.0
CP008925.1	h6.sal.bam	other	3737154	3737154	0	+	3	7	129	139	1.5
CP008925.1	h6.sal.bam	other	3737155	3737155	0	+	5	1	134	136	2.5
CP008925.1	h6.sal.bam	other	3737156	3737156	0	+	4	3	138	136	2.0
CP008925.1	h6.sal.bam	other	3737157	3737157	0	+	1	5	139	133	0.5
CP008925.1	h6.sal.bam	other	3737158	3737158	0	+	4	2	143	132	2.0
CP008925.1	h6.sal.bam	other	3737159	3737159	0	+	1	6	141	132	0.5
CP008925.1	h6.sal.bam	other	3737160	3737160	0	+	0	4	141	129	0.0
CP008925.1	h6.sal.bam	other	3737161	3737161	0	+	1	2	141	127	0.5
CP008925.1	h6.sal.bam	other	3737162	3737162	0	+	6	3	143	126	3.0
CP008925.1	h6.sal.bam	other	3737163	3737163	0	+	3	0	146	124	1.5
CP008925.1	h6.sal.bam	other	3737164	3737164	0	+	4	0	147	124	2.0
CP008925.1	h6.sal.bam	other	3737165	3737165	0	+	4	1	148	124	2.0
CP008925.1	h6.sal.bam	other	3737166	3737166	0	+	0	1	148	124	0.0
CP008925.1	h6.sal.bam	other	3737167	3737167	0	+	1	1	149	124	0.5
CP008925.1	h6.sal.bam	other	3737168	3737168	0	+	5	2	152	123	2.5
CP008925.1	h6.sal.bam	other	3737169	3737169	0	+	2	0	150	121	1.0
CP008925.1	h6.sal.bam	other	3737170	3737170	0	+	4	1	154	123	2.0
CP008925.1	h6.sal.bam	other	3737171	3737171	0	+	1	0	155	122	0.5
CP008925.1	h6.sal.bam	other	3737172	3737172	0	+	1	1	156	123	0.5
CP008925.1	h6.sal.bam	other	3737173	3737173	0	+	3	3	158	122	1.5
CP008925.1	h6.sal.bam	other	3737174	3737174	0	+	2	1	159	126	1.0
CP008925.1	h6.sal.bam	other	3737175	3737175	0	+	0	1	158	128	0.0
CP008925.1	h6.sal.bam	other	3737176	3737176	0	+	1	3	158	128	0.5
CP008925.1	h6.sal.bam	other	3737177	3737177	0	+	1	1	156	127	0.5
CP008925.1	h6.sal.bam	other	3737178	3737178	0	+	4	0	160	127	2.0
CP008925.1	h6.sal.bam	other	3737179	3737179	0	+	1	3	161	127	0.5
CP008925.1	h6.sal.bam	other	3737180	3737180	0	+	7	0	164	127	3.5
CP008925.1	h6.sal.bam	other	3737181	3737181	0	+	0	4	163	129	0.0
CP008925.1	h6.sal.bam	other	3737182	3737182	0	+	2	0	162	129	1.0
CP008925.1	h6.sal.bam	other	3737183	3737183	0	+	1	3	161	129	0.6666666666666666
CP008925.1	h6.sal.bam	other	3737184	3737184	0	+	3	0	163	127	1.5
CP008925.1	h6.sal.bam	other	3737185	3737185	0	+	3	2	165	129	1.5
CP008925.1	h6.sal.bam	other	3737186	3737186	0	+	3	3	164	127	2.0
CP008925.1	h6.sal.bam	other	3737187	3737187	0	+	1	1	165	124	0.5
CP008925.1	h6.sal.bam	other	3737188	3737188	0	+	6	2	168	128	4.0
CP008925.1	h6.sal.bam	other	3737189	3737189	0	+	2	4	170	131	1.3333333333333333
CP008925.1	h6.sal.bam	other	3737190	3737190	0	+	3	2	167	129	3.0
CP008925.1	h6.sal.bam	other	3737191	3737191	0	+	0	5	167	127	0.0
CP008925.1	h6.sal.bam	other	3737192	3737192	0	+	0	0	166	123	0.0
CP008925.1	h6.sal.bam	other	3737193	3737193	0	+	2	1	167	124	2.0
CP008925.1	h6.sal.bam	other	3737194	3737194	0	+	2	2	166	124	2.0
CP008925.1	h6.sal.bam	other	3737195	3737195	0	+	0	0	166	122	0.0
CP008925.1	h6.sal.bam	other	3737196	3737196	0	+	2	1	167	124	2.0
CP008925.1	h6.sal.bam	GAAC	3737197	3737197	3737205	+	2	3	165	131	2.0
CP008925.1	h6.sal.bam	other	3737198	3737198	0	+	3	2	168	128	3.0
CP008925.1	h6.sal.bam	GAAC	3737199	3737199	3737205	+	3	3	169	129	3.0
CP008925.1	h6.sal.bam	other	3737200	3737200	0	+	0	1	165	127	0.0
CP008925.1	h6.sal.bam	other	3737201	3737201	0	+	3	1	166	128	3.0
CP008925.1	h6.sal.bam	other	3737202	3737202	0	+	0	3	166	130	0.0
CP008925.1	h6.sal.bam	other	3737203	3737203	0	+	1	2	163	128	1.0
CP008925.1	h6.sal.bam	other	3737204	3737204	0	+	0	1	162	127	0.0
CP008925.1	h6.sal.bam	other	3737205	3737205	0	+	0	1	162	127	0.0
CP008925.1	h6.sal.bam	other	3737206	3737206	0	+	1	5	159	129	1.0
CP008925.1	h6.sal.bam	other	3737207	3737207	0	+	1	0	158	124	1.0
CP008925.1	h6.sal.bam	other	3737208	3737208	0	+	0	3	158	127	0.0
CP008925.1	h6.sal.bam	other	3737209	3737209	0	+	4	1	160	127	4.0
CP008925.1	h6.sal.bam	other	3737210	3737210	0	+	1	1	152	129	1.0
CP008925.1	h6.sal.bam	other	3737211	3737211	0	+	1	5	153	128	1.0
CP008925.1	h6.sal.bam	other	3737212	3737212	0	+	3	1	143	124	3.0
CP008925.1	h6.sal.bam	other	3737213	3737213	0	+	2	1	145	124	2.0
CP008925.1	h6.sal.bam	GAAC	3737214	3737214	3737205	+	1	0	146	126	1.0
CP008925.1	h6.sal.bam	other	3737215	3737215	0	+	0	1	146	126	0.0
CP008925.1	h6.sal.bam	GAAC	3737216	3737216	3737205	+	1	2	147	128	1.0
CP008925.1	h6.sal.bam	other	3737217	3737217	0	+	1	2	148	127	1.0
CP008925.1	h6.sal.bam	other	3737218	3737218	0	+	1	1	141	126	1.0
CP008925.1	h6.sal.bam	other	3737219	3737219	0	+	0	3	141	128	0.0
CP008925.1	h6.sal.bam	other	3737220	3737220	0	+	1	0	142	128	1.0
CP008925.1	h6.sal.bam	other	3737221	3737221	0	+	2	2	144	130	2.0
CP008925.1	h6.sal.bam	other	3737222	3737222	0	+	2	3	145	133	2.0
CP008925.1	h6.sal.bam	other	3737223	3737223	0	+	0	1	144	133	0.0
CP008925.1	h6.sal.bam	other	3737224	3737224	0	+	1	3	145	133	1.0
CP008925.1	h6.sal.bam	other	3737225	3737225	0	+	3	1	146	132	3.0
CP008925.1	h6.sal.bam	other	3737226	3737226	0	+	5	2	144	135	5.0
CP008925.1	h6.sal.bam	other	3737227	3737227	0	+	1	0	145	133	1.0
CP008925.1	h6.sal.bam	other	3737228	3737228	0	+	2	5	142	139	2.0
CP008925.1	h6.sal.bam	other	3737229	3737229	0	+	1	3	141	134	1.0
CP008925.1	h6.sal.bam	other	3737230	3737230	0	+	1	1	136	131	1.0
CP008925.1	h6.sal.bam	other	3737231	3737231	0	+	2	2	136	135	2.0
CP008925.1	h6.sal.bam	other	3737232	3737232	0	+	1	1	136	136	1.0
CP008925.1	h6.sal.bam	other	3737233	3737233	0	+	1	2	133	136	1.0
CP008925.1	h6.sal.bam	other	3737234	3737234	0	+	2	2	134	138	2.0
CP008925.1	h6.sal.bam	other	3737235	3737235	0	+	2	3	136	137	2.0
CP008925.1	h6.sal.bam	other	3737236	3737236	0	+	0	1	135	135	0.0
CP008925.1	h6.sal.bam	other	3737237	3737237	0	+	2	1	130	135	2.0
CP008925.1	h6.sal.bam	other	3737238	3737238	0	+	1	0	129	134	1.0
CP008925.1	h6.sal.bam	other	3737239	3737239	0	+	2	0	123	134	2.0
CP008925.1	h6.sal.bam	other	3737240	3737240	0	+	1	1	124	134	1.0
CP008925.1	h6.sal.bam	other	3737241	3737241	0	+	0	0	123	138	0.0
CP008925.1	h6.sal.bam	other	3737242	3737242	0	+	1	0	119	138	1.0
CP008925.1	h6.sal.bam	other	3737243	3737243	0	+	1	0	117	142	1.0
CP008925.1	h6.sal.bam	other	3737244	3737244	0	+	2	2	119	142	2.0
CP008925.1	h6.sal.bam	other	3737245	3737245	0	+	0	1	116	144	0.0
CP008925.1	h6.sal.bam	other	3737246	3737246	0	+	1	0	116	144	1.0
CP008925.1	h6.sal.bam	other	3737247	3737247	0	+	5	3	119	144	5.0
CP008925.1	h6.sal.bam	other	3737248	3737248	0	+	1	4	116	141	1.0
CP008925.1	h6.sal.bam	other	3737249	3737249	0	+	3	3	119	143	3.0
CP008925.1	h6.sal.bam	other	3737250	3737250	0	+	1	1	118	140	1.0
CP008925.1	h6.sal.bam	other	3737251	3737251	0	+	0	2	118	139	0.0
CP008925.1	h6.sal.bam	other	3737252	3737252	0	+	1	1	117	137	1.0
CP008925.1	h6.sal.bam	other	3737253	3737253	0	+	1	0	117	137	1.0
CP008925.1	h6.sal.bam	other	3737254	3737254	0	+	0	3	116	141	0.0
CP008925.1	h6.sal.bam	other	3737255	3737255	0	+	2	2	110	142	2.0
CP008925.1	h6.sal.bam	other	3737256	3737256	0	+	3	4	113	141	3.0
CP008925.1	h6.sal.bam	other	3737257	3737257	0	+	2	1	113	137	2.0
CP008925.1	h6.sal.bam	other	3737258	3737258	0	+	4	0	116	140	4.0
CP008925.1	h6.sal.bam	other	3737259	3737259	0	+	2	2	115	140	2.0
CP008925.1	h6.sal.bam	other	3737260	3737260	0	+	2	1	114	140	2.0
CP008925.1	h6.sal.bam	other	3737261	3737261	0	+	0	1	111	141	0.0
CP008925.1	h6.sal.bam	other	3737262	3737262	0	+	0	3	106	141	0.0
CP008925.1	h6.sal.bam	other	3737263	3737263	0	+	3	6	105	140	3.0
CP008925.1	h6.sal.bam	other	3737264	3737264	0	+	2	1	105	139	2.0
CP008925.1	h6.sal.bam	other	3737265	3737265	0	+	2	1	104	139	2.0
CP008925.1	h6.sal.bam	other	3737266	3737266	0	+	3	0	107	142	3.0
CP008925.1	h6.sal.bam	other	3737267	3737267	0	+	3	1	110	143	3.0
CP008925.1	h6.sal.bam	other	3737268	3737268	0	+	2	2	108	142	2.0
CP008925.1	h6.sal.bam	other	3737269	3737269	0	+	2	2	110	140	2.0
CP008925.1	h6.sal.bam	other	3737270	3737270	0	+	3	5	112	140	3.0
CP008925.1	h6.sal.bam	other	3737271	3737271	0	+	1	5	111	139	1.0
CP008925.1	h6.sal.bam	other	3737272	3737272	0	+	1	2	111	134	1.0
CP008925.1	h6.sal.bam	other	3737273	3737273	0	+	1	1	109	134	1.0
CP008925.1	h6.sal.bam	other	3737274	3737274	0	+	1	0	108	133	1.0
CP008925.1	h6.sal.bam	other	3737275	3737275	0	+	4	3	112	135	4.0
CP008925.1	h6.sal.bam	other	3737276	3737276	0	+	3	3	112	135	3.0
CP008925.1	h6.sal.bam	other	3737277	3737277	0	+	1	1	113	132	1.0
CP008925.1	h6.sal.bam	other	3737278	3737278	0	+	0	1	112	136	0.0
CP008925.1	h6.sal.bam	other	3737279	3737279	0	+	0	1	112	149	0.0
CP008925.1	h6.sal.bam	other	3737280	3737280	0	+	1	3	113	148	1.0
CP008925.1	h6.sal.bam	other	3737281	3737281	0	+	0	0	112	145	0.0
CP008925.1	h6.sal.bam	other	3737282	3737282	0	+	1	3	111	150	1.0
CP008925.1	h6.sal.bam	other	3737283	3737283	0	+	1	4	112	151	1.0
CP008925.1	h6.sal.bam	other	3737284	3737284	0	+	2	2	111	148	2.0
CP008925.1	h6.sal.bam	other	3737285	3737285	0	+	3	2	113	151	3.0
CP008925.1	h6.sal.bam	other	3737286	3737286	0	+	0	0	110	153	0.0
CP008925.1	h6.sal.bam	other	3737287	3737287	0	+	1	1	111	154	0.6666666666666666
CP008925.1	h6.sal.bam	other	3737288	3737288	0	+	3	3	111	154	2.0
CP008925.1	h6.sal.bam	other	3737289	3737289	0	+	2	1	113	158	1.3333333333333333
CP008925.1	h6.sal.bam	other	3737290	3737290	0	+	2	2	115	157	1.0
CP008925.1	h6.sal.bam	other	3737291	3737291	0	+	3	1	117	159	1.5
CP008925.1	h6.sal.bam	other	3737292	3737292	0	+	4	2	120	160	2.0
CP008925.1	h6.sal.bam	other	3737293	3737293	0	+	3	3	123	158	1.5
CP008925.1	h6.sal.bam	other	3737294	3737294	0	+	0	1	120	157	0.0
CP008925.1	h6.sal.bam	other	3737295	3737295	0	+	0	2	120	156	0.0
CP008925.1	h6.sal.bam	other	3737296	3737296	0	+	1	5	119	165	0.5
CP008925.1	h6.sal.bam	other	3737297	3737297	0	+	3	2	121	160	1.5
CP008925.1	h6.sal.bam	other	3737298	3737298	0	+	3	0	123	158	1.5
CP008925.1	h6.sal.bam	other	3737299	3737299	0	+	3	1	125	159	1.5
CP008925.1	h6.sal.bam	other	3737300	3737300	0	+	0	5	124	160	0.0
CP008925.1	h6.sal.bam	other	3737301	3737301	0	+	2	4	118	156	1.0
CP008925.1	h6.sal.bam	other	3737302	3737302	0	+	8	1	126	155	4.0
CP008925.1	h6.sal.bam	other	3737303	3737303	0	+	2	2	128	154	1.0
CP008925.1	h6.sal.bam	other	3737304	3737304	0	+	1	3	126	156	0.5
CP008925.1	h6.sal.bam	other	3737305	3737305	0	+	0	3	126	153	0.0
CP008925.1	h6.sal.bam	other	3737306	3737306	0	+	1	2	125	156	0.5
CP008925.1	h6.sal.bam	other	3737307	3737307	0	+	2	3	126	154	1.0
CP008925.1	h6.sal.bam	other	3737308	3737308	0	+	2	1	127	154	1.0
CP008925.1	h6.sal.bam	other	3737309	3737309	0	+	0	1	125	154	0.0
CP008925.1	h6.sal.bam	other	3737310	3737310	0	+	1	1	124	153	0.5
CP008925.1	h6.sal.bam	other	3737311	3737311	0	+	0	0	122	152	0.0
CP008925.1	h6.sal.bam	other	3737312	3737312	0	+	3	0	125	154	1.5
CP008925.1	h6.sal.bam	other	3737313	3737313	0	+	2	0	126	156	1.0
CP008925.1	h6.sal.bam	other	3737314	3737314	0	+	1	0	124	158	0.5
CP008925.1	h6.sal.bam	other	3737315	3737315	0	+	4	5	126	162	2.0
CP008925.1	h6.sal.bam	other	3737316	3737316	0	+	1	0	126	161	0.5
CP008925.1	h6.sal.bam	other	3737317	3737317	0	+	1	4	127	161	0.5
CP008925.1	h6.sal.bam	other	3737318	3737318	0	+	6	1	130	161	3.0
CP008925.1	h6.sal.bam	other	3737319	3737319	0	+	0	6	129	162	0.0
CP008925.1	h6.sal.bam	other	3737320	3737320	0	+	1	1	130	158	0.5
CP008925.1	h6.sal.bam	other	3737321	3737321	0	+	0	3	130	157	0.0
CP008925.1	h6.sal.bam	other	3737322	3737322	0	+	2	4	128	155	1.0
CP008925.1	h6.sal.bam	other	3737323	3737323	0	+	3	2	130	151	1.5
CP008925.1	h6.sal.bam	other	3737324	3737324	0	+	0	0	128	152	0.0
CP008925.1	h6.sal.bam	other	3737325	3737325	0	+	5	0	132	154	2.5
CP008925.1	h6.sal.bam	other	3737326	3737326	0	+	3	2	135	156	1.5
CP008925.1	h6.sal.bam	other	3737327	3737327	0	+	0	1	133	154	0.0
CP008925.1	h6.sal.bam	other	3737328	3737328	0	+	2	4	134	154	1.0
CP008925.1	h6.sal.bam	other	3737329	3737329	0	+	1	0	135	152	0.5
CP008925.1	h6.sal.bam	other	3737330	3737330	0	+	1	1	134	154	0.5
CP008925.1	h6.sal.bam	other	3737331	3737331	0	+	1	1	130	153	0.5
CP008925.1	h6.sal.bam	other	3737332	3737332	0	+	0	4	130	152	0.0
CP008925.1	h6.sal.bam	other	3737333	3737333	0	+	2	1	128	153	1.0
CP008925.1	h6.sal.bam	other	3737334	3737334	0	+	2	2	129	152	1.0
CP008925.1	h6.sal.bam	other	3737335	3737335	0	+	5	0	132	156	2.5
CP008925.1	h6.sal.bam	other	3737336	3737336	0	+	2	1	134	156	1.0
CP008925.1	h6.sal.bam	other	3737337	3737337	0	+	3	3	137	156	1.5
CP008925.1	h6.sal.bam	other	3737338	3737338	0	+	1	4	135	154	0.5
CP008925.1	h6.sal.bam	other	3737339	3737339	0	+	3	0	136	150	1.5
CP008925.1	h6.sal.bam	other	3737340	3737340	0	+	2	3	136	151	1.0
CP008925.1	h6.sal.bam	other	3737341	3737341	0	+	4	1	137	149	2.0
CP008925.1	h6.sal.bam	other	3737342	3737342	0	+	0	0	130	148	0.0
CP008925.1	h6.sal.bam	other	3737343	3737343	0	+	2	3	130	148	1.0
CP008925.1	h6.sal.bam	other	3737344	3737344	0	+	2	2	130	148	1.0
CP008925.1	h6.sal.bam	other	3737345	3737345	0	+	1	2	130	149	0.5
CP008925.1	h6.sal.bam	other	3737346	3737346	0	+	0	0	127	149	0.0
CP008925.1	h6.sal.bam	other	3737347	3737347	0	+	4	0	130	149	2.0
CP008925.1	h6.sal.bam	other	3737348	3737348	0	+	0	1	129	149	0.0
CP008925.1	h6.sal.bam	other	3737349	3737349	0	+	1	0	126	153	0.5
CP008925.1	h6.sal.bam	other	3737350	3737350	0	+	3	3	129	153	1.5
CP008925.1	h6.sal.bam	other	3737351	3737351	0	+	3	6	130	154	1.5
CP008925.1	h6.sal.bam	GAAC	3737352	3737352	3737360	+	0	9	128	148	0.0
CP008925.1	h6.sal.bam	other	3737353	3737353	0	+	2	4	130	139	1.0
CP008925.1	h6.sal.bam	GAAC	3737354	3737354	3737360	+	7	0	137	135	3.5
CP008925.1	h6.sal.bam	other	3737355	3737355	0	+	4	3	141	136	2.0
CP008925.1	h6.sal.bam	other	3737356	3737356	0	+	1	2	142	134	0.5
CP008925.1	h6.sal.bam	other	3737357	3737357	0	+	1	4	143	132	0.5
CP008925.1	h6.sal.bam	other	3737358	3737358	0	+	7	2	147	128	3.5
CP008925.1	h6.sal.bam	other	3737359	3737359	0	+	3	4	150	127	1.5
CP008925.1	h6.sal.bam	other	3737360	3737360	0	+	5	4	152	127	2.5
CP008925.1	h6.sal.bam	other	3737361	3737361	0	+	0	1	149	128	0.0
CP008925.1	h6.sal.bam	other	3737362	3737362	0	+	2	1	148	131	1.0
CP008925.1	h6.sal.bam	other	3737363	3737363	0	+	0	7	148	131	0.0
CP008925.1	h6.sal.bam	other	3737364	3737364	0	+	2	2	147	125	1.0
CP008925.1	h6.sal.bam	other	3737365	3737365	0	+	3	2	149	123	1.5
CP008925.1	h6.sal.bam	other	3737366	3737366	0	+	0	2	148	121	0.0
CP008925.1	h6.sal.bam	other	3737367	3737367	0	+	3	1	145	124	1.5
CP008925.1	h6.sal.bam	other	3737368	3737368	0	+	0	2	143	123	0.0
CP008925.1	h6.sal.bam	GAAC	3737369	3737369	3737360	+	2	10	144	126	1.0
CP008925.1	h6.sal.bam	other	3737370	3737370	0	+	4	3	147	117	2.0
CP008925.1	h6.sal.bam	GAAC	3737371	3737371	3737360	+	9	0	156	114	4.5
CP008925.1	h6.sal.bam	other	3737372	3737372	0	+	3	0	156	121	1.5
CP008925.1	h6.sal.bam	other	3737373	3737373	0	+	1	0	153	122	0.5
CP008925.1	h6.sal.bam	other	3737374	3737374	0	+	1	2	154	122	0.5
CP008925.1	h6.sal.bam	other	3737375	3737375	0	+	2	1	156	121	1.0
CP008925.1	h6.sal.bam	other	3737376	3737376	0	+	1	2	155	122	0.5
CP008925.1	h6.sal.bam	other	3737377	3737377	0	+	1	3	147	120	0.5
CP008925.1	h6.sal.bam	other	3737378	3737378	0	+	4	1	149	117	2.0
CP008925.1	h6.sal.bam	other	3737379	3737379	0	+	4	3	153	126	2.0
CP008925.1	h6.sal.bam	other	3737380	3737380	0	+	4	3	157	130	2.0
CP008925.1	h6.sal.bam	other	3737381	3737381	0	+	3	3	158	127	1.5
CP008925.1	h6.sal.bam	other	3737382	3737382	0	+	1	0	159	124	0.5
CP008925.1	h6.sal.bam	other	3737383	3737383	0	+	4	1	161	124	2.0
CP008925.1	h6.sal.bam	other	3737384	3737384	0	+	1	2	161	125	0.5
CP008925.1	h6.sal.bam	other	3737385	3737385	0	+	3	0	164	123	1.5
CP008925.1	h6.sal.bam	other	3737386	3737386	0	+	1	2	163	123	0.5
CP008925.1	h6.sal.bam	other	3737387	3737387	0	+	6	2	167	124	3.0
CP008925.1	h6.sal.bam	other	3737388	3737388	0	+	0	3	167	122	0.0
CP008925.1	h6.sal.bam	other	3737389	3737389	0	+	1	2	167	121	0.5
CP008925.1	h6.sal.bam	other	3737390	3737390	0	+	0	4	162	121	0.0
CP008925.1	h6.sal.bam	other	3737391	3737391	0	+	0	3	155	118	0.0
CP008925.1	h6.sal.bam	other	3737392	3737392	0	+	3	1	158	118	1.5
CP008925.1	h6.sal.bam	other	3737393	3737393	0	+	1	3	159	117	0.5
CP008925.1	h6.sal.bam	other	3737394	3737394	0	+	3	1	161	114	1.5
CP008925.1	h6.sal.bam	other	3737395	3737395	0	+	4	0	164	115	2.0
CP008925.1	h6.sal.bam	other	3737396	3737396	0	+	1	1	165	116	0.5
CP008925.1	h6.sal.bam	other	3737397	3737397	0	+	0	1	159	116	0.0
CP008925.1	h6.sal.bam	other	3737398	3737398	0	+	4	2	163	117	2.0
CP008925.1	h6.sal.bam	other	3737399	3737399	0	+	0	2	163	119	0.0
CP008925.1	h6.sal.bam	other	3737400	3737400	0	+	3	2	162	117	1.5
CP008925.1	h6.sal.bam	other	3737401	3737401	0	+	2	1	161	116	1.0
CP008925.1	h6.sal.bam	other	3737402	3737402	0	+	1	0	160	117	0.5
CP008925.1	h6.sal.bam	other	3737403	3737403	0	+	2	2	162	119	1.0
CP008925.1	h6.sal.bam	other	3737404	3737404	0	+	3	2	163	118	1.5
CP008925.1	h6.sal.bam	other	3737405	3737405	0	+	3	0	165	117	1.5
CP008925.1	h6.sal.bam	other	3737406	3737406	0	+	2	2	166	118	1.0
CP008925.1	h6.sal.bam	other	3737407	3737407	0	+	2	2	168	116	1.0
CP008925.1	h6.sal.bam	other	3737408	3737408	0	+	0	0	164	115	0.0
CP008925.1	h6.sal.bam	other	3737409	3737409	0	+	0	6	164	116	0.0
CP008925.1	h6.sal.bam	other	3737410	3737410	0	+	0	0	159	112	0.0
CP008925.1	h6.sal.bam	other	3737411	3737411	0	+	5	1	162	112	2.5
CP008925.1	h6.sal.bam	other	3737412	3737412	0	+	3	1	162	111	1.5
CP008925.1	h6.sal.bam	other	3737413	3737413	0	+	0	0	161	120	0.0
CP008925.1	h6.sal.bam	other	3737414	3737414	0	+	1	1	159	120	0.5
CP008925.1	h6.sal.bam	other	3737415	3737415	0	+	5	0	162	119	2.5
CP008925.1	h6.sal.bam	other	3737416	3737416	0	+	2	0	160	119	1.0
CP008925.1	h6.sal.bam	other	3737417	3737417	0	+	1	0	161	121	0.5
CP008925.1	h6.sal.bam	other	3737418	3737418	0	+	6	3	163	123	3.0
CP008925.1	h6.sal.bam	other	3737419	3737419	0	+	1	3	163	120	0.5
CP008925.1	h6.sal.bam	other	3737420	3737420	0	+	3	2	165	125	1.5
CP008925.1	h6.sal.bam	other	3737421	3737421	0	+	0	3	165	124	0.0
CP008925.1	h6.sal.bam	other	3737422	3737422	0	+	2	0	163	125	1.0
CP008925.1	h6.sal.bam	other	3737423	3737423	0	+	3	2	166	130	1.5
CP008925.1	h6.sal.bam	other	3737424	3737424	0	+	6	2	168	131	3.0
CP008925.1	h6.sal.bam	other	3737425	3737425	0	+	2	2	170	129	1.0
CP008925.1	h6.sal.bam	other	3737426	3737426	0	+	1	0	168	132	0.5
CP008925.1	h6.sal.bam	other	3737427	3737427	0	+	2	0	170	135	1.0
CP008925.1	h6.sal.bam	other	3737428	3737428	0	+	3	0	171	138	1.5
CP008925.1	h6.sal.bam	other	3737429	3737429	0	+	1	1	167	138	0.5
CP008925.1	h6.sal.bam	other	3737430	3737430	0	+	2	1	163	138	1.0
CP008925.1	h6.sal.bam	other	3737431	3737431	0	+	2	0	165	140	1.0
CP008925.1	h6.sal.bam	other	3737432	3737432	0	+	1	0	166	140	0.5
CP008925.1	h6.sal.bam	other	3737433	3737433	0	+	2	1	159	146	1.0
CP008925.1	h6.sal.bam	other	3737434	3737434	0	+	1	4	160	145	0.5
CP008925.1	h6.sal.bam	other	3737435	3737435	0	+	0	5	155	144	0.0
CP008925.1	h6.sal.bam	other	3737436	3737436	0	+	1	4	154	140	0.5
CP008925.1	h6.sal.bam	other	3737437	3737437	0	+	1	1	155	139	0.5
CP008925.1	h6.sal.bam	other	3737438	3737438	0	+	1	1	156	139	0.5
CP008925.1	h6.sal.bam	other	3737439	3737439	0	+	0	0	151	139	0.0
CP008925.1	h6.sal.bam	other	3737440	3737440	0	+	1	4	152	139	0.5
CP008925.1	h6.sal.bam	other	3737441	3737441	0	+	3	1	155	135	1.5
CP008925.1	h6.sal.bam	other	3737442	3737442	0	+	2	3	154	134	1.0
CP008925.1	h6.sal.bam	other	3737443	3737443	0	+	1	2	155	137	0.5
CP008925.1	h6.sal.bam	other	3737444	3737444	0	+	5	1	158	135	2.5
CP008925.1	h6.sal.bam	other	3737445	3737445	0	+	0	1	153	135	0.0
CP008925.1	h6.sal.bam	other	3737446	3737446	0	+	7	6	152	136	3.5
CP008925.1	h6.sal.bam	other	3737447	3737447	0	+	2	2	151	131	1.0
CP008925.1	h6.sal.bam	other	3737448	3737448	0	+	3	0	153	130	2.0
CP008925.1	h6.sal.bam	other	3737449	3737449	0	+	3	2	154	133	2.0
CP008925.1	h6.sal.bam	other	3737450	3737450	0	+	3	2	155	132	3.0
CP008925.1	h6.sal.bam	other	3737451	3737451	0	+	0	5	154	130	0.0
CP008925.1	h6.sal.bam	other	3737452	3737452	0	+	4	2	157	127	2.6666666666666665
CP008925.1	h6.sal.bam	other	3737453	3737453	0	+	1	1	150	125	1.0
CP008925.1	h6.sal.bam	other	3737454	3737454	0	+	1	7	151	125	1.0
CP008925.1	h6.sal.bam	other	3737455	3737455	0	+	2	0	149	121	2.0
CP008925.1	h6.sal.bam	other	3737456	3737456	0	+	4	0	150	123	4.0
CP008925.1	h6.sal.bam	other	3737457	3737457	0	+	3	1	152	126	3.0
CP008925.1	h6.sal.bam	other	3737458	3737458	0	+	2	1	150	126	2.0
CP008925.1	h6.sal.bam	other	3737459	3737459	0	+	2	0	148	128	2.0
CP008925.1	h6.sal.bam	other	3737460	3737460	0	+	1	2	149	129	1.0
CP008925.1	h6.sal.bam	other	3737461	3737461	0	+	1	2	148	127	1.0
CP008925.1	h6.sal.bam	other	3737462	3737462	0	+	0	1	143	125	0.0
CP008925.1	h6.sal.bam	other	3737463	3737463	0	+	3	1	146	124	3.0
CP008925.1	h6.sal.bam	other	3737464	3737464	0	+	0	1	145	130	0.0
CP008925.1	h6.sal.bam	other	3737465	3737465	0	+	0	1	145	134	0.0
CP008925.1	h6.sal.bam	other	3737466	3737466	0	+	1	3	146	133	1.0
CP008925.1	h6.sal.bam	other	3737467	3737467	0	+	1	1	144	133	1.0
CP008925.1	h6.sal.bam	other	3737468	3737468	0	+	2	0	144	134	2.0
CP008925.1	h6.sal.bam	other	3737469	3737469	0	+	3	1	144	134	3.0
CP008925.1	h6.sal.bam	other	3737470	3737470	0	+	4	1	145	133	4.0
CP008925.1	h6.sal.bam	other	3737471	3737471	0	+	4	2	148	137	4.0
CP008925.1	h6.sal.bam	other	3737472	3737472	0	+	1	1	149	139	1.0
CP008925.1	h6.sal.bam	other	3737473	3737473	0	+	1	4	146	138	1.0
CP008925.1	h6.sal.bam	other	3737474	3737474	0	+	1	0	147	134	1.0
CP008925.1	h6.sal.bam	other	3737475	3737475	0	+	1	1	143	138	1.0
CP008925.1	h6.sal.bam	other	3737476	3737476	0	+	2	2	145	137	2.0
CP008925.1	h6.sal.bam	other	3737477	3737477	0	+	0	2	144	138	0.0
CP008925.1	h6.sal.bam	other	3737478	3737478	0	+	0	1	142	141	0.0
CP008925.1	h6.sal.bam	other	3737479	3737479	0	+	4	1	142	140	4.0
CP008925.1	h6.sal.bam	other	3737480	3737480	0	+	0	1	139	141	0.0
CP008925.1	h6.sal.bam	other	3737481	3737481	0	+	2	0	139	141	2.0
CP008925.1	h6.sal.bam	other	3737482	3737482	0	+	3	1	140	143	3.0
CP008925.1	h6.sal.bam	other	3737483	3737483	0	+	1	1	141	144	1.0
CP008925.1	h6.sal.bam	other	3737484	3737484	0	+	1	2	142	143	1.0
CP008925.1	h6.sal.bam	other	3737485	3737485	0	+	0	5	142	148	0.0
CP008925.1	h6.sal.bam	other	3737486	3737486	0	+	4	4	141	145	4.0
CP008925.1	h6.sal.bam	other	3737487	3737487	0	+	3	6	141	145	3.0
CP008925.1	h6.sal.bam	other	3737488	3737488	0	+	1	0	142	142	1.0
CP008925.1	h6.sal.bam	other	3737489	3737489	0	+	0	2	141	142	0.0
CP008925.1	h6.sal.bam	other	3737490	3737490	0	+	2	0	135	141	2.0
CP008925.1	h6.sal.bam	other	3737491	3737491	0	+	1	0	136	141	1.0
CP008925.1	h6.sal.bam	other	3737492	3737492	0	+	0	0	129	141	0.0
CP008925.1	h6.sal.bam	other	3737493	3737493	0	+	1	5	129	145	1.0
CP008925.1	h6.sal.bam	other	3737494	3737494	0	+	3	1	132	140	3.0
CP008925.1	h6.sal.bam	other	3737495	3737495	0	+	5	1	133	141	5.0
CP008925.1	h6.sal.bam	other	3737496	3737496	0	+	0	4	132	140	0.0
CP008925.1	h6.sal.bam	other	3737497	3737497	0	+	1	5	131	137	1.0
CP008925.1	h6.sal.bam	other	3737498	3737498	0	+	0	3	123	132	0.0
CP008925.1	h6.sal.bam	other	3737499	3737499	0	+	1	1	124	130	1.0
CP008925.1	h6.sal.bam	other	3737500	3737500	0	+	1	4	123	130	1.0
CP008925.1	h6.sal.bam	other	3737501	3737501	0	+	3	3	125	130	3.0
CP008925.1	h6.sal.bam	other	3737502	3737502	0	+	2	3	125	130	2.0
CP008925.1	h6.sal.bam	other	3737503	3737503	0	+	1	0	123	128	1.0
CP008925.1	h6.sal.bam	other	3737504	3737504	0	+	1	0	124	131	1.0
CP008925.1	h6.sal.bam	other	3737505	3737505	0	+	0	3	120	133	0.0
CP008925.1	h6.sal.bam	other	3737506	3737506	0	+	4	4	124	130	4.0
CP008925.1	h6.sal.bam	other	3737507	3737507	0	+	0	3	124	126	0.0
CP008925.1	h6.sal.bam	other	3737508	3737508	0	+	2	1	124	132	2.0
CP008925.1	h6.sal.bam	other	3737509	3737509	0	+	1	2	124	133	1.0
CP008925.1	h6.sal.bam	other	3737510	3737510	0	+	2	1	126	131	2.0
CP008925.1	h6.sal.bam	other	3737511	3737511	0	+	2	2	127	134	2.0
CP008925.1	h6.sal.bam	other	3737512	3737512	0	+	1	1	128	132	1.0
CP008925.1	h6.sal.bam	other	3737513	3737513	0	+	4	1	131	134	4.0
CP008925.1	h6.sal.bam	other	3737514	3737514	0	+	1	0	132	133	1.0
CP008925.1	h6.sal.bam	other	3737515	3737515	0	+	0	3	131	133	0.0
CP008925.1	h6.sal.bam	other	3737516	3737516	0	+	1	3	129	134	1.0
CP008925.1	h6.sal.bam	other	3737517	3737517	0	+	2	0	129	132	2.0
CP008925.1	h6.sal.bam	other	3737518	3737518	0	+	0	0	128	134	0.0
CP008925.1	h6.sal.bam	other	3737519	3737519	0	+	0	1	123	134	0.0
CP008925.1	h6.sal.bam	other	3737520	3737520	0	+	3	2	126	133	3.0
CP008925.1	h6.sal.bam	other	3737521	3737521	0	+	2	2	121	131	2.0
CP008925.1	h6.sal.bam	other	3737522	3737522	0	+	0	1	118	137	0.0
CP008925.1	h6.sal.bam	other	3737523	3737523	0	+	0	3	113	138	0.0
CP008925.1	h6.sal.bam	other	3737524	3737524	0	+	4	1	117	136	4.0
CP008925.1	h6.sal.bam	other	3737525	3737525	0	+	3	1	117	137	3.0
CP008925.1	h6.sal.bam	other	3737526	3737526	0	+	0	1	117	136	0.0
CP008925.1	h6.sal.bam	other	3737527	3737527	0	+	2	0	115	137	2.0
CP008925.1	h6.sal.bam	other	3737528	3737528	0	+	2	1	115	140	2.0
CP008925.1	h6.sal.bam	other	3737529	3737529	0	+	0	3	113	141	0.0
CP008925.1	h6.sal.bam	other	3737530	3737530	0	+	1	1	109	139	1.0
CP008925.1	h6.sal.bam	other	3737531	3737531	0	+	2	3	109	141	2.0
CP008925.1	h6.sal.bam	other	3737532	3737532	0	+	2	1	111	142	2.0
CP008925.1	h6.sal.bam	other	3737533	3737533	0	+	6	3	116	147	6.0
CP008925.1	h6.sal.bam	other	3737534	3737534	0	+	3	1	117	145	3.0
CP008925.1	h6.sal.bam	other	3737535	3737535	0	+	1	0	116	145	1.0
CP008925.1	h6.sal.bam	other	3737536	3737536	0	+	0	3	116	149	0.0
CP008925.1	h6.sal.bam	other	3737537	3737537	0	+	1	4	117	147	1.0
CP008925.1	h6.sal.bam	other	3737538	3737538	0	+	1	3	115	143	1.0
CP008925.1	h6.sal.bam	other	3737539	3737539	0	+	2	2	117	140	2.0
CP008925.1	h6.sal.bam	other	3737540	3737540	0	+	2	1	118	142	2.0
CP008925.1	h6.sal.bam	other	3737541	3737541	0	+	3	2	120	142	3.0
CP008925.1	h6.sal.bam	other	3737542	3737542	0	+	2	2	121	144	2.0
CP008925.1	h6.sal.bam	other	3737543	3737543	0	+	3	4	122	144	3.0
CP008925.1	h6.sal.bam	other	3737544	3737544	0	+	0	1	119	140	0.0
CP008925.1	h6.sal.bam	other	3737545	3737545	0	+	1	4	116	139	1.0
CP008925.1	h6.sal.bam	other	3737546	3737546	0	+	1	1	114	143	1.0
CP008925.1	h6.sal.bam	other	3737547	3737547	0	+	1	1	114	142	1.0
CP008925.1	h6.sal.bam	other	3737548	3737548	0	+	3	0	116	141	3.0
CP008925.1	h6.sal.bam	other	3737549	3737549	0	+	1	3	116	144	1.0
CP008925.1	h6.sal.bam	other	3737550	3737550	0	+	2	2	117	141	2.0
CP008925.1	h6.sal.bam	other	3737551	3737551	0	+	0	1	115	145	0.0
CP008925.1	h6.sal.bam	other	3737552	3737552	0	+	0	5	115	149	0.0
CP008925.1	h6.sal.bam	other	3737553	3737553	0	+	2	0	113	147	2.0
CP008925.1	h6.sal.bam	other	3737554	3737554	0	+	1	2	114	147	1.0
CP008925.1	h6.sal.bam	other	3737555	3737555	0	+	0	1	114	145	0.0
CP008925.1	h6.sal.bam	other	3737556	3737556	0	+	1	2	112	151	1.0
CP008925.1	h6.sal.bam	other	3737557	3737557	0	+	0	2	109	150	0.0
CP008925.1	h6.sal.bam	other	3737558	3737558	0	+	0	3	108	150	0.0
CP008925.1	h6.sal.bam	other	3737559	3737559	0	+	1	4	108	147	1.0
CP008925.1	h6.sal.bam	other	3737560	3737560	0	+	4	2	111	144	4.0
CP008925.1	h6.sal.bam	other	3737561	3737561	0	+	2	4	110	143	2.0
CP008925.1	h6.sal.bam	other	3737562	3737562	0	+	2	3	107	140	2.0
CP008925.1	h6.sal.bam	other	3737563	3737563	0	+	6	0	112	137	6.0
CP008925.1	h6.sal.bam	other	3737564	3737564	0	+	4	0	116	137	4.0
CP008925.1	h6.sal.bam	other	3737565	3737565	0	+	0	0	114	139	0.0
CP008925.1	h6.sal.bam	other	3737566	3737566	0	+	0	0	113	139	0.0
CP008925.1	h6.sal.bam	other	3737567	3737567	0	+	0	5	111	141	0.0
CP008925.1	h6.sal.bam	other	3737568	3737568	0	+	1	0	111	137	1.0
CP008925.1	h6.sal.bam	other	3737569	3737569	0	+	2	2	111	139	2.0
CP008925.1	h6.sal.bam	other	3737570	3737570	0	+	2	0	107	143	2.0
CP008925.1	h6.sal.bam	other	3737571	3737571	0	+	0	0	107	143	0.0
CP008925.1	h6.sal.bam	other	3737572	3737572	0	+	1	1	108	143	1.0
CP008925.1	h6.sal.bam	other	3737573	3737573	0	+	3	1	111	145	3.0
CP008925.1	h6.sal.bam	other	3737574	3737574	0	+	2	1	112	145	2.0
CP008925.1	h6.sal.bam	other	3737575	3737575	0	+	1	4	112	146	1.0
CP008925.1	h6.sal.bam	other	3737576	3737576	0	+	0	3	109	142	0.0
CP008925.1	h6.sal.bam	other	3737577	3737577	0	+	1	0	107	139	1.0
CP008925.1	h6.sal.bam	other	3737578	3737578	0	+	0	3	105	146	0.0
CP008925.1	h6.sal.bam	other	3737579	3737579	0	+	1	3	105	144	1.0
CP008925.1	h6.sal.bam	other	3737580	3737580	0	+	1	3	106	142	1.0
CP008925.1	h6.sal.bam	other	3737581	3737581	0	+	5	4	108	141	5.0
CP008925.1	h6.sal.bam	other	3737582	3737582	0	+	5	1	113	137	5.0
CP008925.1	h6.sal.bam	other	3737583	3737583	0	+	1	2	109	136	1.0
CP008925.1	h6.sal.bam	other	3737584	3737584	0	+	2	0	110	135	2.0
CP008925.1	h6.sal.bam	other	3737585	3737585	0	+	1	4	106	135	1.0
CP008925.1	h6.sal.bam	other	3737586	3737586	0	+	2	3	107	138	2.0
CP008925.1	h6.sal.bam	other	3737587	3737587	0	+	2	0	109	136	2.0
CP008925.1	h6.sal.bam	other	3737588	3737588	0	+	0	0	107	136	0.0
CP008925.1	h6.sal.bam	other	3737589	3737589	0	+	2	2	108	136	2.0
CP008925.1	h6.sal.bam	other	3737590	3737590	0	+	2	2	110	136	2.0
CP008925.1	h6.sal.bam	other	3737591	3737591	0	+	3	1	112	135	3.0
CP008925.1	h6.sal.bam	other	3737592	3737592	0	+	2	2	112	134	2.0
CP008925.1	h6.sal.bam	other	3737593	3737593	0	+	1	0	113	133	1.0
CP008925.1	h6.sal.bam	other	3737594	3737594	0	+	3	2	113	134	3.0
CP008925.1	h6.sal.bam	other	3737595	3737595	0	+	1	3	112	134	1.0
CP008925.1	h6.sal.bam	other	3737596	3737596	0	+	2	3	114	133	2.0
CP008925.1	h6.sal.bam	other	3737597	3737597	0	+	3	2	117	130	3.0
CP008925.1	h6.sal.bam	other	3737598	3737598	0	+	3	1	111	131	3.0
CP008925.1	h6.sal.bam	other	3737599	3737599	0	+	1	2	112	130	1.0
CP008925.1	h6.sal.bam	other	3737600	3737600	0	+	2	0	114	128	2.0
CP008925.1	h6.sal.bam	other	3737601	3737601	0	+	1	2	115	128	1.0
CP008925.1	h6.sal.bam	other	3737602	3737602	0	+	3	3	118	129	3.0
CP008925.1	h6.sal.bam	other	3737603	3737603	0	+	0	2	117	127	0.0
CP008925.1	h6.sal.bam	other	3737604	3737604	0	+	1	1	118	126	1.0
CP008925.1	h6.sal.bam	other	3737605	3737605	0	+	2	3	115	125	2.0
CP008925.1	h6.sal.bam	other	3737606	3737606	0	+	4	5	119	122	4.0
CP008925.1	h6.sal.bam	other	3737607	3737607	0	+	1	5	119	120	1.0
CP008925.1	h6.sal.bam	other	3737608	3737608	0	+	1	1	117	115	1.0
CP008925.1	h6.sal.bam	other	3737609	3737609	0	+	0	2	117	114	0.0
CP008925.1	h6.sal.bam	other	3737610	3737610	0	+	0	4	116	114	0.0
CP008925.1	h6.sal.bam	other	3737611	3737611	0	+	2	1	118	110	2.0
CP008925.1	h6.sal.bam	other	3737612	3737612	0	+	4	1	121	109	4.0
CP008925.1	h6.sal.bam	other	3737613	3737613	0	+	1	3	122	115	1.0
CP008925.1	h6.sal.bam	other	3737614	3737614	0	+	1	0	121	112	1.0
CP008925.1	h6.sal.bam	other	3737615	3737615	0	+	1	2	120	113	1.0
CP008925.1	h6.sal.bam	other	3737616	3737616	0	+	0	3	117	116	0.0
CP008925.1	h6.sal.bam	other	3737617	3737617	0	+	1	1	113	119	1.0
CP008925.1	h6.sal.bam	other	3737618	3737618	0	+	0	2	113	122	0.0
CP008925.1	h6.sal.bam	other	3737619	3737619	0	+	3	6	116	125	3.0
CP008925.1	h6.sal.bam	other	3737620	3737620	0	+	0	0	114	121	0.0
CP008925.1	h6.sal.bam	other	3737621	3737621	0	+	0	2	114	121	0.0
CP008925.1	h6.sal.bam	other	3737622	3737622	0	+	3	1	113	120	3.0
CP008925.1	h6.sal.bam	other	3737623	3737623	0	+	2	0	115	119	2.0
CP008925.1	h6.sal.bam	other	3737624	3737624	0	+	0	6	114	123	0.0
CP008925.1	h6.sal.bam	other	3737625	3737625	0	+	3	2	114	120	3.0
CP008925.1	h6.sal.bam	other	3737626	3737626	0	+	0	3	114	118	0.0
CP008925.1	h6.sal.bam	other	3737627	3737627	0	+	2	3	115	115	2.0
CP008925.1	h6.sal.bam	other	3737628	3737628	0	+	1	1	116	123	1.0
CP008925.1	h6.sal.bam	other	3737629	3737629	0	+	5	3	120	124	5.0
CP008925.1	h6.sal.bam	other	3737630	3737630	0	+	0	3	120	121	0.0
CP008925.1	h6.sal.bam	other	3737631	3737631	0	+	3	1	121	120	3.0
CP008925.1	h6.sal.bam	other	3737632	3737632	0	+	0	2	121	119	0.0
CP008925.1	h6.sal.bam	other	3737633	3737633	0	+	1	0	122	117	1.0
CP008925.1	h6.sal.bam	other	3737634	3737634	0	+	2	1	123	124	2.0
CP008925.1	h6.sal.bam	other	3737635	3737635	0	+	4	1	121	126	4.0
CP008925.1	h6.sal.bam	other	3737636	3737636	0	+	3	2	124	125	3.0
CP008925.1	h6.sal.bam	other	3737637	3737637	0	+	1	0	122	124	1.0
CP008925.1	h6.sal.bam	other	3737638	3737638	0	+	3	1	120	127	3.0
CP008925.1	h6.sal.bam	other	3737639	3737639	0	+	0	0	117	126	0.0
CP008925.1	h6.sal.bam	other	3737640	3737640	0	+	2	1	119	130	2.0
CP008925.1	h6.sal.bam	other	3737641	3737641	0	+	3	1	122	129	3.0
CP008925.1	h6.sal.bam	other	3737642	3737642	0	+	1	1	120	128	1.0
CP008925.1	h6.sal.bam	other	3737643	3737643	0	+	2	2	122	128	2.0
CP008925.1	h6.sal.bam	other	3737644	3737644	0	+	1	6	123	127	1.0
CP008925.1	h6.sal.bam	other	3737645	3737645	0	+	1	2	122	125	1.0
CP008925.1	h6.sal.bam	other	3737646	3737646	0	+	5	2	127	125	5.0
CP008925.1	h6.sal.bam	other	3737647	3737647	0	+	3	1	129	123	3.0
CP008925.1	h6.sal.bam	other	3737648	3737648	0	+	0	0	126	122	0.0
CP008925.1	h6.sal.bam	other	3737649	3737649	0	+	4	1	128	127	4.0
CP008925.1	h6.sal.bam	other	3737650	3737650	0	+	2	0	128	127	2.0
CP008925.1	h6.sal.bam	other	3737651	3737651	0	+	1	2	129	128	1.0
CP008925.1	h6.sal.bam	other	3737652	3737652	0	+	1	5	129	129	1.0
CP008925.1	h6.sal.bam	other	3737653	3737653	0	+	1	1	128	130	1.0
CP008925.1	h6.sal.bam	other	3737654	3737654	0	+	0	1	123	134	0.0
CP008925.1	h6.sal.bam	other	3737655	3737655	0	+	0	2	123	133	0.0
CP008925.1	h6.sal.bam	other	3737656	3737656	0	+	1	1	124	131	1.0
CP008925.1	h6.sal.bam	other	3737657	3737657	0	+	2	1	121	130	2.0
CP008925.1	h6.sal.bam	other	3737658	3737658	0	+	4	3	124	133	4.0
CP008925.1	h6.sal.bam	other	3737659	3737659	0	+	0	2	122	131	0.0
CP008925.1	h6.sal.bam	other	3737660	3737660	0	+	1	2	122	129	1.0
CP008925.1	h6.sal.bam	other	3737661	3737661	0	+	1	1	121	128	1.0
CP008925.1	h6.sal.bam	other	3737662	3737662	0	+	4	0	123	127	4.0
CP008925.1	h6.sal.bam	other	3737663	3737663	0	+	1	1	119	129	1.0
CP008925.1	h6.sal.bam	other	3737664	3737664	0	+	0	1	119	129	0.0
CP008925.1	h6.sal.bam	other	3737665	3737665	0	+	0	1	119	130	0.0
CP008925.1	h6.sal.bam	other	3737666	3737666	0	+	4	0	119	130	4.0
CP008925.1	h6.sal.bam	other	3737667	3737667	0	+	3	1	122	130	3.0
CP008925.1	h6.sal.bam	other	3737668	3737668	0	+	1	1	122	129	1.0
CP008925.1	h6.sal.bam	other	3737669	3737669	0	+	3	3	122	133	3.0
CP008925.1	h6.sal.bam	other	3737670	3737670	0	+	0	1	121	134	0.0
CP008925.1	h6.sal.bam	other	3737671	3737671	0	+	1	0	120	137	1.0
CP008925.1	h6.sal.bam	other	3737672	3737672	0	+	3	3	116	138	3.0
CP008925.1	h6.sal.bam	other	3737673	3737673	0	+	0	0	116	140	0.0
CP008925.1	h6.sal.bam	other	3737674	3737674	0	+	3	0	119	140	3.0
CP008925.1	h6.sal.bam	other	3737675	3737675	0	+	1	1	118	140	1.0
CP008925.1	h6.sal.bam	other	3737676	3737676	0	+	4	2	121	140	4.0
CP008925.1	h6.sal.bam	other	3737677	3737677	0	+	2	1	121	140	2.0
CP008925.1	h6.sal.bam	other	3737678	3737678	0	+	0	0	120	142	0.0
CP008925.1	h6.sal.bam	other	3737679	3737679	0	+	0	0	120	142	0.0
CP008925.1	h6.sal.bam	other	3737680	3737680	0	+	0	3	118	146	0.0
CP008925.1	h6.sal.bam	other	3737681	3737681	0	+	0	2	113	144	0.0
CP008925.1	h6.sal.bam	other	3737682	3737682	0	+	0	0	113	142	0.0
CP008925.1	h6.sal.bam	other	3737683	3737683	0	+	2	0	114	144	2.0
CP008925.1	h6.sal.bam	other	3737684	3737684	0	+	1	2	115	147	1.0
CP008925.1	h6.sal.bam	other	3737685	3737685	0	+	2	2	117	148	2.0
CP008925.1	h6.sal.bam	other	3737686	3737686	0	+	2	4	117	146	2.0
CP008925.1	h6.sal.bam	other	3737687	3737687	0	+	0	2	113	142	0.0
CP008925.1	h6.sal.bam	other	3737688	3737688	0	+	1	1	113	143	1.0
CP008925.1	h6.sal.bam	other	3737689	3737689	0	+	4	5	116	144	4.0
CP008925.1	h6.sal.bam	other	3737690	3737690	0	+	0	1	114	140	0.0
CP008925.1	h6.sal.bam	other	3737691	3737691	0	+	1	4	115	141	1.0
CP008925.1	h6.sal.bam	other	3737692	3737692	0	+	1	4	116	138	1.0
CP008925.1	h6.sal.bam	other	3737693	3737693	0	+	1	5	117	134	1.0
CP008925.1	h6.sal.bam	other	3737694	3737694	0	+	1	2	115	130	1.0
CP008925.1	h6.sal.bam	other	3737695	3737695	0	+	4	0	119	128	4.0
CP008925.1	h6.sal.bam	other	3737696	3737696	0	+	2	1	120	128	2.0
CP008925.1	h6.sal.bam	other	3737697	3737697	0	+	2	4	118	130	2.0
CP008925.1	h6.sal.bam	other	3737698	3737698	0	+	3	1	121	126	3.0
CP008925.1	h6.sal.bam	other	3737699	3737699	0	+	3	2	124	126	3.0
CP008925.1	h6.sal.bam	other	3737700	3737700	0	+	1	4	122	129	1.0
CP008925.1	h6.sal.bam	other	3737701	3737701	0	+	1	5	123	129	1.0
CP008925.1	h6.sal.bam	other	3737702	3737702	0	+	1	0	122	126	1.0
CP008925.1	h6.sal.bam	other	3737703	3737703	0	+	0	4	121	126	0.0
CP008925.1	h6.sal.bam	other	3737704	3737704	0	+	3	1	119	125	3.0
CP008925.1	h6.sal.bam	other	3737705	3737705	0	+	1	1	120	125	1.0
CP008925.1	h6.sal.bam	other	3737706	3737706	0	+	0	3	117	126	0.0
CP008925.1	h6.sal.bam	other	3737707	3737707	0	+	2	1	118	128	2.0
CP008925.1	h6.sal.bam	other	3737708	3737708	0	+	4	4	122	127	4.0
CP008925.1	h6.sal.bam	other	3737709	3737709	0	+	0	2	120	125	0.0
CP008925.1	h6.sal.bam	other	3737710	3737710	0	+	3	2	116	125	3.0
CP008925.1	h6.sal.bam	other	3737711	3737711	0	+	0	3	116	124	0.0
CP008925.1	h6.sal.bam	other	3737712	3737712	0	+	3	0	117	125	3.0
CP008925.1	h6.sal.bam	other	3737713	3737713	0	+	1	1	116	126	1.0
CP008925.1	h6.sal.bam	other	3737714	3737714	0	+	6	3	120	127	6.0
CP008925.1	h6.sal.bam	other	3737715	3737715	0	+	1	0	121	123	1.0
CP008925.1	h6.sal.bam	other	3737716	3737716	0	+	2	0	120	125	2.0
CP008925.1	h6.sal.bam	other	3737717	3737717	0	+	1	1	120	127	1.0
CP008925.1	h6.sal.bam	other	3737718	3737718	0	+	0	2	118	131	0.0
CP008925.1	h6.sal.bam	other	3737719	3737719	0	+	0	4	117	129	0.0
CP008925.1	h6.sal.bam	other	3737720	3737720	0	+	2	0	116	132	2.0
CP008925.1	h6.sal.bam	other	3737721	3737721	0	+	2	2	115	133	2.0
CP008925.1	h6.sal.bam	other	3737722	3737722	0	+	3	0	114	131	3.0
CP008925.1	h6.sal.bam	other	3737723	3737723	0	+	1	3	115	131	1.0
CP008925.1	h6.sal.bam	other	3737724	3737724	0	+	1	1	113	129	1.0
CP008925.1	h6.sal.bam	other	3737725	3737725	0	+	0	3	111	128	0.0
CP008925.1	h6.sal.bam	other	3737726	3737726	0	+	1	4	111	126	1.0
CP008925.1	h6.sal.bam	other	3737727	3737727	0	+	2	1	112	126	2.0
CP008925.1	h6.sal.bam	other	3737728	3737728	0	+	4	5	115	125	4.0
CP008925.1	h6.sal.bam	other	3737729	3737729	0	+	1	0	116	123	1.0
CP008925.1	h6.sal.bam	other	3737730	3737730	0	+	3	3	119	125	3.0
CP008925.1	h6.sal.bam	other	3737731	3737731	0	+	1	0	116	127	1.0
CP008925.1	h6.sal.bam	other	3737732	3737732	0	+	2	1	118	129	2.0
CP008925.1	h6.sal.bam	other	3737733	3737733	0	+	3	1	117	128	3.0
CP008925.1	h6.sal.bam	other	3737734	3737734	0	+	2	0	118	129	2.0
CP008925.1	h6.sal.bam	other	3737735	3737735	0	+	1	1	119	129	1.0
CP008925.1	h6.sal.bam	other	3737736	3737736	0	+	4	1	123	131	4.0
CP008925.1	h6.sal.bam	other	3737737	3737737	0	+	1	2	120	133	1.0
CP008925.1	h6.sal.bam	other	3737738	3737738	0	+	0	1	119	131	0.0
CP008925.1	h6.sal.bam	other	3737739	3737739	0	+	2	1	120	132	2.0
CP008925.1	h6.sal.bam	other	3737740	3737740	0	+	4	1	120	131	4.0
CP008925.1	h6.sal.bam	other	3737741	3737741	0	+	1	4	121	130	1.0
CP008925.1	h6.sal.bam	other	3737742	3737742	0	+	1	1	120	131	1.0
CP008925.1	h6.sal.bam	other	3737743	3737743	0	+	2	0	118	131	1.3333333333333333
CP008925.1	h6.sal.bam	other	3737744	3737744	0	+	1	4	119	131	0.5
CP008925.1	h6.sal.bam	other	3737745	3737745	0	+	2	4	121	128	1.0
CP008925.1	h6.sal.bam	other	3737746	3737746	0	+	1	1	121	125	0.5
CP008925.1	h6.sal.bam	other	3737747	3737747	0	+	4	5	122	126	2.6666666666666665
CP008925.1	h6.sal.bam	other	3737748	3737748	0	+	3	1	124	124	2.0
CP008925.1	h6.sal.bam	other	3737749	3737749	0	+	0	0	120	123	0.0
CP008925.1	h6.sal.bam	other	3737750	3737750	0	+	0	1	120	123	0.0
CP008925.1	h6.sal.bam	other	3737751	3737751	0	+	0	2	117	123	0.0
CP008925.1	h6.sal.bam	other	3737752	3737752	0	+	0	3	115	122	0.0
CP008925.1	h6.sal.bam	other	3737753	3737753	0	+	1	3	116	120	0.5
CP008925.1	h6.sal.bam	other	3737754	3737754	0	+	1	1	117	120	0.5
CP008925.1	h6.sal.bam	other	3737755	3737755	0	+	4	1	121	119	2.0
CP008925.1	h6.sal.bam	other	3737756	3737756	0	+	1	1	122	118	0.5
CP008925.1	h6.sal.bam	other	3737757	3737757	0	+	0	0	122	122	0.0
CP008925.1	h6.sal.bam	other	3737758	3737758	0	+	5	3	125	122	2.5
CP008925.1	h6.sal.bam	other	3737759	3737759	0	+	2	3	126	119	1.0
CP008925.1	h6.sal.bam	other	3737760	3737760	0	+	2	2	126	121	1.3333333333333333
CP008925.1	h6.sal.bam	other	3737761	3737761	0	+	3	1	127	121	1.5
CP008925.1	h6.sal.bam	other	3737762	3737762	0	+	2	1	129	120	1.0
CP008925.1	h6.sal.bam	other	3737763	3737763	0	+	1	2	129	124	0.5
CP008925.1	h6.sal.bam	other	3737764	3737764	0	+	1	1	126	123	0.6666666666666666
CP008925.1	h6.sal.bam	other	3737765	3737765	0	+	1	2	126	122	0.6666666666666666
CP008925.1	h6.sal.bam	other	3737766	3737766	0	+	3	1	128	120	2.0
CP008925.1	h6.sal.bam	other	3737767	3737767	0	+	0	0	127	121	0.0
CP008925.1	h6.sal.bam	other	3737768	3737768	0	+	2	1	128	122	1.3333333333333333
CP008925.1	h6.sal.bam	other	3737769	3737769	0	+	0	1	127	122	0.0
CP008925.1	h6.sal.bam	other	3737770	3737770	0	+	1	2	124	121	0.6666666666666666
CP008925.1	h6.sal.bam	other	3737771	3737771	0	+	0	0	122	119	0.0
CP008925.1	h6.sal.bam	other	3737772	3737772	0	+	1	0	119	124	1.0
CP008925.1	h6.sal.bam	other	3737773	3737773	0	+	1	3	120	124	1.0
CP008925.1	h6.sal.bam	other	3737774	3737774	0	+	2	3	119	121	2.0
CP008925.1	h6.sal.bam	other	3737775	3737775	0	+	0	4	118	123	0.0
CP008925.1	h6.sal.bam	other	3737776	3737776	0	+	0	1	117	119	0.0
CP008925.1	h6.sal.bam	other	3737777	3737777	0	+	3	1	119	118	3.0
CP008925.1	h6.sal.bam	other	3737778	3737778	0	+	3	2	122	124	3.0
CP008925.1	h6.sal.bam	other	3737779	3737779	0	+	2	1	121	125	2.0
CP008925.1	h6.sal.bam	other	3737780	3737780	0	+	1	2	118	125	1.0
CP008925.1	h6.sal.bam	other	3737781	3737781	0	+	1	6	119	125	1.0
CP008925.1	h6.sal.bam	other	3737782	3737782	0	+	2	1	121	123	2.0
CP008925.1	h6.sal.bam	other	3737783	3737783	0	+	5	3	123	123	5.0
CP008925.1	h6.sal.bam	other	3737784	3737784	0	+	6	0	129	121	6.0
CP008925.1	h6.sal.bam	other	3737785	3737785	0	+	4	1	130	121	4.0
CP008925.1	h6.sal.bam	other	3737786	3737786	0	+	4	4	134	121	4.0
CP008925.1	h6.sal.bam	other	3737787	3737787	0	+	4	1	134	117	4.0
CP008925.1	h6.sal.bam	other	3737788	3737788	0	+	0	1	128	119	0.0
CP008925.1	h6.sal.bam	other	3737789	3737789	0	+	2	1	129	120	2.0
CP008925.1	h6.sal.bam	other	3737790	3737790	0	+	1	2	127	121	1.0
CP008925.1	h6.sal.bam	other	3737791	3737791	0	+	2	6	129	120	2.0
CP008925.1	h6.sal.bam	other	3737792	3737792	0	+	2	0	131	115	2.0
CP008925.1	h6.sal.bam	other	3737793	3737793	0	+	2	2	132	118	2.0
CP008925.1	h6.sal.bam	other	3737794	3737794	0	+	3	5	135	116	3.0
CP008925.1	h6.sal.bam	other	3737795	3737795	0	+	3	1	136	111	3.0
CP008925.1	h6.sal.bam	other	3737796	3737796	0	+	4	0	138	117	4.0
CP008925.1	h6.sal.bam	other	3737797	3737797	0	+	0	1	135	117	0.0
CP008925.1	h6.sal.bam	other	3737798	3737798	0	+	2	1	136	116	2.0
CP008925.1	h6.sal.bam	other	3737799	3737799	0	+	2	1	137	117	2.0
CP008925.1	h6.sal.bam	other	3737800	3737800	0	+	2	3	139	116	2.0
CP008925.1	h6.sal.bam	other	3737801	3737801	0	+	0	0	137	113	0.0
CP008925.1	h6.sal.bam	other	3737802	3737802	0	+	0	0	134	113	0.0
CP008925.1	h6.sal.bam	other	3737803	3737803	0	+	4	3	134	113	4.0
CP008925.1	h6.sal.bam	other	3737804	3737804	0	+	0	2	131	113	0.0
CP008925.1	h6.sal.bam	other	3737805	3737805	0	+	2	5	133	111	2.0
CP008925.1	h6.sal.bam	other	3737806	3737806	0	+	2	2	134	112	2.0
CP008925.1	h6.sal.bam	other	3737807	3737807	0	+	0	0	132	110	0.0
CP008925.1	h6.sal.bam	other	3737808	3737808	0	+	0	2	128	112	0.0
CP008925.1	h6.sal.bam	other	3737809	3737809	0	+	1	0	126	112	1.0
CP008925.1	h6.sal.bam	other	3737810	3737810	0	+	0	2	126	113	0.0
CP008925.1	h6.sal.bam	other	3737811	3737811	0	+	3	3	125	114	3.0
CP008925.1	h6.sal.bam	other	3737812	3737812	0	+	2	0	126	113	2.0
CP008925.1	h6.sal.bam	other	3737813	3737813	0	+	1	3	127	114	1.0
CP008925.1	h6.sal.bam	other	3737814	3737814	0	+	1	2	127	112	1.0
CP008925.1	h6.sal.bam	other	3737815	3737815	0	+	1	0	124	110	1.0
CP008925.1	h6.sal.bam	other	3737816	3737816	0	+	2	2	125	110	2.0
CP008925.1	h6.sal.bam	other	3737817	3737817	0	+	0	1	123	112	0.0
CP008925.1	h6.sal.bam	other	3737818	3737818	0	+	0	1	122	113	0.0
CP008925.1	h6.sal.bam	other	3737819	3737819	0	+	0	1	121	112	0.0
CP008925.1	h6.sal.bam	other	3737820	3737820	0	+	4	1	123	113	4.0
CP008925.1	h6.sal.bam	other	3737821	3737821	0	+	2	2	124	113	2.0
CP008925.1	h6.sal.bam	other	3737822	3737822	0	+	0	3	120	111	0.0
CP008925.1	h6.sal.bam	other	3737823	3737823	0	+	1	1	118	113	1.0
CP008925.1	h6.sal.bam	other	3737824	3737824	0	+	0	0	118	112	0.0
CP008925.1	h6.sal.bam	other	3737825	3737825	0	+	1	0	119	114	0.6666666666666666
CP008925.1	h6.sal.bam	other	3737826	3737826	0	+	2	1	120	118	1.3333333333333333
CP008925.1	h6.sal.bam	other	3737827	3737827	0	+	0	3	119	119	0.0
CP008925.1	h6.sal.bam	other	3737828	3737828	0	+	1	1	120	116	0.6666666666666666
CP008925.1	h6.sal.bam	other	3737829	3737829	0	+	0	0	119	116	0.0
CP008925.1	h6.sal.bam	other	3737830	3737830	0	+	5	2	121	116	3.3333333333333335
CP008925.1	h6.sal.bam	other	3737831	3737831	0	+	0	3	120	114	0.0
CP008925.1	h6.sal.bam	other	3737832	3737832	0	+	3	0	122	114	2.0
CP008925.1	h6.sal.bam	other	3737833	3737833	0	+	2	3	120	114	1.3333333333333333
CP008925.1	h6.sal.bam	other	3737834	3737834	0	+	1	2	120	111	0.6666666666666666
CP008925.1	h6.sal.bam	other	3737835	3737835	0	+	5	2	123	113	3.3333333333333335
CP008925.1	h6.sal.bam	other	3737836	3737836	0	+	0	6	120	113	0.0
CP008925.1	h6.sal.bam	other	3737837	3737837	0	+	1	0	119	110	1.0
CP008925.1	h6.sal.bam	other	3737838	3737838	0	+	0	1	118	113	0.0
CP008925.1	h6.sal.bam	other	3737839	3737839	0	+	6	0	123	113	6.0
CP008925.1	h6.sal.bam	other	3737840	3737840	0	+	1	1	123	113	1.0
CP008925.1	h6.sal.bam	other	3737841	3737841	0	+	2	1	122	114	2.0
CP008925.1	h6.sal.bam	other	3737842	3737842	0	+	0	1	122	113	0.0
CP008925.1	h6.sal.bam	other	3737843	3737843	0	+	1	1	121	112	1.0
CP008925.1	h6.sal.bam	other	3737844	3737844	0	+	2	3	123	117	2.0
CP008925.1	h6.sal.bam	other	3737845	3737845	0	+	3	1	125	114	3.0
CP008925.1	h6.sal.bam	other	3737846	3737846	0	+	2	2	127	114	2.0
CP008925.1	h6.sal.bam	other	3737847	3737847	0	+	0	1	126	112	0.0
CP008925.1	h6.sal.bam	other	3737848	3737848	0	+	4	1	127	113	4.0
CP008925.1	h6.sal.bam	other	3737849	3737849	0	+	0	2	127	112	0.0
CP008925.1	h6.sal.bam	other	3737850	3737850	0	+	0	4	127	114	0.0
CP008925.1	h6.sal.bam	other	3737851	3737851	0	+	3	2	130	118	3.0
CP008925.1	h6.sal.bam	other	3737852	3737852	0	+	0	1	128	117	0.0
CP008925.1	h6.sal.bam	other	3737853	3737853	0	+	0	3	125	118	0.0
CP008925.1	h6.sal.bam	other	3737854	3737854	0	+	1	1	124	117	1.0
CP008925.1	h6.sal.bam	other	3737855	3737855	0	+	0	2	122	116	0.0
CP008925.1	h6.sal.bam	other	3737856	3737856	0	+	2	4	123	117	2.0
CP008925.1	h6.sal.bam	other	3737857	3737857	0	+	2	1	123	114	2.0
CP008925.1	h6.sal.bam	other	3737858	3737858	0	+	3	0	120	113	3.0
CP008925.1	h6.sal.bam	other	3737859	3737859	0	+	4	1	118	114	4.0
CP008925.1	h6.sal.bam	other	3737860	3737860	0	+	2	0	111	117	2.0
CP008925.1	h6.sal.bam	other	3737861	3737861	0	+	4	1	111	120	4.0
CP008925.1	h6.sal.bam	other	3737862	3737862	0	+	1	3	110	119	1.0
CP008925.1	h6.sal.bam	other	3737863	3737863	0	+	0	2	110	118	0.0
CP008925.1	h6.sal.bam	other	3737864	3737864	0	+	0	1	110	117	0.0
CP008925.1	h6.sal.bam	other	3737865	3737865	0	+	1	1	109	118	1.0
CP008925.1	h6.sal.bam	other	3737866	3737866	0	+	2	0	110	117	2.0
CP008925.1	h6.sal.bam	other	3737867	3737867	0	+	2	3	110	117	2.0
CP008925.1	h6.sal.bam	other	3737868	3737868	0	+	0	1	104	114	0.0
CP008925.1	h6.sal.bam	other	3737869	3737869	0	+	1	3	105	116	1.0
CP008925.1	h6.sal.bam	other	3737870	3737870	0	+	0	3	105	113	0.0
CP008925.1	h6.sal.bam	other	3737871	3737871	0	+	1	0	103	112	1.0
CP008925.1	h6.sal.bam	other	3737872	3737872	0	+	1	2	104	114	1.0
CP008925.1	h6.sal.bam	other	3737873	3737873	0	+	5	0	105	113	5.0
CP008925.1	h6.sal.bam	other	3737874	3737874	0	+	4	0	109	113	4.0
CP008925.1	h6.sal.bam	other	3737875	3737875	0	+	3	0	110	114	3.0
CP008925.1	h6.sal.bam	other	3737876	3737876	0	+	1	0	109	116	1.0
CP008925.1	h6.sal.bam	other	3737877	3737877	0	+	2	0	111	116	2.0
CP008925.1	h6.sal.bam	other	3737878	3737878	0	+	2	4	110	117	2.0
CP008925.1	h6.sal.bam	other	3737879	3737879	0	+	0	0	109	115	0.0
CP008925.1	h6.sal.bam	other	3737880	3737880	0	+	2	6	111	116	2.0
CP008925.1	h6.sal.bam	other	3737881	3737881	0	+	2	0	111	113	2.0
CP008925.1	h6.sal.bam	other	3737882	3737882	0	+	1	2	112	116	1.0
CP008925.1	h6.sal.bam	other	3737883	3737883	0	+	4	1	116	114	4.0
CP008925.1	h6.sal.bam	other	3737884	3737884	0	+	4	1	119	113	4.0
CP008925.1	h6.sal.bam	other	3737885	3737885	0	+	2	3	121	120	2.0
CP008925.1	h6.sal.bam	other	3737886	3737886	0	+	1	2	119	118	1.0
CP008925.1	h6.sal.bam	other	3737887	3737887	0	+	2	1	119	116	2.0
CP008925.1	h6.sal.bam	other	3737888	3737888	0	+	6	2	124	115	6.0
CP008925.1	h6.sal.bam	other	3737889	3737889	0	+	1	1	124	116	1.0
CP008925.1	h6.sal.bam	other	3737890	3737890	0	+	0	2	119	115	0.0
CP008925.1	h6.sal.bam	other	3737891	3737891	0	+	2	2	121	113	2.0
CP008925.1	h6.sal.bam	other	3737892	3737892	0	+	2	1	123	115	1.3333333333333333
CP008925.1	h6.sal.bam	other	3737893	3737893	0	+	0	0	123	115	0.0
CP008925.1	h6.sal.bam	other	3737894	3737894	0	+	1	2	124	116	0.6666666666666666
CP008925.1	h6.sal.bam	other	3737895	3737895	0	+	0	0	120	114	0.0
CP008925.1	h6.sal.bam	other	3737896	3737896	0	+	0	0	119	116	0.0
CP008925.1	h6.sal.bam	other	3737897	3737897	0	+	0	6	119	117	0.0
CP008925.1	h6.sal.bam	other	3737898	3737898	0	+	4	2	122	112	4.0
CP008925.1	h6.sal.bam	other	3737899	3737899	0	+	0	0	122	110	0.0
CP008925.1	h6.sal.bam	other	3737900	3737900	0	+	2	4	123	111	2.0
CP008925.1	h6.sal.bam	other	3737901	3737901	0	+	1	1	123	107	1.0
CP008925.1	h6.sal.bam	other	3737902	3737902	0	+	5	1	128	110	5.0
CP008925.1	h6.sal.bam	other	3737903	3737903	0	+	4	2	131	113	4.0
CP008925.1	h6.sal.bam	other	3737904	3737904	0	+	0	0	131	111	0.0
CP008925.1	h6.sal.bam	other	3737905	3737905	0	+	2	1	128	116	1.3333333333333333
CP008925.1	h6.sal.bam	other	3737906	3737906	0	+	1	0	126	120	0.6666666666666666
CP008925.1	h6.sal.bam	other	3737907	3737907	0	+	1	2	127	121	1.0
CP008925.1	h6.sal.bam	other	3737908	3737908	0	+	2	0	127	121	2.0
CP008925.1	h6.sal.bam	other	3737909	3737909	0	+	6	2	127	122	6.0
CP008925.1	h6.sal.bam	other	3737910	3737910	0	+	1	2	128	120	1.0
CP008925.1	h6.sal.bam	other	3737911	3737911	0	+	2	3	130	120	2.0
CP008925.1	h6.sal.bam	other	3737912	3737912	0	+	1	4	130	117	1.0
CP008925.1	h6.sal.bam	other	3737913	3737913	0	+	3	1	133	113	3.0
CP008925.1	h6.sal.bam	other	3737914	3737914	0	+	0	1	127	115	0.0
CP008925.1	h6.sal.bam	other	3737915	3737915	0	+	2	1	126	115	2.0
CP008925.1	h6.sal.bam	other	3737916	3737916	0	+	1	0	127	114	1.0
CP008925.1	h6.sal.bam	other	3737917	3737917	0	+	2	2	129	117	2.0
CP008925.1	h6.sal.bam	other	3737918	3737918	0	+	0	4	128	115	0.0
CP008925.1	h6.sal.bam	other	3737919	3737919	0	+	1	0	127	111	1.0
CP008925.1	h6.sal.bam	other	3737920	3737920	0	+	2	1	126	115	2.0
CP008925.1	h6.sal.bam	other	3737921	3737921	0	+	1	1	124	120	1.0
CP008925.1	h6.sal.bam	other	3737922	3737922	0	+	1	0	124	119	0.6666666666666666
CP008925.1	h6.sal.bam	other	3737923	3737923	0	+	5	2	126	121	3.3333333333333335
CP008925.1	h6.sal.bam	other	3737924	3737924	0	+	0	2	124	121	0.0
CP008925.1	h6.sal.bam	other	3737925	3737925	0	+	2	8	126	119	1.3333333333333333
CP008925.1	h6.sal.bam	other	3737926	3737926	0	+	0	2	126	113	0.0
CP008925.1	h6.sal.bam	other	3737927	3737927	0	+	3	2	129	113	3.0
CP008925.1	h6.sal.bam	other	3737928	3737928	0	+	6	1	135	112	6.0
CP008925.1	h6.sal.bam	other	3737929	3737929	0	+	2	0	136	111	2.0
CP008925.1	h6.sal.bam	other	3737930	3737930	0	+	0	3	136	111	0.0
CP008925.1	h6.sal.bam	other	3737931	3737931	0	+	1	1	135	110	1.0
CP008925.1	h6.sal.bam	other	3737932	3737932	0	+	5	0	138	112	5.0
CP008925.1	h6.sal.bam	other	3737933	3737933	0	+	0	1	134	115	0.0
CP008925.1	h6.sal.bam	other	3737934	3737934	0	+	1	4	132	118	1.0
CP008925.1	h6.sal.bam	other	3737935	3737935	0	+	0	3	125	115	0.0
CP008925.1	h6.sal.bam	other	3737936	3737936	0	+	1	1	126	112	1.0
CP008925.1	h6.sal.bam	other	3737937	3737937	0	+	2	2	128	113	2.0
CP008925.1	h6.sal.bam	other	3737938	3737938	0	+	2	1	130	113	2.0
CP008925.1	h6.sal.bam	other	3737939	3737939	0	+	2	2	127	113	2.0
CP008925.1	h6.sal.bam	other	3737940	3737940	0	+	3	0	130	112	3.0
CP008925.1	h6.sal.bam	other	3737941	3737941	0	+	0	0	130	112	0.0
CP008925.1	h6.sal.bam	other	3737942	3737942	0	+	3	0	132	112	3.0
CP008925.1	h6.sal.bam	other	3737943	3737943	0	+	0	2	132	118	0.0
CP008925.1	h6.sal.bam	other	3737944	3737944	0	+	3	0	134	121	3.0
CP008925.1	h6.sal.bam	other	3737945	3737945	0	+	0	2	134	125	0.0
CP008925.1	h6.sal.bam	other	3737946	3737946	0	+	4	2	136	127	4.0
CP008925.1	h6.sal.bam	other	3737947	3737947	0	+	0	1	134	125	0.0
CP008925.1	h6.sal.bam	other	3737948	3737948	0	+	0	1	131	124	0.0
CP008925.1	h6.sal.bam	other	3737949	3737949	0	+	2	3	129	127	2.0
CP008925.1	h6.sal.bam	other	3737950	3737950	0	+	1	0	125	124	1.0
CP008925.1	h6.sal.bam	other	3737951	3737951	0	+	1	1	126	124	1.0
CP008925.1	h6.sal.bam	other	3737952	3737952	0	+	0	0	125	124	0.0
CP008925.1	h6.sal.bam	other	3737953	3737953	0	+	1	2	124	125	1.0
CP008925.1	h6.sal.bam	other	3737954	3737954	0	+	2	1	124	125	2.0
CP008925.1	h6.sal.bam	other	3737955	3737955	0	+	3	4	127	130	3.0
CP008925.1	h6.sal.bam	other	3737956	3737956	0	+	2	2	127	129	2.0
CP008925.1	h6.sal.bam	other	3737957	3737957	0	+	1	3	126	127	1.0
CP008925.1	h6.sal.bam	other	3737958	3737958	0	+	2	3	124	124	2.0
CP008925.1	h6.sal.bam	other	3737959	3737959	0	+	4	2	124	123	4.0
CP008925.1	h6.sal.bam	other	3737960	3737960	0	+	0	1	122	121	0.0
CP008925.1	h6.sal.bam	other	3737961	3737961	0	+	3	0	123	122	3.0
CP008925.1	h6.sal.bam	other	3737962	3737962	0	+	0	2	121	128	0.0
CP008925.1	h6.sal.bam	other	3737963	3737963	0	+	4	1	120	130	4.0
CP008925.1	h6.sal.bam	other	3737964	3737964	0	+	0	0	120	130	0.0
CP008925.1	h6.sal.bam	other	3737965	3737965	0	+	1	0	121	132	1.0
CP008925.1	h6.sal.bam	other	3737966	3737966	0	+	3	4	122	133	3.0
CP008925.1	h6.sal.bam	other	3737967	3737967	0	+	1	1	121	130	1.0
CP008925.1	h6.sal.bam	other	3737968	3737968	0	+	0	1	121	131	0.0
CP008925.1	h6.sal.bam	other	3737969	3737969	0	+	1	0	121	132	0.5
CP008925.1	h6.sal.bam	other	3737970	3737970	0	+	6	2	127	132	3.0
CP008925.1	h6.sal.bam	other	3737971	3737971	0	+	1	0	128	132	0.5
CP008925.1	h6.sal.bam	other	3737972	3737972	0	+	4	1	132	136	2.0
CP008925.1	h6.sal.bam	other	3737973	3737973	0	+	2	0	131	135	1.0
CP008925.1	h6.sal.bam	other	3737974	3737974	0	+	3	1	132	137	1.5
CP008925.1	h6.sal.bam	other	3737975	3737975	0	+	2	0	133	137	1.0
CP008925.1	h6.sal.bam	other	3737976	3737976	0	+	1	4	134	137	0.5
CP008925.1	h6.sal.bam	other	3737977	3737977	0	+	0	4	129	134	0.0
CP008925.1	h6.sal.bam	other	3737978	3737978	0	+	1	3	124	131	0.6666666666666666
CP008925.1	h6.sal.bam	other	3737979	3737979	0	+	1	2	125	130	0.6666666666666666
CP008925.1	h6.sal.bam	other	3737980	3737980	0	+	3	5	128	128	2.0
CP008925.1	h6.sal.bam	other	3737981	3737981	0	+	4	1	131	125	2.6666666666666665
CP008925.1	h6.sal.bam	other	3737982	3737982	0	+	1	2	131	124	0.6666666666666666
CP008925.1	h6.sal.bam	other	3737983	3737983	0	+	2	1	131	125	1.3333333333333333
CP008925.1	h6.sal.bam	other	3737984	3737984	0	+	1	1	125	125	0.6666666666666666
CP008925.1	h6.sal.bam	other	3737985	3737985	0	+	0	1	123	124	0.0
CP008925.1	h6.sal.bam	other	3737986	3737986	0	+	1	0	124	122	0.5
CP008925.1	h6.sal.bam	other	3737987	3737987	0	+	0	0	123	128	0.0
CP008925.1	h6.sal.bam	other	3737988	3737988	0	+	2	3	122	130	1.0
CP008925.1	h6.sal.bam	other	3737989	3737989	0	+	2	1	124	128	1.0
CP008925.1	h6.sal.bam	other	3737990	3737990	0	+	0	2	122	127	0.0
CP008925.1	h6.sal.bam	other	3737991	3737991	0	+	0	1	121	130	0.0
CP008925.1	h6.sal.bam	other	3737992	3737992	0	+	0	3	119	132	0.0
CP008925.1	h6.sal.bam	other	3737993	3737993	0	+	2	1	121	131	1.0
CP008925.1	h6.sal.bam	other	3737994	3737994	0	+	1	1	121	130	0.5
CP008925.1	h6.sal.bam	other	3737995	3737995	0	+	2	5	121	131	1.0
CP008925.1	h6.sal.bam	other	3737996	3737996	0	+	2	2	116	127	1.0
CP008925.1	h6.sal.bam	other	3737997	3737997	0	+	1	2	117	127	0.5
CP008925.1	h6.sal.bam	other	3737998	3737998	0	+	2	0	119	125	1.0
CP008925.1	h6.sal.bam	other	3737999	3737999	0	+	1	0	120	125	0.5
CP008925.1	h6.sal.bam	other	3738000	3738000	0	+	5	2	123	128	2.5
CP008925.1	h6.sal.bam	other	3738001	3738001	0	+	1	3	124	127	0.5
CP008925.1	h6.sal.bam	other	3738002	3738002	0	+	2	0	117	129	1.0
CP008925.1	h6.sal.bam	other	3738003	3738003	0	+	1	0	116	132	0.5
CP008925.1	h6.sal.bam	other	3738004	3738004	0	+	3	2	119	133	1.5
CP008925.1	h6.sal.bam	other	3738005	3738005	0	+	2	0	119	132	1.0
CP008925.1	h6.sal.bam	other	3738006	3738006	0	+	0	3	119	132	0.0
CP008925.1	h6.sal.bam	other	3738007	3738007	0	+	1	3	116	130	0.5
CP008925.1	h6.sal.bam	other	3738008	3738008	0	+	0	4	116	129	0.0
CP008925.1	h6.sal.bam	other	3738009	3738009	0	+	2	1	117	127	1.0
CP008925.1	h6.sal.bam	other	3738010	3738010	0	+	3	0	120	126	1.5
CP008925.1	h6.sal.bam	other	3738011	3738011	0	+	5	2	124	125	2.5
CP008925.1	h6.sal.bam	other	3738012	3738012	0	+	2	3	124	130	1.0
CP008925.1	h6.sal.bam	other	3738013	3738013	0	+	3	0	125	128	1.5
CP008925.1	h6.sal.bam	other	3738014	3738014	0	+	3	1	126	131	1.5
CP008925.1	h6.sal.bam	other	3738015	3738015	0	+	1	4	124	133	0.5
CP008925.1	h6.sal.bam	other	3738016	3738016	0	+	3	3	127	129	1.5
CP008925.1	h6.sal.bam	other	3738017	3738017	0	+	4	2	127	127	2.0
CP008925.1	h6.sal.bam	other	3738018	3738018	0	+	2	3	129	128	1.0
CP008925.1	h6.sal.bam	other	3738019	3738019	0	+	3	4	130	127	1.5
CP008925.1	h6.sal.bam	other	3738020	3738020	0	+	3	3	133	123	1.5
CP008925.1	h6.sal.bam	other	3738021	3738021	0	+	4	4	133	123	2.0
CP008925.1	h6.sal.bam	other	3738022	3738022	0	+	2	2	135	122	1.0
CP008925.1	h6.sal.bam	other	3738023	3738023	0	+	5	0	138	121	2.5
CP008925.1	h6.sal.bam	other	3738024	3738024	0	+	1	0	139	121	0.5
CP008925.1	h6.sal.bam	other	3738025	3738025	0	+	0	0	138	126	0.0
CP008925.1	h6.sal.bam	other	3738026	3738026	0	+	1	1	138	130	0.5
CP008925.1	h6.sal.bam	other	3738027	3738027	0	+	0	0	138	129	0.0
CP008925.1	h6.sal.bam	other	3738028	3738028	0	+	1	2	138	129	0.5
CP008925.1	h6.sal.bam	other	3738029	3738029	0	+	6	6	142	127	3.0
CP008925.1	h6.sal.bam	other	3738030	3738030	0	+	0	3	139	121	0.0
CP008925.1	h6.sal.bam	other	3738031	3738031	0	+	0	0	137	120	0.0
CP008925.1	h6.sal.bam	other	3738032	3738032	0	+	4	0	140	123	2.0
CP008925.1	h6.sal.bam	other	3738033	3738033	0	+	1	2	139	126	0.5
CP008925.1	h6.sal.bam	other	3738034	3738034	0	+	1	2	136	127	0.5
CP008925.1	h6.sal.bam	other	3738035	3738035	0	+	2	0	135	133	1.0
CP008925.1	h6.sal.bam	other	3738036	3738036	0	+	1	7	136	135	0.5
CP008925.1	h6.sal.bam	other	3738037	3738037	0	+	4	3	140	128	2.0
CP008925.1	h6.sal.bam	other	3738038	3738038	0	+	2	1	138	125	1.0
CP008925.1	h6.sal.bam	other	3738039	3738039	0	+	4	2	141	137	2.0
CP008925.1	h6.sal.bam	other	3738040	3738040	0	+	2	1	141	136	1.0
CP008925.1	h6.sal.bam	other	3738041	3738041	0	+	3	1	142	136	1.5
CP008925.1	h6.sal.bam	other	3738042	3738042	0	+	1	2	142	137	0.5
CP008925.1	h6.sal.bam	other	3738043	3738043	0	+	2	2	144	137	1.0
CP008925.1	h6.sal.bam	other	3738044	3738044	0	+	4	2	146	136	2.0
CP008925.1	h6.sal.bam	other	3738045	3738045	0	+	2	3	144	135	1.0
CP008925.1	h6.sal.bam	other	3738046	3738046	0	+	0	0	143	132	0.0
CP008925.1	h6.sal.bam	other	3738047	3738047	0	+	2	2	141	132	1.0
CP008925.1	h6.sal.bam	other	3738048	3738048	0	+	6	0	142	139	3.0
CP008925.1	h6.sal.bam	other	3738049	3738049	0	+	0	1	142	139	0.0
CP008925.1	h6.sal.bam	other	3738050	3738050	0	+	2	0	142	141	1.0
CP008925.1	h6.sal.bam	other	3738051	3738051	0	+	1	1	142	143	0.5
CP008925.1	h6.sal.bam	other	3738052	3738052	0	+	1	1	143	145	0.5
CP008925.1	h6.sal.bam	other	3738053	3738053	0	+	2	2	144	145	1.0
CP008925.1	h6.sal.bam	other	3738054	3738054	0	+	1	0	144	144	0.5
CP008925.1	h6.sal.bam	other	3738055	3738055	0	+	2	1	143	144	1.0
CP008925.1	h6.sal.bam	other	3738056	3738056	0	+	1	3	140	146	0.5
CP008925.1	h6.sal.bam	other	3738057	3738057	0	+	3	1	142	145	1.5
CP008925.1	h6.sal.bam	other	3738058	3738058	0	+	2	1	141	146	1.0
CP008925.1	h6.sal.bam	other	3738059	3738059	0	+	0	0	140	145	0.0
CP008925.1	h6.sal.bam	other	3738060	3738060	0	+	4	5	143	148	2.0
CP008925.1	h6.sal.bam	other	3738061	3738061	0	+	1	2	144	144	0.5
CP008925.1	h6.sal.bam	other	3738062	3738062	0	+	0	1	144	142	0.0
CP008925.1	h6.sal.bam	other	3738063	3738063	0	+	2	0	145	144	1.0
CP008925.1	h6.sal.bam	other	3738064	3738064	0	+	1	3	143	146	0.5
CP008925.1	h6.sal.bam	other	3738065	3738065	0	+	1	2	144	144	0.5
CP008925.1	h6.sal.bam	other	3738066	3738066	0	+	2	3	145	144	1.0
CP008925.1	h6.sal.bam	other	3738067	3738067	0	+	3	2	148	144	1.5
CP008925.1	h6.sal.bam	other	3738068	3738068	0	+	7	1	153	144	3.5
CP008925.1	h6.sal.bam	other	3738069	3738069	0	+	1	1	153	144	0.5
CP008925.1	h6.sal.bam	other	3738070	3738070	0	+	5	1	157	149	2.5
CP008925.1	h6.sal.bam	other	3738071	3738071	0	+	0	2	155	148	0.0
CP008925.1	h6.sal.bam	other	3738072	3738072	0	+	4	1	158	149	2.0
CP008925.1	h6.sal.bam	other	3738073	3738073	0	+	0	1	156	148	0.0
CP008925.1	h6.sal.bam	other	3738074	3738074	0	+	0	1	155	151	0.0
CP008925.1	h6.sal.bam	other	3738075	3738075	0	+	0	1	150	153	0.0
CP008925.1	h6.sal.bam	other	3738076	3738076	0	+	0	5	149	154	0.0
CP008925.1	h6.sal.bam	other	3738077	3738077	0	+	1	3	148	150	0.5
CP008925.1	h6.sal.bam	other	3738078	3738078	0	+	4	1	151	147	2.0
CP008925.1	h6.sal.bam	other	3738079	3738079	0	+	2	1	149	147	1.0
CP008925.1	h6.sal.bam	other	3738080	3738080	0	+	5	1	153	146	2.5
CP008925.1	h6.sal.bam	other	3738081	3738081	0	+	9	0	162	146	4.5
CP008925.1	h6.sal.bam	other	3738082	3738082	0	+	2	2	163	146	1.0
CP008925.1	h6.sal.bam	other	3738083	3738083	0	+	1	2	164	144	0.5
CP008925.1	h6.sal.bam	other	3738084	3738084	0	+	3	0	162	144	1.5
CP008925.1	h6.sal.bam	other	3738085	3738085	0	+	2	1	159	147	1.0
CP008925.1	h6.sal.bam	other	3738086	3738086	0	+	1	6	160	147	0.5
CP008925.1	h6.sal.bam	other	3738087	3738087	0	+	2	3	159	141	1.0
CP008925.1	h6.sal.bam	other	3738088	3738088	0	+	0	1	157	138	0.0
CP008925.1	h6.sal.bam	other	3738089	3738089	0	+	2	2	156	137	1.0
CP008925.1	h6.sal.bam	other	3738090	3738090	0	+	1	0	155	142	0.5
CP008925.1	h6.sal.bam	other	3738091	3738091	0	+	0	1	151	143	0.0
CP008925.1	h6.sal.bam	other	3738092	3738092	0	+	0	3	147	142	0.0
CP008925.1	h6.sal.bam	other	3738093	3738093	0	+	5	2	151	143	2.5
CP008925.1	h6.sal.bam	other	3738094	3738094	0	+	0	2	149	141	0.0
CP008925.1	h6.sal.bam	other	3738095	3738095	0	+	5	1	150	139	3.3333333333333335
CP008925.1	h6.sal.bam	other	3738096	3738096	0	+	5	3	151	138	3.3333333333333335
CP008925.1	h6.sal.bam	other	3738097	3738097	0	+	2	3	150	135	2.0
CP008925.1	h6.sal.bam	other	3738098	3738098	0	+	5	4	151	138	5.0
CP008925.1	h6.sal.bam	other	3738099	3738099	0	+	2	4	153	134	2.0
CP008925.1	h6.sal.bam	other	3738100	3738100	0	+	1	0	154	132	1.0
CP008925.1	h6.sal.bam	other	3738101	3738101	0	+	1	0	154	133	1.0
CP008925.1	h6.sal.bam	other	3738102	3738102	0	+	2	0	156	133	1.3333333333333333
CP008925.1	h6.sal.bam	other	3738103	3738103	0	+	0	0	154	133	0.0
CP008925.1	h6.sal.bam	other	3738104	3738104	0	+	3	1	152	133	2.0
CP008925.1	h6.sal.bam	other	3738105	3738105	0	+	2	4	154	134	1.3333333333333333
CP008925.1	h6.sal.bam	other	3738106	3738106	0	+	1	3	155	133	0.5
CP008925.1	h6.sal.bam	other	3738107	3738107	0	+	0	3	151	131	0.0
CP008925.1	h6.sal.bam	other	3738108	3738108	0	+	4	1	153	129	2.6666666666666665
CP008925.1	h6.sal.bam	other	3738109	3738109	0	+	2	8	155	130	1.3333333333333333
CP008925.1	h6.sal.bam	other	3738110	3738110	0	+	2	2	155	125	2.0
CP008925.1	h6.sal.bam	other	3738111	3738111	0	+	1	1	154	126	0.6666666666666666
CP008925.1	h6.sal.bam	other	3738112	3738112	0	+	2	6	153	127	1.3333333333333333
CP008925.1	h6.sal.bam	other	3738113	3738113	0	+	5	5	155	125	5.0
CP008925.1	h6.sal.bam	other	3738114	3738114	0	+	9	2	161	120	9.0
CP008925.1	h6.sal.bam	other	3738115	3738115	0	+	2	1	160	118	1.3333333333333333
CP008925.1	h6.sal.bam	other	3738116	3738116	0	+	4	1	163	122	4.0
CP008925.1	h6.sal.bam	other	3738117	3738117	0	+	1	2	163	121	1.0
CP008925.1	h6.sal.bam	other	3738118	3738118	0	+	0	1	161	121	0.0
CP008925.1	h6.sal.bam	other	3738119	3738119	0	+	2	1	155	121	2.0
CP008925.1	h6.sal.bam	other	3738120	3738120	0	+	0	3	155	120	0.0
CP008925.1	h6.sal.bam	other	3738121	3738121	0	+	0	4	155	119	0.0
CP008925.1	h6.sal.bam	other	3738122	3738122	0	+	2	1	157	116	1.3333333333333333
CP008925.1	h6.sal.bam	other	3738123	3738123	0	+	1	3	151	115	0.6666666666666666
CP008925.1	h6.sal.bam	other	3738124	3738124	0	+	2	2	153	113	1.3333333333333333
CP008925.1	h6.sal.bam	other	3738125	3738125	0	+	2	3	152	113	1.3333333333333333
CP008925.1	h6.sal.bam	other	3738126	3738126	0	+	1	0	152	112	0.5
CP008925.1	h6.sal.bam	other	3738127	3738127	0	+	1	1	151	112	0.5
CP008925.1	h6.sal.bam	other	3738128	3738128	0	+	1	3	150	111	0.5
CP008925.1	h6.sal.bam	other	3738129	3738129	0	+	2	2	150	113	1.0
CP008925.1	h6.sal.bam	other	3738130	3738130	0	+	0	2	148	113	0.0
CP008925.1	h6.sal.bam	other	3738131	3738131	0	+	0	2	147	112	0.0
CP008925.1	h6.sal.bam	other	3738132	3738132	0	+	1	0	145	112	1.0
CP008925.1	h6.sal.bam	other	3738133	3738133	0	+	2	1	145	113	2.0
CP008925.1	h6.sal.bam	other	3738134	3738134	0	+	2	3	147	116	2.0
CP008925.1	h6.sal.bam	other	3738135	3738135	0	+	0	0	144	113	0.0
CP008925.1	h6.sal.bam	other	3738136	3738136	0	+	1	3	144	113	1.0
CP008925.1	h6.sal.bam	other	3738137	3738137	0	+	3	1	145	119	3.0
CP008925.1	h6.sal.bam	other	3738138	3738138	0	+	0	1	145	118	0.0
CP008925.1	h6.sal.bam	other	3738139	3738139	0	+	2	1	145	122	2.0
CP008925.1	h6.sal.bam	other	3738140	3738140	0	+	0	3	133	121	0.0
CP008925.1	h6.sal.bam	other	3738141	3738141	0	+	2	2	135	121	2.0
CP008925.1	h6.sal.bam	other	3738142	3738142	0	+	0	2	135	126	0.0
CP008925.1	h6.sal.bam	other	3738143	3738143	0	+	0	4	135	126	0.0
CP008925.1	h6.sal.bam	other	3738144	3738144	0	+	1	2	134	124	1.0
CP008925.1	h6.sal.bam	other	3738145	3738145	0	+	0	0	130	125	0.0
CP008925.1	h6.sal.bam	other	3738146	3738146	0	+	0	4	130	127	0.0
CP008925.1	h6.sal.bam	other	3738147	3738147	0	+	1	2	127	123	1.0
CP008925.1	h6.sal.bam	other	3738148	3738148	0	+	4	1	131	122	4.0
CP008925.1	h6.sal.bam	other	3738149	3738149	0	+	1	3	132	124	1.0
CP008925.1	h6.sal.bam	other	3738150	3738150	0	+	0	2	132	123	0.0
CP008925.1	h6.sal.bam	other	3738151	3738151	0	+	2	1	134	123	2.0
CP008925.1	h6.sal.bam	other	3738152	3738152	0	+	2	0	128	123	2.0
CP008925.1	h6.sal.bam	other	3738153	3738153	0	+	0	1	128	124	0.0
CP008925.1	h6.sal.bam	other	3738154	3738154	0	+	2	0	130	125	2.0
CP008925.1	h6.sal.bam	other	3738155	3738155	0	+	4	1	130	129	4.0
CP008925.1	h6.sal.bam	other	3738156	3738156	0	+	2	0	126	128	2.0
CP008925.1	h6.sal.bam	other	3738157	3738157	0	+	2	0	126	130	2.0
CP008925.1	h6.sal.bam	other	3738158	3738158	0	+	1	2	126	130	1.0
CP008925.1	h6.sal.bam	other	3738159	3738159	0	+	1	3	124	131	1.0
CP008925.1	h6.sal.bam	other	3738160	3738160	0	+	1	1	123	128	1.0
CP008925.1	h6.sal.bam	other	3738161	3738161	0	+	4	0	124	129	4.0
CP008925.1	h6.sal.bam	other	3738162	3738162	0	+	0	1	124	131	0.0
CP008925.1	h6.sal.bam	other	3738163	3738163	0	+	0	3	124	130	0.0
CP008925.1	h6.sal.bam	other	3738164	3738164	0	+	1	3	123	129	1.0
CP008925.1	h6.sal.bam	other	3738165	3738165	0	+	5	1	127	126	5.0
CP008925.1	h6.sal.bam	other	3738166	3738166	0	+	1	2	128	128	1.0
CP008925.1	h6.sal.bam	other	3738167	3738167	0	+	3	2	131	126	3.0
CP008925.1	h6.sal.bam	other	3738168	3738168	0	+	1	0	127	128	1.0
CP008925.1	h6.sal.bam	other	3738169	3738169	0	+	2	0	124	131	2.0
CP008925.1	h6.sal.bam	other	3738170	3738170	0	+	2	1	126	131	2.0
CP008925.1	h6.sal.bam	other	3738171	3738171	0	+	2	5	123	133	2.0
CP008925.1	h6.sal.bam	other	3738172	3738172	0	+	4	1	125	129	4.0
CP008925.1	h6.sal.bam	other	3738173	3738173	0	+	0	1	118	131	0.0
CP008925.1	h6.sal.bam	other	3738174	3738174	0	+	1	2	119	133	1.0
CP008925.1	h6.sal.bam	other	3738175	3738175	0	+	1	0	119	132	1.0
CP008925.1	h6.sal.bam	other	3738176	3738176	0	+	2	0	120	132	2.0
CP008925.1	h6.sal.bam	other	3738177	3738177	0	+	3	0	121	132	3.0
CP008925.1	h6.sal.bam	other	3738178	3738178	0	+	3	2	121	136	3.0
CP008925.1	h6.sal.bam	other	3738179	3738179	0	+	1	3	122	134	1.0
CP008925.1	h6.sal.bam	other	3738180	3738180	0	+	0	1	120	131	0.0
CP008925.1	h6.sal.bam	other	3738181	3738181	0	+	1	1	120	130	1.0
CP008925.1	h6.sal.bam	other	3738182	3738182	0	+	2	0	122	130	2.0
CP008925.1	h6.sal.bam	other	3738183	3738183	0	+	1	2	119	130	1.0
CP008925.1	h6.sal.bam	other	3738184	3738184	0	+	0	3	117	132	0.0
CP008925.1	h6.sal.bam	other	3738185	3738185	0	+	1	3	115	129	1.0
CP008925.1	h6.sal.bam	other	3738186	3738186	0	+	0	2	114	126	0.0
CP008925.1	h6.sal.bam	other	3738187	3738187	0	+	0	4	111	129	0.0
CP008925.1	h6.sal.bam	other	3738188	3738188	0	+	3	3	109	125	3.0
CP008925.1	h6.sal.bam	other	3738189	3738189	0	+	1	1	101	125	1.0
CP008925.1	h6.sal.bam	other	3738190	3738190	0	+	0	1	98	124	0.0
CP008925.1	h6.sal.bam	other	3738191	3738191	0	+	1	0	97	123	1.0
CP008925.1	h6.sal.bam	other	3738192	3738192	0	+	0	2	97	124	0.0
CP008925.1	h6.sal.bam	other	3738193	3738193	0	+	0	1	97	122	0.0
CP008925.1	h6.sal.bam	other	3738194	3738194	0	+	1	0	96	121	1.0
CP008925.1	h6.sal.bam	other	3738195	3738195	0	+	3	2	99	121	3.0
CP008925.1	h6.sal.bam	other	3738196	3738196	0	+	3	1	100	119	3.0
CP008925.1	h6.sal.bam	other	3738197	3738197	0	+	0	2	100	123	0.0
CP008925.1	h6.sal.bam	other	3738198	3738198	0	+	3	0	102	122	3.0
CP008925.1	h6.sal.bam	other	3738199	3738199	0	+	5	1	103	123	5.0
CP008925.1	h6.sal.bam	other	3738200	3738200	0	+	1	2	104	122	1.0
CP008925.1	h6.sal.bam	other	3738201	3738201	0	+	1	2	104	120	1.0
CP008925.1	h6.sal.bam	other	3738202	3738202	0	+	0	1	103	119	0.0
CP008925.1	h6.sal.bam	other	3738203	3738203	0	+	3	2	105	118	3.0
CP008925.1	h6.sal.bam	other	3738204	3738204	0	+	2	2	105	117	2.0
CP008925.1	h6.sal.bam	other	3738205	3738205	0	+	2	1	107	120	2.0
CP008925.1	h6.sal.bam	other	3738206	3738206	0	+	1	2	108	119	1.0
CP008925.1	h6.sal.bam	other	3738207	3738207	0	+	0	1	104	120	0.0
CP008925.1	h6.sal.bam	other	3738208	3738208	0	+	2	3	106	120	2.0
CP008925.1	h6.sal.bam	other	3738209	3738209	0	+	2	6	107	118	2.0
CP008925.1	h6.sal.bam	other	3738210	3738210	0	+	2	1	109	112	2.0
CP008925.1	h6.sal.bam	other	3738211	3738211	0	+	0	3	108	111	0.0
CP008925.1	h6.sal.bam	other	3738212	3738212	0	+	4	1	109	108	4.0
CP008925.1	h6.sal.bam	other	3738213	3738213	0	+	0	4	109	119	0.0
CP008925.1	h6.sal.bam	other	3738214	3738214	0	+	0	0	107	118	0.0
CP008925.1	h6.sal.bam	other	3738215	3738215	0	+	1	2	108	119	1.0
CP008925.1	h6.sal.bam	other	3738216	3738216	0	+	3	7	109	119	3.0
CP008925.1	h6.sal.bam	other	3738217	3738217	0	+	1	3	110	114	1.0
CP008925.1	h6.sal.bam	other	3738218	3738218	0	+	1	2	111	112	1.0
CP008925.1	h6.sal.bam	other	3738219	3738219	0	+	0	3	110	112	0.0
CP008925.1	h6.sal.bam	other	3738220	3738220	0	+	3	1	113	109	3.0
CP008925.1	h6.sal.bam	other	3738221	3738221	0	+	2	0	115	108	2.0
CP008925.1	h6.sal.bam	other	3738222	3738222	0	+	3	1	112	111	3.0
CP008925.1	h6.sal.bam	other	3738223	3738223	0	+	2	3	114	111	2.0
CP008925.1	h6.sal.bam	other	3738224	3738224	0	+	0	2	114	108	0.0
CP008925.1	h6.sal.bam	other	3738225	3738225	0	+	5	2	119	106	5.0
CP008925.1	h6.sal.bam	other	3738226	3738226	0	+	3	1	120	104	3.0
CP008925.1	h6.sal.bam	other	3738227	3738227	0	+	4	1	122	105	4.0
CP008925.1	h6.sal.bam	other	3738228	3738228	0	+	0	2	122	104	0.0
CP008925.1	h6.sal.bam	other	3738229	3738229	0	+	1	4	121	104	1.0
CP008925.1	h6.sal.bam	other	3738230	3738230	0	+	1	2	118	103	1.0
CP008925.1	h6.sal.bam	other	3738231	3738231	0	+	0	0	114	101	0.0
CP008925.1	h6.sal.bam	other	3738232	3738232	0	+	1	2	115	101	1.0
CP008925.1	h6.sal.bam	other	3738233	3738233	0	+	1	1	115	101	1.0
CP008925.1	h6.sal.bam	other	3738234	3738234	0	+	1	2	114	102	1.0
CP008925.1	h6.sal.bam	other	3738235	3738235	0	+	3	2	117	100	3.0
CP008925.1	h6.sal.bam	other	3738236	3738236	0	+	0	3	113	98	0.0
CP008925.1	h6.sal.bam	other	3738237	3738237	0	+	1	1	114	99	1.0
CP008925.1	h6.sal.bam	other	3738238	3738238	0	+	1	1	115	101	1.0
CP008925.1	h6.sal.bam	other	3738239	3738239	0	+	5	0	119	100	5.0
CP008925.1	h6.sal.bam	other	3738240	3738240	0	+	4	2	118	104	4.0
CP008925.1	h6.sal.bam	other	3738241	3738241	0	+	0	0	117	102	0.0
CP008925.1	h6.sal.bam	other	3738242	3738242	0	+	4	4	117	106	4.0
CP008925.1	h6.sal.bam	other	3738243	3738243	0	+	0	3	117	102	0.0
CP008925.1	h6.sal.bam	other	3738244	3738244	0	+	0	3	115	99	0.0
CP008925.1	h6.sal.bam	other	3738245	3738245	0	+	0	0	112	101	0.0
CP008925.1	h6.sal.bam	other	3738246	3738246	0	+	3	2	113	105	3.0
CP008925.1	h6.sal.bam	other	3738247	3738247	0	+	6	3	115	104	6.0
CP008925.1	h6.sal.bam	other	3738248	3738248	0	+	3	1	115	102	3.0
CP008925.1	h6.sal.bam	other	3738249	3738249	0	+	1	1	116	102	1.0
CP008925.1	h6.sal.bam	other	3738250	3738250	0	+	2	1	118	102	2.0
CP008925.1	h6.sal.bam	other	3738251	3738251	0	+	2	1	117	102	2.0
CP008925.1	h6.sal.bam	other	3738252	3738252	0	+	0	1	113	105	0.0
CP008925.1	h6.sal.bam	other	3738253	3738253	0	+	1	1	114	106	1.0
CP008925.1	h6.sal.bam	other	3738254	3738254	0	+	0	0	114	106	0.0
CP008925.1	h6.sal.bam	other	3738255	3738255	0	+	3	0	117	107	3.0
CP008925.1	h6.sal.bam	other	3738256	3738256	0	+	2	0	118	107	2.0
CP008925.1	h6.sal.bam	other	3738257	3738257	0	+	5	3	121	109	5.0
CP008925.1	h6.sal.bam	other	3738258	3738258	0	+	0	1	120	110	0.0
CP008925.1	h6.sal.bam	other	3738259	3738259	0	+	0	0	120	109	0.0
CP008925.1	h6.sal.bam	other	3738260	3738260	0	+	2	3	121	115	2.0
CP008925.1	h6.sal.bam	other	3738261	3738261	0	+	1	2	122	193	1.0
CP008925.1	h6.sal.bam	other	3738262	3738262	0	+	2	2	124	197	2.0
CP008925.1	h6.sal.bam	other	3738263	3738263	0	+	1	1	121	196	1.0
CP008925.1	h6.sal.bam	other	3738264	3738264	0	+	3	0	123	196	3.0
CP008925.1	h6.sal.bam	other	3738265	3738265	0	+	3	1	126	196	3.0
CP008925.1	h6.sal.bam	other	3738266	3738266	0	+	0	0	125	200	0.0
CP008925.1	h6.sal.bam	other	3738267	3738267	0	+	1	0	126	200	1.0
CP008925.1	h6.sal.bam	other	3738268	3738268	0	+	3	0	129	200	3.0
CP008925.1	h6.sal.bam	other	3738269	3738269	0	+	1	1	129	201	1.0
CP008925.1	h6.sal.bam	other	3738270	3738270	0	+	3	3	129	200	3.0
CP008925.1	h6.sal.bam	other	3738271	3738271	0	+	1	1	127	200	1.0
CP008925.1	h6.sal.bam	other	3738272	3738272	0	+	0	1	127	203	0.0
CP008925.1	h6.sal.bam	other	3738273	3738273	0	+	2	1	126	202	2.0
CP008925.1	h6.sal.bam	other	3738274	3738274	0	+	1	0	122	202	1.0
CP008925.1	h6.sal.bam	other	3738275	3738275	0	+	2	0	123	206	2.0
CP008925.1	h6.sal.bam	other	3738276	3738276	0	+	2	1	124	208	2.0
CP008925.1	h6.sal.bam	other	3738277	3738277	0	+	2	0	126	207	2.0
CP008925.1	h6.sal.bam	other	3738278	3738278	0	+	0	1	123	207	0.0
CP008925.1	h6.sal.bam	other	3738279	3738279	0	+	0	5	121	230	0.0
CP008925.1	h6.sal.bam	other	3738280	3738280	0	+	0	3	119	225	0.0
CP008925.1	h6.sal.bam	other	3738281	3738281	0	+	1	0	119	224	1.0
CP008925.1	h6.sal.bam	other	3738282	3738282	0	+	4	1	123	225	4.0
CP008925.1	h6.sal.bam	other	3738283	3738283	0	+	3	1	124	224	3.0
CP008925.1	h6.sal.bam	other	3738284	3738284	0	+	1	1	121	223	1.0
CP008925.1	h6.sal.bam	other	3738285	3738285	0	+	0	2	121	222	0.0
CP008925.1	h6.sal.bam	other	3738286	3738286	0	+	1	5	122	220	1.0
CP008925.1	h6.sal.bam	other	3738287	3738287	0	+	0	4	118	215	0.0
CP008925.1	h6.sal.bam	other	3738288	3738288	0	+	0	3	118	219	0.0
CP008925.1	h6.sal.bam	other	3738289	3738289	0	+	0	1	118	218	0.0
CP008925.1	h6.sal.bam	other	3738290	3738290	0	+	4	2	118	217	4.0
CP008925.1	h6.sal.bam	other	3738291	3738291	0	+	5	2	123	215	5.0
CP008925.1	h6.sal.bam	other	3738292	3738292	0	+	2	1	122	214	2.0
CP008925.1	h6.sal.bam	other	3738293	3738293	0	+	2	2	124	213	2.0
CP008925.1	h6.sal.bam	other	3738294	3738294	0	+	0	0	124	211	0.0
CP008925.1	h6.sal.bam	other	3738295	3738295	0	+	0	1	121	217	0.0
CP008925.1	h6.sal.bam	other	3738296	3738296	0	+	0	2	120	217	0.0
CP008925.1	h6.sal.bam	other	3738297	3738297	0	+	0	2	117	216	0.0
CP008925.1	h6.sal.bam	other	3738298	3738298	0	+	2	0	118	214	2.0
CP008925.1	h6.sal.bam	other	3738299	3738299	0	+	1	0	111	216	1.0
CP008925.1	h6.sal.bam	other	3738300	3738300	0	+	1	2	112	217	1.0
CP008925.1	h6.sal.bam	other	3738301	3738301	0	+	2	0	114	215	2.0
CP008925.1	h6.sal.bam	other	3738302	3738302	0	+	1	1	111	219	1.0
CP008925.1	h6.sal.bam	other	3738303	3738303	0	+	0	1	111	218	0.0
CP008925.1	h6.sal.bam	other	3738304	3738304	0	+	1	2	111	223	1.0
CP008925.1	h6.sal.bam	other	3738305	3738305	0	+	1	0	110	222	1.0
CP008925.1	h6.sal.bam	other	3738306	3738306	0	+	0	2	110	223	0.0
CP008925.1	h6.sal.bam	other	3738307	3738307	0	+	1	1	111	221	1.0
CP008925.1	h6.sal.bam	other	3738308	3738308	0	+	0	1	110	220	0.0
CP008925.1	h6.sal.bam	other	3738309	3738309	0	+	2	2	111	220	2.0
CP008925.1	h6.sal.bam	other	3738310	3738310	0	+	1	1	109	218	1.0
CP008925.1	h6.sal.bam	other	3738311	3738311	0	+	2	1	111	217	2.0
CP008925.1	h6.sal.bam	other	3738312	3738312	0	+	2	3	112	225	2.0
CP008925.1	h6.sal.bam	other	3738313	3738313	0	+	1	0	107	223	1.0
CP008925.1	h6.sal.bam	other	3738314	3738314	0	+	0	4	107	224	0.0
CP008925.1	h6.sal.bam	other	3738315	3738315	0	+	0	0	102	221	0.0
CP008925.1	h6.sal.bam	other	3738316	3738316	0	+	0	4	102	222	0.0
CP008925.1	h6.sal.bam	other	3738317	3738317	0	+	1	0	100	218	1.0
CP008925.1	h6.sal.bam	other	3738318	3738318	0	+	0	0	100	218	0.0
CP008925.1	h6.sal.bam	GTTC	3738319	3738319	3738327	+	2	5	102	218	2.0
CP008925.1	h6.sal.bam	other	3738320	3738320	0	+	1	4	103	213	1.0
CP008925.1	h6.sal.bam	GTTC	3738321	3738321	3738327	+	2	1	102	211	2.0
CP008925.1	h6.sal.bam	other	3738322	3738322	0	+	1	1	96	211	1.0
CP008925.1	h6.sal.bam	other	3738323	3738323	0	+	0	1	93	211	0.0
CP008925.1	h6.sal.bam	other	3738324	3738324	0	+	0	1	92	211	0.0
CP008925.1	h6.sal.bam	other	3738325	3738325	0	+	1	1	91	211	1.0
CP008925.1	h6.sal.bam	other	3738326	3738326	0	+	3	4	91	211	3.0
CP008925.1	h6.sal.bam	other	3738327	3738327	0	+	1	3	92	210	1.0
CP008925.1	h6.sal.bam	other	3738328	3738328	0	+	0	0	92	208	0.0
CP008925.1	h6.sal.bam	other	3738329	3738329	0	+	3	1	95	209	3.0
CP008925.1	h6.sal.bam	other	3738330	3738330	0	+	1	4	93	208	1.0
CP008925.1	h6.sal.bam	other	3738331	3738331	0	+	1	0	92	204	1.0
CP008925.1	h6.sal.bam	other	3738332	3738332	0	+	0	2	87	209	0.0
CP008925.1	h6.sal.bam	other	3738333	3738333	0	+	0	0	87	209	0.0
CP008925.1	h6.sal.bam	other	3738334	3738334	0	+	2	6	89	209	2.0
CP008925.1	h6.sal.bam	GAAC	3738335	3738335	3738343	+	1	86	88	203	1.0
CP008925.1	h6.sal.bam	GTTC	3738336	3738336	3738327	+	3	5	90	122	3.0
CP008925.1	h6.sal.bam	GAAC	3738337	3738337	3738343	+	28	1	116	120	28.0
CP008925.1	h6.sal.bam	GTTC	3738338	3738338	3738327	+	4	1	119	120	4.0
CP008925.1	h6.sal.bam	other	3738339	3738339	0	+	0	3	116	120	0.0
CP008925.1	h6.sal.bam	other	3738340	3738340	0	+	1	1	115	118	1.0
CP008925.1	h6.sal.bam	other	3738341	3738341	0	+	1	0	116	121	1.0
CP008925.1	h6.sal.bam	other	3738342	3738342	0	+	1	1	116	121	1.0
CP008925.1	h6.sal.bam	other	3738343	3738343	0	+	2	0	115	121	2.0
CP008925.1	h6.sal.bam	other	3738344	3738344	0	+	5	3	116	122	5.0
CP008925.1	h6.sal.bam	other	3738345	3738345	0	+	0	0	115	122	0.0
CP008925.1	h6.sal.bam	other	3738346	3738346	0	+	0	4	115	126	0.0
CP008925.1	h6.sal.bam	other	3738347	3738347	0	+	1	3	116	125	1.0
CP008925.1	h6.sal.bam	other	3738348	3738348	0	+	0	1	113	122	0.0
CP008925.1	h6.sal.bam	other	3738349	3738349	0	+	4	0	115	122	4.0
CP008925.1	h6.sal.bam	other	3738350	3738350	0	+	4	2	117	124	4.0
CP008925.1	h6.sal.bam	other	3738351	3738351	0	+	0	2	117	122	0.0
CP008925.1	h6.sal.bam	GAAC	3738352	3738352	3738343	+	0	18	115	126	0.0
CP008925.1	h6.sal.bam	other	3738353	3738353	0	+	0	4	115	108	0.0
CP008925.1	h6.sal.bam	GAAC	3738354	3738354	3738343	+	31	0	146	105	31.0
CP008925.1	h6.sal.bam	other	3738355	3738355	0	+	10	2	156	110	10.0
CP008925.1	h6.sal.bam	other	3738356	3738356	0	+	1	1	152	111	1.0
CP008925.1	h6.sal.bam	other	3738357	3738357	0	+	0	2	152	110	0.0
CP008925.1	h6.sal.bam	other	3738358	3738358	0	+	2	3	150	114	2.0
CP008925.1	h6.sal.bam	other	3738359	3738359	0	+	1	1	151	112	1.0
CP008925.1	h6.sal.bam	other	3738360	3738360	0	+	1	1	151	111	1.0
CP008925.1	h6.sal.bam	other	3738361	3738361	0	+	1	0	152	113	1.0
CP008925.1	h6.sal.bam	other	3738362	3738362	0	+	1	0	153	113	1.0
CP008925.1	h6.sal.bam	other	3738363	3738363	0	+	0	2	144	116	0.0
CP008925.1	h6.sal.bam	other	3738364	3738364	0	+	2	0	146	115	2.0
CP008925.1	h6.sal.bam	other	3738365	3738365	0	+	0	1	146	117	0.0
CP008925.1	h6.sal.bam	other	3738366	3738366	0	+	5	0	149	121	5.0
CP008925.1	h6.sal.bam	other	3738367	3738367	0	+	0	2	147	122	0.0
CP008925.1	h6.sal.bam	other	3738368	3738368	0	+	4	4	151	122	4.0
CP008925.1	h6.sal.bam	other	3738369	3738369	0	+	2	0	153	118	2.0
CP008925.1	h6.sal.bam	other	3738370	3738370	0	+	1	1	154	120	1.0
CP008925.1	h6.sal.bam	other	3738371	3738371	0	+	1	1	155	121	1.0
CP008925.1	h6.sal.bam	other	3738372	3738372	0	+	2	0	157	121	2.0
CP008925.1	h6.sal.bam	other	3738373	3738373	0	+	3	1	157	122	3.0
CP008925.1	h6.sal.bam	other	3738374	3738374	0	+	3	1	159	123	3.0
CP008925.1	h6.sal.bam	other	3738375	3738375	0	+	2	0	158	122	2.0
CP008925.1	h6.sal.bam	other	3738376	3738376	0	+	0	4	158	124	0.0
CP008925.1	h6.sal.bam	other	3738377	3738377	0	+	1	4	159	121	1.0
CP008925.1	h6.sal.bam	other	3738378	3738378	0	+	1	2	160	117	1.0
CP008925.1	h6.sal.bam	other	3738379	3738379	0	+	0	2	158	117	0.0
CP008925.1	h6.sal.bam	other	3738380	3738380	0	+	1	0	158	120	1.0
CP008925.1	h6.sal.bam	other	3738381	3738381	0	+	1	0	159	122	1.0
CP008925.1	h6.sal.bam	other	3738382	3738382	0	+	2	0	160	125	2.0
CP008925.1	h6.sal.bam	other	3738383	3738383	0	+	0	1	159	125	0.0
CP008925.1	h6.sal.bam	other	3738384	3738384	0	+	2	2	160	127	2.0
CP008925.1	h6.sal.bam	other	3738385	3738385	0	+	1	4	159	125	1.0
CP008925.1	h6.sal.bam	other	3738386	3738386	0	+	2	4	160	125	2.0
CP008925.1	h6.sal.bam	other	3738387	3738387	0	+	5	1	163	121	5.0
CP008925.1	h6.sal.bam	other	3738388	3738388	0	+	1	1	164	120	1.0
CP008925.1	h6.sal.bam	other	3738389	3738389	0	+	2	1	166	119	2.0
CP008925.1	h6.sal.bam	other	3738390	3738390	0	+	0	1	166	121	0.0
CP008925.1	h6.sal.bam	other	3738391	3738391	0	+	0	0	166	121	0.0
CP008925.1	h6.sal.bam	other	3738392	3738392	0	+	0	2	165	121	0.0
CP008925.1	h6.sal.bam	other	3738393	3738393	0	+	4	0	167	121	4.0
CP008925.1	h6.sal.bam	other	3738394	3738394	0	+	1	1	165	122	1.0
CP008925.1	h6.sal.bam	other	3738395	3738395	0	+	1	0	164	122	1.0
CP008925.1	h6.sal.bam	other	3738396	3738396	0	+	1	1	165	122	1.0
CP008925.1	h6.sal.bam	other	3738397	3738397	0	+	2	2	167	124	2.0
CP008925.1	h6.sal.bam	other	3738398	3738398	0	+	3	2	169	125	3.0
CP008925.1	h6.sal.bam	other	3738399	3738399	0	+	0	1	168	123	0.0
CP008925.1	h6.sal.bam	other	3738400	3738400	0	+	0	2	168	124	0.0
CP008925.1	h6.sal.bam	other	3738401	3738401	0	+	0	3	165	122	0.0
CP008925.1	h6.sal.bam	other	3738402	3738402	0	+	2	0	166	119	2.0
CP008925.1	h6.sal.bam	other	3738403	3738403	0	+	1	1	166	119	1.0
CP008925.1	h6.sal.bam	other	3738404	3738404	0	+	1	3	165	120	1.0
CP008925.1	h6.sal.bam	other	3738405	3738405	0	+	3	1	167	117	3.0
CP008925.1	h6.sal.bam	other	3738406	3738406	0	+	1	2	167	116	1.0
CP008925.1	h6.sal.bam	other	3738407	3738407	0	+	1	1	168	119	1.0
CP008925.1	h6.sal.bam	other	3738408	3738408	0	+	3	2	171	118	3.0
CP008925.1	h6.sal.bam	other	3738409	3738409	0	+	0	1	169	122	0.0
CP008925.1	h6.sal.bam	other	3738410	3738410	0	+	1	1	169	121	1.0
CP008925.1	h6.sal.bam	other	3738411	3738411	0	+	0	2	164	124	0.0
CP008925.1	h6.sal.bam	other	3738412	3738412	0	+	1	1	137	129	1.0
CP008925.1	h6.sal.bam	other	3738413	3738413	0	+	2	1	135	128	2.0
CP008925.1	h6.sal.bam	other	3738414	3738414	0	+	2	2	137	132	2.0
CP008925.1	h6.sal.bam	other	3738415	3738415	0	+	1	3	137	135	1.0
CP008925.1	h6.sal.bam	other	3738416	3738416	0	+	0	0	136	132	0.0
CP008925.1	h6.sal.bam	other	3738417	3738417	0	+	0	1	135	138	0.0
CP008925.1	h6.sal.bam	other	3738418	3738418	0	+	1	1	134	138	1.0
CP008925.1	h6.sal.bam	other	3738419	3738419	0	+	1	3	131	137	1.0
CP008925.1	h6.sal.bam	other	3738420	3738420	0	+	1	4	132	136	1.0
CP008925.1	h6.sal.bam	other	3738421	3738421	0	+	1	4	132	134	1.0
CP008925.1	h6.sal.bam	other	3738422	3738422	0	+	1	0	133	130	1.0
CP008925.1	h6.sal.bam	other	3738423	3738423	0	+	2	2	135	132	2.0
CP008925.1	h6.sal.bam	other	3738424	3738424	0	+	3	2	133	134	3.0
CP008925.1	h6.sal.bam	other	3738425	3738425	0	+	1	3	134	132	1.0
CP008925.1	h6.sal.bam	other	3738426	3738426	0	+	4	4	138	129	4.0
CP008925.1	h6.sal.bam	other	3738427	3738427	0	+	0	2	137	128	0.0
CP008925.1	h6.sal.bam	other	3738428	3738428	0	+	1	3	136	126	1.0
CP008925.1	h6.sal.bam	other	3738429	3738429	0	+	2	0	110	125	2.0
CP008925.1	h6.sal.bam	other	3738430	3738430	0	+	1	3	101	125	1.0
CP008925.1	h6.sal.bam	other	3738431	3738431	0	+	2	1	102	123	2.0
CP008925.1	h6.sal.bam	other	3738432	3738432	0	+	1	5	103	124	1.0
CP008925.1	h6.sal.bam	other	3738433	3738433	0	+	1	1	102	119	1.0
CP008925.1	h6.sal.bam	other	3738434	3738434	0	+	0	0	101	118	0.0
CP008925.1	h6.sal.bam	other	3738435	3738435	0	+	3	3	103	120	3.0
CP008925.1	h6.sal.bam	other	3738436	3738436	0	+	1	2	102	117	1.0
CP008925.1	h6.sal.bam	other	3738437	3738437	0	+	1	2	103	117	1.0
CP008925.1	h6.sal.bam	other	3738438	3738438	0	+	1	2	104	118	1.0
CP008925.1	h6.sal.bam	other	3738439	3738439	0	+	2	0	104	119	2.0
CP008925.1	h6.sal.bam	other	3738440	3738440	0	+	0	4	104	119	0.0
CP008925.1	h6.sal.bam	other	3738441	3738441	0	+	3	2	102	120	3.0
CP008925.1	h6.sal.bam	other	3738442	3738442	0	+	0	1	102	119	0.0
CP008925.1	h6.sal.bam	other	3738443	3738443	0	+	1	0	97	121	1.0
CP008925.1	h6.sal.bam	other	3738444	3738444	0	+	1	2	98	121	1.0
CP008925.1	h6.sal.bam	other	3738445	3738445	0	+	0	2	97	121	0.0
CP008925.1	h6.sal.bam	other	3738446	3738446	0	+	2	1	98	120	2.0
CP008925.1	h6.sal.bam	other	3738447	3738447	0	+	2	1	98	123	2.0
CP008925.1	h6.sal.bam	other	3738448	3738448	0	+	1	2	96	126	1.0
CP008925.1	h6.sal.bam	other	3738449	3738449	0	+	3	1	96	127	3.0
CP008925.1	h6.sal.bam	other	3738450	3738450	0	+	2	0	96	126	2.0
CP008925.1	h6.sal.bam	other	3738451	3738451	0	+	0	1	96	126	0.0
CP008925.1	h6.sal.bam	other	3738452	3738452	0	+	0	0	95	125	0.0
CP008925.1	h6.sal.bam	other	3738453	3738453	0	+	1	2	94	126	1.0
CP008925.1	h6.sal.bam	other	3738454	3738454	0	+	2	5	96	127	2.0
CP008925.1	h6.sal.bam	other	3738455	3738455	0	+	2	1	98	122	2.0
CP008925.1	h6.sal.bam	other	3738456	3738456	0	+	3	3	99	127	3.0
CP008925.1	h6.sal.bam	other	3738457	3738457	0	+	0	1	98	124	0.0
CP008925.1	h6.sal.bam	other	3738458	3738458	0	+	2	1	97	125	2.0
CP008925.1	h6.sal.bam	other	3738459	3738459	0	+	0	2	97	128	0.0
CP008925.1	h6.sal.bam	other	3738460	3738460	0	+	2	2	99	127	2.0
CP008925.1	h6.sal.bam	other	3738461	3738461	0	+	2	0	99	125	2.0
CP008925.1	h6.sal.bam	other	3738462	3738462	0	+	0	0	94	125	0.0
CP008925.1	h6.sal.bam	other	3738463	3738463	0	+	1	0	94	125	1.0
CP008925.1	h6.sal.bam	other	3738464	3738464	0	+	2	3	94	125	2.0
CP008925.1	h6.sal.bam	other	3738465	3738465	0	+	0	1	94	122	0.0
CP008925.1	h6.sal.bam	other	3738466	3738466	0	+	0	1	93	121	0.0
CP008925.1	h6.sal.bam	other	3738467	3738467	0	+	3	1	96	120	3.0
CP008925.1	h6.sal.bam	other	3738468	3738468	0	+	3	1	95	119	3.0
CP008925.1	h6.sal.bam	other	3738469	3738469	0	+	4	1	96	118	4.0
CP008925.1	h6.sal.bam	other	3738470	3738470	0	+	2	0	94	117	2.0
CP008925.1	h6.sal.bam	other	3738471	3738471	0	+	1	5	95	117	1.0
CP008925.1	h6.sal.bam	other	3738472	3738472	0	+	1	3	94	113	1.0
CP008925.1	h6.sal.bam	other	3738473	3738473	0	+	0	0	93	110	0.0
CP008925.1	h6.sal.bam	other	3738474	3738474	0	+	1	1	93	110	1.0
CP008925.1	h6.sal.bam	other	3738475	3738475	0	+	6	0	99	109	6.0
CP008925.1	h6.sal.bam	other	3738476	3738476	0	+	4	1	102	109	4.0
CP008925.1	h6.sal.bam	other	3738477	3738477	0	+	1	1	102	108	1.0
CP008925.1	h6.sal.bam	other	3738478	3738478	0	+	1	0	101	107	1.0
CP008925.1	h6.sal.bam	other	3738479	3738479	0	+	1	0	96	107	1.0
CP008925.1	h6.sal.bam	other	3738480	3738480	0	+	1	4	97	107	1.0
CP008925.1	h6.sal.bam	other	3738481	3738481	0	+	0	0	95	103	0.0
CP008925.1	h6.sal.bam	other	3738482	3738482	0	+	3	4	97	103	3.0
CP008925.1	h6.sal.bam	other	3738483	3738483	0	+	2	2	98	99	2.0
CP008925.1	h6.sal.bam	other	3738484	3738484	0	+	3	2	101	97	3.0
CP008925.1	h6.sal.bam	other	3738485	3738485	0	+	3	2	102	96	3.0
CP008925.1	h6.sal.bam	other	3738486	3738486	0	+	1	8	103	94	1.0
CP008925.1	h6.sal.bam	other	3738487	3738487	0	+	1	3	103	86	1.0
CP008925.1	h6.sal.bam	other	3738488	3738488	0	+	1	2	104	83	1.0
CP008925.1	h6.sal.bam	other	3738489	3738489	0	+	2	4	104	82	2.0
CP008925.1	h6.sal.bam	other	3738490	3738490	0	+	0	3	103	79	0.0
CP008925.1	h6.sal.bam	other	3738491	3738491	0	+	4	5	107	76	4.0
CP008925.1	h6.sal.bam	other	3738492	3738492	0	+	2	0	109	71	2.0
CP008925.1	h6.sal.bam	other	3738493	3738493	0	+	0	1	108	71	0.0
CP008925.1	h6.sal.bam	other	3738494	3738494	0	+	1	0	108	70	0.6666666666666666
CP008925.1	h6.sal.bam	other	3738495	3738495	0	+	0	3	108	70	0.0
CP008925.1	h6.sal.bam	other	3738496	3738496	0	+	2	2	108	67	1.3333333333333333
CP008925.1	h6.sal.bam	other	3738497	3738497	0	+	3	1	106	65	3.0
CP008925.1	h6.sal.bam	other	3738498	3738498	0	+	2	3	108	64	2.0
CP008925.1	h6.sal.bam	other	3738499	3738499	0	+	3	0	111	61	3.0
CP008925.1	h6.sal.bam	other	3738500	3738500	0	+	3	0	114	61	3.0
CP008925.1	h6.sal.bam	other	3738501	3738501	0	+	0	3	111	62	0.0
CP008925.1	h6.sal.bam	other	3738502	3738502	0	+	1	1	111	59	1.0
CP008925.1	h6.sal.bam	other	3738503	3738503	0	+	1	1	111	59	1.0
CP008925.1	h6.sal.bam	other	3738504	3738504	0	+	0	1	110	58	0.0
CP008925.1	h6.sal.bam	other	3738505	3738505	0	+	2	1	109	58	2.0
CP008925.1	h6.sal.bam	other	3738506	3738506	0	+	1	1	110	57	1.0
CP008925.1	h6.sal.bam	other	3738507	3738507	0	+	1	0	110	56	1.0
CP008925.1	h6.sal.bam	other	3738508	3738508	0	+	1	1	109	56	1.0
CP008925.1	h6.sal.bam	other	3738509	3738509	0	+	2	1	111	55	2.0
CP008925.1	h6.sal.bam	other	3738510	3738510	0	+	0	0	109	54	0.0
CP008925.1	h6.sal.bam	other	3738511	3738511	0	+	3	2	109	54	3.0
CP008925.1	h6.sal.bam	other	3738512	3738512	0	+	3	4	112	52	3.0
CP008925.1	h6.sal.bam	other	3738513	3738513	0	+	2	2	114	49	2.0
CP008925.1	h6.sal.bam	other	3738514	3738514	0	+	2	5	114	47	2.0
CP008925.1	h6.sal.bam	other	3738515	3738515	0	+	3	1	117	42	3.0
CP008925.1	h6.sal.bam	other	3738516	3738516	0	+	3	1	117	43	3.0
CP008925.1	h6.sal.bam	other	3738517	3738517	0	+	1	2	115	43	1.0
CP008925.1	h6.sal.bam	other	3738518	3738518	0	+	2	1	116	42	2.0
CP008925.1	h6.sal.bam	other	3738519	3738519	0	+	2	1	118	41	2.0
CP008925.1	h6.sal.bam	other	3738520	3738520	0	+	0	1	116	40	0.0
CP008925.1	h6.sal.bam	other	3738521	3738521	0	+	1	4	114	39	1.0
CP008925.1	h6.sal.bam	other	3738522	3738522	0	+	3	4	117	35	3.0
CP008925.1	h6.sal.bam	other	3738523	3738523	0	+	3	3	120	31	3.0
CP008925.1	h6.sal.bam	other	3738524	3738524	0	+	2	0	119	29	2.0
CP008925.1	h6.sal.bam	other	3738525	3738525	0	+	0	0	118	29	0.0
CP008925.1	h6.sal.bam	other	3738526	3738526	0	+	1	0	119	29	1.0
CP008925.1	h6.sal.bam	other	3738527	3738527	0	+	0	1	117	32	0.0
CP008925.1	h6.sal.bam	other	3738528	3738528	0	+	1	3	118	31	1.0
CP008925.1	h6.sal.bam	other	3738529	3738529	0	+	3	6	121	38	3.0
CP008925.1	h6.sal.bam	other	3738530	3738530	0	+	2	0	119	36	2.0
CP008925.1	h6.sal.bam	other	3738531	3738531	0	+	1	2	119	94	1.0
CP008925.1	h6.sal.bam	other	3738532	3738532	0	+	0	4	119	98	0.0
CP008925.1	h6.sal.bam	other	3738533	3738533	0	+	3	0	120	96	3.0
CP008925.1	h6.sal.bam	other	3738534	3738534	0	+	1	1	121	101	1.0
CP008925.1	h6.sal.bam	other	3738535	3738535	0	+	0	0	120	106	0.0
CP008925.1	h6.sal.bam	other	3738536	3738536	0	+	2	0	120	113	2.0
CP008925.1	h6.sal.bam	other	3738537	3738537	0	+	0	0	120	118	0.0
CP008925.1	h6.sal.bam	other	3738538	3738538	0	+	1	0	120	121	1.0
CP008925.1	h6.sal.bam	other	3738539	3738539	0	+	2	0	120	122	2.0
CP008925.1	h6.sal.bam	other	3738540	3738540	0	+	3	0	120	123	3.0
CP008925.1	h6.sal.bam	other	3738541	3738541	0	+	3	0	123	124	3.0
CP008925.1	h6.sal.bam	other	3738542	3738542	0	+	0	0	123	124	0.0
CP008925.1	h6.sal.bam	other	3738543	3738543	0	+	3	0	123	129	3.0
CP008925.1	h6.sal.bam	other	3738544	3738544	0	+	1	0	120	132	1.0
CP008925.1	h6.sal.bam	other	3738545	3738545	0	+	1	0	118	134	1.0
CP008925.1	h6.sal.bam	other	3738546	3738546	0	+	3	0	120	136	3.0
CP008925.1	h6.sal.bam	other	3738547	3738547	0	+	0	0	120	139	0.0
CP008925.1	h6.sal.bam	other	3738548	3738548	0	+	0	0	120	139	0.0
CP008925.1	h6.sal.bam	other	3738549	3738549	0	+	0	0	119	142	0.0
CP008925.1	h6.sal.bam	other	3738550	3738550	0	+	0	0	114	142	0.0
CP008925.1	h6.sal.bam	other	3738551	3738551	0	+	3	0	113	142	3.0
CP008925.1	h6.sal.bam	other	3738552	3738552	0	+	1	2	113	148	1.0
CP008925.1	h6.sal.bam	other	3738553	3738553	0	+	2	2	104	149	2.0
CP008925.1	h6.sal.bam	other	3738554	3738554	0	+	1	0	105	149	1.0
CP008925.1	h6.sal.bam	other	3738555	3738555	0	+	1	1	106	150	1.0
CP008925.1	h6.sal.bam	other	3738556	3738556	0	+	2	3	108	149	2.0
CP008925.1	h6.sal.bam	other	3738557	3738557	0	+	1	1	109	153	1.0
CP008925.1	h6.sal.bam	other	3738558	3738558	0	+	1	2	109	154	1.0
CP008925.1	h6.sal.bam	other	3738559	3738559	0	+	2	0	111	152	2.0
CP008925.1	h6.sal.bam	other	3738560	3738560	0	+	4	2	112	154	4.0
CP008925.1	h6.sal.bam	other	3738561	3738561	0	+	1	3	113	152	1.0
CP008925.1	h6.sal.bam	other	3738562	3738562	0	+	1	1	113	155	1.0
CP008925.1	h6.sal.bam	other	3738563	3738563	0	+	3	6	114	154	3.0
CP008925.1	h6.sal.bam	other	3738564	3738564	0	+	1	1	114	151	1.0
CP008925.1	h6.sal.bam	other	3738565	3738565	0	+	0	2	114	150	0.0
CP008925.1	h6.sal.bam	other	3738566	3738566	0	+	1	1	111	148	1.0
CP008925.1	h6.sal.bam	other	3738567	3738567	0	+	1	1	110	155	1.0
CP008925.1	h6.sal.bam	other	3738568	3738568	0	+	1	1	111	154	1.0
CP008925.1	h6.sal.bam	other	3738569	3738569	0	+	1	0	111	154	1.0
CP008925.1	h6.sal.bam	other	3738570	3738570	0	+	1	2	112	156	1.0
CP008925.1	h6.sal.bam	other	3738571	3738571	0	+	0	0	110	155	0.0
CP008925.1	h6.sal.bam	other	3738572	3738572	0	+	3	3	110	157	3.0
CP008925.1	h6.sal.bam	other	3738573	3738573	0	+	4	0	109	157	4.0
CP008925.1	h6.sal.bam	other	3738574	3738574	0	+	2	3	111	157	2.0
CP008925.1	h6.sal.bam	other	3738575	3738575	0	+	2	1	109	155	2.0
CP008925.1	h6.sal.bam	other	3738576	3738576	0	+	0	1	109	156	0.0
CP008925.1	h6.sal.bam	other	3738577	3738577	0	+	2	1	110	156	2.0
CP008925.1	h6.sal.bam	other	3738578	3738578	0	+	3	3	112	164	3.0
CP008925.1	h6.sal.bam	other	3738579	3738579	0	+	0	4	111	165	0.0
CP008925.1	h6.sal.bam	other	3738580	3738580	0	+	3	0	113	162	3.0
CP008925.1	h6.sal.bam	other	3738581	3738581	0	+	1	1	113	165	1.0
CP008925.1	h6.sal.bam	other	3738582	3738582	0	+	1	2	113	164	1.0
CP008925.1	h6.sal.bam	other	3738583	3738583	0	+	1	0	113	164	1.0
CP008925.1	h6.sal.bam	other	3738584	3738584	0	+	1	1	109	164	1.0
CP008925.1	h6.sal.bam	other	3738585	3738585	0	+	4	1	113	164	4.0
CP008925.1	h6.sal.bam	other	3738586	3738586	0	+	2	1	114	164	2.0
CP008925.1	h6.sal.bam	other	3738587	3738587	0	+	1	1	112	164	1.0
CP008925.1	h6.sal.bam	other	3738588	3738588	0	+	5	1	114	163	5.0
CP008925.1	h6.sal.bam	other	3738589	3738589	0	+	2	7	116	162	2.0
CP008925.1	h6.sal.bam	other	3738590	3738590	0	+	1	4	114	157	1.0
CP008925.1	h6.sal.bam	other	3738591	3738591	0	+	2	5	113	157	2.0
CP008925.1	h6.sal.bam	other	3738592	3738592	0	+	0	1	112	154	0.0
CP008925.1	h6.sal.bam	other	3738593	3738593	0	+	5	2	115	156	5.0
CP008925.1	h6.sal.bam	other	3738594	3738594	0	+	3	2	116	154	3.0
CP008925.1	h6.sal.bam	other	3738595	3738595	0	+	1	0	117	153	1.0
CP008925.1	h6.sal.bam	other	3738596	3738596	0	+	0	2	116	154	0.0
CP008925.1	h6.sal.bam	other	3738597	3738597	0	+	0	1	113	154	0.0
CP008925.1	h6.sal.bam	other	3738598	3738598	0	+	2	3	111	158	2.0
CP008925.1	h6.sal.bam	other	3738599	3738599	0	+	3	1	112	157	3.0
CP008925.1	h6.sal.bam	other	3738600	3738600	0	+	1	2	113	156	1.0
CP008925.1	h6.sal.bam	other	3738601	3738601	0	+	5	1	117	159	5.0
CP008925.1	h6.sal.bam	other	3738602	3738602	0	+	1	1	118	159	1.0
CP008925.1	h6.sal.bam	other	3738603	3738603	0	+	2	3	120	161	2.0
CP008925.1	h6.sal.bam	other	3738604	3738604	0	+	1	2	116	159	1.0
CP008925.1	h6.sal.bam	other	3738605	3738605	0	+	1	1	117	160	1.0
CP008925.1	h6.sal.bam	other	3738606	3738606	0	+	0	2	117	161	0.0
CP008925.1	h6.sal.bam	other	3738607	3738607	0	+	2	2	119	162	2.0
CP008925.1	h6.sal.bam	other	3738608	3738608	0	+	2	5	118	160	2.0
CP008925.1	h6.sal.bam	other	3738609	3738609	0	+	0	6	117	162	0.0
CP008925.1	h6.sal.bam	other	3738610	3738610	0	+	2	6	119	159	2.0
CP008925.1	h6.sal.bam	other	3738611	3738611	0	+	1	5	118	153	1.0
CP008925.1	h6.sal.bam	other	3738612	3738612	0	+	2	2	120	150	2.0
CP008925.1	h6.sal.bam	other	3738613	3738613	0	+	2	1	120	149	2.0
CP008925.1	h6.sal.bam	other	3738614	3738614	0	+	2	1	120	148	2.0
CP008925.1	h6.sal.bam	other	3738615	3738615	0	+	0	1	117	152	0.0
CP008925.1	h6.sal.bam	other	3738616	3738616	0	+	2	2	116	153	2.0
CP008925.1	h6.sal.bam	other	3738617	3738617	0	+	1	4	117	158	1.0
CP008925.1	h6.sal.bam	other	3738618	3738618	0	+	2	3	112	156	2.0
CP008925.1	h6.sal.bam	other	3738619	3738619	0	+	2	2	114	155	2.0
CP008925.1	h6.sal.bam	other	3738620	3738620	0	+	0	2	114	155	0.0
CP008925.1	h6.sal.bam	other	3738621	3738621	0	+	1	3	115	155	1.0
CP008925.1	h6.sal.bam	other	3738622	3738622	0	+	1	0	116	156	1.0
CP008925.1	h6.sal.bam	other	3738623	3738623	0	+	1	3	117	159	1.0
CP008925.1	h6.sal.bam	other	3738624	3738624	0	+	4	3	121	157	4.0
CP008925.1	h6.sal.bam	other	3738625	3738625	0	+	1	3	122	154	1.0
CP008925.1	h6.sal.bam	other	3738626	3738626	0	+	2	2	120	156	2.0
CP008925.1	h6.sal.bam	other	3738627	3738627	0	+	1	1	121	154	1.0
CP008925.1	h6.sal.bam	other	3738628	3738628	0	+	1	2	120	154	1.0
CP008925.1	h6.sal.bam	other	3738629	3738629	0	+	2	1	121	154	2.0
CP008925.1	h6.sal.bam	other	3738630	3738630	0	+	3	5	123	153	3.0
CP008925.1	h6.sal.bam	other	3738631	3738631	0	+	1	2	122	150	1.0
CP008925.1	h6.sal.bam	other	3738632	3738632	0	+	2	1	123	152	2.0
CP008925.1	h6.sal.bam	other	3738633	3738633	0	+	1	0	123	151	1.0
CP008925.1	h6.sal.bam	other	3738634	3738634	0	+	2	2	123	154	2.0
CP008925.1	h6.sal.bam	other	3738635	3738635	0	+	1	2	119	157	1.0
CP008925.1	h6.sal.bam	other	3738636	3738636	0	+	1	4	119	157	1.0
CP008925.1	h6.sal.bam	other	3738637	3738637	0	+	1	0	119	154	1.0
CP008925.1	h6.sal.bam	other	3738638	3738638	0	+	1	3	117	153	1.0
CP008925.1	h6.sal.bam	other	3738639	3738639	0	+	3	2	120	151	3.0
CP008925.1	h6.sal.bam	other	3738640	3738640	0	+	3	4	123	154	2.0
CP008925.1	h6.sal.bam	other	3738641	3738641	0	+	1	2	123	152	0.6666666666666666
CP008925.1	h6.sal.bam	other	3738642	3738642	0	+	3	0	125	150	2.0
CP008925.1	h6.sal.bam	other	3738643	3738643	0	+	5	1	128	152	3.3333333333333335
CP008925.1	h6.sal.bam	other	3738644	3738644	0	+	2	2	130	153	1.3333333333333333
CP008925.1	h6.sal.bam	other	3738645	3738645	0	+	1	2	129	154	0.5
CP008925.1	h6.sal.bam	other	3738646	3738646	0	+	1	2	127	153	0.5
CP008925.1	h6.sal.bam	other	3738647	3738647	0	+	0	3	127	152	0.0
CP008925.1	h6.sal.bam	other	3738648	3738648	0	+	3	0	126	152	2.0
CP008925.1	h6.sal.bam	other	3738649	3738649	0	+	1	1	125	154	1.0
CP008925.1	h6.sal.bam	other	3738650	3738650	0	+	1	2	122	154	1.0
CP008925.1	h6.sal.bam	other	3738651	3738651	0	+	1	2	123	152	1.0
CP008925.1	h6.sal.bam	other	3738652	3738652	0	+	1	9	123	152	1.0
CP008925.1	h6.sal.bam	other	3738653	3738653	0	+	2	4	123	145	2.0
CP008925.1	h6.sal.bam	other	3738654	3738654	0	+	2	1	125	141	2.0
CP008925.1	h6.sal.bam	other	3738655	3738655	0	+	3	3	126	140	3.0
CP008925.1	h6.sal.bam	other	3738656	3738656	0	+	3	0	128	137	3.0
CP008925.1	h6.sal.bam	other	3738657	3738657	0	+	1	2	128	140	1.0
CP008925.1	h6.sal.bam	other	3738658	3738658	0	+	4	1	131	141	4.0
CP008925.1	h6.sal.bam	other	3738659	3738659	0	+	2	1	128	143	2.0
CP008925.1	h6.sal.bam	other	3738660	3738660	0	+	2	1	127	145	2.0
CP008925.1	h6.sal.bam	other	3738661	3738661	0	+	1	1	128	145	1.0
CP008925.1	h6.sal.bam	other	3738662	3738662	0	+	0	0	127	146	0.0
CP008925.1	h6.sal.bam	other	3738663	3738663	0	+	0	2	123	147	0.0
CP008925.1	h6.sal.bam	other	3738664	3738664	0	+	1	1	122	149	1.0
CP008925.1	h6.sal.bam	other	3738665	3738665	0	+	2	4	123	151	2.0
CP008925.1	h6.sal.bam	other	3738666	3738666	0	+	1	3	122	149	1.0
CP008925.1	h6.sal.bam	other	3738667	3738667	0	+	0	1	121	146	0.0
CP008925.1	h6.sal.bam	other	3738668	3738668	0	+	1	1	118	154	1.0
CP008925.1	h6.sal.bam	other	3738669	3738669	0	+	6	1	121	153	6.0
CP008925.1	h6.sal.bam	other	3738670	3738670	0	+	2	2	122	159	2.0
CP008925.1	h6.sal.bam	other	3738671	3738671	0	+	0	1	122	160	0.0
CP008925.1	h6.sal.bam	other	3738672	3738672	0	+	1	2	123	159	1.0
CP008925.1	h6.sal.bam	other	3738673	3738673	0	+	1	1	122	157	1.0
CP008925.1	h6.sal.bam	other	3738674	3738674	0	+	3	2	122	158	3.0
CP008925.1	h6.sal.bam	other	3738675	3738675	0	+	2	3	121	156	2.0
CP008925.1	h6.sal.bam	other	3738676	3738676	0	+	0	1	118	153	0.0
CP008925.1	h6.sal.bam	other	3738677	3738677	0	+	0	3	117	156	0.0
CP008925.1	h6.sal.bam	other	3738678	3738678	0	+	2	2	117	153	2.0
CP008925.1	h6.sal.bam	other	3738679	3738679	0	+	1	3	117	152	1.0
CP008925.1	h6.sal.bam	other	3738680	3738680	0	+	2	3	118	150	2.0
CP008925.1	h6.sal.bam	other	3738681	3738681	0	+	1	2	118	147	1.0
CP008925.1	h6.sal.bam	other	3738682	3738682	0	+	2	4	119	151	2.0
CP008925.1	h6.sal.bam	other	3738683	3738683	0	+	4	3	121	148	4.0
CP008925.1	h6.sal.bam	other	3738684	3738684	0	+	2	3	123	145	2.0
CP008925.1	h6.sal.bam	other	3738685	3738685	0	+	2	0	122	143	1.3333333333333333
CP008925.1	h6.sal.bam	other	3738686	3738686	0	+	4	2	126	143	2.6666666666666665
CP008925.1	h6.sal.bam	other	3738687	3738687	0	+	0	1	122	144	0.0
CP008925.1	h6.sal.bam	other	3738688	3738688	0	+	3	5	125	146	1.5
CP008925.1	h6.sal.bam	other	3738689	3738689	0	+	3	2	126	143	1.5
CP008925.1	h6.sal.bam	other	3738690	3738690	0	+	4	5	127	141	2.0
CP008925.1	h6.sal.bam	other	3738691	3738691	0	+	3	4	130	141	1.5
CP008925.1	h6.sal.bam	other	3738692	3738692	0	+	0	1	129	137	0.0
CP008925.1	h6.sal.bam	other	3738693	3738693	0	+	4	2	129	141	2.6666666666666665
CP008925.1	h6.sal.bam	other	3738694	3738694	0	+	5	1	134	141	3.3333333333333335
CP008925.1	h6.sal.bam	other	3738695	3738695	0	+	3	2	136	140	2.0
CP008925.1	h6.sal.bam	other	3738696	3738696	0	+	1	4	137	138	0.6666666666666666
CP008925.1	h6.sal.bam	other	3738697	3738697	0	+	0	4	136	134	0.0
CP008925.1	h6.sal.bam	other	3738698	3738698	0	+	0	0	135	130	0.0
CP008925.1	h6.sal.bam	other	3738699	3738699	0	+	1	1	132	135	0.5
CP008925.1	h6.sal.bam	other	3738700	3738700	0	+	1	4	130	137	0.5
CP008925.1	h6.sal.bam	other	3738701	3738701	0	+	0	0	128	133	0.0
CP008925.1	h6.sal.bam	other	3738702	3738702	0	+	1	1	129	135	0.5
CP008925.1	h6.sal.bam	other	3738703	3738703	0	+	3	2	131	134	1.5
CP008925.1	h6.sal.bam	other	3738704	3738704	0	+	0	0	128	132	0.0
CP008925.1	h6.sal.bam	other	3738705	3738705	0	+	0	2	126	136	0.0
CP008925.1	h6.sal.bam	other	3738706	3738706	0	+	3	3	128	134	3.0
CP008925.1	h6.sal.bam	other	3738707	3738707	0	+	2	4	129	131	2.0
CP008925.1	h6.sal.bam	other	3738708	3738708	0	+	0	4	128	128	0.0
CP008925.1	h6.sal.bam	other	3738709	3738709	0	+	0	0	125	127	0.0
CP008925.1	h6.sal.bam	other	3738710	3738710	0	+	0	2	124	127	0.0
CP008925.1	h6.sal.bam	other	3738711	3738711	0	+	4	1	127	126	4.0
CP008925.1	h6.sal.bam	other	3738712	3738712	0	+	2	1	128	125	2.0
CP008925.1	h6.sal.bam	other	3738713	3738713	0	+	0	2	127	127	0.0
CP008925.1	h6.sal.bam	other	3738714	3738714	0	+	0	3	124	125	0.0
CP008925.1	h6.sal.bam	other	3738715	3738715	0	+	2	1	123	127	2.0
CP008925.1	h6.sal.bam	other	3738716	3738716	0	+	0	2	122	127	0.0
CP008925.1	h6.sal.bam	other	3738717	3738717	0	+	4	1	123	126	4.0
CP008925.1	h6.sal.bam	other	3738718	3738718	0	+	3	2	122	125	3.0
CP008925.1	h6.sal.bam	other	3738719	3738719	0	+	2	2	121	124	2.0
CP008925.1	h6.sal.bam	other	3738720	3738720	0	+	0	1	120	124	0.0
CP008925.1	h6.sal.bam	other	3738721	3738721	0	+	4	1	121	123	4.0
CP008925.1	h6.sal.bam	other	3738722	3738722	0	+	1	3	122	123	1.0
CP008925.1	h6.sal.bam	other	3738723	3738723	0	+	2	2	124	120	2.0
CP008925.1	h6.sal.bam	other	3738724	3738724	0	+	2	1	125	118	2.0
CP008925.1	h6.sal.bam	other	3738725	3738725	0	+	1	1	126	121	1.0
CP008925.1	h6.sal.bam	other	3738726	3738726	0	+	1	2	126	120	1.0
CP008925.1	h6.sal.bam	other	3738727	3738727	0	+	3	1	128	120	3.0
CP008925.1	h6.sal.bam	other	3738728	3738728	0	+	0	1	125	121	0.0
CP008925.1	h6.sal.bam	other	3738729	3738729	0	+	1	2	124	120	1.0
CP008925.1	h6.sal.bam	other	3738730	3738730	0	+	2	1	123	120	2.0
CP008925.1	h6.sal.bam	other	3738731	3738731	0	+	2	1	122	119	2.0
CP008925.1	h6.sal.bam	other	3738732	3738732	0	+	3	2	124	124	3.0
CP008925.1	h6.sal.bam	other	3738733	3738733	0	+	1	3	121	123	1.0
CP008925.1	h6.sal.bam	other	3738734	3738734	0	+	2	3	121	122	2.0
CP008925.1	h6.sal.bam	other	3738735	3738735	0	+	3	2	122	120	3.0
CP008925.1	h6.sal.bam	other	3738736	3738736	0	+	1	1	122	120	1.0
CP008925.1	h6.sal.bam	other	3738737	3738737	0	+	1	1	123	119	1.0
CP008925.1	h6.sal.bam	other	3738738	3738738	0	+	3	4	126	119	3.0
CP008925.1	h6.sal.bam	other	3738739	3738739	0	+	3	3	128	117	3.0
CP008925.1	h6.sal.bam	other	3738740	3738740	0	+	3	2	128	119	3.0
CP008925.1	h6.sal.bam	other	3738741	3738741	0	+	1	5	129	117	1.0
CP008925.1	h6.sal.bam	other	3738742	3738742	0	+	4	4	131	118	4.0
CP008925.1	h6.sal.bam	other	3738743	3738743	0	+	1	5	132	114	1.0
CP008925.1	h6.sal.bam	other	3738744	3738744	0	+	2	3	128	109	2.0
CP008925.1	h6.sal.bam	other	3738745	3738745	0	+	1	3	129	112	1.0
CP008925.1	h6.sal.bam	other	3738746	3738746	0	+	1	0	130	111	1.0
CP008925.1	h6.sal.bam	other	3738747	3738747	0	+	3	2	132	112	3.0
CP008925.1	h6.sal.bam	other	3738748	3738748	0	+	0	2	131	114	0.0
CP008925.1	h6.sal.bam	other	3738749	3738749	0	+	2	0	128	113	2.0
CP008925.1	h6.sal.bam	other	3738750	3738750	0	+	0	1	128	113	0.0
CP008925.1	h6.sal.bam	other	3738751	3738751	0	+	2	1	130	114	2.0
CP008925.1	h6.sal.bam	other	3738752	3738752	0	+	2	0	132	114	2.0
CP008925.1	h6.sal.bam	other	3738753	3738753	0	+	0	1	130	116	0.0
CP008925.1	h6.sal.bam	other	3738754	3738754	0	+	0	2	126	117	0.0
CP008925.1	h6.sal.bam	other	3738755	3738755	0	+	1	0	126	115	1.0
CP008925.1	h6.sal.bam	other	3738756	3738756	0	+	1	5	127	115	1.0
CP008925.1	h6.sal.bam	other	3738757	3738757	0	+	0	2	120	112	0.0
CP008925.1	h6.sal.bam	other	3738758	3738758	0	+	0	2	120	110	0.0
CP008925.1	h6.sal.bam	other	3738759	3738759	0	+	1	0	121	108	1.0
CP008925.1	h6.sal.bam	other	3738760	3738760	0	+	2	0	119	108	2.0
CP008925.1	h6.sal.bam	other	3738761	3738761	0	+	0	2	116	113	0.0
CP008925.1	h6.sal.bam	other	3738762	3738762	0	+	0	2	116	112	0.0
CP008925.1	h6.sal.bam	other	3738763	3738763	0	+	1	2	115	110	1.0
CP008925.1	h6.sal.bam	other	3738764	3738764	0	+	2	1	114	114	2.0
CP008925.1	h6.sal.bam	other	3738765	3738765	0	+	3	3	113	116	3.0
CP008925.1	h6.sal.bam	other	3738766	3738766	0	+	1	3	111	113	1.0
CP008925.1	h6.sal.bam	other	3738767	3738767	0	+	3	2	110	114	3.0
CP008925.1	h6.sal.bam	other	3738768	3738768	0	+	1	2	106	117	1.0
CP008925.1	h6.sal.bam	other	3738769	3738769	0	+	0	1	102	115	0.0
CP008925.1	h6.sal.bam	other	3738770	3738770	0	+	1	2	103	116	1.0
CP008925.1	h6.sal.bam	other	3738771	3738771	0	+	2	0	105	116	2.0
CP008925.1	h6.sal.bam	other	3738772	3738772	0	+	0	2	105	117	0.0
CP008925.1	h6.sal.bam	other	3738773	3738773	0	+	0	2	105	115	0.0
CP008925.1	h6.sal.bam	other	3738774	3738774	0	+	1	1	104	115	1.0
CP008925.1	h6.sal.bam	other	3738775	3738775	0	+	3	1	106	114	3.0
CP008925.1	h6.sal.bam	other	3738776	3738776	0	+	1	2	107	114	1.0
CP008925.1	h6.sal.bam	other	3738777	3738777	0	+	1	2	108	114	1.0
CP008925.1	h6.sal.bam	other	3738778	3738778	0	+	3	1	108	113	3.0
CP008925.1	h6.sal.bam	other	3738779	3738779	0	+	0	1	108	112	0.0
CP008925.1	h6.sal.bam	other	3738780	3738780	0	+	1	0	109	111	1.0
CP008925.1	h6.sal.bam	other	3738781	3738781	0	+	1	0	106	115	1.0
CP008925.1	h6.sal.bam	other	3738782	3738782	0	+	2	0	106	115	2.0
CP008925.1	h6.sal.bam	other	3738783	3738783	0	+	0	3	106	117	0.0
CP008925.1	h6.sal.bam	other	3738784	3738784	0	+	2	0	107	117	2.0
CP008925.1	h6.sal.bam	other	3738785	3738785	0	+	0	1	107	117	0.0
CP008925.1	h6.sal.bam	other	3738786	3738786	0	+	2	3	107	119	2.0
CP008925.1	h6.sal.bam	other	3738787	3738787	0	+	0	0	105	120	0.0
CP008925.1	h6.sal.bam	other	3738788	3738788	0	+	0	3	103	123	0.0
CP008925.1	h6.sal.bam	other	3738789	3738789	0	+	1	3	104	120	1.0
CP008925.1	h6.sal.bam	other	3738790	3738790	0	+	0	0	100	121	0.0
CP008925.1	h6.sal.bam	other	3738791	3738791	0	+	1	1	100	124	1.0
CP008925.1	h6.sal.bam	other	3738792	3738792	0	+	3	1	102	123	3.0
CP008925.1	h6.sal.bam	other	3738793	3738793	0	+	2	0	100	122	2.0
CP008925.1	h6.sal.bam	other	3738794	3738794	0	+	0	1	100	124	0.0
CP008925.1	h6.sal.bam	other	3738795	3738795	0	+	0	0	100	123	0.0
CP008925.1	h6.sal.bam	other	3738796	3738796	0	+	1	1	97	123	1.0
CP008925.1	h6.sal.bam	other	3738797	3738797	0	+	1	1	97	125	1.0
CP008925.1	h6.sal.bam	other	3738798	3738798	0	+	0	2	94	126	0.0
CP008925.1	h6.sal.bam	other	3738799	3738799	0	+	1	1	93	124	1.0
CP008925.1	h6.sal.bam	other	3738800	3738800	0	+	1	2	94	123	1.0
CP008925.1	h6.sal.bam	other	3738801	3738801	0	+	1	2	91	121	1.0
CP008925.1	h6.sal.bam	other	3738802	3738802	0	+	0	0	91	120	0.0
CP008925.1	h6.sal.bam	other	3738803	3738803	0	+	0	1	90	122	0.0
CP008925.1	h6.sal.bam	other	3738804	3738804	0	+	1	1	91	121	1.0
CP008925.1	h6.sal.bam	other	3738805	3738805	0	+	2	3	91	127	2.0
CP008925.1	h6.sal.bam	other	3738806	3738806	0	+	0	3	90	125	0.0
CP008925.1	h6.sal.bam	other	3738807	3738807	0	+	1	1	88	123	1.0
CP008925.1	h6.sal.bam	other	3738808	3738808	0	+	2	2	88	124	2.0
CP008925.1	h6.sal.bam	other	3738809	3738809	0	+	0	1	86	126	0.0
CP008925.1	h6.sal.bam	other	3738810	3738810	0	+	3	2	86	125	3.0
CP008925.1	h6.sal.bam	other	3738811	3738811	0	+	3	0	88	125	3.0
CP008925.1	h6.sal.bam	other	3738812	3738812	0	+	0	1	81	126	0.0
CP008925.1	h6.sal.bam	other	3738813	3738813	0	+	1	2	82	125	1.0
CP008925.1	h6.sal.bam	other	3738814	3738814	0	+	2	6	81	129	2.0
CP008925.1	h6.sal.bam	other	3738815	3738815	0	+	3	4	84	127	3.0
CP008925.1	h6.sal.bam	other	3738816	3738816	0	+	1	1	83	123	1.0
CP008925.1	h6.sal.bam	other	3738817	3738817	0	+	2	3	83	123	2.0
CP008925.1	h6.sal.bam	other	3738818	3738818	0	+	3	2	84	124	3.0
CP008925.1	h6.sal.bam	other	3738819	3738819	0	+	1	1	83	122	1.0
CP008925.1	h6.sal.bam	other	3738820	3738820	0	+	4	2	86	122	4.0
CP008925.1	h6.sal.bam	other	3738821	3738821	0	+	0	1	85	121	0.0
CP008925.1	h6.sal.bam	other	3738822	3738822	0	+	1	4	83	125	1.0
CP008925.1	h6.sal.bam	other	3738823	3738823	0	+	0	2	83	124	0.0
CP008925.1	h6.sal.bam	other	3738824	3738824	0	+	3	1	85	122	3.0
CP008925.1	h6.sal.bam	other	3738825	3738825	0	+	1	1	86	121	1.0
CP008925.1	h6.sal.bam	other	3738826	3738826	0	+	1	2	85	120	1.0
CP008925.1	h6.sal.bam	other	3738827	3738827	0	+	0	1	83	119	0.0
CP008925.1	h6.sal.bam	other	3738828	3738828	0	+	1	1	84	120	1.0
CP008925.1	h6.sal.bam	other	3738829	3738829	0	+	1	0	85	119	1.0
CP008925.1	h6.sal.bam	other	3738830	3738830	0	+	3	1	87	127	3.0
CP008925.1	h6.sal.bam	other	3738831	3738831	0	+	0	1	86	127	0.0
CP008925.1	h6.sal.bam	other	3738832	3738832	0	+	1	1	87	126	1.0
CP008925.1	h6.sal.bam	other	3738833	3738833	0	+	0	3	87	127	0.0
CP008925.1	h6.sal.bam	other	3738834	3738834	0	+	3	0	87	126	3.0
CP008925.1	h6.sal.bam	other	3738835	3738835	0	+	1	2	88	126	1.0
CP008925.1	h6.sal.bam	other	3738836	3738836	0	+	0	0	88	124	0.0
CP008925.1	h6.sal.bam	other	3738837	3738837	0	+	1	2	88	132	1.0
CP008925.1	h6.sal.bam	other	3738838	3738838	0	+	1	4	86	133	1.0
CP008925.1	h6.sal.bam	other	3738839	3738839	0	+	0	3	86	129	0.0
CP008925.1	h6.sal.bam	other	3738840	3738840	0	+	2	3	86	132	2.0
CP008925.1	h6.sal.bam	other	3738841	3738841	0	+	2	1	87	132	2.0
CP008925.1	h6.sal.bam	other	3738842	3738842	0	+	0	5	84	134	0.0
CP008925.1	h6.sal.bam	other	3738843	3738843	0	+	0	0	82	131	0.0
CP008925.1	h6.sal.bam	other	3738844	3738844	0	+	1	2	83	131	1.0
CP008925.1	h6.sal.bam	other	3738845	3738845	0	+	0	2	80	131	0.0
CP008925.1	h6.sal.bam	other	3738846	3738846	0	+	4	1	84	130	4.0
CP008925.1	h6.sal.bam	other	3738847	3738847	0	+	2	0	86	132	2.0
CP008925.1	h6.sal.bam	other	3738848	3738848	0	+	5	2	91	135	5.0
CP008925.1	h6.sal.bam	other	3738849	3738849	0	+	1	0	92	133	1.0
CP008925.1	h6.sal.bam	other	3738850	3738850	0	+	1	1	88	137	1.0
CP008925.1	h6.sal.bam	other	3738851	3738851	0	+	2	3	90	141	2.0
CP008925.1	h6.sal.bam	other	3738852	3738852	0	+	0	0	90	138	0.0
CP008925.1	h6.sal.bam	other	3738853	3738853	0	+	3	0	90	140	3.0
CP008925.1	h6.sal.bam	other	3738854	3738854	0	+	0	0	90	144	0.0
CP008925.1	h6.sal.bam	other	3738855	3738855	0	+	1	4	90	145	1.0
CP008925.1	h6.sal.bam	other	3738856	3738856	0	+	1	2	89	142	1.0
CP008925.1	h6.sal.bam	other	3738857	3738857	0	+	2	0	90	141	2.0
CP008925.1	h6.sal.bam	other	3738858	3738858	0	+	0	3	89	141	0.0
CP008925.1	h6.sal.bam	other	3738859	3738859	0	+	4	3	89	139	4.0
CP008925.1	h6.sal.bam	other	3738860	3738860	0	+	1	4	90	139	1.0
CP008925.1	h6.sal.bam	other	3738861	3738861	0	+	1	1	90	136	1.0
CP008925.1	h6.sal.bam	other	3738862	3738862	0	+	1	2	91	135	1.0
CP008925.1	h6.sal.bam	other	3738863	3738863	0	+	1	2	92	134	1.0
CP008925.1	h6.sal.bam	other	3738864	3738864	0	+	0	2	91	133	0.0
CP008925.1	h6.sal.bam	other	3738865	3738865	0	+	5	3	96	132	5.0
CP008925.1	h6.sal.bam	other	3738866	3738866	0	+	0	0	94	131	0.0
CP008925.1	h6.sal.bam	other	3738867	3738867	0	+	5	0	97	131	5.0
CP008925.1	h6.sal.bam	other	3738868	3738868	0	+	0	2	96	131	0.0
CP008925.1	h6.sal.bam	other	3738869	3738869	0	+	2	0	98	133	2.0
CP008925.1	h6.sal.bam	other	3738870	3738870	0	+	1	1	98	134	1.0
CP008925.1	h6.sal.bam	other	3738871	3738871	0	+	2	2	99	136	2.0
CP008925.1	h6.sal.bam	other	3738872	3738872	0	+	1	2	100	134	1.0
CP008925.1	h6.sal.bam	other	3738873	3738873	0	+	3	0	103	133	3.0
CP008925.1	h6.sal.bam	other	3738874	3738874	0	+	2	0	103	136	2.0
CP008925.1	h6.sal.bam	other	3738875	3738875	0	+	0	0	102	137	0.0
CP008925.1	h6.sal.bam	other	3738876	3738876	0	+	1	2	103	137	1.0
CP008925.1	h6.sal.bam	other	3738877	3738877	0	+	3	2	105	136	3.0
CP008925.1	h6.sal.bam	other	3738878	3738878	0	+	1	3	106	135	1.0
CP008925.1	h6.sal.bam	other	3738879	3738879	0	+	2	4	108	132	2.0
CP008925.1	h6.sal.bam	other	3738880	3738880	0	+	1	1	107	128	1.0
CP008925.1	h6.sal.bam	other	3738881	3738881	0	+	2	1	108	130	2.0
CP008925.1	h6.sal.bam	other	3738882	3738882	0	+	4	2	109	132	4.0
CP008925.1	h6.sal.bam	other	3738883	3738883	0	+	3	4	112	130	3.0
CP008925.1	h6.sal.bam	other	3738884	3738884	0	+	3	0	113	131	3.0
CP008925.1	h6.sal.bam	other	3738885	3738885	0	+	1	2	111	132	1.0
CP008925.1	h6.sal.bam	other	3738886	3738886	0	+	0	1	111	132	0.0
CP008925.1	h6.sal.bam	other	3738887	3738887	0	+	1	5	112	134	1.0
CP008925.1	h6.sal.bam	other	3738888	3738888	0	+	0	2	107	129	0.0
CP008925.1	h6.sal.bam	other	3738889	3738889	0	+	1	3	108	130	1.0
CP008925.1	h6.sal.bam	other	3738890	3738890	0	+	1	1	109	127	1.0
CP008925.1	h6.sal.bam	other	3738891	3738891	0	+	1	0	109	126	1.0
CP008925.1	h6.sal.bam	other	3738892	3738892	0	+	5	3	112	126	5.0
CP008925.1	h6.sal.bam	other	3738893	3738893	0	+	1	1	110	124	1.0
CP008925.1	h6.sal.bam	other	3738894	3738894	0	+	0	1	109	123	0.0
CP008925.1	h6.sal.bam	other	3738895	3738895	0	+	0	4	105	123	0.0
CP008925.1	h6.sal.bam	other	3738896	3738896	0	+	2	1	106	120	2.0
CP008925.1	h6.sal.bam	other	3738897	3738897	0	+	2	3	107	121	2.0
CP008925.1	h6.sal.bam	other	3738898	3738898	0	+	5	0	112	119	5.0
CP008925.1	h6.sal.bam	other	3738899	3738899	0	+	1	0	110	119	1.0
CP008925.1	h6.sal.bam	other	3738900	3738900	0	+	0	1	110	119	0.0
CP008925.1	h6.sal.bam	other	3738901	3738901	0	+	1	0	110	119	1.0
CP008925.1	h6.sal.bam	other	3738902	3738902	0	+	1	2	111	122	1.0
CP008925.1	h6.sal.bam	other	3738903	3738903	0	+	2	2	111	121	2.0
CP008925.1	h6.sal.bam	other	3738904	3738904	0	+	1	6	112	123	1.0
CP008925.1	h6.sal.bam	other	3738905	3738905	0	+	2	1	111	117	2.0
CP008925.1	h6.sal.bam	other	3738906	3738906	0	+	1	0	111	117	1.0
CP008925.1	h6.sal.bam	other	3738907	3738907	0	+	0	3	111	118	0.0
CP008925.1	h6.sal.bam	other	3738908	3738908	0	+	2	3	112	117	2.0
CP008925.1	h6.sal.bam	other	3738909	3738909	0	+	0	2	109	118	0.0
CP008925.1	h6.sal.bam	other	3738910	3738910	0	+	1	4	110	116	1.0
CP008925.1	h6.sal.bam	other	3738911	3738911	0	+	0	3	110	113	0.0
CP008925.1	h6.sal.bam	other	3738912	3738912	0	+	3	3	112	110	3.0
CP008925.1	h6.sal.bam	other	3738913	3738913	0	+	3	1	114	109	3.0
CP008925.1	h6.sal.bam	other	3738914	3738914	0	+	1	5	115	110	1.0
CP008925.1	h6.sal.bam	other	3738915	3738915	0	+	5	3	118	107	5.0
CP008925.1	h6.sal.bam	other	3738916	3738916	0	+	0	2	116	108	0.0
CP008925.1	h6.sal.bam	other	3738917	3738917	0	+	0	2	116	107	0.0
CP008925.1	h6.sal.bam	other	3738918	3738918	0	+	3	1	119	108	3.0
CP008925.1	h6.sal.bam	other	3738919	3738919	0	+	1	1	119	108	1.0
CP008925.1	h6.sal.bam	other	3738920	3738920	0	+	2	2	120	107	2.0
CP008925.1	h6.sal.bam	other	3738921	3738921	0	+	1	4	117	105	1.0
CP008925.1	h6.sal.bam	other	3738922	3738922	0	+	2	5	117	102	2.0
CP008925.1	h6.sal.bam	other	3738923	3738923	0	+	1	0	114	97	1.0
CP008925.1	h6.sal.bam	other	3738924	3738924	0	+	1	4	114	97	1.0
CP008925.1	h6.sal.bam	other	3738925	3738925	0	+	1	0	113	99	1.0
CP008925.1	h6.sal.bam	other	3738926	3738926	0	+	2	1	112	106	2.0
CP008925.1	h6.sal.bam	other	3738927	3738927	0	+	1	4	112	109	1.0
CP008925.1	h6.sal.bam	other	3738928	3738928	0	+	1	1	113	107	1.0
CP008925.1	h6.sal.bam	other	3738929	3738929	0	+	0	1	113	107	0.0
CP008925.1	h6.sal.bam	other	3738930	3738930	0	+	0	0	112	107	0.0
CP008925.1	h6.sal.bam	other	3738931	3738931	0	+	2	1	110	108	2.0
CP008925.1	h6.sal.bam	other	3738932	3738932	0	+	3	1	114	107	3.0
CP008925.1	h6.sal.bam	other	3738933	3738933	0	+	1	2	111	107	1.0
CP008925.1	h6.sal.bam	other	3738934	3738934	0	+	2	2	111	107	2.0
CP008925.1	h6.sal.bam	other	3738935	3738935	0	+	0	0	110	106	0.0
CP008925.1	h6.sal.bam	other	3738936	3738936	0	+	0	0	110	109	0.0
CP008925.1	h6.sal.bam	other	3738937	3738937	0	+	3	1	112	110	3.0
CP008925.1	h6.sal.bam	other	3738938	3738938	0	+	2	1	113	109	2.0
CP008925.1	h6.sal.bam	other	3738939	3738939	0	+	0	2	113	109	0.0
CP008925.1	h6.sal.bam	other	3738940	3738940	0	+	4	1	113	110	2.6666666666666665
CP008925.1	h6.sal.bam	other	3738941	3738941	0	+	1	2	109	111	0.6666666666666666
CP008925.1	h6.sal.bam	other	3738942	3738942	0	+	0	2	109	110	0.0
CP008925.1	h6.sal.bam	other	3738943	3738943	0	+	5	1	112	110	2.5
CP008925.1	h6.sal.bam	other	3738944	3738944	0	+	4	1	116	109	2.0
CP008925.1	h6.sal.bam	other	3738945	3738945	0	+	2	5	116	108	1.0
CP008925.1	h6.sal.bam	other	3738946	3738946	0	+	2	1	117	108	1.0
CP008925.1	h6.sal.bam	other	3738947	3738947	0	+	1	0	117	107	0.5
CP008925.1	h6.sal.bam	other	3738948	3738948	0	+	3	3	117	107	2.0
CP008925.1	h6.sal.bam	other	3738949	3738949	0	+	1	2	115	107	0.6666666666666666
CP008925.1	h6.sal.bam	other	3738950	3738950	0	+	2	2	117	106	1.0
CP008925.1	h6.sal.bam	other	3738951	3738951	0	+	0	1	117	104	0.0
CP008925.1	h6.sal.bam	other	3738952	3738952	0	+	2	1	116	105	1.0
CP008925.1	h6.sal.bam	other	3738953	3738953	0	+	2	1	117	105	1.0
CP008925.1	h6.sal.bam	other	3738954	3738954	0	+	0	2	115	104	0.0
CP008925.1	h6.sal.bam	other	3738955	3738955	0	+	0	1	111	104	0.0
CP008925.1	h6.sal.bam	other	3738956	3738956	0	+	3	0	114	103	2.0
CP008925.1	h6.sal.bam	other	3738957	3738957	0	+	5	1	116	103	3.3333333333333335
CP008925.1	h6.sal.bam	other	3738958	3738958	0	+	2	2	115	103	2.0
CP008925.1	h6.sal.bam	other	3738959	3738959	0	+	3	1	115	101	2.0
CP008925.1	h6.sal.bam	other	3738960	3738960	0	+	2	3	116	102	1.3333333333333333
CP008925.1	h6.sal.bam	other	3738961	3738961	0	+	1	2	117	103	0.6666666666666666
CP008925.1	h6.sal.bam	other	3738962	3738962	0	+	2	2	118	101	1.3333333333333333
CP008925.1	h6.sal.bam	other	3738963	3738963	0	+	4	0	122	99	4.0
CP008925.1	h6.sal.bam	other	3738964	3738964	0	+	1	0	122	105	0.6666666666666666
CP008925.1	h6.sal.bam	other	3738965	3738965	0	+	3	0	122	113	2.0
CP008925.1	h6.sal.bam	other	3738966	3738966	0	+	2	0	124	113	1.3333333333333333
CP008925.1	h6.sal.bam	other	3738967	3738967	0	+	0	1	119	113	0.0
CP008925.1	h6.sal.bam	other	3738968	3738968	0	+	2	1	121	114	2.0
CP008925.1	h6.sal.bam	other	3738969	3738969	0	+	0	3	119	114	0.0
CP008925.1	h6.sal.bam	other	3738970	3738970	0	+	2	1	121	114	1.3333333333333333
CP008925.1	h6.sal.bam	other	3738971	3738971	0	+	0	1	120	113	0.0
CP008925.1	h6.sal.bam	other	3738972	3738972	0	+	5	1	123	112	3.3333333333333335
CP008925.1	h6.sal.bam	other	3738973	3738973	0	+	4	1	121	111	2.6666666666666665
CP008925.1	h6.sal.bam	other	3738974	3738974	0	+	0	1	121	113	0.0
CP008925.1	h6.sal.bam	other	3738975	3738975	0	+	2	0	121	118	1.0
CP008925.1	h6.sal.bam	other	3738976	3738976	0	+	1	3	122	118	0.6666666666666666
CP008925.1	h6.sal.bam	other	3738977	3738977	0	+	2	2	123	116	1.3333333333333333
CP008925.1	h6.sal.bam	other	3738978	3738978	0	+	2	3	123	115	1.3333333333333333
CP008925.1	h6.sal.bam	other	3738979	3738979	0	+	2	0	124	113	1.0
CP008925.1	h6.sal.bam	other	3738980	3738980	0	+	2	2	124	113	1.0
CP008925.1	h6.sal.bam	other	3738981	3738981	0	+	1	1	124	111	0.5
CP008925.1	h6.sal.bam	other	3738982	3738982	0	+	1	2	125	111	0.5
CP008925.1	h6.sal.bam	other	3738983	3738983	0	+	2	2	125	111	1.0
CP008925.1	h6.sal.bam	other	3738984	3738984	0	+	1	0	126	114	0.5
CP008925.1	h6.sal.bam	other	3738985	3738985	0	+	3	1	128	114	1.5
CP008925.1	h6.sal.bam	other	3738986	3738986	0	+	0	1	128	113	0.0
CP008925.1	h6.sal.bam	other	3738987	3738987	0	+	0	2	126	114	0.0
CP008925.1	h6.sal.bam	other	3738988	3738988	0	+	3	2	126	114	2.0
CP008925.1	h6.sal.bam	other	3738989	3738989	0	+	3	2	123	112	2.0
CP008925.1	h6.sal.bam	other	3738990	3738990	0	+	0	4	123	111	0.0
CP008925.1	h6.sal.bam	other	3738991	3738991	0	+	0	2	123	107	0.0
CP008925.1	h6.sal.bam	other	3738992	3738992	0	+	3	2	124	114	1.5
CP008925.1	h6.sal.bam	other	3738993	3738993	0	+	3	0	126	112	1.5
CP008925.1	h6.sal.bam	other	3738994	3738994	0	+	1	0	124	112	0.5
CP008925.1	h6.sal.bam	other	3738995	3738995	0	+	3	2	126	119	2.0
CP008925.1	h6.sal.bam	other	3738996	3738996	0	+	3	0	128	120	3.0
CP008925.1	h6.sal.bam	other	3738997	3738997	0	+	1	0	126	121	0.6666666666666666
CP008925.1	h6.sal.bam	other	3738998	3738998	0	+	0	5	125	121	0.0
CP008925.1	h6.sal.bam	other	3738999	3738999	0	+	1	4	125	120	1.0
CP008925.1	h6.sal.bam	other	3739000	3739000	0	+	3	1	128	119	3.0
CP008925.1	h6.sal.bam	GTTC	3739001	3739001	3739009	+	0	5	125	119	0.0
CP008925.1	h6.sal.bam	other	3739002	3739002	0	+	1	1	126	114	1.0
CP008925.1	h6.sal.bam	GTTC	3739003	3739003	3739009	+	6	1	131	114	6.0
CP008925.1	h6.sal.bam	other	3739004	3739004	0	+	1	1	132	114	1.0
CP008925.1	h6.sal.bam	other	3739005	3739005	0	+	0	1	132	115	0.0
CP008925.1	h6.sal.bam	other	3739006	3739006	0	+	0	0	128	119	0.0
CP008925.1	h6.sal.bam	other	3739007	3739007	0	+	0	2	126	123	0.0
CP008925.1	h6.sal.bam	other	3739008	3739008	0	+	0	2	124	123	0.0
CP008925.1	h6.sal.bam	other	3739009	3739009	0	+	2	1	126	122	2.0
CP008925.1	h6.sal.bam	other	3739010	3739010	0	+	0	3	126	121	0.0
CP008925.1	h6.sal.bam	other	3739011	3739011	0	+	0	1	125	118	0.0
CP008925.1	h6.sal.bam	other	3739012	3739012	0	+	2	0	124	119	2.0
CP008925.1	h6.sal.bam	other	3739013	3739013	0	+	0	1	120	120	0.0
CP008925.1	h6.sal.bam	other	3739014	3739014	0	+	3	3	123	119	3.0
CP008925.1	h6.sal.bam	other	3739015	3739015	0	+	2	2	125	118	2.0
CP008925.1	h6.sal.bam	other	3739016	3739016	0	+	0	0	124	117	0.0
CP008925.1	h6.sal.bam	other	3739017	3739017	0	+	1	1	112	119	1.0
CP008925.1	h6.sal.bam	GTTC	3739018	3739018	3739009	+	0	5	112	119	0.0
CP008925.1	h6.sal.bam	other	3739019	3739019	0	+	2	1	114	116	2.0
CP008925.1	h6.sal.bam	GTTC	3739020	3739020	3739009	+	5	0	119	115	5.0
CP008925.1	h6.sal.bam	other	3739021	3739021	0	+	2	0	120	115	2.0
CP008925.1	h6.sal.bam	other	3739022	3739022	0	+	1	0	118	117	1.0
CP008925.1	h6.sal.bam	other	3739023	3739023	0	+	0	2	117	118	0.0
CP008925.1	h6.sal.bam	other	3739024	3739024	0	+	2	1	119	116	2.0
CP008925.1	h6.sal.bam	other	3739025	3739025	0	+	0	0	117	120	0.0
CP008925.1	h6.sal.bam	other	3739026	3739026	0	+	1	2	117	120	1.0
CP008925.1	h6.sal.bam	other	3739027	3739027	0	+	1	1	116	119	1.0
CP008925.1	h6.sal.bam	other	3739028	3739028	0	+	1	1	116	119	1.0
CP008925.1	h6.sal.bam	other	3739029	3739029	0	+	3	1	119	123	3.0
CP008925.1	h6.sal.bam	other	3739030	3739030	0	+	3	1	114	123	3.0
CP008925.1	h6.sal.bam	other	3739031	3739031	0	+	3	0	116	125	3.0
CP008925.1	h6.sal.bam	other	3739032	3739032	0	+	1	1	117	125	1.0
CP008925.1	h6.sal.bam	other	3739033	3739033	0	+	4	0	119	126	4.0
CP008925.1	h6.sal.bam	other	3739034	3739034	0	+	2	1	117	128	2.0
CP008925.1	h6.sal.bam	other	3739035	3739035	0	+	0	4	117	128	0.0
CP008925.1	h6.sal.bam	other	3739036	3739036	0	+	1	3	117	128	1.0
CP008925.1	h6.sal.bam	other	3739037	3739037	0	+	1	3	116	126	1.0
CP008925.1	h6.sal.bam	other	3739038	3739038	0	+	1	1	113	125	1.0
CP008925.1	h6.sal.bam	other	3739039	3739039	0	+	1	7	114	126	1.0
CP008925.1	h6.sal.bam	other	3739040	3739040	0	+	3	1	112	119	3.0
CP008925.1	h6.sal.bam	other	3739041	3739041	0	+	3	1	115	123	3.0
CP008925.1	h6.sal.bam	other	3739042	3739042	0	+	2	0	117	123	2.0
CP008925.1	h6.sal.bam	other	3739043	3739043	0	+	7	2	120	124	7.0
CP008925.1	h6.sal.bam	other	3739044	3739044	0	+	1	2	121	122	1.0
CP008925.1	h6.sal.bam	other	3739045	3739045	0	+	0	0	120	124	0.0
CP008925.1	h6.sal.bam	other	3739046	3739046	0	+	1	1	121	127	1.0
CP008925.1	h6.sal.bam	other	3739047	3739047	0	+	4	2	120	127	4.0
CP008925.1	h6.sal.bam	other	3739048	3739048	0	+	0	1	116	125	0.0
CP008925.1	h6.sal.bam	other	3739049	3739049	0	+	1	5	117	124	1.0
CP008925.1	h6.sal.bam	other	3739050	3739050	0	+	2	0	117	122	2.0
CP008925.1	h6.sal.bam	other	3739051	3739051	0	+	2	1	118	122	2.0
CP008925.1	h6.sal.bam	other	3739052	3739052	0	+	0	1	116	121	0.0
CP008925.1	h6.sal.bam	other	3739053	3739053	0	+	0	1	114	125	0.0
CP008925.1	h6.sal.bam	other	3739054	3739054	0	+	2	0	113	125	2.0
CP008925.1	h6.sal.bam	other	3739055	3739055	0	+	1	1	112	129	1.0
CP008925.1	h6.sal.bam	other	3739056	3739056	0	+	1	1	113	129	1.0
CP008925.1	h6.sal.bam	other	3739057	3739057	0	+	1	1	112	132	1.0
CP008925.1	h6.sal.bam	other	3739058	3739058	0	+	1	5	112	131	1.0
CP008925.1	h6.sal.bam	other	3739059	3739059	0	+	0	1	111	128	0.0
CP008925.1	h6.sal.bam	other	3739060	3739060	0	+	0	1	108	127	0.0
CP008925.1	h6.sal.bam	other	3739061	3739061	0	+	2	2	110	128	2.0
CP008925.1	h6.sal.bam	other	3739062	3739062	0	+	2	0	112	128	2.0
CP008925.1	h6.sal.bam	other	3739063	3739063	0	+	1	0	107	128	1.0
CP008925.1	h6.sal.bam	other	3739064	3739064	0	+	3	1	110	132	3.0
CP008925.1	h6.sal.bam	other	3739065	3739065	0	+	1	6	103	131	1.0
CP008925.1	h6.sal.bam	other	3739066	3739066	0	+	2	3	105	127	2.0
CP008925.1	h6.sal.bam	other	3739067	3739067	0	+	1	0	105	128	1.0
CP008925.1	h6.sal.bam	other	3739068	3739068	0	+	0	6	105	128	0.0
CP008925.1	h6.sal.bam	other	3739069	3739069	0	+	2	1	105	124	2.0
CP008925.1	h6.sal.bam	other	3739070	3739070	0	+	1	3	106	124	1.0
CP008925.1	h6.sal.bam	other	3739071	3739071	0	+	0	1	103	123	0.0
CP008925.1	h6.sal.bam	other	3739072	3739072	0	+	0	0	103	123	0.0
CP008925.1	h6.sal.bam	other	3739073	3739073	0	+	2	4	105	123	2.0
CP008925.1	h6.sal.bam	other	3739074	3739074	0	+	0	3	102	119	0.0
CP008925.1	h6.sal.bam	other	3739075	3739075	0	+	0	1	100	122	0.0
CP008925.1	h6.sal.bam	other	3739076	3739076	0	+	2	1	102	121	1.3333333333333333
CP008925.1	h6.sal.bam	other	3739077	3739077	0	+	1	1	102	120	0.5
CP008925.1	h6.sal.bam	other	3739078	3739078	0	+	1	2	98	121	0.5
CP008925.1	h6.sal.bam	other	3739079	3739079	0	+	2	2	99	119	1.0
CP008925.1	h6.sal.bam	other	3739080	3739080	0	+	3	4	102	121	1.5
CP008925.1	h6.sal.bam	other	3739081	3739081	0	+	1	3	103	118	0.6666666666666666
CP008925.1	h6.sal.bam	other	3739082	3739082	0	+	1	2	104	115	0.6666666666666666
CP008925.1	h6.sal.bam	other	3739083	3739083	0	+	3	1	107	113	3.0
CP008925.1	h6.sal.bam	other	3739084	3739084	0	+	2	0	107	120	2.0
CP008925.1	h6.sal.bam	other	3739085	3739085	0	+	1	0	107	124	1.0
CP008925.1	h6.sal.bam	other	3739086	3739086	0	+	0	2	107	124	0.0
CP008925.1	h6.sal.bam	other	3739087	3739087	0	+	3	1	110	124	3.0
CP008925.1	h6.sal.bam	other	3739088	3739088	0	+	1	0	108	127	1.0
CP008925.1	h6.sal.bam	other	3739089	3739089	0	+	2	2	110	127	1.3333333333333333
CP008925.1	h6.sal.bam	other	3739090	3739090	0	+	1	1	109	127	1.0
CP008925.1	h6.sal.bam	other	3739091	3739091	0	+	3	2	111	126	3.0
CP008925.1	h6.sal.bam	other	3739092	3739092	0	+	2	1	113	125	2.0
CP008925.1	h6.sal.bam	other	3739093	3739093	0	+	0	2	111	125	0.0
CP008925.1	h6.sal.bam	other	3739094	3739094	0	+	2	0	106	124	2.0
CP008925.1	h6.sal.bam	other	3739095	3739095	0	+	0	0	106	125	0.0
CP008925.1	h6.sal.bam	other	3739096	3739096	0	+	3	2	109	125	1.5
CP008925.1	h6.sal.bam	other	3739097	3739097	0	+	0	1	107	125	0.0
CP008925.1	h6.sal.bam	other	3739098	3739098	0	+	2	3	109	127	1.0
CP008925.1	h6.sal.bam	other	3739099	3739099	0	+	0	2	108	124	0.0
CP008925.1	h6.sal.bam	other	3739100	3739100	0	+	2	1	110	123	1.0
CP008925.1	h6.sal.bam	other	3739101	3739101	0	+	1	1	109	124	0.5
CP008925.1	h6.sal.bam	other	3739102	3739102	0	+	3	4	110	123	1.5
CP008925.1	h6.sal.bam	other	3739103	3739103	0	+	2	1	108	121	1.0
CP008925.1	h6.sal.bam	other	3739104	3739104	0	+	0	1	108	120	0.0
CP008925.1	h6.sal.bam	other	3739105	3739105	0	+	0	3	106	121	0.0
CP008925.1	h6.sal.bam	other	3739106	3739106	0	+	2	3	105	120	1.0
CP008925.1	h6.sal.bam	other	3739107	3739107	0	+	0	0	99	121	0.0
CP008925.1	h6.sal.bam	other	3739108	3739108	0	+	1	2	100	123	0.5
CP008925.1	h6.sal.bam	other	3739109	3739109	0	+	1	1	101	121	0.5
CP008925.1	h6.sal.bam	other	3739110	3739110	0	+	0	4	101	123	0.0
CP008925.1	h6.sal.bam	other	3739111	3739111	0	+	2	2	101	121	1.0
CP008925.1	h6.sal.bam	other	3739112	3739112	0	+	2	2	101	120	1.3333333333333333
CP008925.1	h6.sal.bam	other	3739113	3739113	0	+	5	3	104	119	2.5
CP008925.1	h6.sal.bam	other	3739114	3739114	0	+	3	0	102	116	2.0
CP008925.1	h6.sal.bam	other	3739115	3739115	0	+	2	5	104	118	1.0
CP008925.1	h6.sal.bam	other	3739116	3739116	0	+	2	0	106	114	1.3333333333333333
CP008925.1	h6.sal.bam	other	3739117	3739117	0	+	3	1	106	114	1.5
CP008925.1	h6.sal.bam	other	3739118	3739118	0	+	4	1	104	118	2.0
CP008925.1	h6.sal.bam	other	3739119	3739119	0	+	3	3	107	117	1.5
CP008925.1	h6.sal.bam	other	3739120	3739120	0	+	3	3	110	119	1.5
CP008925.1	h6.sal.bam	other	3739121	3739121	0	+	0	1	105	116	0.0
CP008925.1	h6.sal.bam	other	3739122	3739122	0	+	3	0	108	116	1.5
CP008925.1	h6.sal.bam	other	3739123	3739123	0	+	3	0	109	117	1.5
CP008925.1	h6.sal.bam	other	3739124	3739124	0	+	3	2	112	119	1.5
CP008925.1	h6.sal.bam	other	3739125	3739125	0	+	3	1	114	119	1.5
CP008925.1	h6.sal.bam	other	3739126	3739126	0	+	2	4	114	121	1.0
CP008925.1	h6.sal.bam	other	3739127	3739127	0	+	2	1	116	117	1.0
CP008925.1	h6.sal.bam	other	3739128	3739128	0	+	7	4	123	120	3.5
CP008925.1	h6.sal.bam	other	3739129	3739129	0	+	0	1	121	116	0.0
CP008925.1	h6.sal.bam	other	3739130	3739130	0	+	2	2	122	118	1.0
CP008925.1	h6.sal.bam	other	3739131	3739131	0	+	1	2	122	118	0.5
CP008925.1	h6.sal.bam	other	3739132	3739132	0	+	0	0	120	116	0.0
CP008925.1	h6.sal.bam	other	3739133	3739133	0	+	1	2	121	120	0.5
CP008925.1	h6.sal.bam	other	3739134	3739134	0	+	2	0	122	121	1.0
CP008925.1	h6.sal.bam	other	3739135	3739135	0	+	1	3	123	121	0.5
CP008925.1	h6.sal.bam	other	3739136	3739136	0	+	1	1	123	120	0.5
CP008925.1	h6.sal.bam	other	3739137	3739137	0	+	1	0	122	119	0.5
CP008925.1	h6.sal.bam	other	3739138	3739138	0	+	1	4	122	119	0.5
CP008925.1	h6.sal.bam	other	3739139	3739139	0	+	2	0	120	117	1.0
CP008925.1	h6.sal.bam	other	3739140	3739140	0	+	1	3	121	119	0.5
CP008925.1	h6.sal.bam	other	3739141	3739141	0	+	2	2	121	116	1.0
CP008925.1	h6.sal.bam	other	3739142	3739142	0	+	3	0	123	114	1.5
CP008925.1	h6.sal.bam	other	3739143	3739143	0	+	3	2	126	116	1.5
CP008925.1	h6.sal.bam	other	3739144	3739144	0	+	0	1	124	115	0.0
CP008925.1	h6.sal.bam	other	3739145	3739145	0	+	3	2	126	114	1.5
CP008925.1	h6.sal.bam	other	3739146	3739146	0	+	4	1	130	112	2.0
CP008925.1	h6.sal.bam	other	3739147	3739147	0	+	0	0	130	119	0.0
CP008925.1	h6.sal.bam	other	3739148	3739148	0	+	2	3	130	121	1.0
CP008925.1	h6.sal.bam	other	3739149	3739149	0	+	4	4	134	119	2.0
CP008925.1	h6.sal.bam	other	3739150	3739150	0	+	2	2	136	115	1.0
CP008925.1	h6.sal.bam	other	3739151	3739151	0	+	1	0	135	117	0.5
CP008925.1	h6.sal.bam	other	3739152	3739152	0	+	6	0	140	117	3.0
CP008925.1	h6.sal.bam	other	3739153	3739153	0	+	1	3	137	119	0.5
CP008925.1	h6.sal.bam	other	3739154	3739154	0	+	0	1	137	116	0.0
CP008925.1	h6.sal.bam	other	3739155	3739155	0	+	2	1	136	115	1.0
CP008925.1	h6.sal.bam	other	3739156	3739156	0	+	1	2	136	116	0.5
CP008925.1	h6.sal.bam	other	3739157	3739157	0	+	1	2	137	115	0.5
CP008925.1	h6.sal.bam	other	3739158	3739158	0	+	0	3	134	113	0.0
CP008925.1	h6.sal.bam	other	3739159	3739159	0	+	0	4	131	113	0.0
CP008925.1	h6.sal.bam	other	3739160	3739160	0	+	1	1	130	112	0.5
CP008925.1	h6.sal.bam	other	3739161	3739161	0	+	1	1	131	115	0.5
CP008925.1	h6.sal.bam	other	3739162	3739162	0	+	0	4	129	114	0.0
CP008925.1	h6.sal.bam	other	3739163	3739163	0	+	2	0	131	111	1.0
CP008925.1	h6.sal.bam	other	3739164	3739164	0	+	1	2	126	112	0.5
CP008925.1	h6.sal.bam	other	3739165	3739165	0	+	3	0	129	117	1.5
CP008925.1	h6.sal.bam	other	3739166	3739166	0	+	1	1	130	117	0.5
CP008925.1	h6.sal.bam	other	3739167	3739167	0	+	4	1	132	118	2.0
CP008925.1	h6.sal.bam	other	3739168	3739168	0	+	3	2	135	119	1.5
CP008925.1	h6.sal.bam	other	3739169	3739169	0	+	3	0	136	118	2.0
CP008925.1	h6.sal.bam	other	3739170	3739170	0	+	3	0	139	118	2.0
CP008925.1	h6.sal.bam	other	3739171	3739171	0	+	0	2	136	122	0.0
CP008925.1	h6.sal.bam	other	3739172	3739172	0	+	5	3	141	122	3.3333333333333335
CP008925.1	h6.sal.bam	other	3739173	3739173	0	+	1	2	139	122	0.6666666666666666
CP008925.1	h6.sal.bam	other	3739174	3739174	0	+	4	0	143	120	4.0
CP008925.1	h6.sal.bam	other	3739175	3739175	0	+	4	2	144	120	4.0
CP008925.1	h6.sal.bam	other	3739176	3739176	0	+	0	0	144	118	0.0
CP008925.1	h6.sal.bam	other	3739177	3739177	0	+	2	2	143	120	2.0
CP008925.1	h6.sal.bam	other	3739178	3739178	0	+	1	2	142	122	1.0
CP008925.1	h6.sal.bam	other	3739179	3739179	0	+	3	0	145	121	3.0
CP008925.1	h6.sal.bam	other	3739180	3739180	0	+	0	3	145	123	0.0
CP008925.1	h6.sal.bam	other	3739181	3739181	0	+	4	3	147	121	4.0
CP008925.1	h6.sal.bam	other	3739182	3739182	0	+	3	2	150	119	3.0
CP008925.1	h6.sal.bam	other	3739183	3739183	0	+	5	0	153	119	5.0
CP008925.1	h6.sal.bam	other	3739184	3739184	0	+	2	3	155	119	2.0
CP008925.1	h6.sal.bam	other	3739185	3739185	0	+	0	2	154	116	0.0
CP008925.1	h6.sal.bam	other	3739186	3739186	0	+	3	1	156	119	3.0
CP008925.1	h6.sal.bam	other	3739187	3739187	0	+	1	1	155	119	1.0
CP008925.1	h6.sal.bam	other	3739188	3739188	0	+	1	0	146	119	1.0
CP008925.1	h6.sal.bam	other	3739189	3739189	0	+	3	1	149	122	3.0
CP008925.1	h6.sal.bam	other	3739190	3739190	0	+	4	1	153	122	4.0
CP008925.1	h6.sal.bam	other	3739191	3739191	0	+	3	1	154	121	3.0
CP008925.1	h6.sal.bam	other	3739192	3739192	0	+	3	4	155	120	3.0
CP008925.1	h6.sal.bam	other	3739193	3739193	0	+	2	2	150	117	2.0
CP008925.1	h6.sal.bam	other	3739194	3739194	0	+	1	3	148	118	1.0
CP008925.1	h6.sal.bam	other	3739195	3739195	0	+	2	0	149	116	2.0
CP008925.1	h6.sal.bam	other	3739196	3739196	0	+	1	1	150	117	1.0
CP008925.1	h6.sal.bam	other	3739197	3739197	0	+	0	1	145	118	0.0
CP008925.1	h6.sal.bam	other	3739198	3739198	0	+	0	2	145	117	0.0
CP008925.1	h6.sal.bam	other	3739199	3739199	0	+	0	2	141	117	0.0
CP008925.1	h6.sal.bam	GAAC	3739200	3739200	3739208	+	1	3	140	115	1.0
CP008925.1	h6.sal.bam	other	3739201	3739201	0	+	0	4	138	115	0.0
CP008925.1	h6.sal.bam	GAAC	3739202	3739202	3739208	+	4	0	140	115	4.0
CP008925.1	h6.sal.bam	other	3739203	3739203	0	+	1	3	134	115	1.0
CP008925.1	h6.sal.bam	other	3739204	3739204	0	+	2	2	136	118	2.0
CP008925.1	h6.sal.bam	other	3739205	3739205	0	+	2	0	136	116	2.0
CP008925.1	h6.sal.bam	other	3739206	3739206	0	+	5	1	140	116	5.0
CP008925.1	h6.sal.bam	other	3739207	3739207	0	+	1	3	141	120	1.0
CP008925.1	h6.sal.bam	other	3739208	3739208	0	+	2	4	142	119	2.0
CP008925.1	h6.sal.bam	other	3739209	3739209	0	+	1	2	140	116	1.0
CP008925.1	h6.sal.bam	other	3739210	3739210	0	+	0	0	139	114	0.0
CP008925.1	h6.sal.bam	other	3739211	3739211	0	+	2	0	141	119	1.3333333333333333
CP008925.1	h6.sal.bam	other	3739212	3739212	0	+	1	0	140	121	0.6666666666666666
CP008925.1	h6.sal.bam	other	3739213	3739213	0	+	0	3	140	121	0.0
CP008925.1	h6.sal.bam	other	3739214	3739214	0	+	0	2	138	122	0.0
CP008925.1	h6.sal.bam	other	3739215	3739215	0	+	2	1	139	123	1.3333333333333333
CP008925.1	h6.sal.bam	other	3739216	3739216	0	+	0	0	137	124	0.0
CP008925.1	h6.sal.bam	GAAC	3739217	3739217	3739208	+	1	1	135	124	1.0
CP008925.1	h6.sal.bam	other	3739218	3739218	0	+	0	2	129	126	0.0
CP008925.1	h6.sal.bam	GAAC	3739219	3739219	3739208	+	1	3	130	125	1.0
CP008925.1	h6.sal.bam	other	3739220	3739220	0	+	2	0	132	122	2.0
CP008925.1	h6.sal.bam	other	3739221	3739221	0	+	10	2	138	122	10.0
CP008925.1	h6.sal.bam	other	3739222	3739222	0	+	1	2	139	121	1.0
CP008925.1	h6.sal.bam	other	3739223	3739223	0	+	3	1	136	121	3.0
CP008925.1	h6.sal.bam	other	3739224	3739224	0	+	1	1	137	120	1.0
CP008925.1	h6.sal.bam	other	3739225	3739225	0	+	0	3	135	119	0.0
CP008925.1	h6.sal.bam	other	3739226	3739226	0	+	0	0	128	119	0.0
CP008925.1	h6.sal.bam	other	3739227	3739227	0	+	0	2	127	121	0.0
CP008925.1	h6.sal.bam	other	3739228	3739228	0	+	1	1	128	121	1.0
CP008925.1	h6.sal.bam	other	3739229	3739229	0	+	1	1	129	120	1.0
CP008925.1	h6.sal.bam	other	3739230	3739230	0	+	3	0	130	120	3.0
CP008925.1	h6.sal.bam	other	3739231	3739231	0	+	2	1	131	120	2.0
CP008925.1	h6.sal.bam	other	3739232	3739232	0	+	5	2	134	119	5.0
CP008925.1	h6.sal.bam	other	3739233	3739233	0	+	1	3	135	122	1.0
CP008925.1	h6.sal.bam	other	3739234	3739234	0	+	0	2	135	122	0.0
CP008925.1	h6.sal.bam	other	3739235	3739235	0	+	1	3	133	121	1.0
CP008925.1	h6.sal.bam	other	3739236	3739236	0	+	2	1	135	121	2.0
CP008925.1	h6.sal.bam	other	3739237	3739237	0	+	4	0	139	120	4.0
CP008925.1	h6.sal.bam	other	3739238	3739238	0	+	6	1	143	120	6.0
CP008925.1	h6.sal.bam	other	3739239	3739239	0	+	3	7	146	119	3.0
CP008925.1	h6.sal.bam	other	3739240	3739240	0	+	1	2	144	117	1.0
CP008925.1	h6.sal.bam	other	3739241	3739241	0	+	3	0	146	117	3.0
CP008925.1	h6.sal.bam	other	3739242	3739242	0	+	5	2	147	118	5.0
CP008925.1	h6.sal.bam	other	3739243	3739243	0	+	0	1	145	116	0.0
CP008925.1	h6.sal.bam	other	3739244	3739244	0	+	1	3	140	116	1.0
CP008925.1	h6.sal.bam	other	3739245	3739245	0	+	1	2	141	115	1.0
CP008925.1	h6.sal.bam	other	3739246	3739246	0	+	6	1	147	114	6.0
CP008925.1	h6.sal.bam	other	3739247	3739247	0	+	1	3	143	114	1.0
CP008925.1	h6.sal.bam	other	3739248	3739248	0	+	3	0	145	114	3.0
CP008925.1	h6.sal.bam	other	3739249	3739249	0	+	4	0	145	117	4.0
CP008925.1	h6.sal.bam	other	3739250	3739250	0	+	6	2	147	118	6.0
CP008925.1	h6.sal.bam	other	3739251	3739251	0	+	0	1	145	118	0.0
CP008925.1	h6.sal.bam	other	3739252	3739252	0	+	2	3	146	119	2.0
CP008925.1	h6.sal.bam	other	3739253	3739253	0	+	1	1	144	117	1.0
CP008925.1	h6.sal.bam	other	3739254	3739254	0	+	2	2	146	116	2.0
CP008925.1	h6.sal.bam	other	3739255	3739255	0	+	2	1	134	115	2.0
CP008925.1	h6.sal.bam	other	3739256	3739256	0	+	1	1	135	114	1.0
CP008925.1	h6.sal.bam	other	3739257	3739257	0	+	1	2	136	115	1.0
CP008925.1	h6.sal.bam	other	3739258	3739258	0	+	1	3	137	113	1.0
CP008925.1	h6.sal.bam	other	3739259	3739259	0	+	0	1	137	112	0.0
CP008925.1	h6.sal.bam	other	3739260	3739260	0	+	3	1	140	111	3.0
CP008925.1	h6.sal.bam	other	3739261	3739261	0	+	2	2	138	113	2.0
CP008925.1	h6.sal.bam	other	3739262	3739262	0	+	1	1	137	112	1.0
CP008925.1	h6.sal.bam	other	3739263	3739263	0	+	1	2	136	112	1.0
CP008925.1	h6.sal.bam	other	3739264	3739264	0	+	3	1	132	110	3.0
CP008925.1	h6.sal.bam	other	3739265	3739265	0	+	5	0	137	109	5.0
CP008925.1	h6.sal.bam	other	3739266	3739266	0	+	1	0	135	109	1.0
CP008925.1	h6.sal.bam	other	3739267	3739267	0	+	1	1	134	111	1.0
CP008925.1	h6.sal.bam	other	3739268	3739268	0	+	0	3	131	113	0.0
CP008925.1	h6.sal.bam	other	3739269	3739269	0	+	1	1	131	110	1.0
CP008925.1	h6.sal.bam	other	3739270	3739270	0	+	4	1	134	112	4.0
CP008925.1	h6.sal.bam	other	3739271	3739271	0	+	4	2	137	114	4.0
CP008925.1	h6.sal.bam	other	3739272	3739272	0	+	1	2	138	112	1.0
CP008925.1	h6.sal.bam	other	3739273	3739273	0	+	1	0	139	111	1.0
CP008925.1	h6.sal.bam	other	3739274	3739274	0	+	2	1	141	113	2.0
CP008925.1	h6.sal.bam	other	3739275	3739275	0	+	2	2	142	112	2.0
CP008925.1	h6.sal.bam	other	3739276	3739276	0	+	2	4	144	110	2.0
CP008925.1	h6.sal.bam	other	3739277	3739277	0	+	1	5	141	113	1.0
CP008925.1	h6.sal.bam	other	3739278	3739278	0	+	0	1	140	110	0.0
CP008925.1	h6.sal.bam	other	3739279	3739279	0	+	2	2	140	112	2.0
CP008925.1	h6.sal.bam	other	3739280	3739280	0	+	4	2	142	111	4.0
CP008925.1	h6.sal.bam	other	3739281	3739281	0	+	2	1	139	109	2.0
CP008925.1	h6.sal.bam	other	3739282	3739282	0	+	3	2	141	110	3.0
CP008925.1	h6.sal.bam	other	3739283	3739283	0	+	0	1	139	110	0.0
CP008925.1	h6.sal.bam	other	3739284	3739284	0	+	6	0	144	110	6.0
CP008925.1	h6.sal.bam	other	3739285	3739285	0	+	3	5	147	110	3.0
CP008925.1	h6.sal.bam	other	3739286	3739286	0	+	0	2	145	106	0.0
CP008925.1	h6.sal.bam	other	3739287	3739287	0	+	2	4	146	105	2.0
CP008925.1	h6.sal.bam	other	3739288	3739288	0	+	0	2	146	101	0.0
CP008925.1	h6.sal.bam	other	3739289	3739289	0	+	1	2	147	102	1.0
CP008925.1	h6.sal.bam	other	3739290	3739290	0	+	2	2	147	105	2.0
CP008925.1	h6.sal.bam	other	3739291	3739291	0	+	0	0	147	103	0.0
CP008925.1	h6.sal.bam	other	3739292	3739292	0	+	1	3	147	103	1.0
CP008925.1	h6.sal.bam	other	3739293	3739293	0	+	0	1	147	103	0.0
CP008925.1	h6.sal.bam	other	3739294	3739294	0	+	0	0	146	103	0.0
CP008925.1	h6.sal.bam	other	3739295	3739295	0	+	0	1	144	105	0.0
CP008925.1	h6.sal.bam	other	3739296	3739296	0	+	2	2	138	104	2.0
CP008925.1	h6.sal.bam	other	3739297	3739297	0	+	0	0	133	103	0.0
CP008925.1	h6.sal.bam	other	3739298	3739298	0	+	1	0	134	104	1.0
CP008925.1	h6.sal.bam	other	3739299	3739299	0	+	4	0	138	104	4.0
CP008925.1	h6.sal.bam	other	3739300	3739300	0	+	1	2	139	104	1.0
CP008925.1	h6.sal.bam	other	3739301	3739301	0	+	1	2	140	104	1.0
CP008925.1	h6.sal.bam	other	3739302	3739302	0	+	1	2	139	103	1.0
CP008925.1	h6.sal.bam	other	3739303	3739303	0	+	2	0	141	102	2.0
CP008925.1	h6.sal.bam	other	3739304	3739304	0	+	3	1	144	102	3.0
CP008925.1	h6.sal.bam	other	3739305	3739305	0	+	0	1	141	101	0.0
CP008925.1	h6.sal.bam	other	3739306	3739306	0	+	4	4	143	106	4.0
CP008925.1	h6.sal.bam	other	3739307	3739307	0	+	1	1	138	103	1.0
CP008925.1	h6.sal.bam	other	3739308	3739308	0	+	2	2	140	102	2.0
CP008925.1	h6.sal.bam	other	3739309	3739309	0	+	3	1	143	100	3.0
CP008925.1	h6.sal.bam	other	3739310	3739310	0	+	3	3	145	103	3.0
CP008925.1	h6.sal.bam	other	3739311	3739311	0	+	5	0	144	104	5.0
CP008925.1	h6.sal.bam	other	3739312	3739312	0	+	1	1	144	104	1.0
CP008925.1	h6.sal.bam	other	3739313	3739313	0	+	1	4	140	108	1.0
CP008925.1	h6.sal.bam	other	3739314	3739314	0	+	1	0	138	105	1.0
CP008925.1	h6.sal.bam	other	3739315	3739315	0	+	1	2	138	106	1.0
CP008925.1	h6.sal.bam	other	3739316	3739316	0	+	1	1	135	106	1.0
CP008925.1	h6.sal.bam	other	3739317	3739317	0	+	1	0	131	108	1.0
CP008925.1	h6.sal.bam	other	3739318	3739318	0	+	2	1	133	110	2.0
CP008925.1	h6.sal.bam	other	3739319	3739319	0	+	2	4	134	109	2.0
CP008925.1	h6.sal.bam	other	3739320	3739320	0	+	1	1	134	105	1.0
CP008925.1	h6.sal.bam	other	3739321	3739321	0	+	3	1	131	104	3.0
CP008925.1	h6.sal.bam	other	3739322	3739322	0	+	1	3	132	107	1.0
CP008925.1	h6.sal.bam	other	3739323	3739323	0	+	1	3	130	107	1.0
CP008925.1	h6.sal.bam	other	3739324	3739324	0	+	1	0	126	108	1.0
CP008925.1	h6.sal.bam	other	3739325	3739325	0	+	1	1	121	108	1.0
CP008925.1	h6.sal.bam	other	3739326	3739326	0	+	3	2	122	107	3.0
CP008925.1	h6.sal.bam	other	3739327	3739327	0	+	1	1	123	105	1.0
CP008925.1	h6.sal.bam	other	3739328	3739328	0	+	0	1	122	104	0.0
CP008925.1	h6.sal.bam	other	3739329	3739329	0	+	0	0	119	103	0.0
CP008925.1	h6.sal.bam	other	3739330	3739330	0	+	1	1	117	104	1.0
CP008925.1	h6.sal.bam	other	3739331	3739331	0	+	0	2	116	109	0.0
CP008925.1	h6.sal.bam	other	3739332	3739332	0	+	1	1	117	110	1.0
CP008925.1	h6.sal.bam	other	3739333	3739333	0	+	2	0	118	112	2.0
CP008925.1	h6.sal.bam	other	3739334	3739334	0	+	0	1	118	116	0.0
CP008925.1	h6.sal.bam	other	3739335	3739335	0	+	1	2	117	118	1.0
CP008925.1	h6.sal.bam	other	3739336	3739336	0	+	0	1	109	117	0.0
CP008925.1	h6.sal.bam	other	3739337	3739337	0	+	1	1	110	117	1.0
CP008925.1	h6.sal.bam	other	3739338	3739338	0	+	1	0	111	119	1.0
CP008925.1	h6.sal.bam	other	3739339	3739339	0	+	2	1	113	120	2.0
CP008925.1	h6.sal.bam	other	3739340	3739340	0	+	3	1	110	122	3.0
CP008925.1	h6.sal.bam	other	3739341	3739341	0	+	0	0	109	123	0.0
CP008925.1	h6.sal.bam	other	3739342	3739342	0	+	4	3	113	126	4.0
CP008925.1	h6.sal.bam	other	3739343	3739343	0	+	1	0	112	126	1.0
CP008925.1	h6.sal.bam	other	3739344	3739344	0	+	1	3	109	127	1.0
CP008925.1	h6.sal.bam	other	3739345	3739345	0	+	0	3	108	125	0.0
CP008925.1	h6.sal.bam	other	3739346	3739346	0	+	2	1	105	125	2.0
CP008925.1	h6.sal.bam	other	3739347	3739347	0	+	1	1	105	125	1.0
CP008925.1	h6.sal.bam	other	3739348	3739348	0	+	0	1	104	124	0.0
CP008925.1	h6.sal.bam	other	3739349	3739349	0	+	3	0	105	125	3.0
CP008925.1	h6.sal.bam	other	3739350	3739350	0	+	2	1	105	125	2.0
CP008925.1	h6.sal.bam	other	3739351	3739351	0	+	0	7	102	124	0.0
CP008925.1	h6.sal.bam	other	3739352	3739352	0	+	2	3	103	119	2.0
CP008925.1	h6.sal.bam	other	3739353	3739353	0	+	1	1	104	117	1.0
CP008925.1	h6.sal.bam	other	3739354	3739354	0	+	3	1	104	118	3.0
CP008925.1	h6.sal.bam	other	3739355	3739355	0	+	3	1	104	119	3.0
CP008925.1	h6.sal.bam	other	3739356	3739356	0	+	0	2	102	118	0.0
CP008925.1	h6.sal.bam	other	3739357	3739357	0	+	2	1	101	118	2.0
CP008925.1	h6.sal.bam	other	3739358	3739358	0	+	5	1	104	118	5.0
CP008925.1	h6.sal.bam	other	3739359	3739359	0	+	1	1	102	119	1.0
CP008925.1	h6.sal.bam	other	3739360	3739360	0	+	1	1	101	118	1.0
CP008925.1	h6.sal.bam	other	3739361	3739361	0	+	0	0	101	119	0.0
CP008925.1	h6.sal.bam	other	3739362	3739362	0	+	0	0	100	121	0.0
CP008925.1	h6.sal.bam	other	3739363	3739363	0	+	2	3	101	121	2.0
CP008925.1	h6.sal.bam	other	3739364	3739364	0	+	0	5	101	119	0.0
CP008925.1	h6.sal.bam	other	3739365	3739365	0	+	2	0	101	115	2.0
CP008925.1	h6.sal.bam	other	3739366	3739366	0	+	1	2	102	115	1.0
CP008925.1	h6.sal.bam	other	3739367	3739367	0	+	0	1	101	113	0.0
CP008925.1	h6.sal.bam	other	3739368	3739368	0	+	1	1	102	115	1.0
CP008925.1	h6.sal.bam	other	3739369	3739369	0	+	1	2	103	115	1.0
CP008925.1	h6.sal.bam	other	3739370	3739370	0	+	3	0	106	117	3.0
CP008925.1	h6.sal.bam	other	3739371	3739371	0	+	2	1	104	118	2.0
CP008925.1	h6.sal.bam	other	3739372	3739372	0	+	2	1	106	118	2.0
CP008925.1	h6.sal.bam	other	3739373	3739373	0	+	2	0	108	119	2.0
CP008925.1	h6.sal.bam	other	3739374	3739374	0	+	1	0	105	120	1.0
CP008925.1	h6.sal.bam	other	3739375	3739375	0	+	1	2	104	120	1.0
CP008925.1	h6.sal.bam	other	3739376	3739376	0	+	0	2	103	119	0.0
CP008925.1	h6.sal.bam	other	3739377	3739377	0	+	0	0	103	117	0.0
CP008925.1	h6.sal.bam	other	3739378	3739378	0	+	1	1	103	117	1.0
CP008925.1	h6.sal.bam	other	3739379	3739379	0	+	4	5	102	118	4.0
CP008925.1	h6.sal.bam	other	3739380	3739380	0	+	1	0	103	114	1.0
CP008925.1	h6.sal.bam	other	3739381	3739381	0	+	2	2	105	114	2.0
CP008925.1	h6.sal.bam	other	3739382	3739382	0	+	0	2	104	112	0.0
CP008925.1	h6.sal.bam	other	3739383	3739383	0	+	1	1	102	113	1.0
CP008925.1	h6.sal.bam	other	3739384	3739384	0	+	1	1	100	115	1.0
CP008925.1	h6.sal.bam	other	3739385	3739385	0	+	2	3	99	114	2.0
CP008925.1	h6.sal.bam	other	3739386	3739386	0	+	1	1	95	112	1.0
CP008925.1	h6.sal.bam	other	3739387	3739387	0	+	1	5	95	111	1.0
CP008925.1	h6.sal.bam	other	3739388	3739388	0	+	0	1	94	109	0.0
CP008925.1	h6.sal.bam	other	3739389	3739389	0	+	2	0	95	108	2.0
CP008925.1	h6.sal.bam	other	3739390	3739390	0	+	0	2	95	108	0.0
CP008925.1	h6.sal.bam	other	3739391	3739391	0	+	0	3	94	106	0.0
CP008925.1	h6.sal.bam	other	3739392	3739392	0	+	0	2	93	104	0.0
CP008925.1	h6.sal.bam	other	3739393	3739393	0	+	1	0	91	105	1.0
CP008925.1	h6.sal.bam	other	3739394	3739394	0	+	1	3	91	105	1.0
CP008925.1	h6.sal.bam	other	3739395	3739395	0	+	3	1	90	102	3.0
CP008925.1	h6.sal.bam	other	3739396	3739396	0	+	3	3	93	103	3.0
CP008925.1	h6.sal.bam	other	3739397	3739397	0	+	0	2	93	101	0.0
CP008925.1	h6.sal.bam	other	3739398	3739398	0	+	5	2	97	99	5.0
CP008925.1	h6.sal.bam	other	3739399	3739399	0	+	2	0	98	97	2.0
CP008925.1	h6.sal.bam	other	3739400	3739400	0	+	3	0	100	103	3.0
CP008925.1	h6.sal.bam	other	3739401	3739401	0	+	2	0	99	103	2.0
CP008925.1	h6.sal.bam	other	3739402	3739402	0	+	0	0	98	108	0.0
CP008925.1	h6.sal.bam	other	3739403	3739403	0	+	3	1	101	109	3.0
CP008925.1	h6.sal.bam	other	3739404	3739404	0	+	3	2	104	108	3.0
CP008925.1	h6.sal.bam	other	3739405	3739405	0	+	4	4	107	109	4.0
CP008925.1	h6.sal.bam	other	3739406	3739406	0	+	1	3	108	105	1.0
CP008925.1	h6.sal.bam	other	3739407	3739407	0	+	0	3	107	105	0.0
CP008925.1	h6.sal.bam	other	3739408	3739408	0	+	0	4	105	105	0.0
CP008925.1	h6.sal.bam	other	3739409	3739409	0	+	1	3	106	104	1.0
CP008925.1	h6.sal.bam	other	3739410	3739410	0	+	0	1	105	102	0.0
CP008925.1	h6.sal.bam	other	3739411	3739411	0	+	3	1	107	102	3.0
CP008925.1	h6.sal.bam	other	3739412	3739412	0	+	2	3	108	101	2.0
CP008925.1	h6.sal.bam	other	3739413	3739413	0	+	1	1	106	100	1.0
CP008925.1	h6.sal.bam	other	3739414	3739414	0	+	2	3	108	101	1.3333333333333333
CP008925.1	h6.sal.bam	other	3739415	3739415	0	+	1	2	106	100	0.6666666666666666
CP008925.1	h6.sal.bam	other	3739416	3739416	0	+	3	3	109	100	1.5
CP008925.1	h6.sal.bam	other	3739417	3739417	0	+	0	3	102	98	0.0
CP008925.1	h6.sal.bam	other	3739418	3739418	0	+	3	1	105	96	1.5
CP008925.1	h6.sal.bam	other	3739419	3739419	0	+	2	1	107	95	1.0
CP008925.1	h6.sal.bam	other	3739420	3739420	0	+	3	4	110	97	1.5
CP008925.1	h6.sal.bam	other	3739421	3739421	0	+	4	1	112	93	2.0
CP008925.1	h6.sal.bam	other	3739422	3739422	0	+	7	0	119	97	3.5
CP008925.1	h6.sal.bam	other	3739423	3739423	0	+	1	2	120	97	0.5
CP008925.1	h6.sal.bam	other	3739424	3739424	0	+	1	0	116	100	0.5
CP008925.1	h6.sal.bam	other	3739425	3739425	0	+	2	0	118	100	1.0
CP008925.1	h6.sal.bam	other	3739426	3739426	0	+	2	1	117	102	1.0
CP008925.1	h6.sal.bam	other	3739427	3739427	0	+	0	1	117	102	0.0
CP008925.1	h6.sal.bam	other	3739428	3739428	0	+	0	2	117	101	0.0
CP008925.1	h6.sal.bam	other	3739429	3739429	0	+	0	2	111	105	0.0
CP008925.1	h6.sal.bam	other	3739430	3739430	0	+	2	0	113	105	1.0
CP008925.1	h6.sal.bam	other	3739431	3739431	0	+	0	2	113	105	0.0
CP008925.1	h6.sal.bam	other	3739432	3739432	0	+	6	1	112	107	3.0
CP008925.1	h6.sal.bam	other	3739433	3739433	0	+	2	2	113	106	1.0
CP008925.1	h6.sal.bam	other	3739434	3739434	0	+	1	0	114	104	0.5
CP008925.1	h6.sal.bam	other	3739435	3739435	0	+	2	2	115	106	1.0
CP008925.1	h6.sal.bam	other	3739436	3739436	0	+	2	3	117	105	1.0
CP008925.1	h6.sal.bam	other	3739437	3739437	0	+	1	0	118	102	0.5
CP008925.1	h6.sal.bam	other	3739438	3739438	0	+	2	1	118	102	1.0
CP008925.1	h6.sal.bam	other	3739439	3739439	0	+	0	1	118	105	0.0
CP008925.1	h6.sal.bam	other	3739440	3739440	0	+	2	2	118	107	1.0
CP008925.1	h6.sal.bam	other	3739441	3739441	0	+	3	1	120	106	1.5
CP008925.1	h6.sal.bam	other	3739442	3739442	0	+	5	0	125	107	2.5
CP008925.1	h6.sal.bam	other	3739443	3739443	0	+	0	1	124	107	0.0
CP008925.1	h6.sal.bam	other	3739444	3739444	0	+	2	4	125	108	1.0
CP008925.1	h6.sal.bam	other	3739445	3739445	0	+	0	1	122	105	0.0
CP008925.1	h6.sal.bam	other	3739446	3739446	0	+	1	1	121	104	0.5
CP008925.1	h6.sal.bam	other	3739447	3739447	0	+	4	1	124	103	2.0
CP008925.1	h6.sal.bam	other	3739448	3739448	0	+	3	1	125	102	1.5
CP008925.1	h6.sal.bam	other	3739449	3739449	0	+	1	0	124	105	0.5
CP008925.1	h6.sal.bam	other	3739450	3739450	0	+	1	1	125	105	0.5
CP008925.1	h6.sal.bam	other	3739451	3739451	0	+	3	0	128	109	1.5
CP008925.1	h6.sal.bam	other	3739452	3739452	0	+	3	1	128	109	1.5
CP008925.1	h6.sal.bam	other	3739453	3739453	0	+	0	1	128	108	0.0
CP008925.1	h6.sal.bam	other	3739454	3739454	0	+	1	1	127	107	0.5
CP008925.1	h6.sal.bam	other	3739455	3739455	0	+	0	0	124	109	0.0
CP008925.1	h6.sal.bam	other	3739456	3739456	0	+	2	0	126	111	1.0
CP008925.1	h6.sal.bam	other	3739457	3739457	0	+	1	4	127	112	0.5
CP008925.1	h6.sal.bam	other	3739458	3739458	0	+	2	2	126	110	1.0
CP008925.1	h6.sal.bam	other	3739459	3739459	0	+	2	0	127	108	1.0
CP008925.1	h6.sal.bam	other	3739460	3739460	0	+	2	1	124	110	1.0
CP008925.1	h6.sal.bam	other	3739461	3739461	0	+	2	0	126	109	1.0
CP008925.1	h6.sal.bam	other	3739462	3739462	0	+	0	4	125	110	0.0
CP008925.1	h6.sal.bam	GTTC	3739463	3739463	3739471	+	2	0	127	107	1.0
CP008925.1	h6.sal.bam	other	3739464	3739464	0	+	2	0	128	110	1.0
CP008925.1	h6.sal.bam	GTTC	3739465	3739465	3739471	+	2	1	130	113	1.0
CP008925.1	h6.sal.bam	other	3739466	3739466	0	+	4	0	134	115	2.0
CP008925.1	h6.sal.bam	other	3739467	3739467	0	+	2	3	136	116	1.0
CP008925.1	h6.sal.bam	other	3739468	3739468	0	+	4	1	139	115	2.0
CP008925.1	h6.sal.bam	other	3739469	3739469	0	+	2	0	140	114	1.0
CP008925.1	h6.sal.bam	other	3739470	3739470	0	+	1	1	139	119	0.5
CP008925.1	h6.sal.bam	other	3739471	3739471	0	+	2	2	138	121	1.0
CP008925.1	h6.sal.bam	other	3739472	3739472	0	+	1	0	139	119	0.5
CP008925.1	h6.sal.bam	other	3739473	3739473	0	+	0	3	134	120	0.0
CP008925.1	h6.sal.bam	other	3739474	3739474	0	+	2	3	134	119	1.0
CP008925.1	h6.sal.bam	other	3739475	3739475	0	+	5	2	135	116	2.5
CP008925.1	h6.sal.bam	other	3739476	3739476	0	+	3	2	136	117	1.5
CP008925.1	h6.sal.bam	other	3739477	3739477	0	+	0	1	136	115	0.0
CP008925.1	h6.sal.bam	other	3739478	3739478	0	+	1	2	133	115	0.5
CP008925.1	h6.sal.bam	other	3739479	3739479	0	+	0	1	129	114	0.0
CP008925.1	h6.sal.bam	GTTC	3739480	3739480	3739471	+	0	3	127	117	0.0
CP008925.1	h6.sal.bam	other	3739481	3739481	0	+	1	2	128	114	0.5
CP008925.1	h6.sal.bam	GTTC	3739482	3739482	3739471	+	2	1	130	115	1.0
CP008925.1	h6.sal.bam	other	3739483	3739483	0	+	1	2	131	114	0.5
CP008925.1	h6.sal.bam	other	3739484	3739484	0	+	3	1	133	113	1.5
CP008925.1	h6.sal.bam	other	3739485	3739485	0	+	2	1	135	112	1.0
CP008925.1	h6.sal.bam	other	3739486	3739486	0	+	3	1	135	111	1.5
CP008925.1	h6.sal.bam	other	3739487	3739487	0	+	1	1	134	113	0.5
CP008925.1	h6.sal.bam	other	3739488	3739488	0	+	2	3	135	114	1.0
CP008925.1	h6.sal.bam	other	3739489	3739489	0	+	1	1	134	112	0.5
CP008925.1	h6.sal.bam	other	3739490	3739490	0	+	0	2	131	112	0.0
CP008925.1	h6.sal.bam	other	3739491	3739491	0	+	4	1	133	113	2.0
CP008925.1	h6.sal.bam	other	3739492	3739492	0	+	4	1	132	117	2.0
CP008925.1	h6.sal.bam	other	3739493	3739493	0	+	2	0	134	117	1.0
CP008925.1	h6.sal.bam	other	3739494	3739494	0	+	0	3	134	117	0.0
CP008925.1	h6.sal.bam	other	3739495	3739495	0	+	2	0	133	117	1.0
CP008925.1	h6.sal.bam	other	3739496	3739496	0	+	0	5	129	118	0.0
CP008925.1	h6.sal.bam	other	3739497	3739497	0	+	1	5	125	117	0.6666666666666666
CP008925.1	h6.sal.bam	other	3739498	3739498	0	+	2	0	126	114	2.0
CP008925.1	h6.sal.bam	other	3739499	3739499	0	+	4	0	129	115	4.0
CP008925.1	h6.sal.bam	other	3739500	3739500	0	+	1	3	125	115	0.6666666666666666
CP008925.1	h6.sal.bam	other	3739501	3739501	0	+	1	0	126	112	0.6666666666666666
CP008925.1	h6.sal.bam	other	3739502	3739502	0	+	2	2	127	112	2.0
CP008925.1	h6.sal.bam	other	3739503	3739503	0	+	1	4	127	110	0.6666666666666666
CP008925.1	h6.sal.bam	other	3739504	3739504	0	+	0	3	127	107	0.0
CP008925.1	h6.sal.bam	other	3739505	3739505	0	+	2	1	129	105	1.0
CP008925.1	h6.sal.bam	other	3739506	3739506	0	+	1	2	126	104	0.5
CP008925.1	h6.sal.bam	other	3739507	3739507	0	+	2	0	125	102	1.0
CP008925.1	h6.sal.bam	other	3739508	3739508	0	+	0	2	124	107	0.0
CP008925.1	h6.sal.bam	other	3739509	3739509	0	+	0	0	123	106	0.0
CP008925.1	h6.sal.bam	other	3739510	3739510	0	+	1	1	121	109	0.5
CP008925.1	h6.sal.bam	other	3739511	3739511	0	+	5	0	126	108	3.3333333333333335
CP008925.1	h6.sal.bam	other	3739512	3739512	0	+	3	0	127	108	2.0
CP008925.1	h6.sal.bam	other	3739513	3739513	0	+	0	6	126	110	0.0
CP008925.1	h6.sal.bam	other	3739514	3739514	0	+	0	1	123	108	0.0
CP008925.1	h6.sal.bam	other	3739515	3739515	0	+	2	1	125	112	2.0
CP008925.1	h6.sal.bam	other	3739516	3739516	0	+	1	2	122	111	1.0
CP008925.1	h6.sal.bam	other	3739517	3739517	0	+	0	1	119	109	0.0
CP008925.1	h6.sal.bam	other	3739518	3739518	0	+	1	1	120	108	1.0
CP008925.1	h6.sal.bam	other	3739519	3739519	0	+	2	1	120	108	2.0
CP008925.1	h6.sal.bam	other	3739520	3739520	0	+	1	0	121	107	1.0
CP008925.1	h6.sal.bam	other	3739521	3739521	0	+	4	1	123	111	4.0
CP008925.1	h6.sal.bam	other	3739522	3739522	0	+	2	2	119	112	2.0
CP008925.1	h6.sal.bam	other	3739523	3739523	0	+	2	1	121	110	2.0
CP008925.1	h6.sal.bam	other	3739524	3739524	0	+	1	0	122	110	1.0
CP008925.1	h6.sal.bam	other	3739525	3739525	0	+	0	5	121	110	0.0
CP008925.1	h6.sal.bam	other	3739526	3739526	0	+	3	0	121	106	3.0
CP008925.1	h6.sal.bam	other	3739527	3739527	0	+	0	0	118	106	0.0
CP008925.1	h6.sal.bam	other	3739528	3739528	0	+	2	0	120	106	2.0
CP008925.1	h6.sal.bam	other	3739529	3739529	0	+	1	3	120	109	1.0
CP008925.1	h6.sal.bam	other	3739530	3739530	0	+	3	2	122	108	3.0
CP008925.1	h6.sal.bam	other	3739531	3739531	0	+	0	1	121	111	0.0
CP008925.1	h6.sal.bam	other	3739532	3739532	0	+	3	2	119	111	3.0
CP008925.1	h6.sal.bam	other	3739533	3739533	0	+	0	0	119	111	0.0
CP008925.1	h6.sal.bam	other	3739534	3739534	0	+	6	2	125	111	6.0
CP008925.1	h6.sal.bam	other	3739535	3739535	0	+	2	1	124	109	2.0
CP008925.1	h6.sal.bam	other	3739536	3739536	0	+	3	0	126	116	3.0
CP008925.1	h6.sal.bam	other	3739537	3739537	0	+	3	1	129	117	3.0
CP008925.1	h6.sal.bam	other	3739538	3739538	0	+	0	3	127	117	0.0
CP008925.1	h6.sal.bam	other	3739539	3739539	0	+	0	3	125	119	0.0
CP008925.1	h6.sal.bam	other	3739540	3739540	0	+	1	3	124	116	1.0
CP008925.1	h6.sal.bam	other	3739541	3739541	0	+	2	2	120	115	2.0
CP008925.1	h6.sal.bam	other	3739542	3739542	0	+	0	1	116	115	0.0
CP008925.1	h6.sal.bam	other	3739543	3739543	0	+	1	5	117	114	1.0
CP008925.1	h6.sal.bam	other	3739544	3739544	0	+	4	2	119	110	4.0
CP008925.1	h6.sal.bam	other	3739545	3739545	0	+	1	1	119	109	1.0
CP008925.1	h6.sal.bam	other	3739546	3739546	0	+	0	1	116	108	0.0
CP008925.1	h6.sal.bam	other	3739547	3739547	0	+	0	2	116	107	0.0
CP008925.1	h6.sal.bam	other	3739548	3739548	0	+	1	0	117	105	1.0
CP008925.1	h6.sal.bam	other	3739549	3739549	0	+	1	0	116	108	1.0
CP008925.1	h6.sal.bam	other	3739550	3739550	0	+	3	3	111	110	3.0
CP008925.1	h6.sal.bam	other	3739551	3739551	0	+	3	0	114	109	3.0
CP008925.1	h6.sal.bam	other	3739552	3739552	0	+	1	1	115	109	1.0
CP008925.1	h6.sal.bam	other	3739553	3739553	0	+	2	1	116	109	2.0
CP008925.1	h6.sal.bam	other	3739554	3739554	0	+	2	4	118	117	2.0
CP008925.1	h6.sal.bam	other	3739555	3739555	0	+	0	0	118	114	0.0
CP008925.1	h6.sal.bam	other	3739556	3739556	0	+	2	3	118	118	2.0
CP008925.1	h6.sal.bam	other	3739557	3739557	0	+	2	0	119	118	2.0
CP008925.1	h6.sal.bam	other	3739558	3739558	0	+	4	1	122	123	4.0
CP008925.1	h6.sal.bam	other	3739559	3739559	0	+	3	0	122	122	3.0
CP008925.1	h6.sal.bam	other	3739560	3739560	0	+	1	3	118	124	1.0
CP008925.1	h6.sal.bam	other	3739561	3739561	0	+	0	1	117	128	0.0
CP008925.1	h6.sal.bam	other	3739562	3739562	0	+	1	1	118	127	1.0
CP008925.1	h6.sal.bam	other	3739563	3739563	0	+	0	1	116	126	0.0
CP008925.1	h6.sal.bam	other	3739564	3739564	0	+	1	1	111	133	1.0
CP008925.1	h6.sal.bam	other	3739565	3739565	0	+	1	3	112	133	1.0
CP008925.1	h6.sal.bam	other	3739566	3739566	0	+	0	5	111	130	0.0
CP008925.1	h6.sal.bam	other	3739567	3739567	0	+	2	1	109	127	2.0
CP008925.1	h6.sal.bam	other	3739568	3739568	0	+	0	3	107	126	0.0
CP008925.1	h6.sal.bam	other	3739569	3739569	0	+	1	1	108	123	1.0
CP008925.1	h6.sal.bam	other	3739570	3739570	0	+	2	1	109	126	2.0
CP008925.1	h6.sal.bam	other	3739571	3739571	0	+	1	3	110	125	1.0
CP008925.1	h6.sal.bam	other	3739572	3739572	0	+	3	2	112	122	3.0
CP008925.1	h6.sal.bam	other	3739573	3739573	0	+	0	1	110	120	0.0
CP008925.1	h6.sal.bam	other	3739574	3739574	0	+	2	0	108	119	2.0
CP008925.1	h6.sal.bam	other	3739575	3739575	0	+	1	0	108	120	1.0
CP008925.1	h6.sal.bam	other	3739576	3739576	0	+	0	0	107	124	0.0
CP008925.1	h6.sal.bam	other	3739577	3739577	0	+	0	1	105	125	0.0
CP008925.1	h6.sal.bam	other	3739578	3739578	0	+	2	0	106	127	2.0
CP008925.1	h6.sal.bam	other	3739579	3739579	0	+	1	1	107	127	1.0
CP008925.1	h6.sal.bam	other	3739580	3739580	0	+	3	4	107	130	3.0
CP008925.1	h6.sal.bam	other	3739581	3739581	0	+	0	2	106	128	0.0
CP008925.1	h6.sal.bam	other	3739582	3739582	0	+	4	1	110	127	4.0
CP008925.1	h6.sal.bam	other	3739583	3739583	0	+	0	0	110	126	0.0
CP008925.1	h6.sal.bam	other	3739584	3739584	0	+	4	3	113	128	4.0
CP008925.1	h6.sal.bam	other	3739585	3739585	0	+	2	1	115	128	2.0
CP008925.1	h6.sal.bam	other	3739586	3739586	0	+	1	1	111	127	1.0
CP008925.1	h6.sal.bam	other	3739587	3739587	0	+	0	3	108	128	0.0
CP008925.1	h6.sal.bam	other	3739588	3739588	0	+	2	2	110	125	2.0
CP008925.1	h6.sal.bam	other	3739589	3739589	0	+	3	3	113	123	3.0
CP008925.1	h6.sal.bam	other	3739590	3739590	0	+	5	0	116	124	5.0
CP008925.1	h6.sal.bam	other	3739591	3739591	0	+	1	1	115	126	1.0
CP008925.1	h6.sal.bam	other	3739592	3739592	0	+	0	0	114	126	0.0
CP008925.1	h6.sal.bam	other	3739593	3739593	0	+	2	0	116	126	2.0
CP008925.1	h6.sal.bam	other	3739594	3739594	0	+	1	2	115	128	1.0
CP008925.1	h6.sal.bam	other	3739595	3739595	0	+	1	3	115	130	1.0
CP008925.1	h6.sal.bam	other	3739596	3739596	0	+	1	2	112	128	1.0
CP008925.1	h6.sal.bam	GTTC	3739597	3739597	3739605	+	0	0	110	127	0.0
CP008925.1	h6.sal.bam	other	3739598	3739598	0	+	3	1	111	129	3.0
CP008925.1	h6.sal.bam	GTTC	3739599	3739599	3739605	+	4	0	114	128	4.0
CP008925.1	h6.sal.bam	other	3739600	3739600	0	+	3	2	117	131	3.0
CP008925.1	h6.sal.bam	other	3739601	3739601	0	+	3	1	117	129	3.0
CP008925.1	h6.sal.bam	other	3739602	3739602	0	+	1	2	118	128	1.0
CP008925.1	h6.sal.bam	other	3739603	3739603	0	+	3	2	119	127	3.0
CP008925.1	h6.sal.bam	other	3739604	3739604	0	+	1	5	116	125	1.0
CP008925.1	h6.sal.bam	other	3739605	3739605	0	+	3	0	119	124	3.0
CP008925.1	h6.sal.bam	other	3739606	3739606	0	+	2	1	121	125	2.0
CP008925.1	h6.sal.bam	other	3739607	3739607	0	+	2	2	120	124	2.0
CP008925.1	h6.sal.bam	other	3739608	3739608	0	+	0	1	120	126	0.0
CP008925.1	h6.sal.bam	other	3739609	3739609	0	+	2	2	114	126	2.0
CP008925.1	h6.sal.bam	other	3739610	3739610	0	+	2	7	116	125	2.0
CP008925.1	h6.sal.bam	other	3739611	3739611	0	+	3	1	116	124	3.0
CP008925.1	h6.sal.bam	other	3739612	3739612	0	+	5	1	118	126	5.0
CP008925.1	h6.sal.bam	other	3739613	3739613	0	+	0	2	118	125	0.0
CP008925.1	h6.sal.bam	GTTC	3739614	3739614	3739605	+	1	0	119	125	1.0
CP008925.1	h6.sal.bam	other	3739615	3739615	0	+	1	2	117	130	1.0
CP008925.1	h6.sal.bam	GTTC	3739616	3739616	3739605	+	2	2	119	128	2.0
CP008925.1	h6.sal.bam	other	3739617	3739617	0	+	2	0	121	126	2.0
CP008925.1	h6.sal.bam	other	3739618	3739618	0	+	1	0	121	126	1.0
CP008925.1	h6.sal.bam	other	3739619	3739619	0	+	3	1	121	131	3.0
CP008925.1	h6.sal.bam	other	3739620	3739620	0	+	1	0	121	131	1.0
CP008925.1	h6.sal.bam	other	3739621	3739621	0	+	2	1	123	131	2.0
CP008925.1	h6.sal.bam	other	3739622	3739622	0	+	2	1	122	130	2.0
CP008925.1	h6.sal.bam	other	3739623	3739623	0	+	1	1	123	129	1.0
CP008925.1	h6.sal.bam	other	3739624	3739624	0	+	0	2	123	132	0.0
CP008925.1	h6.sal.bam	other	3739625	3739625	0	+	1	2	114	134	1.0
CP008925.1	h6.sal.bam	other	3739626	3739626	0	+	3	1	117	133	3.0
CP008925.1	h6.sal.bam	other	3739627	3739627	0	+	0	4	117	133	0.0
CP008925.1	h6.sal.bam	other	3739628	3739628	0	+	1	5	118	130	1.0
CP008925.1	h6.sal.bam	other	3739629	3739629	0	+	2	1	118	128	2.0
CP008925.1	h6.sal.bam	other	3739630	3739630	0	+	1	4	119	127	1.0
CP008925.1	h6.sal.bam	other	3739631	3739631	0	+	0	3	115	125	0.0
CP008925.1	h6.sal.bam	other	3739632	3739632	0	+	0	5	115	125	0.0
CP008925.1	h6.sal.bam	other	3739633	3739633	0	+	1	0	113	121	1.0
CP008925.1	h6.sal.bam	other	3739634	3739634	0	+	2	2	111	121	2.0
CP008925.1	h6.sal.bam	other	3739635	3739635	0	+	0	7	111	120	0.0
CP008925.1	h6.sal.bam	other	3739636	3739636	0	+	0	0	111	113	0.0
CP008925.1	h6.sal.bam	other	3739637	3739637	0	+	1	3	111	115	1.0
CP008925.1	h6.sal.bam	other	3739638	3739638	0	+	1	5	112	112	1.0
CP008925.1	h6.sal.bam	other	3739639	3739639	0	+	1	1	111	107	1.0
CP008925.1	h6.sal.bam	other	3739640	3739640	0	+	1	0	112	108	1.0
CP008925.1	h6.sal.bam	other	3739641	3739641	0	+	0	2	112	109	0.0
CP008925.1	h6.sal.bam	other	3739642	3739642	0	+	5	0	115	107	5.0
CP008925.1	h6.sal.bam	other	3739643	3739643	0	+	1	0	116	107	1.0
CP008925.1	h6.sal.bam	other	3739644	3739644	0	+	3	4	119	107	3.0
CP008925.1	h6.sal.bam	other	3739645	3739645	0	+	2	0	118	106	2.0
CP008925.1	h6.sal.bam	other	3739646	3739646	0	+	3	0	118	107	3.0
CP008925.1	h6.sal.bam	other	3739647	3739647	0	+	0	0	118	107	0.0
CP008925.1	h6.sal.bam	other	3739648	3739648	0	+	0	1	117	111	0.0
CP008925.1	h6.sal.bam	other	3739649	3739649	0	+	2	4	115	111	2.0
CP008925.1	h6.sal.bam	other	3739650	3739650	0	+	0	1	115	107	0.0
CP008925.1	h6.sal.bam	other	3739651	3739651	0	+	0	1	115	106	0.0
CP008925.1	h6.sal.bam	other	3739652	3739652	0	+	0	2	115	105	0.0
CP008925.1	h6.sal.bam	other	3739653	3739653	0	+	0	0	111	104	0.0
CP008925.1	h6.sal.bam	other	3739654	3739654	0	+	1	4	112	104	1.0
CP008925.1	h6.sal.bam	other	3739655	3739655	0	+	2	2	114	102	2.0
CP008925.1	h6.sal.bam	other	3739656	3739656	0	+	1	1	115	104	1.0
CP008925.1	h6.sal.bam	other	3739657	3739657	0	+	2	2	111	104	2.0
CP008925.1	h6.sal.bam	other	3739658	3739658	0	+	2	0	111	104	2.0
CP008925.1	h6.sal.bam	other	3739659	3739659	0	+	2	3	113	105	2.0
CP008925.1	h6.sal.bam	other	3739660	3739660	0	+	1	1	112	102	1.0
CP008925.1	h6.sal.bam	other	3739661	3739661	0	+	1	1	112	103	1.0
CP008925.1	h6.sal.bam	other	3739662	3739662	0	+	0	3	112	105	0.0
CP008925.1	h6.sal.bam	other	3739663	3739663	0	+	2	0	111	103	2.0
CP008925.1	h6.sal.bam	other	3739664	3739664	0	+	2	1	110	104	2.0
CP008925.1	h6.sal.bam	other	3739665	3739665	0	+	2	4	108	104	2.0
CP008925.1	h6.sal.bam	other	3739666	3739666	0	+	2	1	109	100	2.0
CP008925.1	h6.sal.bam	other	3739667	3739667	0	+	0	1	107	101	0.0
CP008925.1	h6.sal.bam	other	3739668	3739668	0	+	1	4	108	100	1.0
CP008925.1	h6.sal.bam	other	3739669	3739669	0	+	1	1	107	102	1.0
CP008925.1	h6.sal.bam	other	3739670	3739670	0	+	0	1	106	102	0.0
CP008925.1	h6.sal.bam	other	3739671	3739671	0	+	1	2	107	101	1.0
CP008925.1	h6.sal.bam	other	3739672	3739672	0	+	1	0	108	101	1.0
CP008925.1	h6.sal.bam	other	3739673	3739673	0	+	6	0	111	104	6.0
CP008925.1	h6.sal.bam	other	3739674	3739674	0	+	1	3	108	104	1.0
CP008925.1	h6.sal.bam	other	3739675	3739675	0	+	6	0	108	102	6.0
CP008925.1	h6.sal.bam	other	3739676	3739676	0	+	1	1	108	103	1.0
CP008925.1	h6.sal.bam	other	3739677	3739677	0	+	2	1	107	104	2.0
CP008925.1	h6.sal.bam	other	3739678	3739678	0	+	4	3	111	103	4.0
CP008925.1	h6.sal.bam	other	3739679	3739679	0	+	2	1	109	100	2.0
CP008925.1	h6.sal.bam	other	3739680	3739680	0	+	2	0	109	99	2.0
CP008925.1	h6.sal.bam	other	3739681	3739681	0	+	0	4	109	101	0.0
CP008925.1	h6.sal.bam	other	3739682	3739682	0	+	1	2	106	99	1.0
CP008925.1	h6.sal.bam	other	3739683	3739683	0	+	1	2	107	97	1.0
CP008925.1	h6.sal.bam	other	3739684	3739684	0	+	0	1	107	100	0.0
CP008925.1	h6.sal.bam	GTTC	3739685	3739685	3739693	+	4	5	105	100	4.0
CP008925.1	h6.sal.bam	other	3739686	3739686	0	+	0	3	105	95	0.0
CP008925.1	h6.sal.bam	GTTC	3739687	3739687	3739693	+	4	1	105	93	4.0
CP008925.1	h6.sal.bam	other	3739688	3739688	0	+	0	2	104	93	0.0
CP008925.1	h6.sal.bam	other	3739689	3739689	0	+	1	4	105	91	1.0
CP008925.1	h6.sal.bam	other	3739690	3739690	0	+	2	0	104	88	2.0
CP008925.1	h6.sal.bam	other	3739691	3739691	0	+	0	0	104	89	0.0
CP008925.1	h6.sal.bam	other	3739692	3739692	0	+	2	5	104	91	2.0
CP008925.1	h6.sal.bam	other	3739693	3739693	0	+	3	1	106	90	3.0
CP008925.1	h6.sal.bam	other	3739694	3739694	0	+	1	0	104	89	1.0
CP008925.1	h6.sal.bam	other	3739695	3739695	0	+	2	1	104	90	2.0
CP008925.1	h6.sal.bam	other	3739696	3739696	0	+	4	1	106	91	4.0
CP008925.1	h6.sal.bam	other	3739697	3739697	0	+	5	1	108	94	5.0
CP008925.1	h6.sal.bam	other	3739698	3739698	0	+	0	4	108	93	0.0
CP008925.1	h6.sal.bam	other	3739699	3739699	0	+	2	4	110	90	2.0
CP008925.1	h6.sal.bam	other	3739700	3739700	0	+	2	0	111	86	2.0
CP008925.1	h6.sal.bam	other	3739701	3739701	0	+	1	1	109	86	1.0
CP008925.1	h6.sal.bam	GTTC	3739702	3739702	3739693	+	2	1	111	85	2.0
CP008925.1	h6.sal.bam	other	3739703	3739703	0	+	0	2	110	86	0.0
CP008925.1	h6.sal.bam	GTTC	3739704	3739704	3739693	+	0	0	107	84	0.0
CP008925.1	h6.sal.bam	other	3739705	3739705	0	+	0	1	107	88	0.0
CP008925.1	h6.sal.bam	other	3739706	3739706	0	+	0	1	107	88	0.0
CP008925.1	h6.sal.bam	other	3739707	3739707	0	+	2	1	109	90	2.0
CP008925.1	h6.sal.bam	other	3739708	3739708	0	+	0	1	109	97	0.0
CP008925.1	h6.sal.bam	other	3739709	3739709	0	+	2	0	109	96	2.0
CP008925.1	h6.sal.bam	other	3739710	3739710	0	+	1	0	110	96	1.0
CP008925.1	h6.sal.bam	other	3739711	3739711	0	+	4	2	114	96	4.0
CP008925.1	h6.sal.bam	other	3739712	3739712	0	+	0	2	113	94	0.0
CP008925.1	h6.sal.bam	other	3739713	3739713	0	+	2	0	114	94	2.0
CP008925.1	h6.sal.bam	other	3739714	3739714	0	+	3	1	116	94	3.0
CP008925.1	h6.sal.bam	other	3739715	3739715	0	+	1	1	116	94	1.0
CP008925.1	h6.sal.bam	other	3739716	3739716	0	+	2	1	117	93	2.0
CP008925.1	h6.sal.bam	other	3739717	3739717	0	+	0	0	113	92	0.0
CP008925.1	h6.sal.bam	other	3739718	3739718	0	+	0	0	112	95	0.0
CP008925.1	h6.sal.bam	other	3739719	3739719	0	+	1	3	110	95	1.0
CP008925.1	h6.sal.bam	other	3739720	3739720	0	+	0	2	108	94	0.0
CP008925.1	h6.sal.bam	other	3739721	3739721	0	+	0	1	105	93	0.0
CP008925.1	h6.sal.bam	other	3739722	3739722	0	+	0	2	105	93	0.0
CP008925.1	h6.sal.bam	other	3739723	3739723	0	+	2	1	107	91	2.0
CP008925.1	h6.sal.bam	other	3739724	3739724	0	+	1	0	106	90	1.0
CP008925.1	h6.sal.bam	other	3739725	3739725	0	+	1	1	107	90	1.0
CP008925.1	h6.sal.bam	other	3739726	3739726	0	+	0	1	107	92	0.0
CP008925.1	h6.sal.bam	other	3739727	3739727	0	+	0	0	107	92	0.0
CP008925.1	h6.sal.bam	other	3739728	3739728	0	+	0	0	107	93	0.0
CP008925.1	h6.sal.bam	other	3739729	3739729	0	+	1	0	106	96	1.0
CP008925.1	h6.sal.bam	other	3739730	3739730	0	+	0	4	103	96	0.0
CP008925.1	h6.sal.bam	other	3739731	3739731	0	+	0	1	102	96	0.0
CP008925.1	h6.sal.bam	other	3739732	3739732	0	+	5	2	104	98	5.0
CP008925.1	h6.sal.bam	other	3739733	3739733	0	+	2	1	106	96	2.0
CP008925.1	h6.sal.bam	other	3739734	3739734	0	+	0	0	103	100	0.0
CP008925.1	h6.sal.bam	other	3739735	3739735	0	+	2	2	102	101	2.0
CP008925.1	h6.sal.bam	other	3739736	3739736	0	+	2	3	104	101	2.0
CP008925.1	h6.sal.bam	other	3739737	3739737	0	+	0	0	104	99	0.0
CP008925.1	h6.sal.bam	other	3739738	3739738	0	+	2	1	104	101	2.0
CP008925.1	h6.sal.bam	other	3739739	3739739	0	+	1	1	102	100	1.0
CP008925.1	h6.sal.bam	other	3739740	3739740	0	+	2	1	100	103	2.0
CP008925.1	h6.sal.bam	other	3739741	3739741	0	+	2	0	102	102	2.0
CP008925.1	h6.sal.bam	other	3739742	3739742	0	+	4	2	106	103	4.0
CP008925.1	h6.sal.bam	other	3739743	3739743	0	+	0	4	104	101	0.0
CP008925.1	h6.sal.bam	other	3739744	3739744	0	+	0	1	104	98	0.0
CP008925.1	h6.sal.bam	other	3739745	3739745	0	+	2	0	106	98	2.0
CP008925.1	h6.sal.bam	other	3739746	3739746	0	+	1	2	96	99	1.0
CP008925.1	h6.sal.bam	other	3739747	3739747	0	+	0	3	96	99	0.0
CP008925.1	h6.sal.bam	other	3739748	3739748	0	+	0	1	93	97	0.0
CP008925.1	h6.sal.bam	other	3739749	3739749	0	+	3	0	96	97	3.0
CP008925.1	h6.sal.bam	other	3739750	3739750	0	+	2	1	98	98	2.0
CP008925.1	h6.sal.bam	other	3739751	3739751	0	+	0	2	96	101	0.0
CP008925.1	h6.sal.bam	other	3739752	3739752	0	+	5	0	97	100	5.0
CP008925.1	h6.sal.bam	other	3739753	3739753	0	+	4	0	99	100	4.0
CP008925.1	h6.sal.bam	other	3739754	3739754	0	+	2	0	99	100	2.0
CP008925.1	h6.sal.bam	other	3739755	3739755	0	+	0	2	98	104	0.0
CP008925.1	h6.sal.bam	other	3739756	3739756	0	+	0	2	98	107	0.0
CP008925.1	h6.sal.bam	other	3739757	3739757	0	+	0	1	98	107	0.0
CP008925.1	h6.sal.bam	other	3739758	3739758	0	+	3	4	100	106	3.0
CP008925.1	h6.sal.bam	other	3739759	3739759	0	+	3	1	102	103	3.0
CP008925.1	h6.sal.bam	other	3739760	3739760	0	+	0	0	99	102	0.0
CP008925.1	h6.sal.bam	other	3739761	3739761	0	+	1	2	100	103	1.0
CP008925.1	h6.sal.bam	other	3739762	3739762	0	+	1	0	97	103	1.0
CP008925.1	h6.sal.bam	other	3739763	3739763	0	+	1	1	96	105	1.0
CP008925.1	h6.sal.bam	other	3739764	3739764	0	+	1	0	97	104	1.0
CP008925.1	h6.sal.bam	other	3739765	3739765	0	+	2	2	98	111	2.0
CP008925.1	h6.sal.bam	other	3739766	3739766	0	+	3	2	101	109	3.0
CP008925.1	h6.sal.bam	other	3739767	3739767	0	+	0	4	100	108	0.0
CP008925.1	h6.sal.bam	other	3739768	3739768	0	+	2	1	99	105	2.0
CP008925.1	h6.sal.bam	other	3739769	3739769	0	+	2	2	100	104	2.0
CP008925.1	h6.sal.bam	other	3739770	3739770	0	+	2	0	100	102	2.0
CP008925.1	h6.sal.bam	other	3739771	3739771	0	+	6	4	100	102	6.0
CP008925.1	h6.sal.bam	other	3739772	3739772	0	+	0	0	97	101	0.0
CP008925.1	h6.sal.bam	other	3739773	3739773	0	+	0	0	95	104	0.0
CP008925.1	h6.sal.bam	other	3739774	3739774	0	+	1	0	94	105	1.0
CP008925.1	h6.sal.bam	other	3739775	3739775	0	+	0	0	92	106	0.0
CP008925.1	h6.sal.bam	other	3739776	3739776	0	+	1	1	93	106	0.6666666666666666
CP008925.1	h6.sal.bam	other	3739777	3739777	0	+	0	1	92	108	0.0
CP008925.1	h6.sal.bam	other	3739778	3739778	0	+	2	0	93	107	1.0
CP008925.1	h6.sal.bam	other	3739779	3739779	0	+	2	5	95	108	1.0
CP008925.1	h6.sal.bam	other	3739780	3739780	0	+	3	1	98	103	1.5
CP008925.1	h6.sal.bam	other	3739781	3739781	0	+	1	3	97	102	0.5
CP008925.1	h6.sal.bam	other	3739782	3739782	0	+	1	8	98	100	0.5
CP008925.1	h6.sal.bam	other	3739783	3739783	0	+	1	0	99	93	0.5
CP008925.1	h6.sal.bam	other	3739784	3739784	0	+	1	0	98	93	0.5
CP008925.1	h6.sal.bam	other	3739785	3739785	0	+	2	0	99	93	1.0
CP008925.1	h6.sal.bam	other	3739786	3739786	0	+	4	1	100	94	2.6666666666666665
CP008925.1	h6.sal.bam	other	3739787	3739787	0	+	2	1	97	94	1.3333333333333333
CP008925.1	h6.sal.bam	other	3739788	3739788	0	+	1	0	98	93	1.0
CP008925.1	h6.sal.bam	other	3739789	3739789	0	+	2	1	99	93	1.3333333333333333
CP008925.1	h6.sal.bam	GAAC	3739790	3739790	3739798	+	1	2	99	95	0.6666666666666666
CP008925.1	h6.sal.bam	other	3739791	3739791	0	+	0	1	98	93	0.0
CP008925.1	h6.sal.bam	GAAC	3739792	3739792	3739798	+	4	0	102	96	2.6666666666666665
CP008925.1	h6.sal.bam	other	3739793	3739793	0	+	1	2	102	97	0.5
CP008925.1	h6.sal.bam	other	3739794	3739794	0	+	1	0	103	96	0.5
CP008925.1	h6.sal.bam	other	3739795	3739795	0	+	1	1	104	97	0.5
CP008925.1	h6.sal.bam	other	3739796	3739796	0	+	3	1	107	98	1.5
CP008925.1	h6.sal.bam	other	3739797	3739797	0	+	1	0	104	98	0.5
CP008925.1	h6.sal.bam	other	3739798	3739798	0	+	3	1	107	99	1.5
CP008925.1	h6.sal.bam	other	3739799	3739799	0	+	2	1	109	102	1.0
CP008925.1	h6.sal.bam	other	3739800	3739800	0	+	3	1	112	102	2.0
CP008925.1	h6.sal.bam	other	3739801	3739801	0	+	2	1	114	102	1.3333333333333333
CP008925.1	h6.sal.bam	other	3739802	3739802	0	+	2	1	114	101	2.0
CP008925.1	h6.sal.bam	other	3739803	3739803	0	+	2	3	116	102	2.0
CP008925.1	h6.sal.bam	other	3739804	3739804	0	+	1	2	117	103	1.0
CP008925.1	h6.sal.bam	other	3739805	3739805	0	+	1	3	118	101	1.0
CP008925.1	h6.sal.bam	other	3739806	3739806	0	+	2	2	120	99	2.0
CP008925.1	h6.sal.bam	GAAC	3739807	3739807	3739798	+	0	4	114	99	0.0
CP008925.1	h6.sal.bam	other	3739808	3739808	0	+	2	1	116	101	2.0
CP008925.1	h6.sal.bam	GAAC	3739809	3739809	3739798	+	3	1	119	102	3.0
CP008925.1	h6.sal.bam	other	3739810	3739810	0	+	1	2	118	102	1.0
CP008925.1	h6.sal.bam	other	3739811	3739811	0	+	1	1	118	104	0.6666666666666666
CP008925.1	h6.sal.bam	other	3739812	3739812	0	+	2	1	114	105	1.3333333333333333
CP008925.1	h6.sal.bam	other	3739813	3739813	0	+	1	2	115	105	0.6666666666666666
CP008925.1	h6.sal.bam	other	3739814	3739814	0	+	2	2	117	106	1.0
CP008925.1	h6.sal.bam	other	3739815	3739815	0	+	1	0	113	104	0.5
CP008925.1	h6.sal.bam	other	3739816	3739816	0	+	2	1	115	107	1.3333333333333333
CP008925.1	h6.sal.bam	other	3739817	3739817	0	+	3	1	118	106	1.5
CP008925.1	h6.sal.bam	other	3739818	3739818	0	+	3	0	121	105	2.0
CP008925.1	h6.sal.bam	other	3739819	3739819	0	+	1	1	120	111	1.0
CP008925.1	h6.sal.bam	other	3739820	3739820	0	+	0	1	119	111	0.0
CP008925.1	h6.sal.bam	other	3739821	3739821	0	+	3	3	122	110	3.0
CP008925.1	h6.sal.bam	other	3739822	3739822	0	+	2	0	124	110	2.0
CP008925.1	h6.sal.bam	other	3739823	3739823	0	+	1	2	125	119	1.0
CP008925.1	h6.sal.bam	other	3739824	3739824	0	+	3	2	125	117	3.0
CP008925.1	h6.sal.bam	other	3739825	3739825	0	+	4	2	127	115	4.0
CP008925.1	h6.sal.bam	other	3739826	3739826	0	+	3	1	130	114	3.0
CP008925.1	h6.sal.bam	other	3739827	3739827	0	+	2	0	127	113	2.0
CP008925.1	h6.sal.bam	other	3739828	3739828	0	+	2	0	123	117	2.0
CP008925.1	h6.sal.bam	other	3739829	3739829	0	+	2	4	125	120	2.0
CP008925.1	h6.sal.bam	other	3739830	3739830	0	+	1	7	126	116	1.0
CP008925.1	h6.sal.bam	other	3739831	3739831	0	+	1	0	127	111	1.0
CP008925.1	h6.sal.bam	other	3739832	3739832	0	+	2	0	129	112	2.0
CP008925.1	h6.sal.bam	other	3739833	3739833	0	+	1	1	127	113	1.0
CP008925.1	h6.sal.bam	other	3739834	3739834	0	+	0	0	124	112	0.0
CP008925.1	h6.sal.bam	other	3739835	3739835	0	+	0	1	124	112	0.0
CP008925.1	h6.sal.bam	other	3739836	3739836	0	+	1	2	124	115	1.0
CP008925.1	h6.sal.bam	other	3739837	3739837	0	+	0	4	123	116	0.0
CP008925.1	h6.sal.bam	other	3739838	3739838	0	+	0	1	122	115	0.0
CP008925.1	h6.sal.bam	other	3739839	3739839	0	+	3	5	124	115	3.0
CP008925.1	h6.sal.bam	other	3739840	3739840	0	+	3	0	125	113	2.0
CP008925.1	h6.sal.bam	other	3739841	3739841	0	+	2	1	124	116	1.3333333333333333
CP008925.1	h6.sal.bam	other	3739842	3739842	0	+	3	1	127	115	2.0
CP008925.1	h6.sal.bam	other	3739843	3739843	0	+	2	0	127	121	1.3333333333333333
CP008925.1	h6.sal.bam	other	3739844	3739844	0	+	2	1	127	123	1.3333333333333333
CP008925.1	h6.sal.bam	other	3739845	3739845	0	+	0	0	125	124	0.0
CP008925.1	h6.sal.bam	other	3739846	3739846	0	+	0	4	119	127	0.0
CP008925.1	h6.sal.bam	other	3739847	3739847	0	+	1	1	120	125	0.5
CP008925.1	h6.sal.bam	other	3739848	3739848	0	+	2	1	121	128	1.0
CP008925.1	h6.sal.bam	other	3739849	3739849	0	+	0	1	121	127	0.0
CP008925.1	h6.sal.bam	other	3739850	3739850	0	+	0	1	121	129	0.0
CP008925.1	h6.sal.bam	other	3739851	3739851	0	+	0	2	120	129	0.0
CP008925.1	h6.sal.bam	other	3739852	3739852	0	+	1	0	121	128	1.0
CP008925.1	h6.sal.bam	other	3739853	3739853	0	+	1	1	119	130	1.0
CP008925.1	h6.sal.bam	other	3739854	3739854	0	+	2	0	120	129	2.0
CP008925.1	h6.sal.bam	other	3739855	3739855	0	+	2	0	119	129	2.0
CP008925.1	h6.sal.bam	other	3739856	3739856	0	+	1	1	119	129	1.0
CP008925.1	h6.sal.bam	other	3739857	3739857	0	+	1	1	118	136	0.6666666666666666
CP008925.1	h6.sal.bam	other	3739858	3739858	0	+	4	0	121	135	2.6666666666666665
CP008925.1	h6.sal.bam	other	3739859	3739859	0	+	0	0	121	135	0.0
CP008925.1	h6.sal.bam	other	3739860	3739860	0	+	2	1	121	139	1.3333333333333333
CP008925.1	h6.sal.bam	other	3739861	3739861	0	+	2	1	117	139	1.0
CP008925.1	h6.sal.bam	other	3739862	3739862	0	+	1	1	118	138	0.5
CP008925.1	h6.sal.bam	other	3739863	3739863	0	+	1	2	118	139	0.5
CP008925.1	h6.sal.bam	other	3739864	3739864	0	+	2	0	118	139	1.0
CP008925.1	h6.sal.bam	other	3739865	3739865	0	+	2	1	119	140	1.0
CP008925.1	h6.sal.bam	other	3739866	3739866	0	+	1	3	120	139	0.5
CP008925.1	h6.sal.bam	other	3739867	3739867	0	+	2	1	118	138	1.3333333333333333
CP008925.1	h6.sal.bam	other	3739868	3739868	0	+	1	1	118	137	0.6666666666666666
CP008925.1	h6.sal.bam	other	3739869	3739869	0	+	1	1	118	140	0.6666666666666666
CP008925.1	h6.sal.bam	other	3739870	3739870	0	+	0	2	117	140	0.0
CP008925.1	h6.sal.bam	other	3739871	3739871	0	+	1	1	115	140	1.0
CP008925.1	h6.sal.bam	other	3739872	3739872	0	+	0	4	114	140	0.0
CP008925.1	h6.sal.bam	other	3739873	3739873	0	+	2	1	113	136	2.0
CP008925.1	h6.sal.bam	other	3739874	3739874	0	+	4	1	112	135	4.0
CP008925.1	h6.sal.bam	other	3739875	3739875	0	+	1	1	113	134	1.0
CP008925.1	h6.sal.bam	other	3739876	3739876	0	+	0	0	110	136	0.0
CP008925.1	h6.sal.bam	other	3739877	3739877	0	+	1	2	107	136	1.0
CP008925.1	h6.sal.bam	other	3739878	3739878	0	+	1	4	107	138	1.0
CP008925.1	h6.sal.bam	other	3739879	3739879	0	+	0	1	107	134	0.0
CP008925.1	h6.sal.bam	other	3739880	3739880	0	+	2	1	108	135	2.0
CP008925.1	h6.sal.bam	other	3739881	3739881	0	+	0	1	106	137	0.0
CP008925.1	h6.sal.bam	other	3739882	3739882	0	+	2	7	108	137	2.0
CP008925.1	h6.sal.bam	other	3739883	3739883	0	+	1	1	107	131	1.0
CP008925.1	h6.sal.bam	other	3739884	3739884	0	+	2	1	105	131	2.0
CP008925.1	h6.sal.bam	other	3739885	3739885	0	+	2	4	107	131	2.0
CP008925.1	h6.sal.bam	other	3739886	3739886	0	+	0	3	107	127	0.0
CP008925.1	h6.sal.bam	other	3739887	3739887	0	+	2	2	106	124	2.0
CP008925.1	h6.sal.bam	other	3739888	3739888	0	+	2	1	107	125	1.3333333333333333
CP008925.1	h6.sal.bam	other	3739889	3739889	0	+	6	0	110	126	4.0
CP008925.1	h6.sal.bam	other	3739890	3739890	0	+	3	2	111	127	2.0
CP008925.1	h6.sal.bam	other	3739891	3739891	0	+	1	3	112	126	1.0
CP008925.1	h6.sal.bam	other	3739892	3739892	0	+	5	1	114	125	5.0
CP008925.1	h6.sal.bam	other	3739893	3739893	0	+	0	2	111	124	0.0
CP008925.1	h6.sal.bam	other	3739894	3739894	0	+	1	1	111	122	1.0
CP008925.1	h6.sal.bam	other	3739895	3739895	0	+	1	4	112	125	1.0
CP008925.1	h6.sal.bam	other	3739896	3739896	0	+	3	1	110	124	3.0
CP008925.1	h6.sal.bam	other	3739897	3739897	0	+	2	8	108	124	2.0
CP008925.1	h6.sal.bam	other	3739898	3739898	0	+	3	1	111	119	3.0
CP008925.1	h6.sal.bam	other	3739899	3739899	0	+	2	0	113	118	2.0
CP008925.1	h6.sal.bam	other	3739900	3739900	0	+	0	0	110	118	0.0
CP008925.1	h6.sal.bam	other	3739901	3739901	0	+	0	1	105	118	0.0
CP008925.1	h6.sal.bam	other	3739902	3739902	0	+	0	3	105	117	0.0
CP008925.1	h6.sal.bam	other	3739903	3739903	0	+	0	4	103	114	0.0
CP008925.1	h6.sal.bam	other	3739904	3739904	0	+	4	0	105	110	2.6666666666666665
CP008925.1	h6.sal.bam	other	3739905	3739905	0	+	3	1	107	118	3.0
CP008925.1	h6.sal.bam	other	3739906	3739906	0	+	2	1	105	117	2.0
CP008925.1	h6.sal.bam	other	3739907	3739907	0	+	2	1	107	116	2.0
CP008925.1	h6.sal.bam	other	3739908	3739908	0	+	4	1	110	119	4.0
CP008925.1	h6.sal.bam	other	3739909	3739909	0	+	1	3	111	118	1.0
CP008925.1	h6.sal.bam	other	3739910	3739910	0	+	2	2	112	115	2.0
CP008925.1	h6.sal.bam	other	3739911	3739911	0	+	2	2	114	113	2.0
CP008925.1	h6.sal.bam	other	3739912	3739912	0	+	2	3	116	115	1.3333333333333333
CP008925.1	h6.sal.bam	other	3739913	3739913	0	+	4	1	117	112	2.6666666666666665
CP008925.1	h6.sal.bam	other	3739914	3739914	0	+	0	2	117	111	0.0
CP008925.1	h6.sal.bam	other	3739915	3739915	0	+	2	3	115	112	2.0
CP008925.1	h6.sal.bam	other	3739916	3739916	0	+	0	7	114	109	0.0
CP008925.1	h6.sal.bam	other	3739917	3739917	0	+	0	2	111	102	0.0
CP008925.1	h6.sal.bam	other	3739918	3739918	0	+	2	3	112	100	2.0
CP008925.1	h6.sal.bam	other	3739919	3739919	0	+	0	3	110	99	0.0
CP008925.1	h6.sal.bam	other	3739920	3739920	0	+	0	0	110	98	0.0
CP008925.1	h6.sal.bam	other	3739921	3739921	0	+	1	3	111	102	0.6666666666666666
CP008925.1	h6.sal.bam	other	3739922	3739922	0	+	3	5	111	102	2.0
CP008925.1	h6.sal.bam	other	3739923	3739923	0	+	0	0	111	97	0.0
CP008925.1	h6.sal.bam	other	3739924	3739924	0	+	1	1	112	98	1.0
CP008925.1	h6.sal.bam	other	3739925	3739925	0	+	1	0	113	98	0.6666666666666666
CP008925.1	h6.sal.bam	other	3739926	3739926	0	+	4	2	115	98	2.6666666666666665
CP008925.1	h6.sal.bam	other	3739927	3739927	0	+	3	2	118	99	2.0
CP008925.1	h6.sal.bam	other	3739928	3739928	0	+	2	0	120	97	1.0
CP008925.1	h6.sal.bam	other	3739929	3739929	0	+	1	2	115	102	0.5
CP008925.1	h6.sal.bam	other	3739930	3739930	0	+	1	2	116	102	0.5
CP008925.1	h6.sal.bam	other	3739931	3739931	0	+	2	3	114	101	1.0
CP008925.1	h6.sal.bam	other	3739932	3739932	0	+	0	1	114	101	0.0
CP008925.1	h6.sal.bam	other	3739933	3739933	0	+	0	2	114	104	0.0
CP008925.1	h6.sal.bam	other	3739934	3739934	0	+	3	0	117	103	1.5
CP008925.1	h6.sal.bam	other	3739935	3739935	0	+	0	1	115	103	0.0
CP008925.1	h6.sal.bam	other	3739936	3739936	0	+	4	2	117	104	2.0
CP008925.1	h6.sal.bam	other	3739937	3739937	0	+	3	0	118	105	1.5
CP008925.1	h6.sal.bam	other	3739938	3739938	0	+	3	2	121	105	2.0
CP008925.1	h6.sal.bam	other	3739939	3739939	0	+	3	1	121	103	3.0
CP008925.1	h6.sal.bam	other	3739940	3739940	0	+	5	0	124	106	5.0
CP008925.1	h6.sal.bam	other	3739941	3739941	0	+	1	2	125	106	0.6666666666666666
CP008925.1	h6.sal.bam	other	3739942	3739942	0	+	1	1	124	107	1.0
CP008925.1	h6.sal.bam	other	3739943	3739943	0	+	5	3	127	111	5.0
CP008925.1	h6.sal.bam	other	3739944	3739944	0	+	0	1	127	108	0.0
CP008925.1	h6.sal.bam	other	3739945	3739945	0	+	1	2	128	110	0.6666666666666666
CP008925.1	h6.sal.bam	other	3739946	3739946	0	+	2	1	129	108	2.0
CP008925.1	h6.sal.bam	other	3739947	3739947	0	+	0	0	129	109	0.0
CP008925.1	h6.sal.bam	other	3739948	3739948	0	+	0	0	127	111	0.0
CP008925.1	h6.sal.bam	other	3739949	3739949	0	+	2	2	125	113	2.0
CP008925.1	h6.sal.bam	other	3739950	3739950	0	+	0	2	124	111	0.0
CP008925.1	h6.sal.bam	other	3739951	3739951	0	+	2	3	126	112	2.0
CP008925.1	h6.sal.bam	other	3739952	3739952	0	+	1	0	126	109	1.0
CP008925.1	h6.sal.bam	other	3739953	3739953	0	+	2	0	127	109	1.3333333333333333
CP008925.1	h6.sal.bam	other	3739954	3739954	0	+	3	3	130	109	2.0
CP008925.1	h6.sal.bam	other	3739955	3739955	0	+	1	2	129	112	0.6666666666666666
CP008925.1	h6.sal.bam	other	3739956	3739956	0	+	0	1	129	111	0.0
CP008925.1	h6.sal.bam	other	3739957	3739957	0	+	1	1	128	115	1.0
CP008925.1	h6.sal.bam	other	3739958	3739958	0	+	1	1	128	115	1.0
CP008925.1	h6.sal.bam	other	3739959	3739959	0	+	2	1	128	114	2.0
CP008925.1	h6.sal.bam	other	3739960	3739960	0	+	4	0	129	114	4.0
CP008925.1	h6.sal.bam	other	3739961	3739961	0	+	3	0	131	114	3.0
CP008925.1	h6.sal.bam	other	3739962	3739962	0	+	2	3	131	115	2.0
CP008925.1	h6.sal.bam	other	3739963	3739963	0	+	1	2	125	113	1.0
CP008925.1	h6.sal.bam	other	3739964	3739964	0	+	0	1	122	113	0.0
CP008925.1	h6.sal.bam	other	3739965	3739965	0	+	1	2	117	114	1.0
CP008925.1	h6.sal.bam	other	3739966	3739966	0	+	3	1	120	112	3.0
CP008925.1	h6.sal.bam	other	3739967	3739967	0	+	1	0	121	114	1.0
CP008925.1	h6.sal.bam	other	3739968	3739968	0	+	0	0	120	114	0.0
CP008925.1	h6.sal.bam	other	3739969	3739969	0	+	2	4	121	114	2.0
CP008925.1	h6.sal.bam	other	3739970	3739970	0	+	0	3	121	110	0.0
CP008925.1	h6.sal.bam	other	3739971	3739971	0	+	2	1	113	108	2.0
CP008925.1	h6.sal.bam	other	3739972	3739972	0	+	0	3	113	109	0.0
CP008925.1	h6.sal.bam	other	3739973	3739973	0	+	1	0	114	110	1.0
CP008925.1	h6.sal.bam	other	3739974	3739974	0	+	5	2	119	112	5.0
CP008925.1	h6.sal.bam	other	3739975	3739975	0	+	2	2	121	110	2.0
CP008925.1	h6.sal.bam	other	3739976	3739976	0	+	0	1	121	110	0.0
CP008925.1	h6.sal.bam	other	3739977	3739977	0	+	1	3	122	109	1.0
CP008925.1	h6.sal.bam	other	3739978	3739978	0	+	2	1	124	107	2.0
CP008925.1	h6.sal.bam	other	3739979	3739979	0	+	4	1	124	108	4.0
CP008925.1	h6.sal.bam	other	3739980	3739980	0	+	3	0	120	108	3.0
CP008925.1	h6.sal.bam	other	3739981	3739981	0	+	0	0	120	111	0.0
CP008925.1	h6.sal.bam	other	3739982	3739982	0	+	1	4	121	111	1.0
CP008925.1	h6.sal.bam	other	3739983	3739983	0	+	1	0	114	108	1.0
CP008925.1	h6.sal.bam	other	3739984	3739984	0	+	5	0	119	109	5.0
CP008925.1	h6.sal.bam	other	3739985	3739985	0	+	1	0	120	111	1.0
CP008925.1	h6.sal.bam	other	3739986	3739986	0	+	3	4	121	115	3.0
CP008925.1	h6.sal.bam	other	3739987	3739987	0	+	2	0	119	115	2.0
CP008925.1	h6.sal.bam	other	3739988	3739988	0	+	0	1	117	117	0.0
CP008925.1	h6.sal.bam	other	3739989	3739989	0	+	0	1	117	116	0.0
CP008925.1	h6.sal.bam	other	3739990	3739990	0	+	2	0	118	120	2.0
CP008925.1	h6.sal.bam	other	3739991	3739991	0	+	5	0	123	122	5.0
CP008925.1	h6.sal.bam	other	3739992	3739992	0	+	1	0	124	123	1.0
CP008925.1	h6.sal.bam	other	3739993	3739993	0	+	1	2	124	124	1.0
CP008925.1	h6.sal.bam	other	3739994	3739994	0	+	1	2	124	123	1.0
CP008925.1	h6.sal.bam	other	3739995	3739995	0	+	2	3	126	122	2.0
CP008925.1	h6.sal.bam	other	3739996	3739996	0	+	1	3	127	119	1.0
CP008925.1	h6.sal.bam	other	3739997	3739997	0	+	2	0	126	116	2.0
CP008925.1	h6.sal.bam	other	3739998	3739998	0	+	0	1	126	119	0.0
CP008925.1	h6.sal.bam	other	3739999	3739999	0	+	2	1	127	118	2.0
CP008925.1	h6.sal.bam	other	3740000	3740000	0	+	0	1	121	118	0.0
CP008925.1	h6.sal.bam	other	3740001	3740001	0	+	0	3	120	117	0.0
CP008925.1	h6.sal.bam	other	3740002	3740002	0	+	2	2	118	118	2.0
CP008925.1	h6.sal.bam	other	3740003	3740003	0	+	2	4	120	116	2.0
CP008925.1	h6.sal.bam	other	3740004	3740004	0	+	2	1	121	113	2.0
CP008925.1	h6.sal.bam	other	3740005	3740005	0	+	4	1	123	117	4.0
CP008925.1	h6.sal.bam	other	3740006	3740006	0	+	5	4	127	117	5.0
CP008925.1	h6.sal.bam	other	3740007	3740007	0	+	0	3	127	113	0.0
CP008925.1	h6.sal.bam	other	3740008	3740008	0	+	1	0	126	112	1.0
CP008925.1	h6.sal.bam	other	3740009	3740009	0	+	0	1	124	112	0.0
CP008925.1	h6.sal.bam	other	3740010	3740010	0	+	1	2	115	113	1.0
CP008925.1	h6.sal.bam	other	3740011	3740011	0	+	4	2	119	113	4.0
CP008925.1	h6.sal.bam	other	3740012	3740012	0	+	0	0	119	113	0.0
CP008925.1	h6.sal.bam	other	3740013	3740013	0	+	1	1	117	115	1.0
CP008925.1	h6.sal.bam	other	3740014	3740014	0	+	1	3	113	116	1.0
CP008925.1	h6.sal.bam	other	3740015	3740015	0	+	1	2	113	114	1.0
CP008925.1	h6.sal.bam	other	3740016	3740016	0	+	2	1	114	115	2.0
CP008925.1	h6.sal.bam	other	3740017	3740017	0	+	1	6	115	114	1.0
CP008925.1	h6.sal.bam	other	3740018	3740018	0	+	0	0	110	110	0.0
CP008925.1	h6.sal.bam	other	3740019	3740019	0	+	1	2	111	110	1.0
CP008925.1	h6.sal.bam	other	3740020	3740020	0	+	1	1	111	108	1.0
CP008925.1	h6.sal.bam	other	3740021	3740021	0	+	1	1	110	107	1.0
CP008925.1	h6.sal.bam	other	3740022	3740022	0	+	0	2	110	106	0.0
CP008925.1	h6.sal.bam	other	3740023	3740023	0	+	0	3	110	106	0.0
CP008925.1	h6.sal.bam	other	3740024	3740024	0	+	4	0	112	105	4.0
CP008925.1	h6.sal.bam	other	3740025	3740025	0	+	2	2	112	105	2.0
CP008925.1	h6.sal.bam	other	3740026	3740026	0	+	7	0	119	103	7.0
CP008925.1	h6.sal.bam	other	3740027	3740027	0	+	2	2	120	103	2.0
CP008925.1	h6.sal.bam	other	3740028	3740028	0	+	3	4	121	102	3.0
CP008925.1	h6.sal.bam	other	3740029	3740029	0	+	4	1	122	99	4.0
CP008925.1	h6.sal.bam	other	3740030	3740030	0	+	2	4	124	98	2.0
CP008925.1	h6.sal.bam	other	3740031	3740031	0	+	3	1	126	94	3.0
CP008925.1	h6.sal.bam	other	3740032	3740032	0	+	1	1	127	95	1.0
CP008925.1	h6.sal.bam	other	3740033	3740033	0	+	2	0	128	97	2.0
CP008925.1	h6.sal.bam	other	3740034	3740034	0	+	1	1	121	100	1.0
CP008925.1	h6.sal.bam	other	3740035	3740035	0	+	1	1	122	103	1.0
CP008925.1	h6.sal.bam	other	3740036	3740036	0	+	1	0	122	103	1.0
CP008925.1	h6.sal.bam	other	3740037	3740037	0	+	3	2	123	103	3.0
CP008925.1	h6.sal.bam	other	3740038	3740038	0	+	1	2	123	101	1.0
CP008925.1	h6.sal.bam	other	3740039	3740039	0	+	1	2	123	99	1.0
CP008925.1	h6.sal.bam	other	3740040	3740040	0	+	1	1	123	104	1.0
CP008925.1	h6.sal.bam	other	3740041	3740041	0	+	2	2	122	104	2.0
CP008925.1	h6.sal.bam	other	3740042	3740042	0	+	3	0	124	103	3.0
CP008925.1	h6.sal.bam	other	3740043	3740043	0	+	1	0	125	104	1.0
CP008925.1	h6.sal.bam	other	3740044	3740044	0	+	1	0	124	105	1.0
CP008925.1	h6.sal.bam	other	3740045	3740045	0	+	2	1	124	108	2.0
CP008925.1	h6.sal.bam	other	3740046	3740046	0	+	0	2	117	107	0.0
CP008925.1	h6.sal.bam	other	3740047	3740047	0	+	1	5	118	105	1.0
CP008925.1	h6.sal.bam	other	3740048	3740048	0	+	2	2	120	100	2.0
CP008925.1	h6.sal.bam	other	3740049	3740049	0	+	1	2	121	98	1.0
CP008925.1	h6.sal.bam	other	3740050	3740050	0	+	1	0	121	96	1.0
CP008925.1	h6.sal.bam	other	3740051	3740051	0	+	2	0	123	100	2.0
CP008925.1	h6.sal.bam	other	3740052	3740052	0	+	1	2	123	101	1.0
CP008925.1	h6.sal.bam	other	3740053	3740053	0	+	1	2	122	100	1.0
CP008925.1	h6.sal.bam	other	3740054	3740054	0	+	0	1	118	99	0.0
CP008925.1	h6.sal.bam	other	3740055	3740055	0	+	0	2	116	98	0.0
CP008925.1	h6.sal.bam	other	3740056	3740056	0	+	1	0	116	98	1.0
CP008925.1	h6.sal.bam	other	3740057	3740057	0	+	2	1	111	98	2.0
CP008925.1	h6.sal.bam	other	3740058	3740058	0	+	1	4	112	97	1.0
CP008925.1	h6.sal.bam	other	3740059	3740059	0	+	3	0	115	93	3.0
CP008925.1	h6.sal.bam	other	3740060	3740060	0	+	3	2	114	95	3.0
CP008925.1	h6.sal.bam	other	3740061	3740061	0	+	0	4	114	93	0.0
CP008925.1	h6.sal.bam	other	3740062	3740062	0	+	2	1	114	93	2.0
CP008925.1	h6.sal.bam	other	3740063	3740063	0	+	4	2	118	92	4.0
CP008925.1	h6.sal.bam	other	3740064	3740064	0	+	1	3	119	90	1.0
CP008925.1	h6.sal.bam	other	3740065	3740065	0	+	3	2	120	94	3.0
CP008925.1	h6.sal.bam	other	3740066	3740066	0	+	1	1	116	93	1.0
CP008925.1	h6.sal.bam	other	3740067	3740067	0	+	1	1	116	93	1.0
CP008925.1	h6.sal.bam	other	3740068	3740068	0	+	3	1	118	95	3.0
CP008925.1	h6.sal.bam	other	3740069	3740069	0	+	0	1	116	94	0.0
CP008925.1	h6.sal.bam	other	3740070	3740070	0	+	0	0	116	93	0.0
CP008925.1	h6.sal.bam	other	3740071	3740071	0	+	4	0	118	96	4.0
CP008925.1	h6.sal.bam	other	3740072	3740072	0	+	3	3	119	98	3.0
CP008925.1	h6.sal.bam	other	3740073	3740073	0	+	0	0	119	95	0.0
CP008925.1	h6.sal.bam	other	3740074	3740074	0	+	7	1	124	97	7.0
CP008925.1	h6.sal.bam	other	3740075	3740075	0	+	2	3	126	98	2.0
CP008925.1	h6.sal.bam	other	3740076	3740076	0	+	1	2	127	95	1.0
CP008925.1	h6.sal.bam	other	3740077	3740077	0	+	0	0	122	95	0.0
CP008925.1	h6.sal.bam	other	3740078	3740078	0	+	2	2	124	95	2.0
CP008925.1	h6.sal.bam	other	3740079	3740079	0	+	0	3	121	93	0.0
CP008925.1	h6.sal.bam	other	3740080	3740080	0	+	6	1	124	90	6.0
CP008925.1	h6.sal.bam	other	3740081	3740081	0	+	0	1	121	92	0.0
CP008925.1	h6.sal.bam	other	3740082	3740082	0	+	4	1	125	91	4.0
CP008925.1	h6.sal.bam	other	3740083	3740083	0	+	3	0	127	90	3.0
CP008925.1	h6.sal.bam	other	3740084	3740084	0	+	1	2	127	90	1.0
CP008925.1	h6.sal.bam	other	3740085	3740085	0	+	3	3	130	89	3.0
CP008925.1	h6.sal.bam	other	3740086	3740086	0	+	1	1	127	87	1.0
CP008925.1	h6.sal.bam	other	3740087	3740087	0	+	1	2	128	87	1.0
CP008925.1	h6.sal.bam	other	3740088	3740088	0	+	0	2	127	85	0.0
CP008925.1	h6.sal.bam	other	3740089	3740089	0	+	3	1	128	88	3.0
CP008925.1	h6.sal.bam	other	3740090	3740090	0	+	1	3	126	89	1.0
CP008925.1	h6.sal.bam	other	3740091	3740091	0	+	2	2	128	90	2.0
CP008925.1	h6.sal.bam	other	3740092	3740092	0	+	0	0	128	88	0.0
CP008925.1	h6.sal.bam	other	3740093	3740093	0	+	4	0	132	88	4.0
CP008925.1	h6.sal.bam	other	3740094	3740094	0	+	4	0	135	88	4.0
CP008925.1	h6.sal.bam	other	3740095	3740095	0	+	2	0	135	89	2.0
CP008925.1	h6.sal.bam	other	3740096	3740096	0	+	1	1	136	89	1.0
CP008925.1	h6.sal.bam	other	3740097	3740097	0	+	1	1	136	88	1.0
CP008925.1	h6.sal.bam	other	3740098	3740098	0	+	1	2	133	90	1.0
CP008925.1	h6.sal.bam	other	3740099	3740099	0	+	1	0	131	88	1.0
CP008925.1	h6.sal.bam	other	3740100	3740100	0	+	3	0	128	91	3.0
CP008925.1	h6.sal.bam	other	3740101	3740101	0	+	1	1	128	91	1.0
CP008925.1	h6.sal.bam	other	3740102	3740102	0	+	0	0	122	91	0.0
CP008925.1	h6.sal.bam	other	3740103	3740103	0	+	0	2	122	93	0.0
CP008925.1	h6.sal.bam	other	3740104	3740104	0	+	3	1	125	92	3.0
CP008925.1	h6.sal.bam	other	3740105	3740105	0	+	3	0	126	93	3.0
CP008925.1	h6.sal.bam	other	3740106	3740106	0	+	0	1	123	93	0.0
CP008925.1	h6.sal.bam	other	3740107	3740107	0	+	0	3	119	95	0.0
CP008925.1	h6.sal.bam	other	3740108	3740108	0	+	1	3	120	92	1.0
CP008925.1	h6.sal.bam	other	3740109	3740109	0	+	1	4	121	90	1.0
CP008925.1	h6.sal.bam	other	3740110	3740110	0	+	5	1	125	86	5.0
CP008925.1	h6.sal.bam	other	3740111	3740111	0	+	3	0	124	85	3.0
CP008925.1	h6.sal.bam	other	3740112	3740112	0	+	1	0	124	89	1.0
CP008925.1	h6.sal.bam	other	3740113	3740113	0	+	1	2	124	90	1.0
CP008925.1	h6.sal.bam	other	3740114	3740114	0	+	2	5	126	88	2.0
CP008925.1	h6.sal.bam	other	3740115	3740115	0	+	1	2	126	85	1.0
CP008925.1	h6.sal.bam	other	3740116	3740116	0	+	0	1	124	85	0.0
CP008925.1	h6.sal.bam	other	3740117	3740117	0	+	1	1	122	87	1.0
CP008925.1	h6.sal.bam	other	3740118	3740118	0	+	2	2	123	86	2.0
CP008925.1	h6.sal.bam	other	3740119	3740119	0	+	1	0	123	86	1.0
CP008925.1	h6.sal.bam	other	3740120	3740120	0	+	2	0	123	86	2.0
CP008925.1	h6.sal.bam	other	3740121	3740121	0	+	3	0	126	86	3.0
CP008925.1	h6.sal.bam	other	3740122	3740122	0	+	1	0	126	89	1.0
CP008925.1	h6.sal.bam	other	3740123	3740123	0	+	3	0	127	90	3.0
CP008925.1	h6.sal.bam	other	3740124	3740124	0	+	3	4	129	94	3.0
CP008925.1	h6.sal.bam	other	3740125	3740125	0	+	2	1	130	90	2.0
CP008925.1	h6.sal.bam	other	3740126	3740126	0	+	0	1	128	92	0.0
CP008925.1	h6.sal.bam	other	3740127	3740127	0	+	3	0	129	93	3.0
CP008925.1	h6.sal.bam	other	3740128	3740128	0	+	1	1	129	93	1.0
CP008925.1	h6.sal.bam	other	3740129	3740129	0	+	8	0	136	94	8.0
CP008925.1	h6.sal.bam	other	3740130	3740130	0	+	0	2	136	94	0.0
CP008925.1	h6.sal.bam	other	3740131	3740131	0	+	2	0	138	95	2.0
CP008925.1	h6.sal.bam	other	3740132	3740132	0	+	2	0	137	96	2.0
CP008925.1	h6.sal.bam	other	3740133	3740133	0	+	2	0	139	96	2.0
CP008925.1	h6.sal.bam	other	3740134	3740134	0	+	2	2	137	101	2.0
CP008925.1	h6.sal.bam	other	3740135	3740135	0	+	4	2	138	101	4.0
CP008925.1	h6.sal.bam	other	3740136	3740136	0	+	2	2	135	101	2.0
CP008925.1	h6.sal.bam	other	3740137	3740137	0	+	1	2	136	101	1.0
CP008925.1	h6.sal.bam	other	3740138	3740138	0	+	1	0	137	99	1.0
CP008925.1	h6.sal.bam	other	3740139	3740139	0	+	0	5	136	99	0.0
CP008925.1	h6.sal.bam	other	3740140	3740140	0	+	1	1	134	96	1.0
CP008925.1	h6.sal.bam	other	3740141	3740141	0	+	0	1	132	95	0.0
CP008925.1	h6.sal.bam	other	3740142	3740142	0	+	0	3	132	94	0.0
CP008925.1	h6.sal.bam	other	3740143	3740143	0	+	3	0	133	91	3.0
CP008925.1	h6.sal.bam	other	3740144	3740144	0	+	3	0	136	91	3.0
CP008925.1	h6.sal.bam	other	3740145	3740145	0	+	2	3	134	92	2.0
CP008925.1	h6.sal.bam	other	3740146	3740146	0	+	2	2	133	89	2.0
CP008925.1	h6.sal.bam	other	3740147	3740147	0	+	1	2	134	87	1.0
CP008925.1	h6.sal.bam	other	3740148	3740148	0	+	1	0	128	89	1.0
CP008925.1	h6.sal.bam	other	3740149	3740149	0	+	1	2	129	92	1.0
CP008925.1	h6.sal.bam	other	3740150	3740150	0	+	0	1	126	91	0.0
CP008925.1	h6.sal.bam	other	3740151	3740151	0	+	3	1	129	90	3.0
CP008925.1	h6.sal.bam	other	3740152	3740152	0	+	0	0	128	90	0.0
CP008925.1	h6.sal.bam	other	3740153	3740153	0	+	1	0	127	90	1.0
CP008925.1	h6.sal.bam	other	3740154	3740154	0	+	0	0	127	90	0.0
CP008925.1	h6.sal.bam	other	3740155	3740155	0	+	1	3	123	91	1.0
CP008925.1	h6.sal.bam	other	3740156	3740156	0	+	3	0	126	90	3.0
CP008925.1	h6.sal.bam	other	3740157	3740157	0	+	0	0	122	92	0.0
CP008925.1	h6.sal.bam	other	3740158	3740158	0	+	4	0	123	92	4.0
CP008925.1	h6.sal.bam	other	3740159	3740159	0	+	0	1	121	93	0.0
CP008925.1	h6.sal.bam	other	3740160	3740160	0	+	0	1	119	94	0.0
CP008925.1	h6.sal.bam	other	3740161	3740161	0	+	3	1	121	93	3.0
CP008925.1	h6.sal.bam	other	3740162	3740162	0	+	3	0	123	93	3.0
CP008925.1	h6.sal.bam	other	3740163	3740163	0	+	1	5	124	93	1.0
CP008925.1	h6.sal.bam	other	3740164	3740164	0	+	1	2	121	90	1.0
CP008925.1	h6.sal.bam	other	3740165	3740165	0	+	1	4	122	88	1.0
CP008925.1	h6.sal.bam	other	3740166	3740166	0	+	2	0	121	85	2.0
CP008925.1	h6.sal.bam	other	3740167	3740167	0	+	1	0	122	86	1.0
CP008925.1	h6.sal.bam	other	3740168	3740168	0	+	1	0	115	88	1.0
CP008925.1	h6.sal.bam	other	3740169	3740169	0	+	0	1	115	88	0.0
CP008925.1	h6.sal.bam	other	3740170	3740170	0	+	0	0	112	88	0.0
CP008925.1	h6.sal.bam	other	3740171	3740171	0	+	0	1	110	88	0.0
CP008925.1	h6.sal.bam	other	3740172	3740172	0	+	1	2	111	88	1.0
CP008925.1	h6.sal.bam	other	3740173	3740173	0	+	1	0	112	88	1.0
CP008925.1	h6.sal.bam	other	3740174	3740174	0	+	0	3	111	88	0.0
CP008925.1	h6.sal.bam	other	3740175	3740175	0	+	3	0	111	86	3.0
CP008925.1	h6.sal.bam	other	3740176	3740176	0	+	1	1	111	87	1.0
CP008925.1	h6.sal.bam	other	3740177	3740177	0	+	0	3	111	88	0.0
CP008925.1	h6.sal.bam	other	3740178	3740178	0	+	1	2	112	87	1.0
CP008925.1	h6.sal.bam	other	3740179	3740179	0	+	3	1	113	86	3.0
CP008925.1	h6.sal.bam	other	3740180	3740180	0	+	0	2	110	85	0.0
CP008925.1	h6.sal.bam	other	3740181	3740181	0	+	0	0	108	85	0.0
CP008925.1	h6.sal.bam	other	3740182	3740182	0	+	0	0	108	87	0.0
CP008925.1	h6.sal.bam	other	3740183	3740183	0	+	0	1	108	87	0.0
CP008925.1	h6.sal.bam	other	3740184	3740184	0	+	4	4	112	88	4.0
CP008925.1	h6.sal.bam	other	3740185	3740185	0	+	1	0	106	84	1.0
CP008925.1	h6.sal.bam	other	3740186	3740186	0	+	2	1	106	84	2.0
CP008925.1	h6.sal.bam	other	3740187	3740187	0	+	0	1	105	83	0.0
CP008925.1	h6.sal.bam	other	3740188	3740188	0	+	0	1	102	85	0.0
CP008925.1	h6.sal.bam	other	3740189	3740189	0	+	1	0	103	85	1.0
CP008925.1	h6.sal.bam	other	3740190	3740190	0	+	2	2	104	86	2.0
CP008925.1	h6.sal.bam	other	3740191	3740191	0	+	0	3	104	84	0.0
CP008925.1	h6.sal.bam	other	3740192	3740192	0	+	1	2	102	83	1.0
CP008925.1	h6.sal.bam	other	3740193	3740193	0	+	2	0	101	83	2.0
CP008925.1	h6.sal.bam	other	3740194	3740194	0	+	1	3	102	83	1.0
CP008925.1	h6.sal.bam	other	3740195	3740195	0	+	3	0	105	83	3.0
CP008925.1	h6.sal.bam	other	3740196	3740196	0	+	0	1	102	83	0.0
CP008925.1	h6.sal.bam	other	3740197	3740197	0	+	1	4	102	84	1.0
CP008925.1	h6.sal.bam	other	3740198	3740198	0	+	1	0	97	81	1.0
CP008925.1	h6.sal.bam	other	3740199	3740199	0	+	2	1	97	82	2.0
CP008925.1	h6.sal.bam	other	3740200	3740200	0	+	0	2	97	81	0.0
CP008925.1	h6.sal.bam	other	3740201	3740201	0	+	0	2	93	80	0.0
CP008925.1	h6.sal.bam	other	3740202	3740202	0	+	0	0	93	79	0.0
CP008925.1	h6.sal.bam	other	3740203	3740203	0	+	0	2	93	81	0.0
CP008925.1	h6.sal.bam	other	3740204	3740204	0	+	1	0	82	80	1.0
CP008925.1	h6.sal.bam	other	3740205	3740205	0	+	1	3	83	81	1.0
CP008925.1	h6.sal.bam	other	3740206	3740206	0	+	0	1	83	78	0.0
CP008925.1	h6.sal.bam	other	3740207	3740207	0	+	1	0	82	80	1.0
CP008925.1	h6.sal.bam	other	3740208	3740208	0	+	0	5	81	80	0.0
CP008925.1	h6.sal.bam	other	3740209	3740209	0	+	0	2	79	77	0.0
CP008925.1	h6.sal.bam	other	3740210	3740210	0	+	2	3	77	76	2.0
CP008925.1	h6.sal.bam	other	3740211	3740211	0	+	1	1	75	74	1.0
CP008925.1	h6.sal.bam	other	3740212	3740212	0	+	0	0	75	73	0.0
CP008925.1	h6.sal.bam	other	3740213	3740213	0	+	1	0	76	74	1.0
CP008925.1	h6.sal.bam	other	3740214	3740214	0	+	2	2	78	74	2.0
CP008925.1	h6.sal.bam	other	3740215	3740215	0	+	2	0	79	73	2.0
CP008925.1	h6.sal.bam	other	3740216	3740216	0	+	2	0	81	73	2.0
CP008925.1	h6.sal.bam	other	3740217	3740217	0	+	3	0	81	75	3.0
CP008925.1	h6.sal.bam	other	3740218	3740218	0	+	2	0	83	75	2.0
CP008925.1	h6.sal.bam	other	3740219	3740219	0	+	2	1	82	75	2.0
CP008925.1	h6.sal.bam	other	3740220	3740220	0	+	0	0	81	77	0.0
CP008925.1	h6.sal.bam	other	3740221	3740221	0	+	1	3	79	77	1.0
CP008925.1	h6.sal.bam	other	3740222	3740222	0	+	1	1	80	74	1.0
CP008925.1	h6.sal.bam	other	3740223	3740223	0	+	1	3	80	76	1.0
CP008925.1	h6.sal.bam	other	3740224	3740224	0	+	0	1	78	98	0.0
CP008925.1	h6.sal.bam	other	3740225	3740225	0	+	0	0	78	97	0.0
CP008925.1	h6.sal.bam	other	3740226	3740226	0	+	2	1	77	98	2.0
CP008925.1	h6.sal.bam	other	3740227	3740227	0	+	3	0	80	100	3.0
CP008925.1	h6.sal.bam	other	3740228	3740228	0	+	0	0	80	103	0.0
CP008925.1	h6.sal.bam	other	3740229	3740229	0	+	0	1	80	105	0.0
CP008925.1	h6.sal.bam	other	3740230	3740230	0	+	2	3	81	151	2.0
CP008925.1	h6.sal.bam	other	3740231	3740231	0	+	0	2	78	149	0.0
CP008925.1	h6.sal.bam	other	3740232	3740232	0	+	0	0	74	149	0.0
CP008925.1	h6.sal.bam	other	3740233	3740233	0	+	0	1	74	149	0.0
CP008925.1	h6.sal.bam	other	3740234	3740234	0	+	2	3	76	148	2.0
CP008925.1	h6.sal.bam	other	3740235	3740235	0	+	0	1	76	146	0.0
CP008925.1	h6.sal.bam	other	3740236	3740236	0	+	2	0	74	146	2.0
CP008925.1	h6.sal.bam	other	3740237	3740237	0	+	2	1	73	146	2.0
CP008925.1	h6.sal.bam	other	3740238	3740238	0	+	4	1	76	145	4.0
CP008925.1	h6.sal.bam	other	3740239	3740239	0	+	1	0	76	144	1.0
CP008925.1	h6.sal.bam	other	3740240	3740240	0	+	1	1	76	152	1.0
CP008925.1	h6.sal.bam	other	3740241	3740241	0	+	1	1	75	152	1.0
CP008925.1	h6.sal.bam	other	3740242	3740242	0	+	1	2	74	152	1.0
CP008925.1	h6.sal.bam	other	3740243	3740243	0	+	0	1	74	151	0.0
CP008925.1	h6.sal.bam	other	3740244	3740244	0	+	0	0	74	150	0.0
CP008925.1	h6.sal.bam	other	3740245	3740245	0	+	0	0	73	150	0.0
CP008925.1	h6.sal.bam	other	3740246	3740246	0	+	0	1	73	150	0.0
CP008925.1	h6.sal.bam	other	3740247	3740247	0	+	0	1	73	204	0.0
CP008925.1	h6.sal.bam	other	3740248	3740248	0	+	2	0	74	205	2.0
CP008925.1	h6.sal.bam	other	3740249	3740249	0	+	0	0	74	205	0.0
CP008925.1	h6.sal.bam	other	3740250	3740250	0	+	2	1	72	207	2.0
CP008925.1	h6.sal.bam	other	3740251	3740251	0	+	2	2	74	206	2.0
CP008925.1	h6.sal.bam	other	3740252	3740252	0	+	1	2	75	204	1.0
CP008925.1	h6.sal.bam	other	3740253	3740253	0	+	2	1	76	205	2.0
CP008925.1	h6.sal.bam	other	3740254	3740254	0	+	2	0	75	206	2.0
CP008925.1	h6.sal.bam	other	3740255	3740255	0	+	1	2	76	207	1.0
CP008925.1	h6.sal.bam	other	3740256	3740256	0	+	1	3	77	205	1.0
CP008925.1	h6.sal.bam	other	3740257	3740257	0	+	1	0	78	207	1.0
CP008925.1	h6.sal.bam	other	3740258	3740258	0	+	0	1	78	207	0.0
CP008925.1	h6.sal.bam	other	3740259	3740259	0	+	2	0	76	206	2.0
CP008925.1	h6.sal.bam	other	3740260	3740260	0	+	3	0	76	207	3.0
CP008925.1	h6.sal.bam	other	3740261	3740261	0	+	1	3	77	207	1.0
CP008925.1	h6.sal.bam	other	3740262	3740262	0	+	0	0	76	206	0.0
CP008925.1	h6.sal.bam	other	3740263	3740263	0	+	0	1	76	207	0.0
CP008925.1	h6.sal.bam	other	3740264	3740264	0	+	0	1	75	206	0.0
CP008925.1	h6.sal.bam	other	3740265	3740265	0	+	1	1	75	211	1.0
CP008925.1	h6.sal.bam	other	3740266	3740266	0	+	0	1	75	210	0.0
CP008925.1	h6.sal.bam	other	3740267	3740267	0	+	0	2	74	209	0.0
CP008925.1	h6.sal.bam	other	3740268	3740268	0	+	0	0	72	207	0.0
CP008925.1	h6.sal.bam	other	3740269	3740269	0	+	2	3	71	208	2.0
CP008925.1	h6.sal.bam	other	3740270	3740270	0	+	2	1	73	205	2.0
CP008925.1	h6.sal.bam	other	3740271	3740271	0	+	1	1	74	204	1.0
CP008925.1	h6.sal.bam	other	3740272	3740272	0	+	0	1	72	204	0.0
CP008925.1	h6.sal.bam	other	3740273	3740273	0	+	2	1	72	204	2.0
CP008925.1	h6.sal.bam	other	3740274	3740274	0	+	0	0	72	203	0.0
CP008925.1	h6.sal.bam	GAAC	3740275	3740275	3740283	+	2	2	74	207	2.0
CP008925.1	h6.sal.bam	other	3740276	3740276	0	+	0	0	74	208	0.0
CP008925.1	h6.sal.bam	GAAC	3740277	3740277	3740283	+	2	2	76	208	2.0
CP008925.1	h6.sal.bam	other	3740278	3740278	0	+	1	1	75	206	1.0
CP008925.1	h6.sal.bam	other	3740279	3740279	0	+	1	1	76	208	1.0
CP008925.1	h6.sal.bam	other	3740280	3740280	0	+	0	0	76	207	0.0
CP008925.1	h6.sal.bam	GTTC	3740281	3740281	3740289	+	0	3	76	207	0.0
CP008925.1	h6.sal.bam	other	3740282	3740282	0	+	0	1	74	205	0.0
CP008925.1	h6.sal.bam	GTTC	3740283	3740283	3740289	+	5	1	79	206	5.0
CP008925.1	h6.sal.bam	other	3740284	3740284	0	+	0	1	78	205	0.0
CP008925.1	h6.sal.bam	other	3740285	3740285	0	+	0	1	77	206	0.0
CP008925.1	h6.sal.bam	other	3740286	3740286	0	+	0	1	77	205	0.0
CP008925.1	h6.sal.bam	other	3740287	3740287	0	+	1	0	78	204	1.0
CP008925.1	h6.sal.bam	other	3740288	3740288	0	+	0	0	77	204	0.0
CP008925.1	h6.sal.bam	other	3740289	3740289	0	+	3	1	78	204	3.0
CP008925.1	h6.sal.bam	other	3740290	3740290	0	+	2	0	77	203	2.0
CP008925.1	h6.sal.bam	other	3740291	3740291	0	+	0	2	76	204	0.0
CP008925.1	h6.sal.bam	GAAC	3740292	3740292	3740283	+	0	0	72	205	0.0
CP008925.1	h6.sal.bam	other	3740293	3740293	0	+	2	3	73	206	2.0
CP008925.1	h6.sal.bam	GAAC	3740294	3740294	3740283	+	0	0	71	205	0.0
CP008925.1	h6.sal.bam	other	3740295	3740295	0	+	0	0	70	205	0.0
CP008925.1	h6.sal.bam	other	3740296	3740296	0	+	1	2	71	206	1.0
CP008925.1	h6.sal.bam	other	3740297	3740297	0	+	1	3	70	206	1.0
CP008925.1	h6.sal.bam	GTTC	3740298	3740298	3740289	+	2	25	72	203	2.0
CP008925.1	h6.sal.bam	other	3740299	3740299	0	+	1	0	73	179	1.0
CP008925.1	h6.sal.bam	GTTC	3740300	3740300	3740289	+	20	3	93	179	20.0
CP008925.1	h6.sal.bam	other	3740301	3740301	0	+	1	2	91	176	1.0
CP008925.1	h6.sal.bam	other	3740302	3740302	0	+	1	2	90	178	1.0
CP008925.1	h6.sal.bam	GAAC	3740303	3740303	3740311	+	1	48	91	177	1.0
CP008925.1	h6.sal.bam	other	3740304	3740304	0	+	2	1	93	129	2.0
CP008925.1	h6.sal.bam	GAAC	3740305	3740305	3740311	+	62	0	153	130	62.0
CP008925.1	h6.sal.bam	other	3740306	3740306	0	+	0	2	153	130	0.0
CP008925.1	h6.sal.bam	other	3740307	3740307	0	+	0	0	151	130	0.0
CP008925.1	h6.sal.bam	other	3740308	3740308	0	+	0	1	151	136	0.0
CP008925.1	h6.sal.bam	other	3740309	3740309	0	+	3	0	154	136	3.0
CP008925.1	h6.sal.bam	other	3740310	3740310	0	+	0	1	146	137	0.0
CP008925.1	h6.sal.bam	other	3740311	3740311	0	+	2	1	148	139	2.0
CP008925.1	h6.sal.bam	other	3740312	3740312	0	+	4	2	152	139	4.0
CP008925.1	h6.sal.bam	other	3740313	3740313	0	+	0	4	151	137	0.0
CP008925.1	h6.sal.bam	other	3740314	3740314	0	+	1	1	152	133	1.0
CP008925.1	h6.sal.bam	other	3740315	3740315	0	+	0	0	149	133	0.0
CP008925.1	h6.sal.bam	other	3740316	3740316	0	+	2	1	151	133	2.0
CP008925.1	h6.sal.bam	other	3740317	3740317	0	+	0	1	151	132	0.0
CP008925.1	h6.sal.bam	other	3740318	3740318	0	+	1	0	152	132	1.0
CP008925.1	h6.sal.bam	other	3740319	3740319	0	+	0	1	152	132	0.0
CP008925.1	h6.sal.bam	GAAC	3740320	3740320	3740311	+	1	56	153	131	1.0
CP008925.1	h6.sal.bam	other	3740321	3740321	0	+	0	0	153	75	0.0
CP008925.1	h6.sal.bam	GAAC	3740322	3740322	3740311	+	53	2	206	76	53.0
CP008925.1	h6.sal.bam	other	3740323	3740323	0	+	2	1	206	77	2.0
CP008925.1	h6.sal.bam	other	3740324	3740324	0	+	1	2	207	76	1.0
CP008925.1	h6.sal.bam	other	3740325	3740325	0	+	1	1	206	75	1.0
CP008925.1	h6.sal.bam	other	3740326	3740326	0	+	4	1	208	74	4.0
CP008925.1	h6.sal.bam	other	3740327	3740327	0	+	2	0	206	74	2.0
CP008925.1	h6.sal.bam	other	3740328	3740328	0	+	0	2	206	74	0.0
CP008925.1	h6.sal.bam	other	3740329	3740329	0	+	1	0	206	74	1.0
CP008925.1	h6.sal.bam	other	3740330	3740330	0	+	0	3	205	76	0.0
CP008925.1	h6.sal.bam	other	3740331	3740331	0	+	0	2	204	73	0.0
CP008925.1	h6.sal.bam	other	3740332	3740332	0	+	3	0	206	72	3.0
CP008925.1	h6.sal.bam	other	3740333	3740333	0	+	1	0	205	72	1.0
CP008925.1	h6.sal.bam	other	3740334	3740334	0	+	2	1	207	72	2.0
CP008925.1	h6.sal.bam	other	3740335	3740335	0	+	2	1	205	71	2.0
CP008925.1	h6.sal.bam	other	3740336	3740336	0	+	0	2	205	73	0.0
CP008925.1	h6.sal.bam	other	3740337	3740337	0	+	0	1	205	71	0.0
CP008925.1	h6.sal.bam	other	3740338	3740338	0	+	3	3	208	74	3.0
CP008925.1	h6.sal.bam	other	3740339	3740339	0	+	1	3	208	74	1.0
CP008925.1	h6.sal.bam	other	3740340	3740340	0	+	5	0	213	71	5.0
CP008925.1	h6.sal.bam	other	3740341	3740341	0	+	0	0	213	73	0.0
CP008925.1	h6.sal.bam	other	3740342	3740342	0	+	0	1	210	73	0.0
CP008925.1	h6.sal.bam	other	3740343	3740343	0	+	0	0	210	74	0.0
CP008925.1	h6.sal.bam	other	3740344	3740344	0	+	0	0	210	75	0.0
CP008925.1	h6.sal.bam	other	3740345	3740345	0	+	1	1	209	77	1.0
CP008925.1	h6.sal.bam	other	3740346	3740346	0	+	2	1	211	76	2.0
CP008925.1	h6.sal.bam	other	3740347	3740347	0	+	0	1	211	76	0.0
CP008925.1	h6.sal.bam	other	3740348	3740348	0	+	1	3	210	76	1.0
CP008925.1	h6.sal.bam	other	3740349	3740349	0	+	1	0	211	73	1.0
CP008925.1	h6.sal.bam	other	3740350	3740350	0	+	1	3	210	77	1.0
CP008925.1	h6.sal.bam	other	3740351	3740351	0	+	4	0	212	76	4.0
CP008925.1	h6.sal.bam	other	3740352	3740352	0	+	1	1	213	76	1.0
CP008925.1	h6.sal.bam	other	3740353	3740353	0	+	2	2	214	77	2.0
CP008925.1	h6.sal.bam	other	3740354	3740354	0	+	2	0	215	80	2.0
CP008925.1	h6.sal.bam	other	3740355	3740355	0	+	3	0	218	83	3.0
CP008925.1	h6.sal.bam	other	3740356	3740356	0	+	2	1	220	85	2.0
CP008925.1	h6.sal.bam	other	3740357	3740357	0	+	1	2	216	86	1.0
CP008925.1	h6.sal.bam	other	3740358	3740358	0	+	2	0	218	84	2.0
CP008925.1	h6.sal.bam	other	3740359	3740359	0	+	3	2	221	84	3.0
CP008925.1	h6.sal.bam	other	3740360	3740360	0	+	1	0	222	82	1.0
CP008925.1	h6.sal.bam	other	3740361	3740361	0	+	2	0	224	87	2.0
CP008925.1	h6.sal.bam	other	3740362	3740362	0	+	3	0	225	88	3.0
CP008925.1	h6.sal.bam	other	3740363	3740363	0	+	0	0	225	88	0.0
CP008925.1	h6.sal.bam	other	3740364	3740364	0	+	1	1	222	90	1.0
CP008925.1	h6.sal.bam	other	3740365	3740365	0	+	1	4	223	95	1.0
CP008925.1	h6.sal.bam	other	3740366	3740366	0	+	0	0	223	91	0.0
CP008925.1	h6.sal.bam	other	3740367	3740367	0	+	1	1	224	91	1.0
CP008925.1	h6.sal.bam	other	3740368	3740368	0	+	0	1	222	90	0.0
CP008925.1	h6.sal.bam	other	3740369	3740369	0	+	0	0	222	94	0.0
CP008925.1	h6.sal.bam	other	3740370	3740370	0	+	1	0	223	98	1.0
CP008925.1	h6.sal.bam	other	3740371	3740371	0	+	0	3	222	101	0.0
CP008925.1	h6.sal.bam	other	3740372	3740372	0	+	0	0	221	99	0.0
CP008925.1	h6.sal.bam	other	3740373	3740373	0	+	0	1	219	99	0.0
CP008925.1	h6.sal.bam	other	3740374	3740374	0	+	0	0	217	98	0.0
CP008925.1	h6.sal.bam	other	3740375	3740375	0	+	0	1	198	100	0.0
CP008925.1	h6.sal.bam	other	3740376	3740376	0	+	2	3	198	101	2.0
CP008925.1	h6.sal.bam	other	3740377	3740377	0	+	3	1	200	99	3.0
CP008925.1	h6.sal.bam	other	3740378	3740378	0	+	0	1	198	98	0.0
CP008925.1	h6.sal.bam	other	3740379	3740379	0	+	2	1	198	97	2.0
CP008925.1	h6.sal.bam	other	3740380	3740380	0	+	1	0	139	96	1.0
CP008925.1	h6.sal.bam	other	3740381	3740381	0	+	0	2	139	97	0.0
CP008925.1	h6.sal.bam	other	3740382	3740382	0	+	1	6	140	97	1.0
CP008925.1	h6.sal.bam	other	3740383	3740383	0	+	2	1	142	93	2.0
CP008925.1	h6.sal.bam	other	3740384	3740384	0	+	1	1	140	93	1.0
CP008925.1	h6.sal.bam	other	3740385	3740385	0	+	0	2	139	96	0.0
CP008925.1	h6.sal.bam	other	3740386	3740386	0	+	4	1	142	95	4.0
CP008925.1	h6.sal.bam	other	3740387	3740387	0	+	1	0	139	95	1.0
CP008925.1	h6.sal.bam	other	3740388	3740388	0	+	1	0	140	101	1.0
CP008925.1	h6.sal.bam	other	3740389	3740389	0	+	0	1	139	102	0.0
CP008925.1	h6.sal.bam	other	3740390	3740390	0	+	1	0	138	101	1.0
CP008925.1	h6.sal.bam	other	3740391	3740391	0	+	1	0	139	101	1.0
CP008925.1	h6.sal.bam	other	3740392	3740392	0	+	0	1	139	104	0.0
CP008925.1	h6.sal.bam	other	3740393	3740393	0	+	0	0	138	104	0.0
CP008925.1	h6.sal.bam	other	3740394	3740394	0	+	0	0	136	107	0.0
CP008925.1	h6.sal.bam	other	3740395	3740395	0	+	1	0	137	112	1.0
CP008925.1	h6.sal.bam	other	3740396	3740396	0	+	0	2	137	112	0.0
CP008925.1	h6.sal.bam	other	3740397	3740397	0	+	0	1	85	116	0.0
CP008925.1	h6.sal.bam	other	3740398	3740398	0	+	2	0	85	116	2.0
CP008925.1	h6.sal.bam	other	3740399	3740399	0	+	1	2	84	117	1.0
CP008925.1	h6.sal.bam	other	3740400	3740400	0	+	1	0	85	115	1.0
CP008925.1	h6.sal.bam	other	3740401	3740401	0	+	1	0	82	117	1.0
CP008925.1	h6.sal.bam	other	3740402	3740402	0	+	2	0	81	117	2.0
CP008925.1	h6.sal.bam	other	3740403	3740403	0	+	0	2	81	117	0.0
CP008925.1	h6.sal.bam	other	3740404	3740404	0	+	2	2	83	116	2.0
CP008925.1	h6.sal.bam	other	3740405	3740405	0	+	0	0	83	114	0.0
CP008925.1	h6.sal.bam	other	3740406	3740406	0	+	2	1	85	115	2.0
CP008925.1	h6.sal.bam	other	3740407	3740407	0	+	2	0	83	118	2.0
CP008925.1	h6.sal.bam	other	3740408	3740408	0	+	3	0	84	119	3.0
CP008925.1	h6.sal.bam	other	3740409	3740409	0	+	4	0	86	121	4.0
CP008925.1	h6.sal.bam	other	3740410	3740410	0	+	2	3	88	121	2.0
CP008925.1	h6.sal.bam	other	3740411	3740411	0	+	0	1	85	120	0.0
CP008925.1	h6.sal.bam	other	3740412	3740412	0	+	1	3	86	119	1.0
CP008925.1	h6.sal.bam	other	3740413	3740413	0	+	0	3	86	118	0.0
CP008925.1	h6.sal.bam	other	3740414	3740414	0	+	4	0	89	117	4.0
CP008925.1	h6.sal.bam	other	3740415	3740415	0	+	2	2	86	117	2.0
CP008925.1	h6.sal.bam	other	3740416	3740416	0	+	0	0	86	116	0.0
CP008925.1	h6.sal.bam	other	3740417	3740417	0	+	0	2	86	119	0.0
CP008925.1	h6.sal.bam	other	3740418	3740418	0	+	1	1	87	119	1.0
CP008925.1	h6.sal.bam	other	3740419	3740419	0	+	0	2	87	124	0.0
CP008925.1	h6.sal.bam	other	3740420	3740420	0	+	2	0	88	125	2.0
CP008925.1	h6.sal.bam	other	3740421	3740421	0	+	0	1	86	126	0.0
CP008925.1	h6.sal.bam	other	3740422	3740422	0	+	1	1	87	126	1.0
CP008925.1	h6.sal.bam	other	3740423	3740423	0	+	1	4	85	130	1.0
CP008925.1	h6.sal.bam	other	3740424	3740424	0	+	0	1	85	128	0.0
CP008925.1	h6.sal.bam	other	3740425	3740425	0	+	1	2	86	127	1.0
CP008925.1	h6.sal.bam	other	3740426	3740426	0	+	5	1	85	128	5.0
CP008925.1	h6.sal.bam	other	3740427	3740427	0	+	1	1	85	130	1.0
CP008925.1	h6.sal.bam	other	3740428	3740428	0	+	1	5	86	134	1.0
CP008925.1	h6.sal.bam	other	3740429	3740429	0	+	0	3	79	131	0.0
CP008925.1	h6.sal.bam	other	3740430	3740430	0	+	1	2	80	129	1.0
CP008925.1	h6.sal.bam	other	3740431	3740431	0	+	0	3	80	131	0.0
CP008925.1	h6.sal.bam	other	3740432	3740432	0	+	3	0	82	129	3.0
CP008925.1	h6.sal.bam	other	3740433	3740433	0	+	0	2	79	129	0.0
CP008925.1	h6.sal.bam	other	3740434	3740434	0	+	4	0	81	127	4.0
CP008925.1	h6.sal.bam	other	3740435	3740435	0	+	1	2	81	129	1.0
CP008925.1	h6.sal.bam	other	3740436	3740436	0	+	0	1	79	128	0.0
CP008925.1	h6.sal.bam	other	3740437	3740437	0	+	0	2	76	129	0.0
CP008925.1	h6.sal.bam	other	3740438	3740438	0	+	0	0	75	128	0.0
CP008925.1	h6.sal.bam	other	3740439	3740439	0	+	1	7	76	128	1.0
CP008925.1	h6.sal.bam	other	3740440	3740440	0	+	0	0	75	125	0.0
CP008925.1	h6.sal.bam	other	3740441	3740441	0	+	1	1	76	126	1.0
CP008925.1	h6.sal.bam	other	3740442	3740442	0	+	0	3	75	125	0.0
CP008925.1	h6.sal.bam	other	3740443	3740443	0	+	0	5	75	122	0.0
CP008925.1	h6.sal.bam	other	3740444	3740444	0	+	3	0	77	119	3.0
CP008925.1	h6.sal.bam	other	3740445	3740445	0	+	0	2	77	119	0.0
CP008925.1	h6.sal.bam	other	3740446	3740446	0	+	2	1	79	117	2.0
CP008925.1	h6.sal.bam	other	3740447	3740447	0	+	1	1	80	126	1.0
CP008925.1	h6.sal.bam	other	3740448	3740448	0	+	0	1	80	125	0.0
CP008925.1	h6.sal.bam	other	3740449	3740449	0	+	2	2	82	124	2.0
CP008925.1	h6.sal.bam	other	3740450	3740450	0	+	2	1	82	124	2.0
CP008925.1	h6.sal.bam	other	3740451	3740451	0	+	0	0	82	124	0.0
CP008925.1	h6.sal.bam	other	3740452	3740452	0	+	0	0	79	126	0.0
CP008925.1	h6.sal.bam	other	3740453	3740453	0	+	1	0	78	127	1.0
CP008925.1	h6.sal.bam	other	3740454	3740454	0	+	1	0	78	127	1.0
CP008925.1	h6.sal.bam	other	3740455	3740455	0	+	1	2	78	129	1.0
CP008925.1	h6.sal.bam	other	3740456	3740456	0	+	0	1	78	128	0.0
CP008925.1	h6.sal.bam	other	3740457	3740457	0	+	3	2	80	128	3.0
CP008925.1	h6.sal.bam	other	3740458	3740458	0	+	1	1	78	130	1.0
CP008925.1	h6.sal.bam	other	3740459	3740459	0	+	1	4	79	129	1.0
CP008925.1	h6.sal.bam	other	3740460	3740460	0	+	1	1	77	128	1.0
CP008925.1	h6.sal.bam	other	3740461	3740461	0	+	1	1	76	131	1.0
CP008925.1	h6.sal.bam	other	3740462	3740462	0	+	2	6	78	130	2.0
CP008925.1	h6.sal.bam	other	3740463	3740463	0	+	0	1	78	125	0.0
CP008925.1	h6.sal.bam	other	3740464	3740464	0	+	5	0	83	124	5.0
CP008925.1	h6.sal.bam	other	3740465	3740465	0	+	2	0	84	124	2.0
CP008925.1	h6.sal.bam	other	3740466	3740466	0	+	1	4	84	133	1.0
CP008925.1	h6.sal.bam	other	3740467	3740467	0	+	1	1	85	135	1.0
CP008925.1	h6.sal.bam	other	3740468	3740468	0	+	3	2	88	137	3.0
CP008925.1	h6.sal.bam	other	3740469	3740469	0	+	1	7	88	136	1.0
CP008925.1	h6.sal.bam	other	3740470	3740470	0	+	2	4	90	131	2.0
CP008925.1	h6.sal.bam	other	3740471	3740471	0	+	1	2	91	128	1.0
CP008925.1	h6.sal.bam	other	3740472	3740472	0	+	3	1	94	126	3.0
CP008925.1	h6.sal.bam	other	3740473	3740473	0	+	3	1	95	127	3.0
CP008925.1	h6.sal.bam	other	3740474	3740474	0	+	0	0	93	128	0.0
CP008925.1	h6.sal.bam	other	3740475	3740475	0	+	1	2	94	129	1.0
CP008925.1	h6.sal.bam	other	3740476	3740476	0	+	3	0	96	128	3.0
CP008925.1	h6.sal.bam	other	3740477	3740477	0	+	1	1	95	129	1.0
CP008925.1	h6.sal.bam	other	3740478	3740478	0	+	1	0	95	130	1.0
CP008925.1	h6.sal.bam	other	3740479	3740479	0	+	0	0	94	130	0.0
CP008925.1	h6.sal.bam	other	3740480	3740480	0	+	2	1	96	130	2.0
CP008925.1	h6.sal.bam	other	3740481	3740481	0	+	1	4	95	130	1.0
CP008925.1	h6.sal.bam	other	3740482	3740482	0	+	0	1	93	126	0.0
CP008925.1	h6.sal.bam	other	3740483	3740483	0	+	0	2	90	125	0.0
CP008925.1	h6.sal.bam	other	3740484	3740484	0	+	3	1	89	124	3.0
CP008925.1	h6.sal.bam	other	3740485	3740485	0	+	0	1	87	124	0.0
CP008925.1	h6.sal.bam	other	3740486	3740486	0	+	1	0	88	124	1.0
CP008925.1	h6.sal.bam	other	3740487	3740487	0	+	3	2	89	128	3.0
CP008925.1	h6.sal.bam	other	3740488	3740488	0	+	0	2	86	127	0.0
CP008925.1	h6.sal.bam	other	3740489	3740489	0	+	1	1	86	125	1.0
CP008925.1	h6.sal.bam	other	3740490	3740490	0	+	1	1	85	128	1.0
CP008925.1	h6.sal.bam	other	3740491	3740491	0	+	0	2	85	129	0.0
CP008925.1	h6.sal.bam	other	3740492	3740492	0	+	0	2	85	127	0.0
CP008925.1	h6.sal.bam	other	3740493	3740493	0	+	1	5	85	126	1.0
CP008925.1	h6.sal.bam	other	3740494	3740494	0	+	1	3	86	123	1.0
CP008925.1	h6.sal.bam	other	3740495	3740495	0	+	1	1	86	121	1.0
CP008925.1	h6.sal.bam	other	3740496	3740496	0	+	2	4	88	120	2.0
CP008925.1	h6.sal.bam	other	3740497	3740497	0	+	7	1	94	116	7.0
CP008925.1	h6.sal.bam	other	3740498	3740498	0	+	2	2	95	118	2.0
CP008925.1	h6.sal.bam	other	3740499	3740499	0	+	3	0	98	116	3.0
CP008925.1	h6.sal.bam	other	3740500	3740500	0	+	0	3	96	120	0.0
CP008925.1	h6.sal.bam	other	3740501	3740501	0	+	5	3	96	117	5.0
CP008925.1	h6.sal.bam	other	3740502	3740502	0	+	1	5	97	115	1.0
CP008925.1	h6.sal.bam	other	3740503	3740503	0	+	3	2	99	110	3.0
CP008925.1	h6.sal.bam	other	3740504	3740504	0	+	2	1	101	110	2.0
CP008925.1	h6.sal.bam	other	3740505	3740505	0	+	0	4	100	110	0.0
CP008925.1	h6.sal.bam	other	3740506	3740506	0	+	4	0	104	109	4.0
CP008925.1	h6.sal.bam	other	3740507	3740507	0	+	1	0	102	109	1.0
CP008925.1	h6.sal.bam	other	3740508	3740508	0	+	0	0	102	109	0.0
CP008925.1	h6.sal.bam	other	3740509	3740509	0	+	2	2	100	110	2.0
CP008925.1	h6.sal.bam	other	3740510	3740510	0	+	3	1	102	110	3.0
CP008925.1	h6.sal.bam	other	3740511	3740511	0	+	5	2	107	113	5.0
CP008925.1	h6.sal.bam	other	3740512	3740512	0	+	1	1	108	111	1.0
CP008925.1	h6.sal.bam	other	3740513	3740513	0	+	0	3	108	113	0.0
CP008925.1	h6.sal.bam	other	3740514	3740514	0	+	1	1	107	111	1.0
CP008925.1	h6.sal.bam	other	3740515	3740515	0	+	3	1	110	110	3.0
CP008925.1	h6.sal.bam	other	3740516	3740516	0	+	3	0	113	109	3.0
CP008925.1	h6.sal.bam	other	3740517	3740517	0	+	2	0	115	112	2.0
CP008925.1	h6.sal.bam	other	3740518	3740518	0	+	1	2	113	112	1.0
CP008925.1	h6.sal.bam	other	3740519	3740519	0	+	1	6	114	110	1.0
CP008925.1	h6.sal.bam	other	3740520	3740520	0	+	1	2	112	109	1.0
CP008925.1	h6.sal.bam	other	3740521	3740521	0	+	1	2	113	109	1.0
CP008925.1	h6.sal.bam	other	3740522	3740522	0	+	0	0	113	110	0.0
CP008925.1	h6.sal.bam	other	3740523	3740523	0	+	2	2	115	111	2.0
CP008925.1	h6.sal.bam	other	3740524	3740524	0	+	0	1	111	112	0.0
CP008925.1	h6.sal.bam	other	3740525	3740525	0	+	3	1	114	113	3.0
CP008925.1	h6.sal.bam	other	3740526	3740526	0	+	0	2	114	112	0.0
CP008925.1	h6.sal.bam	other	3740527	3740527	0	+	1	1	114	112	1.0
CP008925.1	h6.sal.bam	other	3740528	3740528	0	+	2	0	116	111	2.0
CP008925.1	h6.sal.bam	other	3740529	3740529	0	+	0	1	115	116	0.0
CP008925.1	h6.sal.bam	other	3740530	3740530	0	+	1	2	115	118	1.0
CP008925.1	h6.sal.bam	other	3740531	3740531	0	+	0	1	112	118	0.0
CP008925.1	h6.sal.bam	other	3740532	3740532	0	+	0	4	112	117	0.0
CP008925.1	h6.sal.bam	other	3740533	3740533	0	+	2	1	113	116	2.0
CP008925.1	h6.sal.bam	other	3740534	3740534	0	+	0	2	112	115	0.0
CP008925.1	h6.sal.bam	other	3740535	3740535	0	+	3	4	114	113	3.0
CP008925.1	h6.sal.bam	other	3740536	3740536	0	+	4	0	117	111	4.0
CP008925.1	h6.sal.bam	other	3740537	3740537	0	+	6	1	121	115	6.0
CP008925.1	h6.sal.bam	other	3740538	3740538	0	+	0	2	121	114	0.0
CP008925.1	h6.sal.bam	other	3740539	3740539	0	+	5	3	121	115	5.0
CP008925.1	h6.sal.bam	other	3740540	3740540	0	+	2	4	121	112	2.0
CP008925.1	h6.sal.bam	other	3740541	3740541	0	+	2	6	118	118	2.0
CP008925.1	h6.sal.bam	other	3740542	3740542	0	+	1	3	119	113	1.0
CP008925.1	h6.sal.bam	other	3740543	3740543	0	+	1	1	120	111	1.0
CP008925.1	h6.sal.bam	other	3740544	3740544	0	+	1	2	120	110	1.0
CP008925.1	h6.sal.bam	other	3740545	3740545	0	+	1	1	119	109	1.0
CP008925.1	h6.sal.bam	other	3740546	3740546	0	+	0	0	114	108	0.0
CP008925.1	h6.sal.bam	other	3740547	3740547	0	+	2	3	116	108	2.0
CP008925.1	h6.sal.bam	other	3740548	3740548	0	+	0	2	110	105	0.0
CP008925.1	h6.sal.bam	other	3740549	3740549	0	+	0	1	110	108	0.0
CP008925.1	h6.sal.bam	other	3740550	3740550	0	+	2	1	112	109	2.0
CP008925.1	h6.sal.bam	other	3740551	3740551	0	+	2	1	113	111	2.0
CP008925.1	h6.sal.bam	other	3740552	3740552	0	+	2	2	114	110	2.0
CP008925.1	h6.sal.bam	other	3740553	3740553	0	+	0	1	114	108	0.0
CP008925.1	h6.sal.bam	other	3740554	3740554	0	+	1	0	115	108	1.0
CP008925.1	h6.sal.bam	other	3740555	3740555	0	+	2	0	114	109	2.0
CP008925.1	h6.sal.bam	other	3740556	3740556	0	+	0	0	114	110	0.0
CP008925.1	h6.sal.bam	other	3740557	3740557	0	+	1	1	115	118	1.0
CP008925.1	h6.sal.bam	other	3740558	3740558	0	+	0	2	112	120	0.0
CP008925.1	h6.sal.bam	other	3740559	3740559	0	+	3	0	115	124	3.0
CP008925.1	h6.sal.bam	other	3740560	3740560	0	+	2	1	116	125	2.0
CP008925.1	h6.sal.bam	other	3740561	3740561	0	+	1	3	117	124	1.0
CP008925.1	h6.sal.bam	other	3740562	3740562	0	+	2	1	115	123	2.0
CP008925.1	h6.sal.bam	other	3740563	3740563	0	+	2	1	117	124	2.0
CP008925.1	h6.sal.bam	other	3740564	3740564	0	+	2	3	119	123	2.0
CP008925.1	h6.sal.bam	other	3740565	3740565	0	+	1	2	118	120	1.0
CP008925.1	h6.sal.bam	other	3740566	3740566	0	+	2	2	120	119	2.0
CP008925.1	h6.sal.bam	other	3740567	3740567	0	+	1	1	120	117	1.0
CP008925.1	h6.sal.bam	other	3740568	3740568	0	+	1	1	121	116	1.0
CP008925.1	h6.sal.bam	other	3740569	3740569	0	+	1	0	121	115	1.0
CP008925.1	h6.sal.bam	other	3740570	3740570	0	+	0	0	118	116	0.0
CP008925.1	h6.sal.bam	other	3740571	3740571	0	+	2	0	114	120	2.0
CP008925.1	h6.sal.bam	other	3740572	3740572	0	+	0	3	109	120	0.0
CP008925.1	h6.sal.bam	other	3740573	3740573	0	+	1	1	110	118	1.0
CP008925.1	h6.sal.bam	other	3740574	3740574	0	+	3	2	113	117	3.0
CP008925.1	h6.sal.bam	other	3740575	3740575	0	+	0	0	108	117	0.0
CP008925.1	h6.sal.bam	other	3740576	3740576	0	+	1	1	109	118	1.0
CP008925.1	h6.sal.bam	other	3740577	3740577	0	+	0	0	103	119	0.0
CP008925.1	h6.sal.bam	other	3740578	3740578	0	+	0	2	103	119	0.0
CP008925.1	h6.sal.bam	other	3740579	3740579	0	+	1	1	104	119	1.0
CP008925.1	h6.sal.bam	other	3740580	3740580	0	+	1	3	105	119	1.0
CP008925.1	h6.sal.bam	other	3740581	3740581	0	+	1	0	101	116	1.0
CP008925.1	h6.sal.bam	other	3740582	3740582	0	+	1	0	102	117	1.0
CP008925.1	h6.sal.bam	other	3740583	3740583	0	+	0	2	102	117	0.0
CP008925.1	h6.sal.bam	other	3740584	3740584	0	+	1	1	101	115	1.0
CP008925.1	h6.sal.bam	other	3740585	3740585	0	+	0	3	98	119	0.0
CP008925.1	h6.sal.bam	other	3740586	3740586	0	+	1	4	94	117	1.0
CP008925.1	h6.sal.bam	other	3740587	3740587	0	+	1	0	94	115	1.0
CP008925.1	h6.sal.bam	other	3740588	3740588	0	+	3	1	97	115	3.0
CP008925.1	h6.sal.bam	other	3740589	3740589	0	+	0	0	96	114	0.0
CP008925.1	h6.sal.bam	other	3740590	3740590	0	+	3	2	95	116	3.0
CP008925.1	h6.sal.bam	other	3740591	3740591	0	+	0	2	92	114	0.0
CP008925.1	h6.sal.bam	other	3740592	3740592	0	+	1	1	91	113	1.0
CP008925.1	h6.sal.bam	other	3740593	3740593	0	+	1	1	90	116	1.0
CP008925.1	h6.sal.bam	other	3740594	3740594	0	+	0	4	89	115	0.0
CP008925.1	h6.sal.bam	other	3740595	3740595	0	+	2	1	90	117	2.0
CP008925.1	h6.sal.bam	other	3740596	3740596	0	+	3	4	93	116	3.0
CP008925.1	h6.sal.bam	other	3740597	3740597	0	+	3	4	95	112	3.0
CP008925.1	h6.sal.bam	other	3740598	3740598	0	+	3	2	95	109	3.0
CP008925.1	h6.sal.bam	other	3740599	3740599	0	+	2	1	96	110	2.0
CP008925.1	h6.sal.bam	other	3740600	3740600	0	+	3	0	97	110	3.0
CP008925.1	h6.sal.bam	other	3740601	3740601	0	+	2	0	96	112	2.0
CP008925.1	h6.sal.bam	other	3740602	3740602	0	+	2	4	98	117	2.0
CP008925.1	h6.sal.bam	other	3740603	3740603	0	+	0	2	98	113	0.0
CP008925.1	h6.sal.bam	other	3740604	3740604	0	+	3	1	101	114	3.0
CP008925.1	h6.sal.bam	other	3740605	3740605	0	+	0	3	100	113	0.0
CP008925.1	h6.sal.bam	GAAC	3740606	3740606	3740614	+	4	1	104	110	4.0
CP008925.1	h6.sal.bam	other	3740607	3740607	0	+	2	1	106	111	2.0
CP008925.1	h6.sal.bam	GAAC	3740608	3740608	3740614	+	4	0	107	110	4.0
CP008925.1	h6.sal.bam	other	3740609	3740609	0	+	4	0	111	110	4.0
CP008925.1	h6.sal.bam	other	3740610	3740610	0	+	0	2	108	110	0.0
CP008925.1	h6.sal.bam	other	3740611	3740611	0	+	0	4	106	108	0.0
CP008925.1	h6.sal.bam	other	3740612	3740612	0	+	1	1	101	106	1.0
CP008925.1	h6.sal.bam	other	3740613	3740613	0	+	0	3	100	105	0.0
CP008925.1	h6.sal.bam	GAAC	3740614	3740614	3740622	+	2	11	100	103	2.0
CP008925.1	h6.sal.bam	other	3740615	3740615	0	+	2	0	98	94	2.0
CP008925.1	h6.sal.bam	GAAC	3740616	3740616	3740622	+	17	1	113	96	17.0
CP008925.1	h6.sal.bam	other	3740617	3740617	0	+	1	1	114	95	1.0
CP008925.1	h6.sal.bam	other	3740618	3740618	0	+	0	1	111	97	0.0
CP008925.1	h6.sal.bam	other	3740619	3740619	0	+	1	0	112	96	1.0
CP008925.1	h6.sal.bam	other	3740620	3740620	0	+	3	0	114	100	3.0
CP008925.1	h6.sal.bam	GAAC	3740621	3740621	3740629	+	1	0	111	102	1.0
CP008925.1	h6.sal.bam	other	3740622	3740622	0	+	0	1	111	102	0.0
CP008925.1	h6.sal.bam	GAAC;GAAC	3740623	3740623	3740614;3740629	+	1	6	112	104	1.0
CP008925.1	h6.sal.bam	other	3740624	3740624	0	+	0	0	111	99	0.0
CP008925.1	h6.sal.bam	GAAC	3740625	3740625	3740614	+	2	3	113	100	2.0
CP008925.1	h6.sal.bam	other	3740626	3740626	0	+	1	0	111	100	1.0
CP008925.1	h6.sal.bam	other	3740627	3740627	0	+	2	0	112	100	2.0
CP008925.1	h6.sal.bam	other	3740628	3740628	0	+	1	2	113	100	1.0
CP008925.1	h6.sal.bam	other	3740629	3740629	0	+	0	1	113	104	0.0
CP008925.1	h6.sal.bam	other	3740630	3740630	0	+	1	1	112	104	1.0
CP008925.1	h6.sal.bam	GAAC	3740631	3740631	3740622	+	2	9	113	106	2.0
CP008925.1	h6.sal.bam	other	3740632	3740632	0	+	0	3	113	98	0.0
CP008925.1	h6.sal.bam	GAAC	3740633	3740633	3740622	+	6	4	114	99	6.0
CP008925.1	h6.sal.bam	other	3740634	3740634	0	+	0	1	114	98	0.0
CP008925.1	h6.sal.bam	other	3740635	3740635	0	+	0	1	114	97	0.0
CP008925.1	h6.sal.bam	other	3740636	3740636	0	+	2	0	115	96	2.0
CP008925.1	h6.sal.bam	other	3740637	3740637	0	+	1	1	114	96	1.0
CP008925.1	h6.sal.bam	GAAC	3740638	3740638	3740629	+	2	0	114	96	2.0
CP008925.1	h6.sal.bam	other	3740639	3740639	0	+	2	2	114	96	2.0
CP008925.1	h6.sal.bam	GAAC	3740640	3740640	3740629	+	0	0	110	96	0.0
CP008925.1	h6.sal.bam	other	3740641	3740641	0	+	0	0	110	98	0.0
CP008925.1	h6.sal.bam	other	3740642	3740642	0	+	2	0	112	98	2.0
CP008925.1	h6.sal.bam	other	3740643	3740643	0	+	2	2	113	99	2.0
CP008925.1	h6.sal.bam	other	3740644	3740644	0	+	0	2	112	99	0.0
CP008925.1	h6.sal.bam	other	3740645	3740645	0	+	0	2	111	97	0.0
CP008925.1	h6.sal.bam	other	3740646	3740646	0	+	2	0	112	95	2.0
CP008925.1	h6.sal.bam	other	3740647	3740647	0	+	1	1	113	95	1.0
CP008925.1	h6.sal.bam	other	3740648	3740648	0	+	3	0	115	96	3.0
CP008925.1	h6.sal.bam	other	3740649	3740649	0	+	0	3	114	96	0.0
CP008925.1	h6.sal.bam	other	3740650	3740650	0	+	0	0	113	96	0.0
CP008925.1	h6.sal.bam	other	3740651	3740651	0	+	2	1	115	97	2.0
CP008925.1	h6.sal.bam	other	3740652	3740652	0	+	0	0	115	96	0.0
CP008925.1	h6.sal.bam	other	3740653	3740653	0	+	0	1	114	98	0.0
CP008925.1	h6.sal.bam	other	3740654	3740654	0	+	1	1	115	97	1.0
CP008925.1	h6.sal.bam	other	3740655	3740655	0	+	1	0	114	97	1.0
CP008925.1	h6.sal.bam	other	3740656	3740656	0	+	4	1	118	99	4.0
CP008925.1	h6.sal.bam	other	3740657	3740657	0	+	4	3	119	98	4.0
CP008925.1	h6.sal.bam	other	3740658	3740658	0	+	1	2	120	97	1.0
CP008925.1	h6.sal.bam	other	3740659	3740659	0	+	0	1	119	95	0.0
CP008925.1	h6.sal.bam	other	3740660	3740660	0	+	0	1	117	97	0.0
CP008925.1	h6.sal.bam	other	3740661	3740661	0	+	3	1	120	96	3.0
CP008925.1	h6.sal.bam	other	3740662	3740662	0	+	0	2	120	99	0.0
CP008925.1	h6.sal.bam	other	3740663	3740663	0	+	1	0	118	100	1.0
CP008925.1	h6.sal.bam	other	3740664	3740664	0	+	1	0	116	101	1.0
CP008925.1	h6.sal.bam	other	3740665	3740665	0	+	2	1	117	102	2.0
CP008925.1	h6.sal.bam	other	3740666	3740666	0	+	1	3	118	102	1.0
CP008925.1	h6.sal.bam	other	3740667	3740667	0	+	0	1	117	100	0.0
CP008925.1	h6.sal.bam	other	3740668	3740668	0	+	5	1	120	100	5.0
CP008925.1	h6.sal.bam	other	3740669	3740669	0	+	1	4	121	99	1.0
CP008925.1	h6.sal.bam	other	3740670	3740670	0	+	7	0	127	99	7.0
CP008925.1	h6.sal.bam	other	3740671	3740671	0	+	2	0	126	100	2.0
CP008925.1	h6.sal.bam	other	3740672	3740672	0	+	2	1	123	101	2.0
CP008925.1	h6.sal.bam	other	3740673	3740673	0	+	0	3	120	102	0.0
CP008925.1	h6.sal.bam	other	3740674	3740674	0	+	0	1	117	100	0.0
CP008925.1	h6.sal.bam	other	3740675	3740675	0	+	3	4	120	99	3.0
CP008925.1	h6.sal.bam	other	3740676	3740676	0	+	0	3	119	95	0.0
CP008925.1	h6.sal.bam	other	3740677	3740677	0	+	1	2	118	93	1.0
CP008925.1	h6.sal.bam	other	3740678	3740678	0	+	1	1	119	91	1.0
CP008925.1	h6.sal.bam	other	3740679	3740679	0	+	0	1	116	90	0.0
CP008925.1	h6.sal.bam	other	3740680	3740680	0	+	4	0	116	97	4.0
CP008925.1	h6.sal.bam	other	3740681	3740681	0	+	0	2	115	97	0.0
CP008925.1	h6.sal.bam	other	3740682	3740682	0	+	0	0	110	100	0.0
CP008925.1	h6.sal.bam	other	3740683	3740683	0	+	1	0	111	100	1.0
CP008925.1	h6.sal.bam	other	3740684	3740684	0	+	0	0	108	102	0.0
CP008925.1	h6.sal.bam	other	3740685	3740685	0	+	0	0	108	102	0.0
CP008925.1	h6.sal.bam	other	3740686	3740686	0	+	1	2	108	103	1.0
CP008925.1	h6.sal.bam	other	3740687	3740687	0	+	2	1	110	101	2.0
CP008925.1	h6.sal.bam	other	3740688	3740688	0	+	0	2	110	100	0.0
CP008925.1	h6.sal.bam	other	3740689	3740689	0	+	7	1	115	100	7.0
CP008925.1	h6.sal.bam	other	3740690	3740690	0	+	1	1	115	101	1.0
CP008925.1	h6.sal.bam	other	3740691	3740691	0	+	1	0	99	102	1.0
CP008925.1	h6.sal.bam	other	3740692	3740692	0	+	1	3	99	103	1.0
CP008925.1	h6.sal.bam	other	3740693	3740693	0	+	0	2	99	103	0.0
CP008925.1	h6.sal.bam	other	3740694	3740694	0	+	1	2	99	101	1.0
CP008925.1	h6.sal.bam	other	3740695	3740695	0	+	2	4	97	100	2.0
CP008925.1	h6.sal.bam	other	3740696	3740696	0	+	0	0	97	96	0.0
CP008925.1	h6.sal.bam	other	3740697	3740697	0	+	3	2	100	97	3.0
CP008925.1	h6.sal.bam	other	3740698	3740698	0	+	3	0	102	97	3.0
CP008925.1	h6.sal.bam	other	3740699	3740699	0	+	0	2	102	97	0.0
CP008925.1	h6.sal.bam	other	3740700	3740700	0	+	1	2	101	98	1.0
CP008925.1	h6.sal.bam	other	3740701	3740701	0	+	4	4	104	96	4.0
CP008925.1	h6.sal.bam	other	3740702	3740702	0	+	1	1	103	92	1.0
CP008925.1	h6.sal.bam	other	3740703	3740703	0	+	2	1	103	91	2.0
CP008925.1	h6.sal.bam	other	3740704	3740704	0	+	3	1	105	92	3.0
CP008925.1	h6.sal.bam	other	3740705	3740705	0	+	0	3	103	92	0.0
CP008925.1	h6.sal.bam	other	3740706	3740706	0	+	1	3	104	91	1.0
CP008925.1	h6.sal.bam	other	3740707	3740707	0	+	1	4	105	89	1.0
CP008925.1	h6.sal.bam	other	3740708	3740708	0	+	4	0	103	87	4.0
CP008925.1	h6.sal.bam	other	3740709	3740709	0	+	1	0	104	88	1.0
CP008925.1	h6.sal.bam	other	3740710	3740710	0	+	1	0	105	91	1.0
CP008925.1	h6.sal.bam	other	3740711	3740711	0	+	0	0	103	93	0.0
CP008925.1	h6.sal.bam	other	3740712	3740712	0	+	3	1	105	93	3.0
CP008925.1	h6.sal.bam	other	3740713	3740713	0	+	2	1	105	94	2.0
CP008925.1	h6.sal.bam	other	3740714	3740714	0	+	1	1	104	93	1.0
CP008925.1	h6.sal.bam	other	3740715	3740715	0	+	1	2	105	92	1.0
CP008925.1	h6.sal.bam	other	3740716	3740716	0	+	2	0	107	92	2.0
CP008925.1	h6.sal.bam	other	3740717	3740717	0	+	0	1	103	94	0.0
CP008925.1	h6.sal.bam	other	3740718	3740718	0	+	1	2	103	94	1.0
CP008925.1	h6.sal.bam	other	3740719	3740719	0	+	1	0	104	94	1.0
CP008925.1	h6.sal.bam	other	3740720	3740720	0	+	5	0	109	97	5.0
CP008925.1	h6.sal.bam	other	3740721	3740721	0	+	1	1	109	98	1.0
CP008925.1	h6.sal.bam	other	3740722	3740722	0	+	1	1	106	98	1.0
CP008925.1	h6.sal.bam	other	3740723	3740723	0	+	0	0	106	97	0.0
CP008925.1	h6.sal.bam	other	3740724	3740724	0	+	2	3	108	99	2.0
CP008925.1	h6.sal.bam	other	3740725	3740725	0	+	3	1	111	98	3.0
CP008925.1	h6.sal.bam	other	3740726	3740726	0	+	4	0	113	98	4.0
CP008925.1	h6.sal.bam	other	3740727	3740727	0	+	0	2	113	98	0.0
CP008925.1	h6.sal.bam	other	3740728	3740728	0	+	2	0	113	98	2.0
CP008925.1	h6.sal.bam	other	3740729	3740729	0	+	3	1	115	98	3.0
CP008925.1	h6.sal.bam	other	3740730	3740730	0	+	0	2	115	100	0.0
CP008925.1	h6.sal.bam	other	3740731	3740731	0	+	4	0	116	99	4.0
CP008925.1	h6.sal.bam	other	3740732	3740732	0	+	2	3	114	99	2.0
CP008925.1	h6.sal.bam	other	3740733	3740733	0	+	2	2	115	97	2.0
CP008925.1	h6.sal.bam	other	3740734	3740734	0	+	0	0	115	95	0.0
CP008925.1	h6.sal.bam	other	3740735	3740735	0	+	1	0	116	95	1.0
CP008925.1	h6.sal.bam	other	3740736	3740736	0	+	0	4	113	96	0.0
CP008925.1	h6.sal.bam	other	3740737	3740737	0	+	1	4	114	93	1.0
CP008925.1	h6.sal.bam	other	3740738	3740738	0	+	2	0	114	89	2.0
CP008925.1	h6.sal.bam	other	3740739	3740739	0	+	4	1	118	89	4.0
CP008925.1	h6.sal.bam	other	3740740	3740740	0	+	0	1	116	90	0.0
CP008925.1	h6.sal.bam	other	3740741	3740741	0	+	1	1	117	92	1.0
CP008925.1	h6.sal.bam	other	3740742	3740742	0	+	0	1	116	92	0.0
CP008925.1	h6.sal.bam	other	3740743	3740743	0	+	1	0	112	93	1.0
CP008925.1	h6.sal.bam	other	3740744	3740744	0	+	1	4	111	93	1.0
CP008925.1	h6.sal.bam	other	3740745	3740745	0	+	5	1	111	89	5.0
CP008925.1	h6.sal.bam	other	3740746	3740746	0	+	2	1	111	88	2.0
CP008925.1	h6.sal.bam	other	3740747	3740747	0	+	0	2	109	90	0.0
CP008925.1	h6.sal.bam	other	3740748	3740748	0	+	0	1	109	88	0.0
CP008925.1	h6.sal.bam	other	3740749	3740749	0	+	1	0	110	87	1.0
CP008925.1	h6.sal.bam	other	3740750	3740750	0	+	1	0	108	90	1.0
CP008925.1	h6.sal.bam	other	3740751	3740751	0	+	1	1	108	93	1.0
CP008925.1	h6.sal.bam	other	3740752	3740752	0	+	0	0	107	94	0.0
CP008925.1	h6.sal.bam	other	3740753	3740753	0	+	3	0	106	94	3.0
CP008925.1	h6.sal.bam	other	3740754	3740754	0	+	0	8	106	97	0.0
CP008925.1	h6.sal.bam	other	3740755	3740755	0	+	2	4	108	91	2.0
CP008925.1	h6.sal.bam	other	3740756	3740756	0	+	4	2	111	88	4.0
CP008925.1	h6.sal.bam	other	3740757	3740757	0	+	4	1	115	87	4.0
CP008925.1	h6.sal.bam	other	3740758	3740758	0	+	1	0	116	86	1.0
CP008925.1	h6.sal.bam	other	3740759	3740759	0	+	0	1	116	87	0.0
CP008925.1	h6.sal.bam	other	3740760	3740760	0	+	1	0	116	86	1.0
CP008925.1	h6.sal.bam	other	3740761	3740761	0	+	2	2	116	87	2.0
CP008925.1	h6.sal.bam	other	3740762	3740762	0	+	3	0	119	85	3.0
CP008925.1	h6.sal.bam	other	3740763	3740763	0	+	0	2	119	87	0.0
CP008925.1	h6.sal.bam	other	3740764	3740764	0	+	0	0	111	88	0.0
CP008925.1	h6.sal.bam	other	3740765	3740765	0	+	3	2	113	89	3.0
CP008925.1	h6.sal.bam	other	3740766	3740766	0	+	0	1	112	88	0.0
CP008925.1	h6.sal.bam	other	3740767	3740767	0	+	5	3	116	91	5.0
CP008925.1	h6.sal.bam	other	3740768	3740768	0	+	1	0	116	90	1.0
CP008925.1	h6.sal.bam	other	3740769	3740769	0	+	3	1	119	90	3.0
CP008925.1	h6.sal.bam	other	3740770	3740770	0	+	0	0	117	89	0.0
CP008925.1	h6.sal.bam	other	3740771	3740771	0	+	3	1	117	94	3.0
CP008925.1	h6.sal.bam	other	3740772	3740772	0	+	0	2	114	95	0.0
CP008925.1	h6.sal.bam	other	3740773	3740773	0	+	2	2	116	95	2.0
CP008925.1	h6.sal.bam	other	3740774	3740774	0	+	0	1	116	94	0.0
CP008925.1	h6.sal.bam	other	3740775	3740775	0	+	2	0	117	95	2.0
CP008925.1	h6.sal.bam	other	3740776	3740776	0	+	5	0	118	98	5.0
CP008925.1	h6.sal.bam	other	3740777	3740777	0	+	2	0	118	103	2.0
CP008925.1	h6.sal.bam	other	3740778	3740778	0	+	1	2	117	105	1.0
CP008925.1	h6.sal.bam	other	3740779	3740779	0	+	3	2	118	104	3.0
CP008925.1	h6.sal.bam	other	3740780	3740780	0	+	2	1	120	104	2.0
CP008925.1	h6.sal.bam	other	3740781	3740781	0	+	1	1	120	103	1.0
CP008925.1	h6.sal.bam	other	3740782	3740782	0	+	2	2	117	104	2.0
CP008925.1	h6.sal.bam	other	3740783	3740783	0	+	2	1	118	103	2.0
CP008925.1	h6.sal.bam	other	3740784	3740784	0	+	1	3	119	102	1.0
CP008925.1	h6.sal.bam	other	3740785	3740785	0	+	1	2	120	100	1.0
CP008925.1	h6.sal.bam	other	3740786	3740786	0	+	1	0	121	100	1.0
CP008925.1	h6.sal.bam	other	3740787	3740787	0	+	3	2	121	101	3.0
CP008925.1	h6.sal.bam	other	3740788	3740788	0	+	0	1	118	101	0.0
CP008925.1	h6.sal.bam	other	3740789	3740789	0	+	2	2	119	103	2.0
CP008925.1	h6.sal.bam	other	3740790	3740790	0	+	0	2	117	105	0.0
CP008925.1	h6.sal.bam	other	3740791	3740791	0	+	1	1	118	104	1.0
CP008925.1	h6.sal.bam	other	3740792	3740792	0	+	1	1	117	103	1.0
CP008925.1	h6.sal.bam	other	3740793	3740793	0	+	2	2	119	102	2.0
CP008925.1	h6.sal.bam	other	3740794	3740794	0	+	2	2	115	105	2.0
CP008925.1	h6.sal.bam	other	3740795	3740795	0	+	0	1	115	103	0.0
CP008925.1	h6.sal.bam	other	3740796	3740796	0	+	0	2	113	106	0.0
CP008925.1	h6.sal.bam	other	3740797	3740797	0	+	1	0	113	105	1.0
CP008925.1	h6.sal.bam	other	3740798	3740798	0	+	1	1	114	105	1.0
CP008925.1	h6.sal.bam	other	3740799	3740799	0	+	2	2	116	104	2.0
CP008925.1	h6.sal.bam	other	3740800	3740800	0	+	1	1	110	102	1.0
CP008925.1	h6.sal.bam	other	3740801	3740801	0	+	2	1	112	101	2.0
CP008925.1	h6.sal.bam	other	3740802	3740802	0	+	1	0	111	102	1.0
CP008925.1	h6.sal.bam	other	3740803	3740803	0	+	3	0	109	103	3.0
CP008925.1	h6.sal.bam	other	3740804	3740804	0	+	0	3	109	103	0.0
CP008925.1	h6.sal.bam	other	3740805	3740805	0	+	2	1	108	102	2.0
CP008925.1	h6.sal.bam	other	3740806	3740806	0	+	1	1	107	103	1.0
CP008925.1	h6.sal.bam	other	3740807	3740807	0	+	0	0	107	102	0.0
CP008925.1	h6.sal.bam	other	3740808	3740808	0	+	0	0	105	106	0.0
CP008925.1	h6.sal.bam	other	3740809	3740809	0	+	1	0	106	106	1.0
CP008925.1	h6.sal.bam	other	3740810	3740810	0	+	2	1	108	106	2.0
CP008925.1	h6.sal.bam	other	3740811	3740811	0	+	1	1	109	105	1.0
CP008925.1	h6.sal.bam	other	3740812	3740812	0	+	0	0	106	108	0.0
CP008925.1	h6.sal.bam	other	3740813	3740813	0	+	0	0	102	111	0.0
CP008925.1	h6.sal.bam	other	3740814	3740814	0	+	1	2	103	112	1.0
CP008925.1	h6.sal.bam	other	3740815	3740815	0	+	0	3	102	112	0.0
CP008925.1	h6.sal.bam	other	3740816	3740816	0	+	0	1	102	111	0.0
CP008925.1	h6.sal.bam	other	3740817	3740817	0	+	4	2	105	113	4.0
CP008925.1	h6.sal.bam	other	3740818	3740818	0	+	3	0	108	113	3.0
CP008925.1	h6.sal.bam	other	3740819	3740819	0	+	5	0	105	113	5.0
CP008925.1	h6.sal.bam	other	3740820	3740820	0	+	0	2	105	113	0.0
CP008925.1	h6.sal.bam	other	3740821	3740821	0	+	2	1	107	112	2.0
CP008925.1	h6.sal.bam	other	3740822	3740822	0	+	1	3	108	113	1.0
CP008925.1	h6.sal.bam	other	3740823	3740823	0	+	2	0	110	110	2.0
CP008925.1	h6.sal.bam	other	3740824	3740824	0	+	2	1	111	112	2.0
CP008925.1	h6.sal.bam	other	3740825	3740825	0	+	2	3	110	113	2.0
CP008925.1	h6.sal.bam	other	3740826	3740826	0	+	0	2	110	110	0.0
CP008925.1	h6.sal.bam	other	3740827	3740827	0	+	1	0	108	110	1.0
CP008925.1	h6.sal.bam	other	3740828	3740828	0	+	0	4	108	110	0.0
CP008925.1	h6.sal.bam	other	3740829	3740829	0	+	4	2	112	110	4.0
CP008925.1	h6.sal.bam	other	3740830	3740830	0	+	1	1	112	110	1.0
CP008925.1	h6.sal.bam	other	3740831	3740831	0	+	1	0	108	109	1.0
CP008925.1	h6.sal.bam	other	3740832	3740832	0	+	2	0	107	109	2.0
CP008925.1	h6.sal.bam	other	3740833	3740833	0	+	0	1	106	110	0.0
CP008925.1	h6.sal.bam	other	3740834	3740834	0	+	0	0	105	110	0.0
CP008925.1	h6.sal.bam	other	3740835	3740835	0	+	2	1	105	110	2.0
CP008925.1	h6.sal.bam	other	3740836	3740836	0	+	0	1	102	110	0.0
CP008925.1	h6.sal.bam	other	3740837	3740837	0	+	1	2	103	110	1.0
CP008925.1	h6.sal.bam	other	3740838	3740838	0	+	0	3	103	108	0.0
CP008925.1	h6.sal.bam	other	3740839	3740839	0	+	2	1	102	108	2.0
CP008925.1	h6.sal.bam	other	3740840	3740840	0	+	2	1	104	107	2.0
CP008925.1	h6.sal.bam	other	3740841	3740841	0	+	1	3	105	106	1.0
CP008925.1	h6.sal.bam	other	3740842	3740842	0	+	2	2	102	106	2.0
CP008925.1	h6.sal.bam	other	3740843	3740843	0	+	0	2	101	104	0.0
CP008925.1	h6.sal.bam	other	3740844	3740844	0	+	2	2	100	103	2.0
CP008925.1	h6.sal.bam	other	3740845	3740845	0	+	2	1	99	106	2.0
CP008925.1	h6.sal.bam	other	3740846	3740846	0	+	1	2	100	105	1.0
CP008925.1	h6.sal.bam	other	3740847	3740847	0	+	2	2	100	103	2.0
CP008925.1	h6.sal.bam	other	3740848	3740848	0	+	3	3	103	101	3.0
CP008925.1	h6.sal.bam	other	3740849	3740849	0	+	5	1	108	100	5.0
CP008925.1	h6.sal.bam	other	3740850	3740850	0	+	0	3	106	100	0.0
CP008925.1	h6.sal.bam	other	3740851	3740851	0	+	3	5	104	100	3.0
CP008925.1	h6.sal.bam	other	3740852	3740852	0	+	0	2	102	96	0.0
CP008925.1	h6.sal.bam	other	3740853	3740853	0	+	2	1	103	96	2.0
CP008925.1	h6.sal.bam	other	3740854	3740854	0	+	7	1	107	96	7.0
CP008925.1	h6.sal.bam	other	3740855	3740855	0	+	1	0	106	95	1.0
CP008925.1	h6.sal.bam	other	3740856	3740856	0	+	2	2	107	98	2.0
CP008925.1	h6.sal.bam	other	3740857	3740857	0	+	1	1	106	98	1.0
CP008925.1	h6.sal.bam	other	3740858	3740858	0	+	1	0	105	97	1.0
CP008925.1	h6.sal.bam	other	3740859	3740859	0	+	0	1	104	98	0.0
CP008925.1	h6.sal.bam	other	3740860	3740860	0	+	3	2	106	98	3.0
CP008925.1	h6.sal.bam	other	3740861	3740861	0	+	3	1	105	97	3.0
CP008925.1	h6.sal.bam	other	3740862	3740862	0	+	3	3	108	96	3.0
CP008925.1	h6.sal.bam	other	3740863	3740863	0	+	3	1	111	94	3.0
CP008925.1	h6.sal.bam	other	3740864	3740864	0	+	3	4	112	95	3.0
CP008925.1	h6.sal.bam	other	3740865	3740865	0	+	5	1	117	92	5.0
CP008925.1	h6.sal.bam	other	3740866	3740866	0	+	2	0	117	92	2.0
CP008925.1	h6.sal.bam	other	3740867	3740867	0	+	0	6	117	92	0.0
CP008925.1	h6.sal.bam	other	3740868	3740868	0	+	1	0	114	88	1.0
CP008925.1	h6.sal.bam	other	3740869	3740869	0	+	2	2	116	89	2.0
CP008925.1	h6.sal.bam	other	3740870	3740870	0	+	3	4	119	88	3.0
CP008925.1	h6.sal.bam	other	3740871	3740871	0	+	1	1	120	85	1.0
CP008925.1	h6.sal.bam	other	3740872	3740872	0	+	4	0	123	85	4.0
CP008925.1	h6.sal.bam	other	3740873	3740873	0	+	2	0	122	88	2.0
CP008925.1	h6.sal.bam	other	3740874	3740874	0	+	0	0	122	88	0.0
CP008925.1	h6.sal.bam	other	3740875	3740875	0	+	3	0	124	92	3.0
CP008925.1	h6.sal.bam	other	3740876	3740876	0	+	0	1	122	94	0.0
CP008925.1	h6.sal.bam	other	3740877	3740877	0	+	3	1	124	93	3.0
CP008925.1	h6.sal.bam	other	3740878	3740878	0	+	2	0	123	92	2.0
CP008925.1	h6.sal.bam	other	3740879	3740879	0	+	1	2	124	92	1.0
CP008925.1	h6.sal.bam	other	3740880	3740880	0	+	0	2	122	93	0.0
CP008925.1	h6.sal.bam	other	3740881	3740881	0	+	1	2	122	92	1.0
CP008925.1	h6.sal.bam	other	3740882	3740882	0	+	2	0	124	93	2.0
CP008925.1	h6.sal.bam	other	3740883	3740883	0	+	0	0	123	93	0.0
CP008925.1	h6.sal.bam	other	3740884	3740884	0	+	4	0	127	98	4.0
CP008925.1	h6.sal.bam	other	3740885	3740885	0	+	1	2	125	103	1.0
CP008925.1	h6.sal.bam	other	3740886	3740886	0	+	1	2	126	102	1.0
CP008925.1	h6.sal.bam	other	3740887	3740887	0	+	2	3	128	102	2.0
CP008925.1	h6.sal.bam	other	3740888	3740888	0	+	1	1	129	102	1.0
CP008925.1	h6.sal.bam	other	3740889	3740889	0	+	0	2	128	102	0.0
CP008925.1	h6.sal.bam	other	3740890	3740890	0	+	1	2	129	100	1.0
CP008925.1	h6.sal.bam	other	3740891	3740891	0	+	0	4	122	100	0.0
CP008925.1	h6.sal.bam	other	3740892	3740892	0	+	0	2	122	98	0.0
CP008925.1	h6.sal.bam	other	3740893	3740893	0	+	0	0	122	96	0.0
CP008925.1	h6.sal.bam	other	3740894	3740894	0	+	0	0	117	96	0.0
CP008925.1	h6.sal.bam	other	3740895	3740895	0	+	2	2	119	96	2.0
CP008925.1	h6.sal.bam	other	3740896	3740896	0	+	0	1	117	102	0.0
CP008925.1	h6.sal.bam	other	3740897	3740897	0	+	0	1	116	102	0.0
CP008925.1	h6.sal.bam	other	3740898	3740898	0	+	1	1	115	102	1.0
CP008925.1	h6.sal.bam	other	3740899	3740899	0	+	2	2	115	101	2.0
CP008925.1	h6.sal.bam	other	3740900	3740900	0	+	3	0	115	99	3.0
CP008925.1	h6.sal.bam	other	3740901	3740901	0	+	1	2	116	103	1.0
CP008925.1	h6.sal.bam	other	3740902	3740902	0	+	0	0	116	104	0.0
CP008925.1	h6.sal.bam	other	3740903	3740903	0	+	0	3	116	104	0.0
CP008925.1	h6.sal.bam	other	3740904	3740904	0	+	2	2	114	105	2.0
CP008925.1	h6.sal.bam	other	3740905	3740905	0	+	1	0	114	104	1.0
CP008925.1	h6.sal.bam	other	3740906	3740906	0	+	2	0	113	105	2.0
CP008925.1	h6.sal.bam	other	3740907	3740907	0	+	2	1	115	105	2.0
CP008925.1	h6.sal.bam	other	3740908	3740908	0	+	1	1	116	109	1.0
CP008925.1	h6.sal.bam	other	3740909	3740909	0	+	3	0	119	111	3.0
CP008925.1	h6.sal.bam	other	3740910	3740910	0	+	0	1	116	111	0.0
CP008925.1	h6.sal.bam	other	3740911	3740911	0	+	3	1	119	112	3.0
CP008925.1	h6.sal.bam	other	3740912	3740912	0	+	0	2	119	114	0.0
CP008925.1	h6.sal.bam	other	3740913	3740913	0	+	1	1	119	112	1.0
CP008925.1	h6.sal.bam	other	3740914	3740914	0	+	1	0	118	111	1.0
CP008925.1	h6.sal.bam	other	3740915	3740915	0	+	1	2	117	114	1.0
CP008925.1	h6.sal.bam	other	3740916	3740916	0	+	1	1	117	112	1.0
CP008925.1	h6.sal.bam	other	3740917	3740917	0	+	2	1	118	111	2.0
CP008925.1	h6.sal.bam	other	3740918	3740918	0	+	2	3	118	114	2.0
CP008925.1	h6.sal.bam	other	3740919	3740919	0	+	1	2	117	111	1.0
CP008925.1	h6.sal.bam	other	3740920	3740920	0	+	0	0	116	111	0.0
CP008925.1	h6.sal.bam	other	3740921	3740921	0	+	3	0	118	111	3.0
CP008925.1	h6.sal.bam	other	3740922	3740922	0	+	1	1	112	113	1.0
CP008925.1	h6.sal.bam	other	3740923	3740923	0	+	4	1	116	112	4.0
CP008925.1	h6.sal.bam	other	3740924	3740924	0	+	3	2	116	115	3.0
CP008925.1	h6.sal.bam	other	3740925	3740925	0	+	0	3	104	113	0.0
CP008925.1	h6.sal.bam	other	3740926	3740926	0	+	1	2	105	111	1.0
CP008925.1	h6.sal.bam	other	3740927	3740927	0	+	2	1	107	109	2.0
CP008925.1	h6.sal.bam	other	3740928	3740928	0	+	2	1	109	108	2.0
CP008925.1	h6.sal.bam	other	3740929	3740929	0	+	1	2	110	109	1.0
CP008925.1	h6.sal.bam	other	3740930	3740930	0	+	1	1	108	109	1.0
CP008925.1	h6.sal.bam	other	3740931	3740931	0	+	1	2	109	108	1.0
CP008925.1	h6.sal.bam	other	3740932	3740932	0	+	0	0	108	112	0.0
CP008925.1	h6.sal.bam	other	3740933	3740933	0	+	3	1	110	112	3.0
CP008925.1	h6.sal.bam	other	3740934	3740934	0	+	1	1	111	112	1.0
CP008925.1	h6.sal.bam	other	3740935	3740935	0	+	2	1	110	112	2.0
CP008925.1	h6.sal.bam	other	3740936	3740936	0	+	3	1	109	111	3.0
CP008925.1	h6.sal.bam	other	3740937	3740937	0	+	0	1	106	110	0.0
CP008925.1	h6.sal.bam	other	3740938	3740938	0	+	4	2	105	110	4.0
CP008925.1	h6.sal.bam	other	3740939	3740939	0	+	1	1	101	109	1.0
CP008925.1	h6.sal.bam	other	3740940	3740940	0	+	1	0	102	108	1.0
CP008925.1	h6.sal.bam	other	3740941	3740941	0	+	3	2	104	110	3.0
CP008925.1	h6.sal.bam	other	3740942	3740942	0	+	2	0	105	114	2.0
CP008925.1	h6.sal.bam	other	3740943	3740943	0	+	0	1	105	114	0.0
CP008925.1	h6.sal.bam	other	3740944	3740944	0	+	1	1	104	115	1.0
CP008925.1	h6.sal.bam	other	3740945	3740945	0	+	0	3	100	115	0.0
CP008925.1	h6.sal.bam	other	3740946	3740946	0	+	3	1	103	114	3.0
CP008925.1	h6.sal.bam	other	3740947	3740947	0	+	1	3	100	113	1.0
CP008925.1	h6.sal.bam	other	3740948	3740948	0	+	2	2	100	110	2.0
CP008925.1	h6.sal.bam	other	3740949	3740949	0	+	2	2	102	108	2.0
CP008925.1	h6.sal.bam	other	3740950	3740950	0	+	1	1	100	109	1.0
CP008925.1	h6.sal.bam	other	3740951	3740951	0	+	0	3	100	109	0.0
CP008925.1	h6.sal.bam	other	3740952	3740952	0	+	4	1	101	108	4.0
CP008925.1	h6.sal.bam	other	3740953	3740953	0	+	2	0	100	108	2.0
CP008925.1	h6.sal.bam	other	3740954	3740954	0	+	0	3	100	110	0.0
CP008925.1	h6.sal.bam	other	3740955	3740955	0	+	3	2	103	107	3.0
CP008925.1	h6.sal.bam	other	3740956	3740956	0	+	1	1	103	105	1.0
CP008925.1	h6.sal.bam	other	3740957	3740957	0	+	3	1	104	110	3.0
CP008925.1	h6.sal.bam	other	3740958	3740958	0	+	1	2	105	111	1.0
CP008925.1	h6.sal.bam	other	3740959	3740959	0	+	0	2	101	112	0.0
CP008925.1	h6.sal.bam	other	3740960	3740960	0	+	3	1	102	112	3.0
CP008925.1	h6.sal.bam	other	3740961	3740961	0	+	3	2	105	111	3.0
CP008925.1	h6.sal.bam	other	3740962	3740962	0	+	0	3	103	112	0.0
CP008925.1	h6.sal.bam	other	3740963	3740963	0	+	2	1	104	110	2.0
CP008925.1	h6.sal.bam	other	3740964	3740964	0	+	0	0	104	112	0.0
CP008925.1	h6.sal.bam	other	3740965	3740965	0	+	0	2	103	112	0.0
CP008925.1	h6.sal.bam	other	3740966	3740966	0	+	3	2	106	111	3.0
CP008925.1	h6.sal.bam	other	3740967	3740967	0	+	1	2	107	109	1.0
CP008925.1	h6.sal.bam	other	3740968	3740968	0	+	2	3	107	108	2.0
CP008925.1	h6.sal.bam	other	3740969	3740969	0	+	1	0	108	105	1.0
CP008925.1	h6.sal.bam	other	3740970	3740970	0	+	1	3	109	105	1.0
CP008925.1	h6.sal.bam	other	3740971	3740971	0	+	3	1	111	102	3.0
CP008925.1	h6.sal.bam	other	3740972	3740972	0	+	6	1	117	101	6.0
CP008925.1	h6.sal.bam	other	3740973	3740973	0	+	2	3	119	103	2.0
CP008925.1	h6.sal.bam	other	3740974	3740974	0	+	0	1	114	102	0.0
CP008925.1	h6.sal.bam	other	3740975	3740975	0	+	0	2	114	101	0.0
CP008925.1	h6.sal.bam	other	3740976	3740976	0	+	1	1	114	106	1.0
CP008925.1	h6.sal.bam	other	3740977	3740977	0	+	0	0	114	107	0.0
CP008925.1	h6.sal.bam	other	3740978	3740978	0	+	0	6	114	109	0.0
CP008925.1	h6.sal.bam	other	3740979	3740979	0	+	3	0	115	104	3.0
CP008925.1	h6.sal.bam	other	3740980	3740980	0	+	6	1	120	107	6.0
CP008925.1	h6.sal.bam	other	3740981	3740981	0	+	0	5	118	106	0.0
CP008925.1	h6.sal.bam	other	3740982	3740982	0	+	6	3	122	104	6.0
CP008925.1	h6.sal.bam	other	3740983	3740983	0	+	3	0	124	101	3.0
CP008925.1	h6.sal.bam	other	3740984	3740984	0	+	2	2	123	101	2.0
CP008925.1	h6.sal.bam	other	3740985	3740985	0	+	2	2	125	104	2.0
CP008925.1	h6.sal.bam	other	3740986	3740986	0	+	0	1	121	104	0.0
CP008925.1	h6.sal.bam	other	3740987	3740987	0	+	1	2	122	103	1.0
CP008925.1	h6.sal.bam	other	3740988	3740988	0	+	1	2	121	101	1.0
CP008925.1	h6.sal.bam	other	3740989	3740989	0	+	3	0	124	99	3.0
CP008925.1	h6.sal.bam	other	3740990	3740990	0	+	0	1	123	103	0.0
CP008925.1	h6.sal.bam	other	3740991	3740991	0	+	3	2	125	102	3.0
CP008925.1	h6.sal.bam	other	3740992	3740992	0	+	2	1	124	102	2.0
CP008925.1	h6.sal.bam	other	3740993	3740993	0	+	1	0	125	101	1.0
CP008925.1	h6.sal.bam	other	3740994	3740994	0	+	0	1	124	104	0.0
CP008925.1	h6.sal.bam	other	3740995	3740995	0	+	2	0	123	104	2.0
CP008925.1	h6.sal.bam	other	3740996	3740996	0	+	0	1	122	104	0.0
CP008925.1	h6.sal.bam	other	3740997	3740997	0	+	0	2	118	103	0.0
CP008925.1	h6.sal.bam	other	3740998	3740998	0	+	1	2	119	101	1.0
CP008925.1	h6.sal.bam	other	3740999	3740999	0	+	0	0	116	106	0.0
CP008925.1	h6.sal.bam	other	3741000	3741000	0	+	0	1	115	108	0.0
CP008925.1	h6.sal.bam	other	3741001	3741001	0	+	1	1	114	107	1.0
CP008925.1	h6.sal.bam	other	3741002	3741002	0	+	2	1	116	107	2.0
CP008925.1	h6.sal.bam	other	3741003	3741003	0	+	7	2	119	109	7.0
CP008925.1	h6.sal.bam	other	3741004	3741004	0	+	1	2	120	107	1.0
CP008925.1	h6.sal.bam	other	3741005	3741005	0	+	0	2	119	107	0.0
CP008925.1	h6.sal.bam	other	3741006	3741006	0	+	0	3	119	106	0.0
CP008925.1	h6.sal.bam	other	3741007	3741007	0	+	0	0	119	105	0.0
CP008925.1	h6.sal.bam	other	3741008	3741008	0	+	1	1	117	105	1.0
CP008925.1	h6.sal.bam	other	3741009	3741009	0	+	0	1	116	105	0.0
CP008925.1	h6.sal.bam	other	3741010	3741010	0	+	3	0	117	104	3.0
CP008925.1	h6.sal.bam	other	3741011	3741011	0	+	1	1	115	104	1.0
CP008925.1	h6.sal.bam	other	3741012	3741012	0	+	1	2	112	108	1.0
CP008925.1	h6.sal.bam	other	3741013	3741013	0	+	3	1	114	106	3.0
CP008925.1	h6.sal.bam	other	3741014	3741014	0	+	0	2	113	105	0.0
CP008925.1	h6.sal.bam	other	3741015	3741015	0	+	2	3	115	103	2.0
CP008925.1	h6.sal.bam	other	3741016	3741016	0	+	2	2	114	100	2.0
CP008925.1	h6.sal.bam	other	3741017	3741017	0	+	2	2	114	102	2.0
CP008925.1	h6.sal.bam	other	3741018	3741018	0	+	0	1	114	100	0.0
CP008925.1	h6.sal.bam	other	3741019	3741019	0	+	1	0	114	104	1.0
CP008925.1	h6.sal.bam	other	3741020	3741020	0	+	1	2	111	104	1.0
CP008925.1	h6.sal.bam	other	3741021	3741021	0	+	2	0	113	104	2.0
CP008925.1	h6.sal.bam	other	3741022	3741022	0	+	1	1	114	105	1.0
CP008925.1	h6.sal.bam	other	3741023	3741023	0	+	3	2	114	104	3.0
CP008925.1	h6.sal.bam	other	3741024	3741024	0	+	3	0	108	102	3.0
CP008925.1	h6.sal.bam	other	3741025	3741025	0	+	4	1	112	103	4.0
CP008925.1	h6.sal.bam	other	3741026	3741026	0	+	1	2	113	102	1.0
CP008925.1	h6.sal.bam	other	3741027	3741027	0	+	0	0	113	100	0.0
CP008925.1	h6.sal.bam	other	3741028	3741028	0	+	1	2	114	103	1.0
CP008925.1	h6.sal.bam	other	3741029	3741029	0	+	1	0	112	101	1.0
CP008925.1	h6.sal.bam	other	3741030	3741030	0	+	0	6	112	102	0.0
CP008925.1	h6.sal.bam	other	3741031	3741031	0	+	0	2	108	96	0.0
CP008925.1	h6.sal.bam	other	3741032	3741032	0	+	1	3	109	94	1.0
CP008925.1	h6.sal.bam	other	3741033	3741033	0	+	3	2	111	95	3.0
CP008925.1	h6.sal.bam	other	3741034	3741034	0	+	3	0	113	93	3.0
CP008925.1	h6.sal.bam	other	3741035	3741035	0	+	0	3	110	93	0.0
CP008925.1	h6.sal.bam	other	3741036	3741036	0	+	5	1	113	94	5.0
CP008925.1	h6.sal.bam	other	3741037	3741037	0	+	0	1	113	94	0.0
CP008925.1	h6.sal.bam	other	3741038	3741038	0	+	3	1	114	95	3.0
CP008925.1	h6.sal.bam	other	3741039	3741039	0	+	1	1	115	94	1.0
CP008925.1	h6.sal.bam	other	3741040	3741040	0	+	4	1	119	100	4.0
CP008925.1	h6.sal.bam	other	3741041	3741041	0	+	3	1	119	101	3.0
CP008925.1	h6.sal.bam	other	3741042	3741042	0	+	1	0	117	101	1.0
CP008925.1	h6.sal.bam	other	3741043	3741043	0	+	0	0	117	102	0.0
CP008925.1	h6.sal.bam	other	3741044	3741044	0	+	2	0	118	104	2.0
CP008925.1	h6.sal.bam	other	3741045	3741045	0	+	0	0	117	106	0.0
CP008925.1	h6.sal.bam	other	3741046	3741046	0	+	2	0	116	107	2.0
CP008925.1	h6.sal.bam	other	3741047	3741047	0	+	5	3	115	107	5.0
CP008925.1	h6.sal.bam	other	3741048	3741048	0	+	2	3	115	104	2.0
CP008925.1	h6.sal.bam	other	3741049	3741049	0	+	3	6	118	104	3.0
CP008925.1	h6.sal.bam	other	3741050	3741050	0	+	3	1	121	98	3.0
CP008925.1	h6.sal.bam	other	3741051	3741051	0	+	4	3	124	98	4.0
CP008925.1	h6.sal.bam	other	3741052	3741052	0	+	1	1	125	95	1.0
CP008925.1	h6.sal.bam	other	3741053	3741053	0	+	6	1	129	96	6.0
CP008925.1	h6.sal.bam	other	3741054	3741054	0	+	1	3	128	96	1.0
CP008925.1	h6.sal.bam	other	3741055	3741055	0	+	1	1	124	93	1.0
CP008925.1	h6.sal.bam	other	3741056	3741056	0	+	1	2	119	96	1.0
CP008925.1	h6.sal.bam	other	3741057	3741057	0	+	2	4	118	96	2.0
CP008925.1	h6.sal.bam	other	3741058	3741058	0	+	1	1	116	95	1.0
CP008925.1	h6.sal.bam	other	3741059	3741059	0	+	1	0	117	94	1.0
CP008925.1	h6.sal.bam	other	3741060	3741060	0	+	2	1	119	94	2.0
CP008925.1	h6.sal.bam	other	3741061	3741061	0	+	2	1	120	93	2.0
CP008925.1	h6.sal.bam	other	3741062	3741062	0	+	1	0	120	92	1.0
CP008925.1	h6.sal.bam	other	3741063	3741063	0	+	1	3	121	92	1.0
CP008925.1	h6.sal.bam	other	3741064	3741064	0	+	3	0	121	92	3.0
CP008925.1	h6.sal.bam	other	3741065	3741065	0	+	1	0	122	92	1.0
CP008925.1	h6.sal.bam	other	3741066	3741066	0	+	1	2	120	93	1.0
CP008925.1	h6.sal.bam	other	3741067	3741067	0	+	5	0	122	91	5.0
CP008925.1	h6.sal.bam	other	3741068	3741068	0	+	2	3	124	94	2.0
CP008925.1	h6.sal.bam	other	3741069	3741069	0	+	2	0	126	94	2.0
CP008925.1	h6.sal.bam	other	3741070	3741070	0	+	3	0	127	94	3.0
CP008925.1	h6.sal.bam	other	3741071	3741071	0	+	1	3	128	94	1.0
CP008925.1	h6.sal.bam	other	3741072	3741072	0	+	3	5	130	91	3.0
CP008925.1	h6.sal.bam	other	3741073	3741073	0	+	2	1	131	86	2.0
CP008925.1	h6.sal.bam	other	3741074	3741074	0	+	1	2	132	86	1.0
CP008925.1	h6.sal.bam	other	3741075	3741075	0	+	2	1	134	84	2.0
CP008925.1	h6.sal.bam	other	3741076	3741076	0	+	5	2	138	86	5.0
CP008925.1	h6.sal.bam	other	3741077	3741077	0	+	0	2	135	85	0.0
CP008925.1	h6.sal.bam	other	3741078	3741078	0	+	0	3	130	85	0.0
CP008925.1	h6.sal.bam	other	3741079	3741079	0	+	4	0	133	82	4.0
CP008925.1	h6.sal.bam	other	3741080	3741080	0	+	1	3	134	82	1.0
CP008925.1	h6.sal.bam	other	3741081	3741081	0	+	2	0	136	80	2.0
CP008925.1	h6.sal.bam	other	3741082	3741082	0	+	0	2	136	81	0.0
CP008925.1	h6.sal.bam	other	3741083	3741083	0	+	1	0	136	82	1.0
CP008925.1	h6.sal.bam	other	3741084	3741084	0	+	1	1	133	83	1.0
CP008925.1	h6.sal.bam	other	3741085	3741085	0	+	3	0	136	84	3.0
CP008925.1	h6.sal.bam	other	3741086	3741086	0	+	2	3	137	86	2.0
CP008925.1	h6.sal.bam	other	3741087	3741087	0	+	1	0	137	85	1.0
CP008925.1	h6.sal.bam	other	3741088	3741088	0	+	1	0	135	85	1.0
CP008925.1	h6.sal.bam	other	3741089	3741089	0	+	0	1	135	87	0.0
CP008925.1	h6.sal.bam	other	3741090	3741090	0	+	1	1	134	86	1.0
CP008925.1	h6.sal.bam	other	3741091	3741091	0	+	4	2	136	89	4.0
CP008925.1	h6.sal.bam	other	3741092	3741092	0	+	0	3	134	93	0.0
CP008925.1	h6.sal.bam	other	3741093	3741093	0	+	0	3	134	95	0.0
CP008925.1	h6.sal.bam	other	3741094	3741094	0	+	1	0	133	93	1.0
CP008925.1	h6.sal.bam	other	3741095	3741095	0	+	7	1	140	94	7.0
CP008925.1	h6.sal.bam	other	3741096	3741096	0	+	3	1	141	97	3.0
CP008925.1	h6.sal.bam	other	3741097	3741097	0	+	0	0	138	96	0.0
CP008925.1	h6.sal.bam	other	3741098	3741098	0	+	1	1	138	98	1.0
CP008925.1	h6.sal.bam	other	3741099	3741099	0	+	0	2	135	98	0.0
CP008925.1	h6.sal.bam	other	3741100	3741100	0	+	1	0	132	100	1.0
CP008925.1	h6.sal.bam	other	3741101	3741101	0	+	3	0	134	103	3.0
CP008925.1	h6.sal.bam	other	3741102	3741102	0	+	1	2	135	105	1.0
CP008925.1	h6.sal.bam	other	3741103	3741103	0	+	0	0	133	103	0.0
CP008925.1	h6.sal.bam	other	3741104	3741104	0	+	2	1	135	103	2.0
CP008925.1	h6.sal.bam	other	3741105	3741105	0	+	2	1	137	106	2.0
CP008925.1	h6.sal.bam	other	3741106	3741106	0	+	1	0	138	106	1.0
CP008925.1	h6.sal.bam	other	3741107	3741107	0	+	0	2	133	107	0.0
CP008925.1	h6.sal.bam	other	3741108	3741108	0	+	4	1	137	106	4.0
CP008925.1	h6.sal.bam	other	3741109	3741109	0	+	0	1	134	106	0.0
CP008925.1	h6.sal.bam	other	3741110	3741110	0	+	1	1	135	109	1.0
CP008925.1	h6.sal.bam	other	3741111	3741111	0	+	1	2	129	108	1.0
CP008925.1	h6.sal.bam	other	3741112	3741112	0	+	2	2	131	107	2.0
CP008925.1	h6.sal.bam	other	3741113	3741113	0	+	4	1	135	110	4.0
CP008925.1	h6.sal.bam	other	3741114	3741114	0	+	0	5	134	109	0.0
CP008925.1	h6.sal.bam	other	3741115	3741115	0	+	4	3	130	106	4.0
CP008925.1	h6.sal.bam	other	3741116	3741116	0	+	1	3	131	105	1.0
CP008925.1	h6.sal.bam	other	3741117	3741117	0	+	1	1	132	103	1.0
CP008925.1	h6.sal.bam	other	3741118	3741118	0	+	1	1	133	102	1.0
CP008925.1	h6.sal.bam	other	3741119	3741119	0	+	3	1	134	103	3.0
CP008925.1	h6.sal.bam	other	3741120	3741120	0	+	1	0	133	104	1.0
CP008925.1	h6.sal.bam	other	3741121	3741121	0	+	1	1	134	106	1.0
CP008925.1	h6.sal.bam	other	3741122	3741122	0	+	1	1	129	107	1.0
CP008925.1	h6.sal.bam	other	3741123	3741123	0	+	2	0	130	110	2.0
CP008925.1	h6.sal.bam	other	3741124	3741124	0	+	2	1	129	111	2.0
CP008925.1	h6.sal.bam	other	3741125	3741125	0	+	1	1	127	112	1.0
CP008925.1	h6.sal.bam	other	3741126	3741126	0	+	2	1	119	114	2.0
CP008925.1	h6.sal.bam	other	3741127	3741127	0	+	1	1	120	113	1.0
CP008925.1	h6.sal.bam	other	3741128	3741128	0	+	2	0	122	113	2.0
CP008925.1	h6.sal.bam	other	3741129	3741129	0	+	2	0	121	114	2.0
CP008925.1	h6.sal.bam	other	3741130	3741130	0	+	1	5	122	114	1.0
CP008925.1	h6.sal.bam	other	3741131	3741131	0	+	2	2	123	111	2.0
CP008925.1	h6.sal.bam	other	3741132	3741132	0	+	1	0	119	111	1.0
CP008925.1	h6.sal.bam	other	3741133	3741133	0	+	2	0	121	111	2.0
CP008925.1	h6.sal.bam	other	3741134	3741134	0	+	0	0	121	113	0.0
CP008925.1	h6.sal.bam	other	3741135	3741135	0	+	5	0	122	114	5.0
CP008925.1	h6.sal.bam	other	3741136	3741136	0	+	1	0	123	115	1.0
CP008925.1	h6.sal.bam	other	3741137	3741137	0	+	0	2	123	115	0.0
CP008925.1	h6.sal.bam	other	3741138	3741138	0	+	2	1	124	117	2.0
CP008925.1	h6.sal.bam	other	3741139	3741139	0	+	6	0	126	117	6.0
CP008925.1	h6.sal.bam	other	3741140	3741140	0	+	0	1	126	117	0.0
CP008925.1	h6.sal.bam	other	3741141	3741141	0	+	0	0	121	116	0.0
CP008925.1	h6.sal.bam	other	3741142	3741142	0	+	1	3	122	116	1.0
CP008925.1	h6.sal.bam	other	3741143	3741143	0	+	1	3	121	115	1.0
CP008925.1	h6.sal.bam	other	3741144	3741144	0	+	2	0	119	113	2.0
CP008925.1	h6.sal.bam	other	3741145	3741145	0	+	3	0	121	113	3.0
CP008925.1	h6.sal.bam	other	3741146	3741146	0	+	1	0	118	114	1.0
CP008925.1	h6.sal.bam	other	3741147	3741147	0	+	0	0	116	114	0.0
CP008925.1	h6.sal.bam	other	3741148	3741148	0	+	2	1	118	114	2.0
CP008925.1	h6.sal.bam	other	3741149	3741149	0	+	1	1	118	118	1.0
CP008925.1	h6.sal.bam	other	3741150	3741150	0	+	3	2	114	117	3.0
CP008925.1	h6.sal.bam	other	3741151	3741151	0	+	0	1	114	123	0.0
CP008925.1	h6.sal.bam	other	3741152	3741152	0	+	1	2	115	125	1.0
CP008925.1	h6.sal.bam	other	3741153	3741153	0	+	1	1	115	127	1.0
CP008925.1	h6.sal.bam	other	3741154	3741154	0	+	2	0	113	126	2.0
CP008925.1	h6.sal.bam	other	3741155	3741155	0	+	2	1	115	129	2.0
CP008925.1	h6.sal.bam	other	3741156	3741156	0	+	1	0	114	129	1.0
CP008925.1	h6.sal.bam	other	3741157	3741157	0	+	1	3	115	129	1.0
CP008925.1	h6.sal.bam	other	3741158	3741158	0	+	1	1	115	130	1.0
CP008925.1	h6.sal.bam	other	3741159	3741159	0	+	2	2	116	132	2.0
CP008925.1	h6.sal.bam	other	3741160	3741160	0	+	0	2	104	130	0.0
CP008925.1	h6.sal.bam	other	3741161	3741161	0	+	1	3	105	128	1.0
CP008925.1	h6.sal.bam	other	3741162	3741162	0	+	1	2	106	128	1.0
CP008925.1	h6.sal.bam	other	3741163	3741163	0	+	0	0	106	126	0.0
CP008925.1	h6.sal.bam	other	3741164	3741164	0	+	0	3	106	127	0.0
CP008925.1	h6.sal.bam	other	3741165	3741165	0	+	3	6	109	126	3.0
CP008925.1	h6.sal.bam	other	3741166	3741166	0	+	0	3	109	121	0.0
CP008925.1	h6.sal.bam	other	3741167	3741167	0	+	2	2	111	119	2.0
CP008925.1	h6.sal.bam	other	3741168	3741168	0	+	3	2	112	124	3.0
CP008925.1	h6.sal.bam	other	3741169	3741169	0	+	3	2	115	122	3.0
CP008925.1	h6.sal.bam	other	3741170	3741170	0	+	2	2	108	122	2.0
CP008925.1	h6.sal.bam	other	3741171	3741171	0	+	1	2	109	123	1.0
CP008925.1	h6.sal.bam	other	3741172	3741172	0	+	4	1	113	121	4.0
CP008925.1	h6.sal.bam	other	3741173	3741173	0	+	1	4	113	120	1.0
CP008925.1	h6.sal.bam	other	3741174	3741174	0	+	0	3	112	122	0.0
CP008925.1	h6.sal.bam	other	3741175	3741175	0	+	3	2	114	124	3.0
CP008925.1	h6.sal.bam	other	3741176	3741176	0	+	2	2	112	124	2.0
CP008925.1	h6.sal.bam	other	3741177	3741177	0	+	5	1	117	124	5.0
CP008925.1	h6.sal.bam	other	3741178	3741178	0	+	0	1	117	123	0.0
CP008925.1	h6.sal.bam	other	3741179	3741179	0	+	2	1	117	128	2.0
CP008925.1	h6.sal.bam	other	3741180	3741180	0	+	5	1	119	128	5.0
CP008925.1	h6.sal.bam	other	3741181	3741181	0	+	3	0	122	127	3.0
CP008925.1	h6.sal.bam	other	3741182	3741182	0	+	2	1	124	130	2.0
CP008925.1	h6.sal.bam	other	3741183	3741183	0	+	0	1	120	132	0.0
CP008925.1	h6.sal.bam	other	3741184	3741184	0	+	6	4	126	131	6.0
CP008925.1	h6.sal.bam	other	3741185	3741185	0	+	1	1	127	128	1.0
CP008925.1	h6.sal.bam	other	3741186	3741186	0	+	3	0	125	128	3.0
CP008925.1	h6.sal.bam	other	3741187	3741187	0	+	0	5	125	128	0.0
CP008925.1	h6.sal.bam	other	3741188	3741188	0	+	0	2	123	123	0.0
CP008925.1	h6.sal.bam	other	3741189	3741189	0	+	2	0	121	122	2.0
CP008925.1	h6.sal.bam	other	3741190	3741190	0	+	4	2	125	122	4.0
CP008925.1	h6.sal.bam	other	3741191	3741191	0	+	1	1	125	120	1.0
CP008925.1	h6.sal.bam	other	3741192	3741192	0	+	0	0	123	119	0.0
CP008925.1	h6.sal.bam	other	3741193	3741193	0	+	0	2	123	119	0.0
CP008925.1	h6.sal.bam	other	3741194	3741194	0	+	1	1	121	120	1.0
CP008925.1	h6.sal.bam	other	3741195	3741195	0	+	1	3	120	123	1.0
CP008925.1	h6.sal.bam	other	3741196	3741196	0	+	0	2	119	123	0.0
CP008925.1	h6.sal.bam	other	3741197	3741197	0	+	2	4	121	121	2.0
CP008925.1	h6.sal.bam	other	3741198	3741198	0	+	2	1	119	118	2.0
CP008925.1	h6.sal.bam	other	3741199	3741199	0	+	0	2	119	119	0.0
CP008925.1	h6.sal.bam	other	3741200	3741200	0	+	1	3	118	118	1.0
CP008925.1	h6.sal.bam	other	3741201	3741201	0	+	4	0	120	117	4.0
CP008925.1	h6.sal.bam	other	3741202	3741202	0	+	1	1	121	120	1.0
CP008925.1	h6.sal.bam	other	3741203	3741203	0	+	2	1	121	121	2.0
CP008925.1	h6.sal.bam	other	3741204	3741204	0	+	1	1	119	120	1.0
CP008925.1	h6.sal.bam	other	3741205	3741205	0	+	0	1	119	121	0.0
CP008925.1	h6.sal.bam	other	3741206	3741206	0	+	4	2	121	120	4.0
CP008925.1	h6.sal.bam	other	3741207	3741207	0	+	1	0	119	118	1.0
CP008925.1	h6.sal.bam	other	3741208	3741208	0	+	0	2	119	118	0.0
CP008925.1	h6.sal.bam	other	3741209	3741209	0	+	0	1	114	119	0.0
CP008925.1	h6.sal.bam	other	3741210	3741210	0	+	1	1	114	119	1.0
CP008925.1	h6.sal.bam	other	3741211	3741211	0	+	2	0	115	120	2.0
CP008925.1	h6.sal.bam	other	3741212	3741212	0	+	0	4	115	121	0.0
CP008925.1	h6.sal.bam	other	3741213	3741213	0	+	1	1	109	119	1.0
CP008925.1	h6.sal.bam	other	3741214	3741214	0	+	0	0	109	120	0.0
CP008925.1	h6.sal.bam	GAAC	3741215	3741215	3741223	+	3	0	112	122	3.0
CP008925.1	h6.sal.bam	other	3741216	3741216	0	+	0	0	107	122	0.0
CP008925.1	h6.sal.bam	GAAC	3741217	3741217	3741223	+	3	2	110	124	3.0
CP008925.1	h6.sal.bam	other	3741218	3741218	0	+	0	1	110	123	0.0
CP008925.1	h6.sal.bam	other	3741219	3741219	0	+	1	0	111	125	1.0
CP008925.1	h6.sal.bam	other	3741220	3741220	0	+	1	1	106	126	1.0
CP008925.1	h6.sal.bam	other	3741221	3741221	0	+	2	0	108	126	2.0
CP008925.1	h6.sal.bam	other	3741222	3741222	0	+	1	1	105	127	1.0
CP008925.1	h6.sal.bam	other	3741223	3741223	0	+	2	5	107	129	2.0
CP008925.1	h6.sal.bam	other	3741224	3741224	0	+	1	0	108	125	1.0
CP008925.1	h6.sal.bam	GAAC	3741225	3741225	3741233	+	0	12	108	128	0.0
CP008925.1	h6.sal.bam	other	3741226	3741226	0	+	0	1	108	117	0.0
CP008925.1	h6.sal.bam	GAAC	3741227	3741227	3741233	+	20	1	127	116	20.0
CP008925.1	h6.sal.bam	other	3741228	3741228	0	+	0	0	126	115	0.0
CP008925.1	h6.sal.bam	other	3741229	3741229	0	+	0	4	124	117	0.0
CP008925.1	h6.sal.bam	other	3741230	3741230	0	+	0	1	122	118	0.0
CP008925.1	h6.sal.bam	other	3741231	3741231	0	+	1	0	122	122	1.0
CP008925.1	h6.sal.bam	GAAC	3741232	3741232	3741223	+	0	4	121	123	0.0
CP008925.1	h6.sal.bam	other	3741233	3741233	0	+	0	3	121	119	0.0
CP008925.1	h6.sal.bam	GAAC	3741234	3741234	3741223	+	1	0	120	117	1.0
CP008925.1	h6.sal.bam	other	3741235	3741235	0	+	1	0	120	117	1.0
CP008925.1	h6.sal.bam	other	3741236	3741236	0	+	0	3	120	117	0.0
CP008925.1	h6.sal.bam	other	3741237	3741237	0	+	2	1	121	117	2.0
CP008925.1	h6.sal.bam	other	3741238	3741238	0	+	0	0	121	116	0.0
CP008925.1	h6.sal.bam	other	3741239	3741239	0	+	6	2	124	116	6.0
CP008925.1	h6.sal.bam	other	3741240	3741240	0	+	0	1	124	114	0.0
CP008925.1	h6.sal.bam	other	3741241	3741241	0	+	1	0	123	116	1.0
CP008925.1	h6.sal.bam	GAAC	3741242	3741242	3741233	+	1	7	121	120	1.0
CP008925.1	h6.sal.bam	other	3741243	3741243	0	+	0	1	118	113	0.0
CP008925.1	h6.sal.bam	GAAC	3741244	3741244	3741233	+	5	1	121	115	5.0
CP008925.1	h6.sal.bam	other	3741245	3741245	0	+	2	3	123	116	2.0
CP008925.1	h6.sal.bam	other	3741246	3741246	0	+	0	1	117	117	0.0
CP008925.1	h6.sal.bam	other	3741247	3741247	0	+	1	2	118	118	1.0
CP008925.1	h6.sal.bam	other	3741248	3741248	0	+	0	4	118	116	0.0
CP008925.1	h6.sal.bam	other	3741249	3741249	0	+	1	5	119	112	1.0
CP008925.1	h6.sal.bam	other	3741250	3741250	0	+	2	2	118	108	2.0
CP008925.1	h6.sal.bam	other	3741251	3741251	0	+	1	2	117	107	1.0
CP008925.1	h6.sal.bam	other	3741252	3741252	0	+	5	3	117	107	5.0
CP008925.1	h6.sal.bam	other	3741253	3741253	0	+	1	3	118	105	1.0
CP008925.1	h6.sal.bam	other	3741254	3741254	0	+	1	1	117	102	1.0
CP008925.1	h6.sal.bam	other	3741255	3741255	0	+	0	0	109	101	0.0
CP008925.1	h6.sal.bam	other	3741256	3741256	0	+	3	3	110	101	3.0
CP008925.1	h6.sal.bam	other	3741257	3741257	0	+	0	3	110	104	0.0
CP008925.1	h6.sal.bam	other	3741258	3741258	0	+	0	0	109	105	0.0
CP008925.1	h6.sal.bam	other	3741259	3741259	0	+	4	1	106	105	4.0
CP008925.1	h6.sal.bam	other	3741260	3741260	0	+	1	1	107	105	1.0
CP008925.1	h6.sal.bam	other	3741261	3741261	0	+	3	1	107	105	3.0
CP008925.1	h6.sal.bam	other	3741262	3741262	0	+	1	0	108	104	1.0
CP008925.1	h6.sal.bam	other	3741263	3741263	0	+	3	0	111	106	3.0
CP008925.1	h6.sal.bam	other	3741264	3741264	0	+	1	0	111	106	1.0
CP008925.1	h6.sal.bam	other	3741265	3741265	0	+	0	0	107	109	0.0
CP008925.1	h6.sal.bam	other	3741266	3741266	0	+	1	0	107	110	1.0
CP008925.1	h6.sal.bam	other	3741267	3741267	0	+	1	1	107	113	1.0
CP008925.1	h6.sal.bam	other	3741268	3741268	0	+	2	4	109	112	2.0
CP008925.1	h6.sal.bam	other	3741269	3741269	0	+	1	3	109	110	1.0
CP008925.1	h6.sal.bam	other	3741270	3741270	0	+	3	3	111	110	3.0
CP008925.1	h6.sal.bam	other	3741271	3741271	0	+	1	1	112	108	1.0
CP008925.1	h6.sal.bam	other	3741272	3741272	0	+	4	1	114	108	4.0
CP008925.1	h6.sal.bam	other	3741273	3741273	0	+	1	2	113	108	1.0
CP008925.1	h6.sal.bam	other	3741274	3741274	0	+	1	0	114	110	1.0
CP008925.1	h6.sal.bam	other	3741275	3741275	0	+	0	2	113	110	0.0
CP008925.1	h6.sal.bam	other	3741276	3741276	0	+	1	2	110	108	1.0
CP008925.1	h6.sal.bam	other	3741277	3741277	0	+	2	2	111	112	2.0
CP008925.1	h6.sal.bam	other	3741278	3741278	0	+	2	1	111	110	2.0
CP008925.1	h6.sal.bam	other	3741279	3741279	0	+	1	1	111	109	1.0
CP008925.1	h6.sal.bam	other	3741280	3741280	0	+	6	1	117	112	6.0
CP008925.1	h6.sal.bam	other	3741281	3741281	0	+	1	0	115	111	1.0
CP008925.1	h6.sal.bam	other	3741282	3741282	0	+	1	3	115	111	1.0
CP008925.1	h6.sal.bam	other	3741283	3741283	0	+	0	1	114	110	0.0
CP008925.1	h6.sal.bam	other	3741284	3741284	0	+	1	1	115	110	1.0
CP008925.1	h6.sal.bam	GAAC	3741285	3741285	3741293	+	2	3	116	110	2.0
CP008925.1	h6.sal.bam	other	3741286	3741286	0	+	0	1	115	109	0.0
CP008925.1	h6.sal.bam	GAAC	3741287	3741287	3741293	+	1	2	116	109	1.0
CP008925.1	h6.sal.bam	other	3741288	3741288	0	+	0	3	115	109	0.0
CP008925.1	h6.sal.bam	other	3741289	3741289	0	+	2	1	117	107	2.0
CP008925.1	h6.sal.bam	other	3741290	3741290	0	+	1	0	115	109	1.0
CP008925.1	h6.sal.bam	other	3741291	3741291	0	+	1	1	116	109	1.0
CP008925.1	h6.sal.bam	other	3741292	3741292	0	+	0	2	113	110	0.0
CP008925.1	h6.sal.bam	other	3741293	3741293	0	+	3	1	116	109	3.0
CP008925.1	h6.sal.bam	other	3741294	3741294	0	+	3	0	117	111	3.0
CP008925.1	h6.sal.bam	other	3741295	3741295	0	+	1	1	116	112	1.0
CP008925.1	h6.sal.bam	other	3741296	3741296	0	+	1	0	117	111	1.0
CP008925.1	h6.sal.bam	other	3741297	3741297	0	+	1	3	114	112	1.0
CP008925.1	h6.sal.bam	other	3741298	3741298	0	+	2	2	116	109	2.0
CP008925.1	h6.sal.bam	other	3741299	3741299	0	+	1	4	116	108	1.0
CP008925.1	h6.sal.bam	other	3741300	3741300	0	+	2	0	116	105	2.0
CP008925.1	h6.sal.bam	other	3741301	3741301	0	+	2	0	118	105	2.0
CP008925.1	h6.sal.bam	GAAC	3741302	3741302	3741293	+	1	2	100	108	1.0
CP008925.1	h6.sal.bam	other	3741303	3741303	0	+	0	4	100	106	0.0
CP008925.1	h6.sal.bam	GAAC	3741304	3741304	3741293	+	2	2	102	103	2.0
CP008925.1	h6.sal.bam	other	3741305	3741305	0	+	1	5	102	102	1.0
CP008925.1	h6.sal.bam	other	3741306	3741306	0	+	0	1	102	99	0.0
CP008925.1	h6.sal.bam	other	3741307	3741307	0	+	0	0	102	99	0.0
CP008925.1	h6.sal.bam	other	3741308	3741308	0	+	4	1	105	103	4.0
CP008925.1	h6.sal.bam	other	3741309	3741309	0	+	1	0	105	102	1.0
CP008925.1	h6.sal.bam	other	3741310	3741310	0	+	2	0	107	104	2.0
CP008925.1	h6.sal.bam	other	3741311	3741311	0	+	1	3	108	105	1.0
CP008925.1	h6.sal.bam	other	3741312	3741312	0	+	1	0	107	102	1.0
CP008925.1	h6.sal.bam	other	3741313	3741313	0	+	3	1	109	102	3.0
CP008925.1	h6.sal.bam	other	3741314	3741314	0	+	3	0	109	108	3.0
CP008925.1	h6.sal.bam	other	3741315	3741315	0	+	2	3	110	108	2.0
CP008925.1	h6.sal.bam	other	3741316	3741316	0	+	0	2	110	105	0.0
CP008925.1	h6.sal.bam	other	3741317	3741317	0	+	1	0	110	104	1.0
CP008925.1	h6.sal.bam	other	3741318	3741318	0	+	0	3	105	104	0.0
CP008925.1	h6.sal.bam	other	3741319	3741319	0	+	1	2	106	101	1.0
CP008925.1	h6.sal.bam	other	3741320	3741320	0	+	1	6	105	104	1.0
CP008925.1	h6.sal.bam	other	3741321	3741321	0	+	1	0	106	102	1.0
CP008925.1	h6.sal.bam	other	3741322	3741322	0	+	0	0	105	104	0.0
CP008925.1	h6.sal.bam	other	3741323	3741323	0	+	4	0	109	104	4.0
CP008925.1	h6.sal.bam	other	3741324	3741324	0	+	0	1	108	107	0.0
CP008925.1	h6.sal.bam	other	3741325	3741325	0	+	2	2	102	107	2.0
CP008925.1	h6.sal.bam	other	3741326	3741326	0	+	4	1	106	106	4.0
CP008925.1	h6.sal.bam	other	3741327	3741327	0	+	2	1	108	105	2.0
CP008925.1	h6.sal.bam	other	3741328	3741328	0	+	0	0	106	106	0.0
CP008925.1	h6.sal.bam	other	3741329	3741329	0	+	3	0	108	113	3.0
CP008925.1	h6.sal.bam	other	3741330	3741330	0	+	1	0	106	114	1.0
CP008925.1	h6.sal.bam	other	3741331	3741331	0	+	1	6	107	114	1.0
CP008925.1	h6.sal.bam	other	3741332	3741332	0	+	2	4	109	110	2.0
CP008925.1	h6.sal.bam	other	3741333	3741333	0	+	2	0	106	107	2.0
CP008925.1	h6.sal.bam	other	3741334	3741334	0	+	3	1	109	111	3.0
CP008925.1	h6.sal.bam	other	3741335	3741335	0	+	2	1	111	113	2.0
CP008925.1	h6.sal.bam	other	3741336	3741336	0	+	0	2	104	113	0.0
CP008925.1	h6.sal.bam	other	3741337	3741337	0	+	0	1	104	112	0.0
CP008925.1	h6.sal.bam	other	3741338	3741338	0	+	1	2	105	114	1.0
CP008925.1	h6.sal.bam	other	3741339	3741339	0	+	0	0	104	112	0.0
CP008925.1	h6.sal.bam	other	3741340	3741340	0	+	1	1	105	114	1.0
CP008925.1	h6.sal.bam	other	3741341	3741341	0	+	2	3	106	115	2.0
CP008925.1	h6.sal.bam	other	3741342	3741342	0	+	0	1	105	115	0.0
CP008925.1	h6.sal.bam	other	3741343	3741343	0	+	0	1	98	116	0.0
CP008925.1	h6.sal.bam	other	3741344	3741344	0	+	1	5	99	116	1.0
CP008925.1	h6.sal.bam	other	3741345	3741345	0	+	3	1	102	111	3.0
CP008925.1	h6.sal.bam	other	3741346	3741346	0	+	3	0	105	111	3.0
CP008925.1	h6.sal.bam	other	3741347	3741347	0	+	2	3	103	112	1.3333333333333333
CP008925.1	h6.sal.bam	other	3741348	3741348	0	+	0	0	101	111	0.0
CP008925.1	h6.sal.bam	other	3741349	3741349	0	+	0	2	101	114	0.0
CP008925.1	h6.sal.bam	other	3741350	3741350	0	+	3	2	104	113	3.0
CP008925.1	h6.sal.bam	other	3741351	3741351	0	+	2	2	102	111	2.0
CP008925.1	h6.sal.bam	other	3741352	3741352	0	+	1	2	103	109	1.0
CP008925.1	h6.sal.bam	other	3741353	3741353	0	+	2	2	105	108	2.0
CP008925.1	h6.sal.bam	other	3741354	3741354	0	+	2	0	106	106	2.0
CP008925.1	h6.sal.bam	other	3741355	3741355	0	+	2	0	102	106	2.0
CP008925.1	h6.sal.bam	other	3741356	3741356	0	+	2	2	103	106	2.0
CP008925.1	h6.sal.bam	other	3741357	3741357	0	+	5	0	107	105	5.0
CP008925.1	h6.sal.bam	other	3741358	3741358	0	+	1	1	108	105	1.0
CP008925.1	h6.sal.bam	other	3741359	3741359	0	+	1	2	108	104	1.0
CP008925.1	h6.sal.bam	other	3741360	3741360	0	+	1	4	105	102	1.0
CP008925.1	h6.sal.bam	other	3741361	3741361	0	+	2	0	106	98	2.0
CP008925.1	h6.sal.bam	other	3741362	3741362	0	+	0	2	106	102	0.0
CP008925.1	h6.sal.bam	other	3741363	3741363	0	+	4	1	107	101	4.0
CP008925.1	h6.sal.bam	other	3741364	3741364	0	+	5	3	112	105	5.0
CP008925.1	h6.sal.bam	other	3741365	3741365	0	+	0	0	112	102	0.0
CP008925.1	h6.sal.bam	other	3741366	3741366	0	+	0	3	111	107	0.0
CP008925.1	h6.sal.bam	other	3741367	3741367	0	+	2	0	113	105	2.0
CP008925.1	h6.sal.bam	other	3741368	3741368	0	+	0	2	110	105	0.0
CP008925.1	h6.sal.bam	other	3741369	3741369	0	+	0	1	106	106	0.0
CP008925.1	h6.sal.bam	other	3741370	3741370	0	+	2	0	106	106	1.0
CP008925.1	h6.sal.bam	other	3741371	3741371	0	+	4	1	110	106	2.0
CP008925.1	h6.sal.bam	other	3741372	3741372	0	+	0	0	109	110	0.0
CP008925.1	h6.sal.bam	other	3741373	3741373	0	+	1	1	110	112	0.5
CP008925.1	h6.sal.bam	other	3741374	3741374	0	+	2	2	110	112	1.0
CP008925.1	h6.sal.bam	other	3741375	3741375	0	+	2	1	111	113	1.0
CP008925.1	h6.sal.bam	other	3741376	3741376	0	+	1	1	109	115	0.5
CP008925.1	h6.sal.bam	other	3741377	3741377	0	+	2	1	111	114	1.3333333333333333
CP008925.1	h6.sal.bam	other	3741378	3741378	0	+	1	0	112	113	0.6666666666666666
CP008925.1	h6.sal.bam	other	3741379	3741379	0	+	2	1	113	117	2.0
CP008925.1	h6.sal.bam	other	3741380	3741380	0	+	2	2	114	116	2.0
CP008925.1	h6.sal.bam	other	3741381	3741381	0	+	3	1	117	122	2.0
CP008925.1	h6.sal.bam	other	3741382	3741382	0	+	1	3	118	125	1.0
CP008925.1	h6.sal.bam	other	3741383	3741383	0	+	0	0	111	123	0.0
CP008925.1	h6.sal.bam	other	3741384	3741384	0	+	0	2	111	124	0.0
CP008925.1	h6.sal.bam	other	3741385	3741385	0	+	1	1	112	125	1.0
CP008925.1	h6.sal.bam	other	3741386	3741386	0	+	2	0	113	125	2.0
CP008925.1	h6.sal.bam	other	3741387	3741387	0	+	7	2	112	127	7.0
CP008925.1	h6.sal.bam	other	3741388	3741388	0	+	5	5	117	125	5.0
CP008925.1	h6.sal.bam	other	3741389	3741389	0	+	3	0	120	124	3.0
CP008925.1	h6.sal.bam	other	3741390	3741390	0	+	1	0	120	124	1.0
CP008925.1	h6.sal.bam	other	3741391	3741391	0	+	3	1	122	125	3.0
CP008925.1	h6.sal.bam	other	3741392	3741392	0	+	3	0	125	124	3.0
CP008925.1	h6.sal.bam	other	3741393	3741393	0	+	1	2	126	124	1.0
CP008925.1	h6.sal.bam	other	3741394	3741394	0	+	3	3	128	124	3.0
CP008925.1	h6.sal.bam	other	3741395	3741395	0	+	1	5	128	121	1.0
CP008925.1	h6.sal.bam	other	3741396	3741396	0	+	2	1	125	117	2.0
CP008925.1	h6.sal.bam	other	3741397	3741397	0	+	2	0	127	117	2.0
CP008925.1	h6.sal.bam	other	3741398	3741398	0	+	0	3	127	120	0.0
CP008925.1	h6.sal.bam	other	3741399	3741399	0	+	3	2	124	120	3.0
CP008925.1	h6.sal.bam	other	3741400	3741400	0	+	0	1	124	121	0.0
CP008925.1	h6.sal.bam	other	3741401	3741401	0	+	1	1	125	126	1.0
CP008925.1	h6.sal.bam	other	3741402	3741402	0	+	1	5	124	134	1.0
CP008925.1	h6.sal.bam	other	3741403	3741403	0	+	2	3	126	132	2.0
CP008925.1	h6.sal.bam	other	3741404	3741404	0	+	1	1	124	129	1.0
CP008925.1	h6.sal.bam	other	3741405	3741405	0	+	1	1	124	129	1.0
CP008925.1	h6.sal.bam	other	3741406	3741406	0	+	0	0	121	130	0.0
CP008925.1	h6.sal.bam	other	3741407	3741407	0	+	1	2	122	131	1.0
CP008925.1	h6.sal.bam	other	3741408	3741408	0	+	2	3	118	134	2.0
CP008925.1	h6.sal.bam	other	3741409	3741409	0	+	0	3	116	133	0.0
CP008925.1	h6.sal.bam	other	3741410	3741410	0	+	0	1	116	131	0.0
CP008925.1	h6.sal.bam	other	3741411	3741411	0	+	2	1	118	131	2.0
CP008925.1	h6.sal.bam	other	3741412	3741412	0	+	2	3	120	130	2.0
CP008925.1	h6.sal.bam	other	3741413	3741413	0	+	2	0	120	127	2.0
CP008925.1	h6.sal.bam	other	3741414	3741414	0	+	0	2	120	129	0.0
CP008925.1	h6.sal.bam	other	3741415	3741415	0	+	0	2	120	127	0.0
CP008925.1	h6.sal.bam	other	3741416	3741416	0	+	3	4	122	130	3.0
CP008925.1	h6.sal.bam	other	3741417	3741417	0	+	1	2	123	128	1.0
CP008925.1	h6.sal.bam	other	3741418	3741418	0	+	2	1	125	130	2.0
CP008925.1	h6.sal.bam	other	3741419	3741419	0	+	2	1	126	132	2.0
CP008925.1	h6.sal.bam	other	3741420	3741420	0	+	2	0	122	132	2.0
CP008925.1	h6.sal.bam	other	3741421	3741421	0	+	0	1	122	135	0.0
CP008925.1	h6.sal.bam	other	3741422	3741422	0	+	4	4	124	137	4.0
CP008925.1	h6.sal.bam	other	3741423	3741423	0	+	1	2	125	134	1.0
CP008925.1	h6.sal.bam	other	3741424	3741424	0	+	2	2	127	134	2.0
CP008925.1	h6.sal.bam	other	3741425	3741425	0	+	0	0	124	134	0.0
CP008925.1	h6.sal.bam	other	3741426	3741426	0	+	4	1	126	139	4.0
CP008925.1	h6.sal.bam	other	3741427	3741427	0	+	1	0	124	147	1.0
CP008925.1	h6.sal.bam	other	3741428	3741428	0	+	1	1	123	148	1.0
CP008925.1	h6.sal.bam	other	3741429	3741429	0	+	1	1	123	147	1.0
CP008925.1	h6.sal.bam	other	3741430	3741430	0	+	1	1	123	148	1.0
CP008925.1	h6.sal.bam	other	3741431	3741431	0	+	2	0	123	148	2.0
CP008925.1	h6.sal.bam	other	3741432	3741432	0	+	0	0	117	148	0.0
CP008925.1	h6.sal.bam	other	3741433	3741433	0	+	0	0	116	149	0.0
CP008925.1	h6.sal.bam	other	3741434	3741434	0	+	2	0	117	151	2.0
CP008925.1	h6.sal.bam	other	3741435	3741435	0	+	0	0	115	152	0.0
CP008925.1	h6.sal.bam	other	3741436	3741436	0	+	1	4	116	152	1.0
CP008925.1	h6.sal.bam	other	3741437	3741437	0	+	2	1	118	150	2.0
CP008925.1	h6.sal.bam	other	3741438	3741438	0	+	3	4	117	151	3.0
CP008925.1	h6.sal.bam	other	3741439	3741439	0	+	0	4	112	148	0.0
CP008925.1	h6.sal.bam	other	3741440	3741440	0	+	1	3	113	146	1.0
CP008925.1	h6.sal.bam	other	3741441	3741441	0	+	0	1	113	143	0.0
CP008925.1	h6.sal.bam	other	3741442	3741442	0	+	1	2	112	142	1.0
CP008925.1	h6.sal.bam	other	3741443	3741443	0	+	2	2	114	142	2.0
CP008925.1	h6.sal.bam	other	3741444	3741444	0	+	1	1	113	140	1.0
CP008925.1	h6.sal.bam	other	3741445	3741445	0	+	2	2	115	143	2.0
CP008925.1	h6.sal.bam	other	3741446	3741446	0	+	2	1	113	141	2.0
CP008925.1	h6.sal.bam	other	3741447	3741447	0	+	2	0	115	141	2.0
CP008925.1	h6.sal.bam	other	3741448	3741448	0	+	1	0	115	141	1.0
CP008925.1	h6.sal.bam	other	3741449	3741449	0	+	1	3	114	141	1.0
CP008925.1	h6.sal.bam	other	3741450	3741450	0	+	1	3	112	140	1.0
CP008925.1	h6.sal.bam	other	3741451	3741451	0	+	4	5	116	140	4.0
CP008925.1	h6.sal.bam	other	3741452	3741452	0	+	1	3	115	136	1.0
CP008925.1	h6.sal.bam	other	3741453	3741453	0	+	1	1	115	133	1.0
CP008925.1	h6.sal.bam	other	3741454	3741454	0	+	2	1	115	134	2.0
CP008925.1	h6.sal.bam	other	3741455	3741455	0	+	0	3	113	136	0.0
CP008925.1	h6.sal.bam	other	3741456	3741456	0	+	4	4	114	134	4.0
CP008925.1	h6.sal.bam	other	3741457	3741457	0	+	9	1	122	131	9.0
CP008925.1	h6.sal.bam	other	3741458	3741458	0	+	0	1	121	130	0.0
CP008925.1	h6.sal.bam	GTTC	3741459	3741459	3741467	+	1	3	122	129	1.0
CP008925.1	h6.sal.bam	other	3741460	3741460	0	+	1	3	123	127	1.0
CP008925.1	h6.sal.bam	GTTC	3741461	3741461	3741467	+	8	1	129	132	8.0
CP008925.1	h6.sal.bam	other	3741462	3741462	0	+	0	0	122	131	0.0
CP008925.1	h6.sal.bam	other	3741463	3741463	0	+	1	4	118	132	1.0
CP008925.1	h6.sal.bam	other	3741464	3741464	0	+	3	1	118	129	3.0
CP008925.1	h6.sal.bam	other	3741465	3741465	0	+	1	0	115	128	1.0
CP008925.1	h6.sal.bam	other	3741466	3741466	0	+	3	0	118	130	3.0
CP008925.1	h6.sal.bam	other	3741467	3741467	0	+	0	1	114	130	0.0
CP008925.1	h6.sal.bam	other	3741468	3741468	0	+	1	0	114	129	1.0
CP008925.1	h6.sal.bam	other	3741469	3741469	0	+	1	0	112	129	1.0
CP008925.1	h6.sal.bam	other	3741470	3741470	0	+	0	1	111	132	0.0
CP008925.1	h6.sal.bam	other	3741471	3741471	0	+	2	3	109	131	2.0
CP008925.1	h6.sal.bam	other	3741472	3741472	0	+	1	3	110	130	1.0
CP008925.1	h6.sal.bam	other	3741473	3741473	0	+	0	4	110	128	0.0
CP008925.1	h6.sal.bam	other	3741474	3741474	0	+	2	2	108	125	2.0
CP008925.1	h6.sal.bam	other	3741475	3741475	0	+	1	4	108	126	1.0
CP008925.1	h6.sal.bam	GTTC	3741476	3741476	3741467	+	1	12	109	123	1.0
CP008925.1	h6.sal.bam	other	3741477	3741477	0	+	2	0	109	113	2.0
CP008925.1	h6.sal.bam	GTTC	3741478	3741478	3741467	+	21	0	129	114	21.0
CP008925.1	h6.sal.bam	other	3741479	3741479	0	+	0	2	128	114	0.0
CP008925.1	h6.sal.bam	other	3741480	3741480	0	+	1	2	128	113	1.0
CP008925.1	h6.sal.bam	other	3741481	3741481	0	+	0	1	128	115	0.0
CP008925.1	h6.sal.bam	other	3741482	3741482	0	+	0	4	127	119	0.0
CP008925.1	h6.sal.bam	other	3741483	3741483	0	+	0	1	125	119	0.0
CP008925.1	h6.sal.bam	other	3741484	3741484	0	+	0	2	125	122	0.0
CP008925.1	h6.sal.bam	other	3741485	3741485	0	+	0	1	125	122	0.0
CP008925.1	h6.sal.bam	other	3741486	3741486	0	+	3	1	126	124	3.0
CP008925.1	h6.sal.bam	other	3741487	3741487	0	+	0	1	124	123	0.0
CP008925.1	h6.sal.bam	other	3741488	3741488	0	+	2	0	125	124	2.0
CP008925.1	h6.sal.bam	other	3741489	3741489	0	+	0	2	125	124	0.0
CP008925.1	h6.sal.bam	other	3741490	3741490	0	+	0	2	125	123	0.0
CP008925.1	h6.sal.bam	other	3741491	3741491	0	+	0	1	122	121	0.0
CP008925.1	h6.sal.bam	other	3741492	3741492	0	+	1	4	122	125	1.0
CP008925.1	h6.sal.bam	other	3741493	3741493	0	+	0	3	120	122	0.0
CP008925.1	h6.sal.bam	other	3741494	3741494	0	+	2	2	120	119	2.0
CP008925.1	h6.sal.bam	other	3741495	3741495	0	+	2	2	120	117	2.0
CP008925.1	h6.sal.bam	other	3741496	3741496	0	+	2	3	122	122	2.0
CP008925.1	h6.sal.bam	other	3741497	3741497	0	+	1	1	119	119	1.0
CP008925.1	h6.sal.bam	other	3741498	3741498	0	+	2	2	120	118	2.0
CP008925.1	h6.sal.bam	other	3741499	3741499	0	+	1	2	119	117	1.0
CP008925.1	h6.sal.bam	other	3741500	3741500	0	+	1	5	120	117	1.0
CP008925.1	h6.sal.bam	GAAC	3741501	3741501	3741509	+	2	9	118	112	2.0
CP008925.1	h6.sal.bam	other	3741502	3741502	0	+	0	1	117	104	0.0
CP008925.1	h6.sal.bam	GAAC	3741503	3741503	3741509	+	9	0	125	111	9.0
CP008925.1	h6.sal.bam	other	3741504	3741504	0	+	3	2	124	111	3.0
CP008925.1	h6.sal.bam	other	3741505	3741505	0	+	0	1	124	110	0.0
CP008925.1	h6.sal.bam	other	3741506	3741506	0	+	2	0	126	110	2.0
CP008925.1	h6.sal.bam	other	3741507	3741507	0	+	3	0	129	113	3.0
CP008925.1	h6.sal.bam	other	3741508	3741508	0	+	3	2	132	116	3.0
CP008925.1	h6.sal.bam	other	3741509	3741509	0	+	2	1	132	116	2.0
CP008925.1	h6.sal.bam	other	3741510	3741510	0	+	2	0	133	119	2.0
CP008925.1	h6.sal.bam	other	3741511	3741511	0	+	0	2	131	120	0.0
CP008925.1	h6.sal.bam	other	3741512	3741512	0	+	0	2	130	118	0.0
CP008925.1	h6.sal.bam	other	3741513	3741513	0	+	2	1	128	118	2.0
CP008925.1	h6.sal.bam	other	3741514	3741514	0	+	2	2	130	118	2.0
CP008925.1	h6.sal.bam	other	3741515	3741515	0	+	1	1	131	118	1.0
CP008925.1	h6.sal.bam	other	3741516	3741516	0	+	2	1	132	120	2.0
CP008925.1	h6.sal.bam	other	3741517	3741517	0	+	1	1	133	119	1.0
CP008925.1	h6.sal.bam	GAAC	3741518	3741518	3741509	+	0	0	131	122	0.0
CP008925.1	h6.sal.bam	other	3741519	3741519	0	+	0	4	131	124	0.0
CP008925.1	h6.sal.bam	GAAC	3741520	3741520	3741509	+	8	0	137	121	5.333333333333333
CP008925.1	h6.sal.bam	other	3741521	3741521	0	+	2	1	136	122	1.3333333333333333
CP008925.1	h6.sal.bam	other	3741522	3741522	0	+	1	0	135	121	0.5
CP008925.1	h6.sal.bam	other	3741523	3741523	0	+	2	0	136	121	1.0
CP008925.1	h6.sal.bam	other	3741524	3741524	0	+	4	1	139	126	2.6666666666666665
CP008925.1	h6.sal.bam	other	3741525	3741525	0	+	2	3	140	125	1.3333333333333333
CP008925.1	h6.sal.bam	other	3741526	3741526	0	+	1	1	137	124	0.5
CP008925.1	h6.sal.bam	other	3741527	3741527	0	+	2	0	138	125	1.3333333333333333
CP008925.1	h6.sal.bam	other	3741528	3741528	0	+	5	4	142	127	3.3333333333333335
CP008925.1	h6.sal.bam	other	3741529	3741529	0	+	2	2	137	129	1.0
CP008925.1	h6.sal.bam	other	3741530	3741530	0	+	7	1	144	131	3.5
CP008925.1	h6.sal.bam	other	3741531	3741531	0	+	0	1	144	130	0.0
CP008925.1	h6.sal.bam	other	3741532	3741532	0	+	1	0	138	132	0.5
CP008925.1	h6.sal.bam	other	3741533	3741533	0	+	1	1	138	133	0.5
CP008925.1	h6.sal.bam	other	3741534	3741534	0	+	1	1	138	134	0.5
CP008925.1	h6.sal.bam	other	3741535	3741535	0	+	0	7	138	136	0.0
CP008925.1	h6.sal.bam	other	3741536	3741536	0	+	2	0	132	131	1.0
CP008925.1	h6.sal.bam	other	3741537	3741537	0	+	1	1	132	131	0.5
CP008925.1	h6.sal.bam	other	3741538	3741538	0	+	1	1	128	133	0.5
CP008925.1	h6.sal.bam	other	3741539	3741539	0	+	1	0	129	133	0.5
CP008925.1	h6.sal.bam	other	3741540	3741540	0	+	1	2	130	133	0.5
CP008925.1	h6.sal.bam	other	3741541	3741541	0	+	1	0	129	131	0.5
CP008925.1	h6.sal.bam	other	3741542	3741542	0	+	2	0	131	135	1.0
CP008925.1	h6.sal.bam	other	3741543	3741543	0	+	0	1	130	135	0.0
CP008925.1	h6.sal.bam	other	3741544	3741544	0	+	2	2	131	138	1.0
CP008925.1	h6.sal.bam	other	3741545	3741545	0	+	1	0	130	137	0.5
CP008925.1	h6.sal.bam	other	3741546	3741546	0	+	6	2	136	137	3.0
CP008925.1	h6.sal.bam	other	3741547	3741547	0	+	2	1	137	138	1.0
CP008925.1	h6.sal.bam	other	3741548	3741548	0	+	2	1	137	142	1.0
CP008925.1	h6.sal.bam	other	3741549	3741549	0	+	1	3	137	142	0.5
CP008925.1	h6.sal.bam	other	3741550	3741550	0	+	4	3	141	141	2.0
CP008925.1	h6.sal.bam	other	3741551	3741551	0	+	0	2	139	139	0.0
CP008925.1	h6.sal.bam	other	3741552	3741552	0	+	2	0	139	139	1.0
CP008925.1	h6.sal.bam	other	3741553	3741553	0	+	5	1	125	140	2.5
CP008925.1	h6.sal.bam	other	3741554	3741554	0	+	1	4	126	139	0.5
CP008925.1	h6.sal.bam	other	3741555	3741555	0	+	4	3	129	140	2.0
CP008925.1	h6.sal.bam	other	3741556	3741556	0	+	0	4	129	139	0.0
CP008925.1	h6.sal.bam	other	3741557	3741557	0	+	6	2	135	137	3.0
CP008925.1	h6.sal.bam	other	3741558	3741558	0	+	2	4	137	136	1.0
CP008925.1	h6.sal.bam	other	3741559	3741559	0	+	4	2	141	133	2.0
CP008925.1	h6.sal.bam	GAAC	3741560	3741560	3741568	+	6	3	147	132	3.0
CP008925.1	h6.sal.bam	other	3741561	3741561	0	+	1	0	145	131	0.5
CP008925.1	h6.sal.bam	GAAC	3741562	3741562	3741568	+	1	2	146	131	0.5
CP008925.1	h6.sal.bam	other	3741563	3741563	0	+	5	1	149	131	2.5
CP008925.1	h6.sal.bam	other	3741564	3741564	0	+	5	0	153	132	2.5
CP008925.1	h6.sal.bam	other	3741565	3741565	0	+	1	5	154	132	0.5
CP008925.1	h6.sal.bam	other	3741566	3741566	0	+	3	0	157	129	1.5
CP008925.1	h6.sal.bam	other	3741567	3741567	0	+	6	1	158	133	3.0
CP008925.1	h6.sal.bam	other	3741568	3741568	0	+	1	2	159	133	0.5
CP008925.1	h6.sal.bam	other	3741569	3741569	0	+	3	3	162	135	1.5
CP008925.1	h6.sal.bam	other	3741570	3741570	0	+	3	3	164	132	1.5
CP008925.1	h6.sal.bam	other	3741571	3741571	0	+	2	0	166	129	1.0
CP008925.1	h6.sal.bam	other	3741572	3741572	0	+	2	1	167	130	1.0
CP008925.1	h6.sal.bam	other	3741573	3741573	0	+	1	0	165	130	0.5
CP008925.1	h6.sal.bam	other	3741574	3741574	0	+	0	2	165	131	0.0
CP008925.1	h6.sal.bam	other	3741575	3741575	0	+	0	0	164	130	0.0
CP008925.1	h6.sal.bam	other	3741576	3741576	0	+	2	1	164	132	1.0
CP008925.1	h6.sal.bam	GAAC	3741577	3741577	3741568	+	0	8	164	131	0.0
CP008925.1	h6.sal.bam	other	3741578	3741578	0	+	2	1	154	128	1.0
CP008925.1	h6.sal.bam	GAAC	3741579	3741579	3741568	+	6	1	160	127	3.0
CP008925.1	h6.sal.bam	other	3741580	3741580	0	+	0	2	160	129	0.0
CP008925.1	h6.sal.bam	other	3741581	3741581	0	+	3	1	161	133	1.5
CP008925.1	h6.sal.bam	other	3741582	3741582	0	+	1	2	153	132	0.5
CP008925.1	h6.sal.bam	other	3741583	3741583	0	+	0	3	153	136	0.0
CP008925.1	h6.sal.bam	other	3741584	3741584	0	+	1	3	154	134	0.5
CP008925.1	h6.sal.bam	other	3741585	3741585	0	+	2	1	154	133	1.0
CP008925.1	h6.sal.bam	other	3741586	3741586	0	+	2	0	156	132	1.0
CP008925.1	h6.sal.bam	other	3741587	3741587	0	+	5	2	158	132	2.5
CP008925.1	h6.sal.bam	other	3741588	3741588	0	+	0	1	157	130	0.0
CP008925.1	h6.sal.bam	other	3741589	3741589	0	+	0	2	157	130	0.0
CP008925.1	h6.sal.bam	other	3741590	3741590	0	+	2	2	158	132	1.0
CP008925.1	h6.sal.bam	other	3741591	3741591	0	+	1	1	157	134	0.5
CP008925.1	h6.sal.bam	other	3741592	3741592	0	+	1	2	157	134	0.5
CP008925.1	h6.sal.bam	other	3741593	3741593	0	+	8	2	165	132	4.0
CP008925.1	h6.sal.bam	other	3741594	3741594	0	+	0	1	156	130	0.0
CP008925.1	h6.sal.bam	other	3741595	3741595	0	+	2	1	157	132	1.0
CP008925.1	h6.sal.bam	other	3741596	3741596	0	+	3	5	157	133	1.5
CP008925.1	h6.sal.bam	other	3741597	3741597	0	+	0	0	155	139	0.0
CP008925.1	h6.sal.bam	other	3741598	3741598	0	+	1	0	152	141	0.5
CP008925.1	h6.sal.bam	other	3741599	3741599	0	+	0	2	152	141	0.0
CP008925.1	h6.sal.bam	other	3741600	3741600	0	+	2	2	153	139	1.0
CP008925.1	h6.sal.bam	other	3741601	3741601	0	+	0	0	152	137	0.0
CP008925.1	h6.sal.bam	other	3741602	3741602	0	+	3	2	148	143	1.5
CP008925.1	h6.sal.bam	other	3741603	3741603	0	+	0	6	148	141	0.0
CP008925.1	h6.sal.bam	other	3741604	3741604	0	+	2	4	148	142	1.0
CP008925.1	h6.sal.bam	other	3741605	3741605	0	+	6	3	148	138	3.0
CP008925.1	h6.sal.bam	other	3741606	3741606	0	+	2	0	150	136	1.0
CP008925.1	h6.sal.bam	other	3741607	3741607	0	+	4	1	153	138	2.0
CP008925.1	h6.sal.bam	other	3741608	3741608	0	+	1	2	154	140	0.5
CP008925.1	h6.sal.bam	other	3741609	3741609	0	+	5	3	156	141	2.5
CP008925.1	h6.sal.bam	other	3741610	3741610	0	+	2	2	158	139	1.0
CP008925.1	h6.sal.bam	other	3741611	3741611	0	+	2	0	159	137	1.0
CP008925.1	h6.sal.bam	other	3741612	3741612	0	+	3	3	161	137	1.5
CP008925.1	h6.sal.bam	other	3741613	3741613	0	+	1	1	161	139	0.5
CP008925.1	h6.sal.bam	other	3741614	3741614	0	+	5	0	164	145	2.5
CP008925.1	h6.sal.bam	other	3741615	3741615	0	+	0	3	164	145	0.0
CP008925.1	h6.sal.bam	other	3741616	3741616	0	+	1	1	163	149	0.5
CP008925.1	h6.sal.bam	GAAC	3741617	3741617	3741625	+	4	4	165	149	2.0
CP008925.1	h6.sal.bam	other	3741618	3741618	0	+	1	1	164	148	0.5
CP008925.1	h6.sal.bam	GAAC	3741619	3741619	3741625	+	4	0	157	148	2.0
CP008925.1	h6.sal.bam	other	3741620	3741620	0	+	2	0	159	149	1.0
CP008925.1	h6.sal.bam	other	3741621	3741621	0	+	1	3	160	152	0.5
CP008925.1	h6.sal.bam	other	3741622	3741622	0	+	1	5	161	149	0.5
CP008925.1	h6.sal.bam	other	3741623	3741623	0	+	2	1	162	145	1.0
CP008925.1	h6.sal.bam	other	3741624	3741624	0	+	1	2	157	146	0.5
CP008925.1	h6.sal.bam	other	3741625	3741625	0	+	1	1	158	144	0.5
CP008925.1	h6.sal.bam	other	3741626	3741626	0	+	1	2	159	147	0.5
CP008925.1	h6.sal.bam	other	3741627	3741627	0	+	0	1	154	147	0.0
CP008925.1	h6.sal.bam	other	3741628	3741628	0	+	2	3	156	149	1.0
CP008925.1	h6.sal.bam	other	3741629	3741629	0	+	3	2	154	147	1.5
CP008925.1	h6.sal.bam	other	3741630	3741630	0	+	2	2	156	146	1.0
CP008925.1	h6.sal.bam	other	3741631	3741631	0	+	0	2	151	144	0.0
CP008925.1	h6.sal.bam	other	3741632	3741632	0	+	1	1	152	148	0.5
CP008925.1	h6.sal.bam	other	3741633	3741633	0	+	2	2	152	150	1.0
CP008925.1	h6.sal.bam	GAAC	3741634	3741634	3741625	+	3	1	152	148	1.5
CP008925.1	h6.sal.bam	other	3741635	3741635	0	+	0	1	146	149	0.0
CP008925.1	h6.sal.bam	GAAC	3741636	3741636	3741625	+	3	0	148	148	1.5
CP008925.1	h6.sal.bam	other	3741637	3741637	0	+	3	2	149	148	1.5
CP008925.1	h6.sal.bam	other	3741638	3741638	0	+	1	2	146	151	0.5
CP008925.1	h6.sal.bam	other	3741639	3741639	0	+	3	1	144	150	1.5
CP008925.1	h6.sal.bam	other	3741640	3741640	0	+	3	1	145	149	1.5
CP008925.1	h6.sal.bam	other	3741641	3741641	0	+	4	4	141	151	2.0
CP008925.1	h6.sal.bam	other	3741642	3741642	0	+	0	3	141	147	0.0
CP008925.1	h6.sal.bam	other	3741643	3741643	0	+	3	2	143	146	1.5
CP008925.1	h6.sal.bam	other	3741644	3741644	0	+	2	0	141	147	1.0
CP008925.1	h6.sal.bam	other	3741645	3741645	0	+	0	0	139	150	0.0
CP008925.1	h6.sal.bam	other	3741646	3741646	0	+	3	1	140	152	1.5
CP008925.1	h6.sal.bam	other	3741647	3741647	0	+	2	1	140	158	1.0
CP008925.1	h6.sal.bam	other	3741648	3741648	0	+	2	1	141	158	1.0
CP008925.1	h6.sal.bam	other	3741649	3741649	0	+	2	2	142	157	1.0
CP008925.1	h6.sal.bam	other	3741650	3741650	0	+	1	2	143	157	0.5
CP008925.1	h6.sal.bam	other	3741651	3741651	0	+	0	0	141	156	0.0
CP008925.1	h6.sal.bam	other	3741652	3741652	0	+	1	6	142	157	0.5
CP008925.1	h6.sal.bam	other	3741653	3741653	0	+	0	1	140	154	0.0
CP008925.1	h6.sal.bam	other	3741654	3741654	0	+	0	6	134	154	0.0
CP008925.1	h6.sal.bam	other	3741655	3741655	0	+	1	0	135	151	0.5
CP008925.1	h6.sal.bam	other	3741656	3741656	0	+	3	0	134	153	1.5
CP008925.1	h6.sal.bam	other	3741657	3741657	0	+	2	6	136	156	1.0
CP008925.1	h6.sal.bam	other	3741658	3741658	0	+	1	2	137	150	0.5
CP008925.1	h6.sal.bam	other	3741659	3741659	0	+	2	2	138	154	1.0
CP008925.1	h6.sal.bam	other	3741660	3741660	0	+	2	0	138	154	1.0
CP008925.1	h6.sal.bam	other	3741661	3741661	0	+	4	0	135	156	2.0
CP008925.1	h6.sal.bam	other	3741662	3741662	0	+	2	0	137	156	1.0
CP008925.1	h6.sal.bam	other	3741663	3741663	0	+	1	3	136	157	0.5
CP008925.1	h6.sal.bam	other	3741664	3741664	0	+	0	2	136	155	0.0
CP008925.1	h6.sal.bam	other	3741665	3741665	0	+	0	4	134	155	0.0
CP008925.1	h6.sal.bam	other	3741666	3741666	0	+	1	1	127	151	0.5
CP008925.1	h6.sal.bam	other	3741667	3741667	0	+	2	0	129	152	1.0
CP008925.1	h6.sal.bam	other	3741668	3741668	0	+	0	0	129	156	0.0
CP008925.1	h6.sal.bam	other	3741669	3741669	0	+	5	3	130	157	2.5
CP008925.1	h6.sal.bam	other	3741670	3741670	0	+	3	2	133	156	1.5
CP008925.1	h6.sal.bam	GAAC	3741671	3741671	3741679	+	0	11	133	156	0.0
CP008925.1	h6.sal.bam	other	3741672	3741672	0	+	3	2	135	147	1.5
CP008925.1	h6.sal.bam	GAAC	3741673	3741673	3741679	+	6	0	140	149	3.0
CP008925.1	h6.sal.bam	other	3741674	3741674	0	+	4	0	142	150	2.0
CP008925.1	h6.sal.bam	other	3741675	3741675	0	+	0	3	139	151	0.0
CP008925.1	h6.sal.bam	other	3741676	3741676	0	+	1	6	140	150	0.5
CP008925.1	h6.sal.bam	other	3741677	3741677	0	+	1	3	141	144	0.5
CP008925.1	h6.sal.bam	other	3741678	3741678	0	+	2	2	133	142	1.0
CP008925.1	h6.sal.bam	other	3741679	3741679	0	+	2	0	135	141	1.0
CP008925.1	h6.sal.bam	other	3741680	3741680	0	+	0	1	135	141	0.0
CP008925.1	h6.sal.bam	other	3741681	3741681	0	+	2	2	133	143	1.0
CP008925.1	h6.sal.bam	other	3741682	3741682	0	+	1	3	134	143	0.5
CP008925.1	h6.sal.bam	other	3741683	3741683	0	+	4	4	137	140	2.0
CP008925.1	h6.sal.bam	other	3741684	3741684	0	+	2	1	134	138	1.0
CP008925.1	h6.sal.bam	other	3741685	3741685	0	+	1	0	133	137	0.5
CP008925.1	h6.sal.bam	other	3741686	3741686	0	+	3	1	134	141	1.5
CP008925.1	h6.sal.bam	other	3741687	3741687	0	+	0	5	125	141	0.0
CP008925.1	h6.sal.bam	GAAC	3741688	3741688	3741679	+	1	8	125	136	0.5
CP008925.1	h6.sal.bam	other	3741689	3741689	0	+	0	4	125	129	0.0
CP008925.1	h6.sal.bam	GAAC	3741690	3741690	3741679	+	4	1	129	129	2.0
CP008925.1	h6.sal.bam	other	3741691	3741691	0	+	3	1	127	128	1.5
CP008925.1	h6.sal.bam	other	3741692	3741692	0	+	2	3	129	127	1.0
CP008925.1	h6.sal.bam	other	3741693	3741693	0	+	3	2	132	128	1.5
CP008925.1	h6.sal.bam	other	3741694	3741694	0	+	3	2	132	126	2.0
CP008925.1	h6.sal.bam	other	3741695	3741695	0	+	6	0	136	126	3.0
CP008925.1	h6.sal.bam	other	3741696	3741696	0	+	1	0	134	129	0.6666666666666666
CP008925.1	h6.sal.bam	other	3741697	3741697	0	+	0	1	134	129	0.0
CP008925.1	h6.sal.bam	other	3741698	3741698	0	+	2	3	134	133	2.0
CP008925.1	h6.sal.bam	other	3741699	3741699	0	+	0	2	134	130	0.0
CP008925.1	h6.sal.bam	other	3741700	3741700	0	+	4	1	136	128	4.0
CP008925.1	h6.sal.bam	other	3741701	3741701	0	+	1	2	137	130	0.6666666666666666
CP008925.1	h6.sal.bam	other	3741702	3741702	0	+	0	2	135	129	0.0
CP008925.1	h6.sal.bam	other	3741703	3741703	0	+	2	1	134	127	1.3333333333333333
CP008925.1	h6.sal.bam	other	3741704	3741704	0	+	1	1	133	127	0.6666666666666666
CP008925.1	h6.sal.bam	other	3741705	3741705	0	+	1	3	133	131	0.6666666666666666
CP008925.1	h6.sal.bam	other	3741706	3741706	0	+	1	2	134	128	1.0
CP008925.1	h6.sal.bam	other	3741707	3741707	0	+	1	3	135	127	1.0
CP008925.1	h6.sal.bam	other	3741708	3741708	0	+	2	0	131	128	1.3333333333333333
CP008925.1	h6.sal.bam	other	3741709	3741709	0	+	2	3	133	129	1.3333333333333333
CP008925.1	h6.sal.bam	other	3741710	3741710	0	+	3	0	136	131	3.0
CP008925.1	h6.sal.bam	other	3741711	3741711	0	+	3	0	133	132	3.0
CP008925.1	h6.sal.bam	other	3741712	3741712	0	+	1	6	134	132	1.0
CP008925.1	h6.sal.bam	other	3741713	3741713	0	+	1	1	134	130	1.0
CP008925.1	h6.sal.bam	other	3741714	3741714	0	+	0	1	131	129	0.0
CP008925.1	h6.sal.bam	other	3741715	3741715	0	+	3	1	131	132	2.0
CP008925.1	h6.sal.bam	other	3741716	3741716	0	+	2	0	128	133	1.0
CP008925.1	h6.sal.bam	other	3741717	3741717	0	+	1	2	129	133	0.5
CP008925.1	h6.sal.bam	other	3741718	3741718	0	+	3	3	123	133	1.5
CP008925.1	h6.sal.bam	other	3741719	3741719	0	+	1	3	124	133	0.6666666666666666
CP008925.1	h6.sal.bam	other	3741720	3741720	0	+	4	2	128	134	2.6666666666666665
CP008925.1	h6.sal.bam	other	3741721	3741721	0	+	1	6	129	132	0.5
CP008925.1	h6.sal.bam	other	3741722	3741722	0	+	5	1	132	140	3.3333333333333335
CP008925.1	h6.sal.bam	other	3741723	3741723	0	+	2	2	132	140	2.0
CP008925.1	h6.sal.bam	other	3741724	3741724	0	+	1	1	133	143	1.0
CP008925.1	h6.sal.bam	other	3741725	3741725	0	+	2	2	134	142	2.0
CP008925.1	h6.sal.bam	other	3741726	3741726	0	+	1	2	135	140	0.6666666666666666
CP008925.1	h6.sal.bam	other	3741727	3741727	0	+	4	1	138	145	2.0
CP008925.1	h6.sal.bam	other	3741728	3741728	0	+	3	1	141	147	2.0
CP008925.1	h6.sal.bam	other	3741729	3741729	0	+	2	3	143	146	1.3333333333333333
CP008925.1	h6.sal.bam	other	3741730	3741730	0	+	1	2	143	145	0.6666666666666666
CP008925.1	h6.sal.bam	other	3741731	3741731	0	+	0	2	140	145	0.0
CP008925.1	h6.sal.bam	other	3741732	3741732	0	+	1	2	139	148	0.6666666666666666
CP008925.1	h6.sal.bam	other	3741733	3741733	0	+	0	4	138	146	0.0
CP008925.1	h6.sal.bam	other	3741734	3741734	0	+	0	3	136	145	0.0
CP008925.1	h6.sal.bam	other	3741735	3741735	0	+	1	1	135	142	1.0
CP008925.1	h6.sal.bam	other	3741736	3741736	0	+	2	1	133	141	2.0
CP008925.1	h6.sal.bam	other	3741737	3741737	0	+	2	0	133	140	2.0
CP008925.1	h6.sal.bam	other	3741738	3741738	0	+	2	1	134	140	2.0
CP008925.1	h6.sal.bam	other	3741739	3741739	0	+	0	2	134	141	0.0
CP008925.1	h6.sal.bam	other	3741740	3741740	0	+	3	1	137	142	3.0
CP008925.1	h6.sal.bam	other	3741741	3741741	0	+	1	1	137	143	1.0
CP008925.1	h6.sal.bam	other	3741742	3741742	0	+	1	4	137	143	1.0
CP008925.1	h6.sal.bam	GTTC	3741743	3741743	3741751	+	5	2	137	142	5.0
CP008925.1	h6.sal.bam	other	3741744	3741744	0	+	0	1	134	141	0.0
CP008925.1	h6.sal.bam	GTTC	3741745	3741745	3741751	+	5	2	139	140	5.0
CP008925.1	h6.sal.bam	other	3741746	3741746	0	+	0	2	139	144	0.0
CP008925.1	h6.sal.bam	other	3741747	3741747	0	+	1	4	136	142	1.0
CP008925.1	h6.sal.bam	other	3741748	3741748	0	+	2	1	133	138	2.0
CP008925.1	h6.sal.bam	other	3741749	3741749	0	+	1	1	130	141	1.0
CP008925.1	h6.sal.bam	other	3741750	3741750	0	+	2	2	132	140	2.0
CP008925.1	h6.sal.bam	other	3741751	3741751	0	+	4	0	135	143	4.0
CP008925.1	h6.sal.bam	other	3741752	3741752	0	+	1	1	135	143	1.0
CP008925.1	h6.sal.bam	other	3741753	3741753	0	+	1	1	134	143	1.0
CP008925.1	h6.sal.bam	other	3741754	3741754	0	+	0	1	132	143	0.0
CP008925.1	h6.sal.bam	other	3741755	3741755	0	+	0	3	132	145	0.0
CP008925.1	h6.sal.bam	other	3741756	3741756	0	+	0	2	130	144	0.0
CP008925.1	h6.sal.bam	other	3741757	3741757	0	+	4	0	133	143	2.0
CP008925.1	h6.sal.bam	other	3741758	3741758	0	+	2	2	131	143	1.0
CP008925.1	h6.sal.bam	other	3741759	3741759	0	+	2	0	131	141	1.0
CP008925.1	h6.sal.bam	GTTC	3741760	3741760	3741751	+	1	4	131	141	0.6666666666666666
CP008925.1	h6.sal.bam	other	3741761	3741761	0	+	3	1	131	139	3.0
CP008925.1	h6.sal.bam	GTTC	3741762	3741762	3741751	+	4	0	135	138	2.6666666666666665
CP008925.1	h6.sal.bam	other	3741763	3741763	0	+	0	1	134	142	0.0
CP008925.1	h6.sal.bam	other	3741764	3741764	0	+	2	4	136	143	1.0
CP008925.1	h6.sal.bam	other	3741765	3741765	0	+	1	0	132	139	0.5
CP008925.1	h6.sal.bam	other	3741766	3741766	0	+	4	0	133	139	2.0
CP008925.1	h6.sal.bam	other	3741767	3741767	0	+	2	3	134	139	1.0
CP008925.1	h6.sal.bam	other	3741768	3741768	0	+	0	0	131	138	0.0
CP008925.1	h6.sal.bam	other	3741769	3741769	0	+	0	2	128	138	0.0
CP008925.1	h6.sal.bam	other	3741770	3741770	0	+	4	4	124	137	2.0
CP008925.1	h6.sal.bam	other	3741771	3741771	0	+	3	0	127	135	1.5
CP008925.1	h6.sal.bam	other	3741772	3741772	0	+	1	5	128	136	0.5
CP008925.1	h6.sal.bam	other	3741773	3741773	0	+	0	0	126	131	0.0
CP008925.1	h6.sal.bam	other	3741774	3741774	0	+	1	0	127	132	0.5
CP008925.1	h6.sal.bam	other	3741775	3741775	0	+	2	3	126	134	1.0
CP008925.1	h6.sal.bam	other	3741776	3741776	0	+	6	2	131	133	3.0
CP008925.1	h6.sal.bam	other	3741777	3741777	0	+	2	0	133	134	1.0
CP008925.1	h6.sal.bam	other	3741778	3741778	0	+	0	1	130	134	0.0
CP008925.1	h6.sal.bam	other	3741779	3741779	0	+	3	4	133	135	1.5
CP008925.1	h6.sal.bam	other	3741780	3741780	0	+	0	0	130	133	0.0
CP008925.1	h6.sal.bam	other	3741781	3741781	0	+	2	1	132	133	1.0
CP008925.1	h6.sal.bam	other	3741782	3741782	0	+	0	3	132	135	0.0
CP008925.1	h6.sal.bam	other	3741783	3741783	0	+	0	2	130	132	0.0
CP008925.1	h6.sal.bam	other	3741784	3741784	0	+	1	5	129	130	0.5
CP008925.1	h6.sal.bam	other	3741785	3741785	0	+	1	1	126	125	0.5
CP008925.1	h6.sal.bam	other	3741786	3741786	0	+	1	0	124	129	0.5
CP008925.1	h6.sal.bam	other	3741787	3741787	0	+	2	3	126	130	1.0
CP008925.1	h6.sal.bam	other	3741788	3741788	0	+	0	0	125	132	0.0
CP008925.1	h6.sal.bam	other	3741789	3741789	0	+	1	4	121	142	0.5
CP008925.1	h6.sal.bam	other	3741790	3741790	0	+	0	2	121	139	0.0
CP008925.1	h6.sal.bam	other	3741791	3741791	0	+	0	1	120	137	0.0
CP008925.1	h6.sal.bam	other	3741792	3741792	0	+	4	1	123	136	2.0
CP008925.1	h6.sal.bam	other	3741793	3741793	0	+	2	3	122	138	1.0
CP008925.1	h6.sal.bam	other	3741794	3741794	0	+	1	4	121	136	0.5
CP008925.1	h6.sal.bam	GAAC	3741795	3741795	3741803	+	2	10	114	133	1.0
CP008925.1	h6.sal.bam	other	3741796	3741796	0	+	2	4	115	126	1.0
CP008925.1	h6.sal.bam	GAAC	3741797	3741797	3741803	+	5	1	120	122	2.5
CP008925.1	h6.sal.bam	other	3741798	3741798	0	+	0	5	118	123	0.0
CP008925.1	h6.sal.bam	other	3741799	3741799	0	+	2	6	119	119	1.0
CP008925.1	h6.sal.bam	other	3741800	3741800	0	+	1	1	117	115	0.5
CP008925.1	h6.sal.bam	other	3741801	3741801	0	+	2	0	118	115	1.0
CP008925.1	h6.sal.bam	other	3741802	3741802	0	+	3	3	118	118	1.5
CP008925.1	h6.sal.bam	other	3741803	3741803	0	+	3	2	118	115	1.5
CP008925.1	h6.sal.bam	other	3741804	3741804	0	+	3	0	119	116	1.5
CP008925.1	h6.sal.bam	other	3741805	3741805	0	+	0	2	119	117	0.0
CP008925.1	h6.sal.bam	other	3741806	3741806	0	+	2	5	121	117	1.0
CP008925.1	h6.sal.bam	other	3741807	3741807	0	+	2	2	122	115	1.0
CP008925.1	h6.sal.bam	other	3741808	3741808	0	+	2	1	124	114	1.0
CP008925.1	h6.sal.bam	other	3741809	3741809	0	+	3	0	126	114	1.5
CP008925.1	h6.sal.bam	other	3741810	3741810	0	+	0	0	124	115	0.0
CP008925.1	h6.sal.bam	other	3741811	3741811	0	+	0	0	122	116	0.0
CP008925.1	h6.sal.bam	GAAC	3741812	3741812	3741803	+	2	2	124	116	1.0
CP008925.1	h6.sal.bam	other	3741813	3741813	0	+	2	0	122	117	1.0
CP008925.1	h6.sal.bam	GAAC	3741814	3741814	3741803	+	7	3	129	117	4.666666666666667
CP008925.1	h6.sal.bam	other	3741815	3741815	0	+	2	2	129	117	1.0
CP008925.1	h6.sal.bam	other	3741816	3741816	0	+	3	1	131	115	1.5
CP008925.1	h6.sal.bam	other	3741817	3741817	0	+	1	3	132	114	0.6666666666666666
CP008925.1	h6.sal.bam	other	3741818	3741818	0	+	2	1	130	114	1.3333333333333333
CP008925.1	h6.sal.bam	other	3741819	3741819	0	+	2	3	127	115	1.3333333333333333
CP008925.1	h6.sal.bam	other	3741820	3741820	0	+	1	3	128	112	1.0
CP008925.1	h6.sal.bam	other	3741821	3741821	0	+	0	6	128	115	0.0
CP008925.1	h6.sal.bam	other	3741822	3741822	0	+	1	1	128	109	1.0
CP008925.1	h6.sal.bam	other	3741823	3741823	0	+	2	2	128	110	1.3333333333333333
CP008925.1	h6.sal.bam	other	3741824	3741824	0	+	2	0	127	108	1.0
CP008925.1	h6.sal.bam	other	3741825	3741825	0	+	2	0	125	110	1.0
CP008925.1	h6.sal.bam	other	3741826	3741826	0	+	2	1	127	110	1.0
CP008925.1	h6.sal.bam	other	3741827	3741827	0	+	2	1	128	112	1.3333333333333333
CP008925.1	h6.sal.bam	other	3741828	3741828	0	+	3	0	130	114	2.0
CP008925.1	h6.sal.bam	other	3741829	3741829	0	+	1	3	131	114	0.6666666666666666
CP008925.1	h6.sal.bam	other	3741830	3741830	0	+	3	2	134	115	1.5
CP008925.1	h6.sal.bam	other	3741831	3741831	0	+	3	1	132	115	1.5
CP008925.1	h6.sal.bam	other	3741832	3741832	0	+	1	1	133	114	0.5
CP008925.1	h6.sal.bam	other	3741833	3741833	0	+	2	0	132	120	1.0
CP008925.1	h6.sal.bam	other	3741834	3741834	0	+	1	1	131	121	0.5
CP008925.1	h6.sal.bam	other	3741835	3741835	0	+	3	1	134	127	1.5
CP008925.1	h6.sal.bam	other	3741836	3741836	0	+	2	2	133	128	1.0
CP008925.1	h6.sal.bam	other	3741837	3741837	0	+	5	3	131	126	2.5
CP008925.1	h6.sal.bam	other	3741838	3741838	0	+	1	2	132	123	0.5
CP008925.1	h6.sal.bam	other	3741839	3741839	0	+	2	0	134	124	1.0
CP008925.1	h6.sal.bam	other	3741840	3741840	0	+	1	1	135	127	0.5
CP008925.1	h6.sal.bam	other	3741841	3741841	0	+	1	1	132	126	0.5
CP008925.1	h6.sal.bam	other	3741842	3741842	0	+	6	0	136	126	3.0
CP008925.1	h6.sal.bam	other	3741843	3741843	0	+	1	0	137	126	0.5
CP008925.1	h6.sal.bam	other	3741844	3741844	0	+	1	1	136	126	0.5
CP008925.1	h6.sal.bam	other	3741845	3741845	0	+	1	2	135	128	0.5
CP008925.1	h6.sal.bam	other	3741846	3741846	0	+	2	1	134	130	1.0
CP008925.1	h6.sal.bam	other	3741847	3741847	0	+	0	1	132	131	0.0
CP008925.1	h6.sal.bam	other	3741848	3741848	0	+	1	0	133	131	0.5
CP008925.1	h6.sal.bam	other	3741849	3741849	0	+	0	2	133	132	0.0
CP008925.1	h6.sal.bam	other	3741850	3741850	0	+	1	2	131	130	0.5
CP008925.1	h6.sal.bam	other	3741851	3741851	0	+	1	1	125	129	0.5
CP008925.1	h6.sal.bam	other	3741852	3741852	0	+	0	0	125	128	0.0
CP008925.1	h6.sal.bam	other	3741853	3741853	0	+	2	2	127	138	1.3333333333333333
CP008925.1	h6.sal.bam	other	3741854	3741854	0	+	0	2	124	137	0.0
CP008925.1	h6.sal.bam	other	3741855	3741855	0	+	1	3	125	135	0.6666666666666666
CP008925.1	h6.sal.bam	other	3741856	3741856	0	+	4	0	126	134	4.0
CP008925.1	h6.sal.bam	other	3741857	3741857	0	+	1	1	127	136	1.0
CP008925.1	h6.sal.bam	other	3741858	3741858	0	+	2	3	126	140	2.0
CP008925.1	h6.sal.bam	other	3741859	3741859	0	+	2	0	128	137	2.0
CP008925.1	h6.sal.bam	other	3741860	3741860	0	+	0	2	128	138	0.0
CP008925.1	h6.sal.bam	other	3741861	3741861	0	+	0	1	126	136	0.0
CP008925.1	h6.sal.bam	other	3741862	3741862	0	+	0	5	125	135	0.0
CP008925.1	h6.sal.bam	GTTC	3741863	3741863	3741871	+	0	10	125	130	0.0
CP008925.1	h6.sal.bam	other	3741864	3741864	0	+	1	1	126	120	1.0
CP008925.1	h6.sal.bam	GTTC	3741865	3741865	3741871	+	8	2	133	121	8.0
CP008925.1	h6.sal.bam	other	3741866	3741866	0	+	3	1	133	119	3.0
CP008925.1	h6.sal.bam	other	3741867	3741867	0	+	1	0	133	118	1.0
CP008925.1	h6.sal.bam	other	3741868	3741868	0	+	1	1	132	118	1.0
CP008925.1	h6.sal.bam	other	3741869	3741869	0	+	0	0	132	117	0.0
CP008925.1	h6.sal.bam	other	3741870	3741870	0	+	1	4	131	117	1.0
CP008925.1	h6.sal.bam	other	3741871	3741871	0	+	5	1	132	116	5.0
CP008925.1	h6.sal.bam	other	3741872	3741872	0	+	1	0	130	115	1.0
CP008925.1	h6.sal.bam	other	3741873	3741873	0	+	3	1	133	115	3.0
CP008925.1	h6.sal.bam	other	3741874	3741874	0	+	3	2	133	116	3.0
CP008925.1	h6.sal.bam	other	3741875	3741875	0	+	2	1	134	115	2.0
CP008925.1	h6.sal.bam	other	3741876	3741876	0	+	2	3	134	116	2.0
CP008925.1	h6.sal.bam	other	3741877	3741877	0	+	0	0	129	114	0.0
CP008925.1	h6.sal.bam	other	3741878	3741878	0	+	0	3	129	117	0.0
CP008925.1	h6.sal.bam	other	3741879	3741879	0	+	3	1	127	114	3.0
CP008925.1	h6.sal.bam	GTTC	3741880	3741880	3741871	+	4	3	131	115	4.0
CP008925.1	h6.sal.bam	other	3741881	3741881	0	+	2	2	133	116	2.0
CP008925.1	h6.sal.bam	GTTC	3741882	3741882	3741871	+	2	1	133	114	2.0
CP008925.1	h6.sal.bam	other	3741883	3741883	0	+	3	1	134	115	3.0
CP008925.1	h6.sal.bam	other	3741884	3741884	0	+	1	1	132	120	1.0
CP008925.1	h6.sal.bam	other	3741885	3741885	0	+	0	1	132	119	0.0
CP008925.1	h6.sal.bam	other	3741886	3741886	0	+	0	0	132	119	0.0
CP008925.1	h6.sal.bam	other	3741887	3741887	0	+	1	3	131	119	1.0
CP008925.1	h6.sal.bam	other	3741888	3741888	0	+	5	0	128	116	5.0
CP008925.1	h6.sal.bam	other	3741889	3741889	0	+	3	3	131	118	3.0
CP008925.1	h6.sal.bam	other	3741890	3741890	0	+	0	0	129	116	0.0
CP008925.1	h6.sal.bam	other	3741891	3741891	0	+	2	2	128	118	2.0
CP008925.1	h6.sal.bam	other	3741892	3741892	0	+	3	1	130	116	3.0
CP008925.1	h6.sal.bam	other	3741893	3741893	0	+	0	2	126	117	0.0
CP008925.1	h6.sal.bam	other	3741894	3741894	0	+	5	2	131	115	5.0
CP008925.1	h6.sal.bam	other	3741895	3741895	0	+	1	4	132	113	1.0
CP008925.1	h6.sal.bam	other	3741896	3741896	0	+	3	0	134	109	3.0
CP008925.1	h6.sal.bam	other	3741897	3741897	0	+	0	3	133	112	0.0
CP008925.1	h6.sal.bam	other	3741898	3741898	0	+	0	0	130	115	0.0
CP008925.1	h6.sal.bam	other	3741899	3741899	0	+	1	2	130	119	1.0
CP008925.1	h6.sal.bam	other	3741900	3741900	0	+	1	1	129	121	1.0
CP008925.1	h6.sal.bam	other	3741901	3741901	0	+	1	1	128	121	1.0
CP008925.1	h6.sal.bam	other	3741902	3741902	0	+	2	3	126	120	2.0
CP008925.1	h6.sal.bam	other	3741903	3741903	0	+	0	3	126	118	0.0
CP008925.1	h6.sal.bam	other	3741904	3741904	0	+	1	1	126	116	1.0
CP008925.1	h6.sal.bam	other	3741905	3741905	0	+	2	2	120	115	2.0
CP008925.1	h6.sal.bam	other	3741906	3741906	0	+	0	2	120	115	0.0
CP008925.1	h6.sal.bam	other	3741907	3741907	0	+	1	5	121	114	1.0
CP008925.1	h6.sal.bam	other	3741908	3741908	0	+	4	1	122	112	4.0
CP008925.1	h6.sal.bam	other	3741909	3741909	0	+	2	7	124	111	2.0
CP008925.1	h6.sal.bam	other	3741910	3741910	0	+	1	2	122	105	1.0
CP008925.1	h6.sal.bam	other	3741911	3741911	0	+	6	0	121	107	6.0
CP008925.1	h6.sal.bam	other	3741912	3741912	0	+	0	0	121	107	0.0
CP008925.1	h6.sal.bam	other	3741913	3741913	0	+	1	3	121	112	1.0
CP008925.1	h6.sal.bam	other	3741914	3741914	0	+	2	3	121	110	2.0
CP008925.1	h6.sal.bam	other	3741915	3741915	0	+	1	0	121	107	1.0
CP008925.1	h6.sal.bam	other	3741916	3741916	0	+	0	1	120	107	0.0
CP008925.1	h6.sal.bam	other	3741917	3741917	0	+	3	0	117	114	3.0
CP008925.1	h6.sal.bam	other	3741918	3741918	0	+	0	2	114	115	0.0
CP008925.1	h6.sal.bam	other	3741919	3741919	0	+	0	1	111	114	0.0
CP008925.1	h6.sal.bam	other	3741920	3741920	0	+	0	4	111	115	0.0
CP008925.1	h6.sal.bam	other	3741921	3741921	0	+	2	2	112	113	2.0
CP008925.1	h6.sal.bam	other	3741922	3741922	0	+	1	1	113	113	1.0
CP008925.1	h6.sal.bam	other	3741923	3741923	0	+	2	1	115	112	2.0
CP008925.1	h6.sal.bam	other	3741924	3741924	0	+	1	0	115	113	1.0
CP008925.1	h6.sal.bam	other	3741925	3741925	0	+	2	1	116	114	2.0
CP008925.1	h6.sal.bam	other	3741926	3741926	0	+	1	1	117	113	1.0
CP008925.1	h6.sal.bam	GAAC	3741927	3741927	3741935	+	3	9	120	112	3.0
CP008925.1	h6.sal.bam	other	3741928	3741928	0	+	1	1	119	103	1.0
CP008925.1	h6.sal.bam	GAAC	3741929	3741929	3741935	+	4	0	123	102	4.0
CP008925.1	h6.sal.bam	other	3741930	3741930	0	+	0	2	120	102	0.0
CP008925.1	h6.sal.bam	other	3741931	3741931	0	+	2	2	121	100	2.0
CP008925.1	h6.sal.bam	other	3741932	3741932	0	+	0	5	120	101	0.0
CP008925.1	h6.sal.bam	other	3741933	3741933	0	+	1	0	118	100	1.0
CP008925.1	h6.sal.bam	other	3741934	3741934	0	+	3	1	121	101	3.0
CP008925.1	h6.sal.bam	other	3741935	3741935	0	+	3	0	124	102	3.0
CP008925.1	h6.sal.bam	other	3741936	3741936	0	+	3	0	127	104	3.0
CP008925.1	h6.sal.bam	other	3741937	3741937	0	+	1	0	128	105	1.0
CP008925.1	h6.sal.bam	other	3741938	3741938	0	+	0	0	127	107	0.0
CP008925.1	h6.sal.bam	other	3741939	3741939	0	+	1	2	116	108	1.0
CP008925.1	h6.sal.bam	other	3741940	3741940	0	+	1	0	117	107	1.0
CP008925.1	h6.sal.bam	other	3741941	3741941	0	+	1	0	118	109	1.0
CP008925.1	h6.sal.bam	other	3741942	3741942	0	+	2	0	119	111	2.0
CP008925.1	h6.sal.bam	other	3741943	3741943	0	+	1	2	120	111	1.0
CP008925.1	h6.sal.bam	GAAC	3741944	3741944	3741935	+	0	1	120	112	0.0
CP008925.1	h6.sal.bam	other	3741945	3741945	0	+	2	0	116	113	2.0
CP008925.1	h6.sal.bam	GAAC	3741946	3741946	3741935	+	1	0	117	113	1.0
CP008925.1	h6.sal.bam	other	3741947	3741947	0	+	2	1	112	113	2.0
CP008925.1	h6.sal.bam	other	3741948	3741948	0	+	1	1	113	114	1.0
CP008925.1	h6.sal.bam	other	3741949	3741949	0	+	4	1	117	115	4.0
CP008925.1	h6.sal.bam	other	3741950	3741950	0	+	2	2	117	118	2.0
CP008925.1	h6.sal.bam	other	3741951	3741951	0	+	1	1	116	116	1.0
CP008925.1	h6.sal.bam	other	3741952	3741952	0	+	0	3	116	115	0.0
CP008925.1	h6.sal.bam	other	3741953	3741953	0	+	1	0	117	114	1.0
CP008925.1	h6.sal.bam	other	3741954	3741954	0	+	2	2	112	114	2.0
CP008925.1	h6.sal.bam	other	3741955	3741955	0	+	3	4	115	112	3.0
CP008925.1	h6.sal.bam	other	3741956	3741956	0	+	3	2	116	108	3.0
CP008925.1	h6.sal.bam	other	3741957	3741957	0	+	2	1	116	107	2.0
CP008925.1	h6.sal.bam	other	3741958	3741958	0	+	2	5	115	107	2.0
CP008925.1	h6.sal.bam	other	3741959	3741959	0	+	4	1	118	104	4.0
CP008925.1	h6.sal.bam	other	3741960	3741960	0	+	4	0	122	104	4.0
CP008925.1	h6.sal.bam	other	3741961	3741961	0	+	1	0	123	104	1.0
CP008925.1	h6.sal.bam	other	3741962	3741962	0	+	0	1	122	108	0.0
CP008925.1	h6.sal.bam	other	3741963	3741963	0	+	2	2	116	109	2.0
CP008925.1	h6.sal.bam	other	3741964	3741964	0	+	1	1	117	107	1.0
CP008925.1	h6.sal.bam	other	3741965	3741965	0	+	3	2	119	106	3.0
CP008925.1	h6.sal.bam	other	3741966	3741966	0	+	1	0	119	105	1.0
CP008925.1	h6.sal.bam	other	3741967	3741967	0	+	0	3	116	105	0.0
CP008925.1	h6.sal.bam	other	3741968	3741968	0	+	3	1	114	102	3.0
CP008925.1	h6.sal.bam	GAAC	3741969	3741969	3741977	+	1	0	114	101	1.0
CP008925.1	h6.sal.bam	other	3741970	3741970	0	+	1	2	115	101	1.0
CP008925.1	h6.sal.bam	GAAC	3741971	3741971	3741977	+	1	4	113	102	1.0
CP008925.1	h6.sal.bam	other	3741972	3741972	0	+	1	3	114	101	1.0
CP008925.1	h6.sal.bam	other	3741973	3741973	0	+	1	3	115	98	1.0
CP008925.1	h6.sal.bam	other	3741974	3741974	0	+	3	4	117	96	3.0
CP008925.1	h6.sal.bam	other	3741975	3741975	0	+	0	1	116	94	0.0
CP008925.1	h6.sal.bam	other	3741976	3741976	0	+	1	0	116	94	1.0
CP008925.1	h6.sal.bam	other	3741977	3741977	0	+	2	1	115	94	2.0
CP008925.1	h6.sal.bam	other	3741978	3741978	0	+	1	1	115	97	1.0
CP008925.1	h6.sal.bam	other	3741979	3741979	0	+	0	0	113	96	0.0
CP008925.1	h6.sal.bam	other	3741980	3741980	0	+	1	1	114	97	1.0
CP008925.1	h6.sal.bam	other	3741981	3741981	0	+	2	1	116	96	2.0
CP008925.1	h6.sal.bam	other	3741982	3741982	0	+	4	3	115	97	4.0
CP008925.1	h6.sal.bam	other	3741983	3741983	0	+	2	0	115	95	2.0
CP008925.1	h6.sal.bam	other	3741984	3741984	0	+	0	3	114	98	0.0
CP008925.1	h6.sal.bam	other	3741985	3741985	0	+	1	2	109	96	1.0
CP008925.1	h6.sal.bam	GAAC	3741986	3741986	3741977	+	0	2	109	95	0.0
CP008925.1	h6.sal.bam	other	3741987	3741987	0	+	3	2	111	93	3.0
CP008925.1	h6.sal.bam	GAAC	3741988	3741988	3741977	+	2	1	112	95	2.0
CP008925.1	h6.sal.bam	other	3741989	3741989	0	+	2	1	112	95	2.0
CP008925.1	h6.sal.bam	GAAC	3741990	3741990	3741998	+	4	5	115	94	4.0
CP008925.1	h6.sal.bam	other	3741991	3741991	0	+	3	2	118	89	3.0
CP008925.1	h6.sal.bam	GAAC	3741992	3741992	3741998	+	6	1	122	87	6.0
CP008925.1	h6.sal.bam	other	3741993	3741993	0	+	1	1	123	86	1.0
CP008925.1	h6.sal.bam	other	3741994	3741994	0	+	1	2	124	88	1.0
CP008925.1	h6.sal.bam	other	3741995	3741995	0	+	2	2	123	88	2.0
CP008925.1	h6.sal.bam	other	3741996	3741996	0	+	1	2	124	87	1.0
CP008925.1	h6.sal.bam	other	3741997	3741997	0	+	3	1	126	87	3.0
CP008925.1	h6.sal.bam	other	3741998	3741998	0	+	3	1	127	88	3.0
CP008925.1	h6.sal.bam	other	3741999	3741999	0	+	0	1	124	88	0.0
CP008925.1	h6.sal.bam	other	3742000	3742000	0	+	1	0	124	90	1.0
CP008925.1	h6.sal.bam	other	3742001	3742001	0	+	2	0	125	90	2.0
CP008925.1	h6.sal.bam	other	3742002	3742002	0	+	1	0	122	94	1.0
CP008925.1	h6.sal.bam	other	3742003	3742003	0	+	1	0	123	94	1.0
CP008925.1	h6.sal.bam	other	3742004	3742004	0	+	2	0	122	94	2.0
CP008925.1	h6.sal.bam	other	3742005	3742005	0	+	2	0	124	95	2.0
CP008925.1	h6.sal.bam	other	3742006	3742006	0	+	0	3	122	95	0.0
CP008925.1	h6.sal.bam	GAAC	3742007	3742007	3741998	+	1	5	121	96	1.0
CP008925.1	h6.sal.bam	other	3742008	3742008	0	+	3	0	122	93	3.0
CP008925.1	h6.sal.bam	GAAC	3742009	3742009	3741998	+	0	3	122	93	0.0
CP008925.1	h6.sal.bam	other	3742010	3742010	0	+	3	1	123	92	3.0
CP008925.1	h6.sal.bam	other	3742011	3742011	0	+	0	1	120	91	0.0
CP008925.1	h6.sal.bam	other	3742012	3742012	0	+	2	2	120	91	2.0
CP008925.1	h6.sal.bam	other	3742013	3742013	0	+	2	1	122	90	2.0
CP008925.1	h6.sal.bam	other	3742014	3742014	0	+	1	2	122	89	1.0
CP008925.1	h6.sal.bam	other	3742015	3742015	0	+	0	2	121	87	0.0
CP008925.1	h6.sal.bam	other	3742016	3742016	0	+	5	1	126	88	5.0
CP008925.1	h6.sal.bam	other	3742017	3742017	0	+	2	1	126	89	2.0
CP008925.1	h6.sal.bam	other	3742018	3742018	0	+	2	2	128	90	2.0
CP008925.1	h6.sal.bam	other	3742019	3742019	0	+	2	2	130	88	2.0
CP008925.1	h6.sal.bam	other	3742020	3742020	0	+	0	0	127	86	0.0
CP008925.1	h6.sal.bam	other	3742021	3742021	0	+	2	0	128	86	2.0
CP008925.1	h6.sal.bam	other	3742022	3742022	0	+	0	2	126	88	0.0
CP008925.1	h6.sal.bam	other	3742023	3742023	0	+	2	2	124	88	2.0
CP008925.1	h6.sal.bam	other	3742024	3742024	0	+	0	4	124	86	0.0
CP008925.1	h6.sal.bam	other	3742025	3742025	0	+	1	0	123	86	1.0
CP008925.1	h6.sal.bam	other	3742026	3742026	0	+	0	1	122	87	0.0
CP008925.1	h6.sal.bam	other	3742027	3742027	0	+	0	1	121	91	0.0
CP008925.1	h6.sal.bam	other	3742028	3742028	0	+	5	0	125	95	5.0
CP008925.1	h6.sal.bam	other	3742029	3742029	0	+	1	0	124	95	1.0
CP008925.1	h6.sal.bam	other	3742030	3742030	0	+	1	1	122	95	1.0
CP008925.1	h6.sal.bam	other	3742031	3742031	0	+	2	1	122	98	2.0
CP008925.1	h6.sal.bam	other	3742032	3742032	0	+	1	1	119	130	1.0
CP008925.1	h6.sal.bam	other	3742033	3742033	0	+	0	3	119	129	0.0
CP008925.1	h6.sal.bam	other	3742034	3742034	0	+	2	0	113	131	2.0
CP008925.1	h6.sal.bam	other	3742035	3742035	0	+	0	3	112	132	0.0
CP008925.1	h6.sal.bam	other	3742036	3742036	0	+	3	0	115	129	3.0
CP008925.1	h6.sal.bam	other	3742037	3742037	0	+	1	2	116	131	1.0
CP008925.1	h6.sal.bam	other	3742038	3742038	0	+	0	1	113	132	0.0
CP008925.1	h6.sal.bam	other	3742039	3742039	0	+	1	0	114	133	1.0
CP008925.1	h6.sal.bam	other	3742040	3742040	0	+	0	0	109	134	0.0
CP008925.1	h6.sal.bam	other	3742041	3742041	0	+	1	0	110	134	1.0
CP008925.1	h6.sal.bam	other	3742042	3742042	0	+	2	0	107	145	2.0
CP008925.1	h6.sal.bam	other	3742043	3742043	0	+	1	0	108	148	1.0
CP008925.1	h6.sal.bam	other	3742044	3742044	0	+	0	0	107	149	0.0
CP008925.1	h6.sal.bam	other	3742045	3742045	0	+	2	3	107	149	2.0
CP008925.1	h6.sal.bam	other	3742046	3742046	0	+	0	3	107	146	0.0
CP008925.1	h6.sal.bam	other	3742047	3742047	0	+	0	0	107	144	0.0
CP008925.1	h6.sal.bam	other	3742048	3742048	0	+	0	2	107	144	0.0
CP008925.1	h6.sal.bam	other	3742049	3742049	0	+	2	1	106	142	2.0
CP008925.1	h6.sal.bam	other	3742050	3742050	0	+	0	1	106	243	0.0
CP008925.1	h6.sal.bam	other	3742051	3742051	0	+	0	2	105	243	0.0
CP008925.1	h6.sal.bam	other	3742052	3742052	0	+	0	3	102	241	0.0
CP008925.1	h6.sal.bam	other	3742053	3742053	0	+	1	0	102	242	1.0
CP008925.1	h6.sal.bam	other	3742054	3742054	0	+	0	1	102	242	0.0
CP008925.1	h6.sal.bam	other	3742055	3742055	0	+	3	1	96	242	3.0
CP008925.1	h6.sal.bam	other	3742056	3742056	0	+	0	2	96	241	0.0
CP008925.1	h6.sal.bam	other	3742057	3742057	0	+	1	1	97	242	1.0
CP008925.1	h6.sal.bam	other	3742058	3742058	0	+	0	3	96	241	0.0
CP008925.1	h6.sal.bam	other	3742059	3742059	0	+	0	1	96	240	0.0
CP008925.1	h6.sal.bam	other	3742060	3742060	0	+	1	2	97	240	1.0
CP008925.1	h6.sal.bam	other	3742061	3742061	0	+	0	0	96	239	0.0
CP008925.1	h6.sal.bam	other	3742062	3742062	0	+	1	1	95	241	1.0
CP008925.1	h6.sal.bam	other	3742063	3742063	0	+	4	1	92	242	4.0
CP008925.1	h6.sal.bam	other	3742064	3742064	0	+	1	1	93	241	1.0
CP008925.1	h6.sal.bam	other	3742065	3742065	0	+	0	0	93	243	0.0
CP008925.1	h6.sal.bam	other	3742066	3742066	0	+	0	2	90	243	0.0
CP008925.1	h6.sal.bam	other	3742067	3742067	0	+	0	1	85	244	0.0
CP008925.1	h6.sal.bam	other	3742068	3742068	0	+	1	0	85	245	1.0
CP008925.1	h6.sal.bam	other	3742069	3742069	0	+	0	2	84	248	0.0
CP008925.1	h6.sal.bam	other	3742070	3742070	0	+	0	1	82	246	0.0
CP008925.1	h6.sal.bam	other	3742071	3742071	0	+	1	2	79	246	1.0
CP008925.1	h6.sal.bam	other	3742072	3742072	0	+	2	2	81	244	2.0
CP008925.1	h6.sal.bam	other	3742073	3742073	0	+	1	1	79	242	1.0
CP008925.1	h6.sal.bam	other	3742074	3742074	0	+	1	4	80	241	1.0
CP008925.1	h6.sal.bam	other	3742075	3742075	0	+	2	0	80	243	2.0
CP008925.1	h6.sal.bam	other	3742076	3742076	0	+	0	4	78	246	0.0
CP008925.1	h6.sal.bam	other	3742077	3742077	0	+	2	0	79	243	2.0
CP008925.1	h6.sal.bam	other	3742078	3742078	0	+	3	1	81	243	3.0
CP008925.1	h6.sal.bam	other	3742079	3742079	0	+	5	0	82	243	5.0
CP008925.1	h6.sal.bam	other	3742080	3742080	0	+	0	3	82	243	0.0
CP008925.1	h6.sal.bam	other	3742081	3742081	0	+	1	1	83	241	1.0
CP008925.1	h6.sal.bam	other	3742082	3742082	0	+	2	2	85	241	2.0
CP008925.1	h6.sal.bam	other	3742083	3742083	0	+	1	0	83	239	1.0
CP008925.1	h6.sal.bam	other	3742084	3742084	0	+	0	2	80	239	0.0
CP008925.1	h6.sal.bam	other	3742085	3742085	0	+	0	1	80	238	0.0
CP008925.1	h6.sal.bam	other	3742086	3742086	0	+	1	0	79	238	1.0
CP008925.1	h6.sal.bam	other	3742087	3742087	0	+	0	1	77	239	0.0
CP008925.1	h6.sal.bam	other	3742088	3742088	0	+	1	2	78	238	1.0
CP008925.1	h6.sal.bam	other	3742089	3742089	0	+	1	0	78	236	1.0
CP008925.1	h6.sal.bam	other	3742090	3742090	0	+	1	1	78	240	1.0
CP008925.1	h6.sal.bam	other	3742091	3742091	0	+	0	2	74	240	0.0
CP008925.1	h6.sal.bam	other	3742092	3742092	0	+	1	2	71	239	1.0
CP008925.1	h6.sal.bam	other	3742093	3742093	0	+	2	0	73	237	2.0
CP008925.1	h6.sal.bam	other	3742094	3742094	0	+	4	0	74	239	4.0
CP008925.1	h6.sal.bam	other	3742095	3742095	0	+	2	2	75	239	2.0
CP008925.1	h6.sal.bam	other	3742096	3742096	0	+	0	0	74	240	0.0
CP008925.1	h6.sal.bam	other	3742097	3742097	0	+	1	1	75	240	1.0
CP008925.1	h6.sal.bam	other	3742098	3742098	0	+	1	2	74	239	1.0
CP008925.1	h6.sal.bam	other	3742099	3742099	0	+	2	2	76	237	2.0
CP008925.1	h6.sal.bam	other	3742100	3742100	0	+	0	1	74	236	0.0
CP008925.1	h6.sal.bam	other	3742101	3742101	0	+	1	5	75	235	1.0
CP008925.1	h6.sal.bam	other	3742102	3742102	0	+	2	4	77	231	2.0
CP008925.1	h6.sal.bam	other	3742103	3742103	0	+	3	1	75	231	3.0
CP008925.1	h6.sal.bam	other	3742104	3742104	0	+	0	1	73	232	0.0
CP008925.1	h6.sal.bam	other	3742105	3742105	0	+	0	2	73	231	0.0
CP008925.1	h6.sal.bam	GTTC	3742106	3742106	3742114	+	2	35	74	229	2.0
CP008925.1	h6.sal.bam	other	3742107	3742107	0	+	2	1	75	199	2.0
CP008925.1	h6.sal.bam	GTTC	3742108	3742108	3742114	+	31	2	106	202	31.0
CP008925.1	h6.sal.bam	other	3742109	3742109	0	+	1	1	105	201	1.0
CP008925.1	h6.sal.bam	other	3742110	3742110	0	+	2	1	107	201	2.0
CP008925.1	h6.sal.bam	other	3742111	3742111	0	+	0	1	104	200	0.0
CP008925.1	h6.sal.bam	other	3742112	3742112	0	+	1	3	104	201	1.0
CP008925.1	h6.sal.bam	other	3742113	3742113	0	+	2	2	105	200	2.0
CP008925.1	h6.sal.bam	other	3742114	3742114	0	+	2	1	107	199	2.0
CP008925.1	h6.sal.bam	other	3742115	3742115	0	+	2	0	109	198	2.0
CP008925.1	h6.sal.bam	other	3742116	3742116	0	+	0	13	109	199	0.0
CP008925.1	h6.sal.bam	other	3742117	3742117	0	+	0	1	107	191	0.0
CP008925.1	h6.sal.bam	other	3742118	3742118	0	+	1	1	107	194	1.0
CP008925.1	h6.sal.bam	other	3742119	3742119	0	+	0	0	107	194	0.0
CP008925.1	h6.sal.bam	other	3742120	3742120	0	+	3	0	108	195	3.0
CP008925.1	h6.sal.bam	other	3742121	3742121	0	+	2	2	110	196	2.0
CP008925.1	h6.sal.bam	other	3742122	3742122	0	+	2	0	111	197	2.0
CP008925.1	h6.sal.bam	GTTC	3742123	3742123	3742114	+	1	102	112	197	1.0
CP008925.1	h6.sal.bam	other	3742124	3742124	0	+	0	1	110	96	0.0
CP008925.1	h6.sal.bam	GTTC	3742125	3742125	3742114	+	105	0	215	97	105.0
CP008925.1	h6.sal.bam	other	3742126	3742126	0	+	6	0	221	98	6.0
CP008925.1	h6.sal.bam	other	3742127	3742127	0	+	3	4	223	98	3.0
CP008925.1	h6.sal.bam	other	3742128	3742128	0	+	1	0	224	94	1.0
CP008925.1	h6.sal.bam	other	3742129	3742129	0	+	2	1	226	94	2.0
CP008925.1	h6.sal.bam	other	3742130	3742130	0	+	5	0	228	93	5.0
CP008925.1	h6.sal.bam	other	3742131	3742131	0	+	1	3	228	96	1.0
CP008925.1	h6.sal.bam	other	3742132	3742132	0	+	1	1	229	95	1.0
CP008925.1	h6.sal.bam	other	3742133	3742133	0	+	2	2	230	94	2.0
CP008925.1	h6.sal.bam	other	3742134	3742134	0	+	1	1	230	96	1.0
CP008925.1	h6.sal.bam	other	3742135	3742135	0	+	2	1	232	97	2.0
CP008925.1	h6.sal.bam	other	3742136	3742136	0	+	2	1	234	99	2.0
CP008925.1	h6.sal.bam	other	3742137	3742137	0	+	1	2	234	98	1.0
CP008925.1	h6.sal.bam	other	3742138	3742138	0	+	2	0	231	104	2.0
CP008925.1	h6.sal.bam	other	3742139	3742139	0	+	2	4	233	104	2.0
CP008925.1	h6.sal.bam	other	3742140	3742140	0	+	0	0	233	102	0.0
CP008925.1	h6.sal.bam	other	3742141	3742141	0	+	1	2	234	104	1.0
CP008925.1	h6.sal.bam	other	3742142	3742142	0	+	3	2	237	108	3.0
CP008925.1	h6.sal.bam	GTTC	3742143	3742143	3742151	+	0	3	237	107	0.0
CP008925.1	h6.sal.bam	other	3742144	3742144	0	+	1	3	238	104	1.0
CP008925.1	h6.sal.bam	GTTC	3742145	3742145	3742151	+	7	1	245	102	7.0
CP008925.1	h6.sal.bam	other	3742146	3742146	0	+	1	0	245	101	1.0
CP008925.1	h6.sal.bam	other	3742147	3742147	0	+	2	0	243	101	2.0
CP008925.1	h6.sal.bam	other	3742148	3742148	0	+	3	2	246	103	3.0
CP008925.1	h6.sal.bam	other	3742149	3742149	0	+	0	0	246	101	0.0
CP008925.1	h6.sal.bam	other	3742150	3742150	0	+	1	3	243	104	1.0
CP008925.1	h6.sal.bam	other	3742151	3742151	0	+	3	1	246	101	3.0
CP008925.1	h6.sal.bam	other	3742152	3742152	0	+	0	0	246	100	0.0
CP008925.1	h6.sal.bam	other	3742153	3742153	0	+	0	1	243	101	0.0
CP008925.1	h6.sal.bam	other	3742154	3742154	0	+	2	1	241	102	2.0
CP008925.1	h6.sal.bam	other	3742155	3742155	0	+	2	0	243	101	2.0
CP008925.1	h6.sal.bam	other	3742156	3742156	0	+	0	1	239	101	0.0
CP008925.1	h6.sal.bam	other	3742157	3742157	0	+	0	0	239	102	0.0
CP008925.1	h6.sal.bam	other	3742158	3742158	0	+	1	0	240	105	1.0
CP008925.1	h6.sal.bam	other	3742159	3742159	0	+	1	1	240	106	1.0
CP008925.1	h6.sal.bam	GTTC	3742160	3742160	3742151	+	2	1	242	108	2.0
CP008925.1	h6.sal.bam	other	3742161	3742161	0	+	2	1	243	108	2.0
CP008925.1	h6.sal.bam	GTTC	3742162	3742162	3742151	+	3	3	245	111	3.0
CP008925.1	h6.sal.bam	other	3742163	3742163	0	+	0	0	242	108	0.0
CP008925.1	h6.sal.bam	other	3742164	3742164	0	+	1	1	243	109	1.0
CP008925.1	h6.sal.bam	other	3742165	3742165	0	+	0	1	243	110	0.0
CP008925.1	h6.sal.bam	other	3742166	3742166	0	+	1	1	243	109	1.0
CP008925.1	h6.sal.bam	other	3742167	3742167	0	+	2	2	243	111	2.0
CP008925.1	h6.sal.bam	other	3742168	3742168	0	+	2	0	241	110	2.0
CP008925.1	h6.sal.bam	other	3742169	3742169	0	+	0	1	241	110	0.0
CP008925.1	h6.sal.bam	other	3742170	3742170	0	+	0	2	240	115	0.0
CP008925.1	h6.sal.bam	other	3742171	3742171	0	+	2	0	242	113	2.0
CP008925.1	h6.sal.bam	other	3742172	3742172	0	+	0	0	241	115	0.0
CP008925.1	h6.sal.bam	other	3742173	3742173	0	+	0	1	240	115	0.0
CP008925.1	h6.sal.bam	other	3742174	3742174	0	+	0	0	238	115	0.0
CP008925.1	h6.sal.bam	other	3742175	3742175	0	+	3	0	240	116	3.0
CP008925.1	h6.sal.bam	other	3742176	3742176	0	+	1	1	238	117	1.0
CP008925.1	h6.sal.bam	other	3742177	3742177	0	+	2	4	238	121	2.0
CP008925.1	h6.sal.bam	other	3742178	3742178	0	+	0	2	238	118	0.0
CP008925.1	h6.sal.bam	other	3742179	3742179	0	+	1	0	239	119	1.0
CP008925.1	h6.sal.bam	other	3742180	3742180	0	+	1	4	240	120	1.0
CP008925.1	h6.sal.bam	other	3742181	3742181	0	+	1	1	238	118	1.0
CP008925.1	h6.sal.bam	other	3742182	3742182	0	+	3	4	237	117	3.0
CP008925.1	h6.sal.bam	other	3742183	3742183	0	+	1	2	209	115	1.0
CP008925.1	h6.sal.bam	other	3742184	3742184	0	+	1	1	210	114	1.0
CP008925.1	h6.sal.bam	other	3742185	3742185	0	+	1	3	209	114	1.0
CP008925.1	h6.sal.bam	other	3742186	3742186	0	+	0	0	206	112	0.0
CP008925.1	h6.sal.bam	other	3742187	3742187	0	+	0	2	206	112	0.0
CP008925.1	h6.sal.bam	other	3742188	3742188	0	+	1	0	207	110	1.0
CP008925.1	h6.sal.bam	other	3742189	3742189	0	+	2	2	206	112	2.0
CP008925.1	h6.sal.bam	other	3742190	3742190	0	+	0	4	206	110	0.0
CP008925.1	h6.sal.bam	other	3742191	3742191	0	+	1	2	207	106	1.0
CP008925.1	h6.sal.bam	other	3742192	3742192	0	+	0	4	207	105	0.0
CP008925.1	h6.sal.bam	other	3742193	3742193	0	+	0	2	206	102	0.0
CP008925.1	h6.sal.bam	other	3742194	3742194	0	+	0	1	206	100	0.0
CP008925.1	h6.sal.bam	other	3742195	3742195	0	+	1	1	193	99	1.0
CP008925.1	h6.sal.bam	other	3742196	3742196	0	+	2	3	195	98	2.0
CP008925.1	h6.sal.bam	other	3742197	3742197	0	+	0	0	195	97	0.0
CP008925.1	h6.sal.bam	other	3742198	3742198	0	+	2	0	196	97	2.0
CP008925.1	h6.sal.bam	other	3742199	3742199	0	+	2	0	189	97	2.0
CP008925.1	h6.sal.bam	other	3742200	3742200	0	+	1	1	95	98	1.0
CP008925.1	h6.sal.bam	other	3742201	3742201	0	+	0	0	91	97	0.0
CP008925.1	h6.sal.bam	other	3742202	3742202	0	+	2	0	93	100	2.0
CP008925.1	h6.sal.bam	other	3742203	3742203	0	+	0	2	93	100	0.0
CP008925.1	h6.sal.bam	other	3742204	3742204	0	+	4	0	95	102	4.0
CP008925.1	h6.sal.bam	other	3742205	3742205	0	+	1	1	91	105	1.0
CP008925.1	h6.sal.bam	other	3742206	3742206	0	+	1	2	91	104	1.0
CP008925.1	h6.sal.bam	other	3742207	3742207	0	+	1	3	90	102	1.0
CP008925.1	h6.sal.bam	other	3742208	3742208	0	+	1	1	89	103	1.0
CP008925.1	h6.sal.bam	other	3742209	3742209	0	+	2	2	89	104	2.0
CP008925.1	h6.sal.bam	other	3742210	3742210	0	+	0	3	87	105	0.0
CP008925.1	h6.sal.bam	other	3742211	3742211	0	+	0	4	82	105	0.0
CP008925.1	h6.sal.bam	other	3742212	3742212	0	+	1	3	83	105	1.0
CP008925.1	h6.sal.bam	other	3742213	3742213	0	+	2	0	85	102	2.0
CP008925.1	h6.sal.bam	other	3742214	3742214	0	+	3	3	88	106	3.0
CP008925.1	h6.sal.bam	other	3742215	3742215	0	+	0	2	88	106	0.0
CP008925.1	h6.sal.bam	other	3742216	3742216	0	+	1	5	88	105	1.0
CP008925.1	h6.sal.bam	GTTC	3742217	3742217	3742225	+	1	1	86	106	1.0
CP008925.1	h6.sal.bam	other	3742218	3742218	0	+	1	0	86	109	1.0
CP008925.1	h6.sal.bam	GTTC	3742219	3742219	3742225	+	1	1	86	110	1.0
CP008925.1	h6.sal.bam	other	3742220	3742220	0	+	3	1	82	111	3.0
CP008925.1	h6.sal.bam	other	3742221	3742221	0	+	4	0	83	110	4.0
CP008925.1	h6.sal.bam	other	3742222	3742222	0	+	0	2	83	111	0.0
CP008925.1	h6.sal.bam	other	3742223	3742223	0	+	2	2	82	111	2.0
CP008925.1	h6.sal.bam	other	3742224	3742224	0	+	4	0	86	109	4.0
CP008925.1	h6.sal.bam	other	3742225	3742225	0	+	2	1	87	110	2.0
CP008925.1	h6.sal.bam	other	3742226	3742226	0	+	0	1	85	109	0.0
CP008925.1	h6.sal.bam	other	3742227	3742227	0	+	2	0	87	108	2.0
CP008925.1	h6.sal.bam	other	3742228	3742228	0	+	0	2	86	108	0.0
CP008925.1	h6.sal.bam	other	3742229	3742229	0	+	0	0	85	106	0.0
CP008925.1	h6.sal.bam	other	3742230	3742230	0	+	2	0	85	108	2.0
CP008925.1	h6.sal.bam	other	3742231	3742231	0	+	3	3	88	116	3.0
CP008925.1	h6.sal.bam	other	3742232	3742232	0	+	1	2	87	113	1.0
CP008925.1	h6.sal.bam	other	3742233	3742233	0	+	1	1	88	113	1.0
CP008925.1	h6.sal.bam	GTTC	3742234	3742234	3742225	+	2	3	90	114	2.0
CP008925.1	h6.sal.bam	other	3742235	3742235	0	+	2	6	89	112	2.0
CP008925.1	h6.sal.bam	GTTC	3742236	3742236	3742225	+	0	0	85	109	0.0
CP008925.1	h6.sal.bam	other	3742237	3742237	0	+	0	0	85	111	0.0
CP008925.1	h6.sal.bam	other	3742238	3742238	0	+	4	0	89	111	4.0
CP008925.1	h6.sal.bam	other	3742239	3742239	0	+	2	2	90	111	2.0
CP008925.1	h6.sal.bam	other	3742240	3742240	0	+	3	1	93	109	3.0
CP008925.1	h6.sal.bam	other	3742241	3742241	0	+	0	2	92	108	0.0
CP008925.1	h6.sal.bam	other	3742242	3742242	0	+	1	1	90	106	1.0
CP008925.1	h6.sal.bam	other	3742243	3742243	0	+	1	3	90	110	1.0
CP008925.1	h6.sal.bam	other	3742244	3742244	0	+	2	2	92	107	2.0
CP008925.1	h6.sal.bam	other	3742245	3742245	0	+	0	0	92	107	0.0
CP008925.1	h6.sal.bam	other	3742246	3742246	0	+	1	2	91	109	1.0
CP008925.1	h6.sal.bam	other	3742247	3742247	0	+	0	0	91	108	0.0
CP008925.1	h6.sal.bam	other	3742248	3742248	0	+	4	2	92	108	4.0
CP008925.1	h6.sal.bam	other	3742249	3742249	0	+	1	1	93	107	1.0
CP008925.1	h6.sal.bam	other	3742250	3742250	0	+	0	0	93	106	0.0
CP008925.1	h6.sal.bam	other	3742251	3742251	0	+	2	8	92	106	2.0
CP008925.1	h6.sal.bam	other	3742252	3742252	0	+	1	1	93	100	1.0
CP008925.1	h6.sal.bam	other	3742253	3742253	0	+	0	0	93	101	0.0
CP008925.1	h6.sal.bam	other	3742254	3742254	0	+	0	2	91	102	0.0
CP008925.1	h6.sal.bam	other	3742255	3742255	0	+	1	2	92	102	1.0
CP008925.1	h6.sal.bam	other	3742256	3742256	0	+	5	0	96	100	5.0
CP008925.1	h6.sal.bam	other	3742257	3742257	0	+	2	1	94	101	2.0
CP008925.1	h6.sal.bam	other	3742258	3742258	0	+	0	1	94	100	0.0
CP008925.1	h6.sal.bam	other	3742259	3742259	0	+	1	1	93	102	1.0
CP008925.1	h6.sal.bam	other	3742260	3742260	0	+	0	1	93	101	0.0
CP008925.1	h6.sal.bam	other	3742261	3742261	0	+	1	1	94	100	1.0
CP008925.1	h6.sal.bam	other	3742262	3742262	0	+	0	1	94	109	0.0
CP008925.1	h6.sal.bam	other	3742263	3742263	0	+	0	0	90	109	0.0
CP008925.1	h6.sal.bam	other	3742264	3742264	0	+	2	0	92	110	2.0
CP008925.1	h6.sal.bam	other	3742265	3742265	0	+	1	1	93	111	1.0
CP008925.1	h6.sal.bam	other	3742266	3742266	0	+	3	0	96	111	3.0
CP008925.1	h6.sal.bam	other	3742267	3742267	0	+	0	1	96	112	0.0
CP008925.1	h6.sal.bam	other	3742268	3742268	0	+	2	0	98	116	2.0
CP008925.1	h6.sal.bam	other	3742269	3742269	0	+	3	0	101	116	3.0
CP008925.1	h6.sal.bam	other	3742270	3742270	0	+	6	0	106	118	6.0
CP008925.1	h6.sal.bam	other	3742271	3742271	0	+	2	2	106	118	2.0
CP008925.1	h6.sal.bam	other	3742272	3742272	0	+	1	0	105	116	1.0
CP008925.1	h6.sal.bam	other	3742273	3742273	0	+	2	1	107	116	2.0
CP008925.1	h6.sal.bam	other	3742274	3742274	0	+	3	1	107	119	3.0
CP008925.1	h6.sal.bam	other	3742275	3742275	0	+	2	2	109	120	2.0
CP008925.1	h6.sal.bam	other	3742276	3742276	0	+	0	1	106	121	0.0
CP008925.1	h6.sal.bam	other	3742277	3742277	0	+	0	3	106	121	0.0
CP008925.1	h6.sal.bam	other	3742278	3742278	0	+	1	1	107	120	1.0
CP008925.1	h6.sal.bam	other	3742279	3742279	0	+	2	4	106	119	2.0
CP008925.1	h6.sal.bam	other	3742280	3742280	0	+	0	1	105	115	0.0
CP008925.1	h6.sal.bam	other	3742281	3742281	0	+	3	1	107	118	3.0
CP008925.1	h6.sal.bam	other	3742282	3742282	0	+	0	2	106	118	0.0
CP008925.1	h6.sal.bam	other	3742283	3742283	0	+	2	1	105	119	2.0
CP008925.1	h6.sal.bam	other	3742284	3742284	0	+	3	3	107	121	3.0
CP008925.1	h6.sal.bam	other	3742285	3742285	0	+	1	4	108	118	1.0
CP008925.1	h6.sal.bam	other	3742286	3742286	0	+	1	3	109	116	1.0
CP008925.1	h6.sal.bam	other	3742287	3742287	0	+	0	2	107	115	0.0
CP008925.1	h6.sal.bam	other	3742288	3742288	0	+	1	2	107	113	1.0
CP008925.1	h6.sal.bam	other	3742289	3742289	0	+	2	3	105	114	2.0
CP008925.1	h6.sal.bam	other	3742290	3742290	0	+	0	3	105	111	0.0
CP008925.1	h6.sal.bam	other	3742291	3742291	0	+	1	3	103	109	1.0
CP008925.1	h6.sal.bam	other	3742292	3742292	0	+	2	4	105	111	2.0
CP008925.1	h6.sal.bam	other	3742293	3742293	0	+	0	1	105	110	0.0
CP008925.1	h6.sal.bam	other	3742294	3742294	0	+	5	2	109	109	5.0
CP008925.1	h6.sal.bam	other	3742295	3742295	0	+	1	0	107	107	1.0
CP008925.1	h6.sal.bam	other	3742296	3742296	0	+	4	1	107	108	4.0
CP008925.1	h6.sal.bam	other	3742297	3742297	0	+	6	2	113	109	6.0
CP008925.1	h6.sal.bam	other	3742298	3742298	0	+	0	0	113	108	0.0
CP008925.1	h6.sal.bam	other	3742299	3742299	0	+	2	1	108	110	2.0
CP008925.1	h6.sal.bam	other	3742300	3742300	0	+	1	0	109	109	1.0
CP008925.1	h6.sal.bam	other	3742301	3742301	0	+	1	1	108	118	1.0
CP008925.1	h6.sal.bam	other	3742302	3742302	0	+	1	0	109	118	1.0
CP008925.1	h6.sal.bam	other	3742303	3742303	0	+	0	1	109	118	0.0
CP008925.1	h6.sal.bam	other	3742304	3742304	0	+	0	5	109	118	0.0
CP008925.1	h6.sal.bam	other	3742305	3742305	0	+	1	3	109	118	1.0
CP008925.1	h6.sal.bam	other	3742306	3742306	0	+	3	0	109	115	3.0
CP008925.1	h6.sal.bam	other	3742307	3742307	0	+	1	2	109	115	1.0
CP008925.1	h6.sal.bam	other	3742308	3742308	0	+	1	2	108	117	1.0
CP008925.1	h6.sal.bam	other	3742309	3742309	0	+	2	1	108	117	2.0
CP008925.1	h6.sal.bam	other	3742310	3742310	0	+	4	3	111	118	4.0
CP008925.1	h6.sal.bam	other	3742311	3742311	0	+	2	2	113	117	2.0
CP008925.1	h6.sal.bam	other	3742312	3742312	0	+	1	0	114	117	1.0
CP008925.1	h6.sal.bam	other	3742313	3742313	0	+	0	2	109	118	0.0
CP008925.1	h6.sal.bam	other	3742314	3742314	0	+	0	1	107	116	0.0
CP008925.1	h6.sal.bam	other	3742315	3742315	0	+	1	0	105	119	1.0
CP008925.1	h6.sal.bam	other	3742316	3742316	0	+	2	1	107	120	2.0
CP008925.1	h6.sal.bam	other	3742317	3742317	0	+	0	1	105	120	0.0
CP008925.1	h6.sal.bam	other	3742318	3742318	0	+	2	0	105	121	2.0
CP008925.1	h6.sal.bam	other	3742319	3742319	0	+	1	2	106	121	1.0
CP008925.1	h6.sal.bam	other	3742320	3742320	0	+	2	2	108	119	2.0
CP008925.1	h6.sal.bam	other	3742321	3742321	0	+	4	1	111	121	4.0
CP008925.1	h6.sal.bam	other	3742322	3742322	0	+	1	0	108	121	1.0
CP008925.1	h6.sal.bam	other	3742323	3742323	0	+	1	1	108	123	1.0
CP008925.1	h6.sal.bam	other	3742324	3742324	0	+	1	1	109	122	1.0
CP008925.1	h6.sal.bam	other	3742325	3742325	0	+	0	0	107	124	0.0
CP008925.1	h6.sal.bam	other	3742326	3742326	0	+	2	1	108	127	2.0
CP008925.1	h6.sal.bam	other	3742327	3742327	0	+	1	2	109	126	1.0
CP008925.1	h6.sal.bam	other	3742328	3742328	0	+	1	1	110	129	1.0
CP008925.1	h6.sal.bam	other	3742329	3742329	0	+	1	2	111	129	1.0
CP008925.1	h6.sal.bam	other	3742330	3742330	0	+	2	0	106	127	2.0
CP008925.1	h6.sal.bam	other	3742331	3742331	0	+	1	1	107	129	1.0
CP008925.1	h6.sal.bam	other	3742332	3742332	0	+	0	2	107	129	0.0
CP008925.1	h6.sal.bam	other	3742333	3742333	0	+	2	2	109	128	2.0
CP008925.1	h6.sal.bam	other	3742334	3742334	0	+	4	0	112	127	4.0
CP008925.1	h6.sal.bam	GAAC	3742335	3742335	3742343	+	1	8	113	127	1.0
CP008925.1	h6.sal.bam	other	3742336	3742336	0	+	5	2	117	119	5.0
CP008925.1	h6.sal.bam	GAAC	3742337	3742337	3742343	+	4	1	121	121	4.0
CP008925.1	h6.sal.bam	other	3742338	3742338	0	+	0	1	121	124	0.0
CP008925.1	h6.sal.bam	other	3742339	3742339	0	+	2	1	121	124	2.0
CP008925.1	h6.sal.bam	other	3742340	3742340	0	+	1	1	121	124	1.0
CP008925.1	h6.sal.bam	other	3742341	3742341	0	+	4	2	120	123	4.0
CP008925.1	h6.sal.bam	other	3742342	3742342	0	+	1	5	121	124	1.0
CP008925.1	h6.sal.bam	other	3742343	3742343	0	+	4	1	125	120	4.0
CP008925.1	h6.sal.bam	other	3742344	3742344	0	+	0	0	116	120	0.0
CP008925.1	h6.sal.bam	other	3742345	3742345	0	+	2	0	115	121	2.0
CP008925.1	h6.sal.bam	other	3742346	3742346	0	+	1	0	116	123	1.0
CP008925.1	h6.sal.bam	other	3742347	3742347	0	+	0	1	112	125	0.0
CP008925.1	h6.sal.bam	other	3742348	3742348	0	+	2	2	110	125	2.0
CP008925.1	h6.sal.bam	other	3742349	3742349	0	+	2	2	112	126	2.0
CP008925.1	h6.sal.bam	other	3742350	3742350	0	+	1	3	113	127	1.0
CP008925.1	h6.sal.bam	other	3742351	3742351	0	+	1	1	114	124	1.0
CP008925.1	h6.sal.bam	GAAC	3742352	3742352	3742343	+	2	2	116	123	2.0
CP008925.1	h6.sal.bam	other	3742353	3742353	0	+	4	1	119	124	4.0
CP008925.1	h6.sal.bam	GAAC	3742354	3742354	3742343	+	4	2	121	123	4.0
CP008925.1	h6.sal.bam	other	3742355	3742355	0	+	0	1	121	124	0.0
CP008925.1	h6.sal.bam	other	3742356	3742356	0	+	2	1	120	123	2.0
CP008925.1	h6.sal.bam	other	3742357	3742357	0	+	2	3	121	122	2.0
CP008925.1	h6.sal.bam	other	3742358	3742358	0	+	0	3	118	119	0.0
CP008925.1	h6.sal.bam	other	3742359	3742359	0	+	6	1	122	119	6.0
CP008925.1	h6.sal.bam	other	3742360	3742360	0	+	0	1	122	118	0.0
CP008925.1	h6.sal.bam	other	3742361	3742361	0	+	1	3	122	128	1.0
CP008925.1	h6.sal.bam	other	3742362	3742362	0	+	0	0	122	128	0.0
CP008925.1	h6.sal.bam	other	3742363	3742363	0	+	3	3	124	128	3.0
CP008925.1	h6.sal.bam	other	3742364	3742364	0	+	1	1	123	126	1.0
CP008925.1	h6.sal.bam	other	3742365	3742365	0	+	0	0	123	127	0.0
CP008925.1	h6.sal.bam	other	3742366	3742366	0	+	2	6	123	129	2.0
CP008925.1	h6.sal.bam	other	3742367	3742367	0	+	1	2	123	124	1.0
CP008925.1	h6.sal.bam	other	3742368	3742368	0	+	1	0	124	122	1.0
CP008925.1	h6.sal.bam	other	3742369	3742369	0	+	2	0	121	124	2.0
CP008925.1	h6.sal.bam	other	3742370	3742370	0	+	2	0	122	126	2.0
CP008925.1	h6.sal.bam	other	3742371	3742371	0	+	1	2	114	128	1.0
CP008925.1	h6.sal.bam	other	3742372	3742372	0	+	2	1	116	128	2.0
CP008925.1	h6.sal.bam	other	3742373	3742373	0	+	0	2	116	127	0.0
CP008925.1	h6.sal.bam	other	3742374	3742374	0	+	3	2	117	129	3.0
CP008925.1	h6.sal.bam	other	3742375	3742375	0	+	2	7	118	129	2.0
CP008925.1	h6.sal.bam	other	3742376	3742376	0	+	0	1	117	123	0.0
CP008925.1	h6.sal.bam	other	3742377	3742377	0	+	1	1	117	123	1.0
CP008925.1	h6.sal.bam	other	3742378	3742378	0	+	1	2	118	122	1.0
CP008925.1	h6.sal.bam	other	3742379	3742379	0	+	1	3	118	122	1.0
CP008925.1	h6.sal.bam	other	3742380	3742380	0	+	0	0	114	122	0.0
CP008925.1	h6.sal.bam	other	3742381	3742381	0	+	1	3	115	123	1.0
CP008925.1	h6.sal.bam	other	3742382	3742382	0	+	2	1	117	120	2.0
CP008925.1	h6.sal.bam	other	3742383	3742383	0	+	2	3	117	119	2.0
CP008925.1	h6.sal.bam	other	3742384	3742384	0	+	0	2	115	121	0.0
CP008925.1	h6.sal.bam	other	3742385	3742385	0	+	2	2	112	120	2.0
CP008925.1	h6.sal.bam	other	3742386	3742386	0	+	1	2	112	121	1.0
CP008925.1	h6.sal.bam	other	3742387	3742387	0	+	1	0	113	119	1.0
CP008925.1	h6.sal.bam	other	3742388	3742388	0	+	2	0	115	124	2.0
CP008925.1	h6.sal.bam	other	3742389	3742389	0	+	1	4	116	124	1.0
CP008925.1	h6.sal.bam	other	3742390	3742390	0	+	0	1	115	122	0.0
CP008925.1	h6.sal.bam	other	3742391	3742391	0	+	1	1	114	123	1.0
CP008925.1	h6.sal.bam	other	3742392	3742392	0	+	0	2	114	124	0.0
CP008925.1	h6.sal.bam	other	3742393	3742393	0	+	1	1	112	123	1.0
CP008925.1	h6.sal.bam	other	3742394	3742394	0	+	0	0	111	123	0.0
CP008925.1	h6.sal.bam	other	3742395	3742395	0	+	1	3	110	123	1.0
CP008925.1	h6.sal.bam	other	3742396	3742396	0	+	1	1	108	121	1.0
CP008925.1	h6.sal.bam	other	3742397	3742397	0	+	2	2	109	122	2.0
CP008925.1	h6.sal.bam	other	3742398	3742398	0	+	0	2	108	124	0.0
CP008925.1	h6.sal.bam	other	3742399	3742399	0	+	1	1	108	124	1.0
CP008925.1	h6.sal.bam	other	3742400	3742400	0	+	1	3	109	125	1.0
CP008925.1	h6.sal.bam	other	3742401	3742401	0	+	3	0	108	124	3.0
CP008925.1	h6.sal.bam	other	3742402	3742402	0	+	2	5	110	124	2.0
CP008925.1	h6.sal.bam	other	3742403	3742403	0	+	0	1	110	121	0.0
CP008925.1	h6.sal.bam	other	3742404	3742404	0	+	2	0	111	120	2.0
CP008925.1	h6.sal.bam	other	3742405	3742405	0	+	4	2	113	122	4.0
CP008925.1	h6.sal.bam	other	3742406	3742406	0	+	1	1	113	120	1.0
CP008925.1	h6.sal.bam	other	3742407	3742407	0	+	0	1	113	122	0.0
CP008925.1	h6.sal.bam	other	3742408	3742408	0	+	3	1	113	122	3.0
CP008925.1	h6.sal.bam	other	3742409	3742409	0	+	1	3	111	121	1.0
CP008925.1	h6.sal.bam	other	3742410	3742410	0	+	0	1	110	118	0.0
CP008925.1	h6.sal.bam	other	3742411	3742411	0	+	1	2	106	119	1.0
CP008925.1	h6.sal.bam	other	3742412	3742412	0	+	2	2	104	119	2.0
CP008925.1	h6.sal.bam	other	3742413	3742413	0	+	1	1	102	119	1.0
CP008925.1	h6.sal.bam	other	3742414	3742414	0	+	0	1	102	118	0.0
CP008925.1	h6.sal.bam	other	3742415	3742415	0	+	0	0	102	117	0.0
CP008925.1	h6.sal.bam	other	3742416	3742416	0	+	2	3	100	117	2.0
CP008925.1	h6.sal.bam	other	3742417	3742417	0	+	1	1	100	120	1.0
CP008925.1	h6.sal.bam	other	3742418	3742418	0	+	3	1	99	119	3.0
CP008925.1	h6.sal.bam	other	3742419	3742419	0	+	0	1	98	118	0.0
CP008925.1	h6.sal.bam	other	3742420	3742420	0	+	1	3	98	121	1.0
CP008925.1	h6.sal.bam	other	3742421	3742421	0	+	1	2	98	119	1.0
CP008925.1	h6.sal.bam	other	3742422	3742422	0	+	0	0	98	119	0.0
CP008925.1	h6.sal.bam	other	3742423	3742423	0	+	1	4	97	119	1.0
CP008925.1	h6.sal.bam	other	3742424	3742424	0	+	2	3	97	118	2.0
CP008925.1	h6.sal.bam	other	3742425	3742425	0	+	0	2	96	115	0.0
CP008925.1	h6.sal.bam	other	3742426	3742426	0	+	3	1	98	115	3.0
CP008925.1	h6.sal.bam	other	3742427	3742427	0	+	0	0	95	114	0.0
CP008925.1	h6.sal.bam	other	3742428	3742428	0	+	1	4	92	114	1.0
CP008925.1	h6.sal.bam	other	3742429	3742429	0	+	1	0	90	119	1.0
CP008925.1	h6.sal.bam	other	3742430	3742430	0	+	0	0	89	119	0.0
CP008925.1	h6.sal.bam	other	3742431	3742431	0	+	3	3	90	119	3.0
CP008925.1	h6.sal.bam	other	3742432	3742432	0	+	3	0	92	120	3.0
CP008925.1	h6.sal.bam	other	3742433	3742433	0	+	2	1	88	122	2.0
CP008925.1	h6.sal.bam	other	3742434	3742434	0	+	2	6	90	121	2.0
CP008925.1	h6.sal.bam	other	3742435	3742435	0	+	2	4	92	115	2.0
CP008925.1	h6.sal.bam	other	3742436	3742436	0	+	1	3	92	116	1.0
CP008925.1	h6.sal.bam	other	3742437	3742437	0	+	0	1	91	113	0.0
CP008925.1	h6.sal.bam	other	3742438	3742438	0	+	3	1	92	116	3.0
CP008925.1	h6.sal.bam	other	3742439	3742439	0	+	1	2	92	117	1.0
CP008925.1	h6.sal.bam	other	3742440	3742440	0	+	2	2	92	118	2.0
CP008925.1	h6.sal.bam	other	3742441	3742441	0	+	0	1	92	116	0.0
CP008925.1	h6.sal.bam	other	3742442	3742442	0	+	4	0	95	116	4.0
CP008925.1	h6.sal.bam	other	3742443	3742443	0	+	3	2	95	121	3.0
CP008925.1	h6.sal.bam	other	3742444	3742444	0	+	0	2	95	119	0.0
CP008925.1	h6.sal.bam	other	3742445	3742445	0	+	3	2	95	118	3.0
CP008925.1	h6.sal.bam	other	3742446	3742446	0	+	1	2	94	117	1.0
CP008925.1	h6.sal.bam	other	3742447	3742447	0	+	2	2	96	117	2.0
CP008925.1	h6.sal.bam	other	3742448	3742448	0	+	3	2	96	118	3.0
CP008925.1	h6.sal.bam	other	3742449	3742449	0	+	2	2	98	116	2.0
CP008925.1	h6.sal.bam	other	3742450	3742450	0	+	1	1	97	114	1.0
CP008925.1	h6.sal.bam	other	3742451	3742451	0	+	3	0	100	113	3.0
CP008925.1	h6.sal.bam	other	3742452	3742452	0	+	1	0	100	117	1.0
CP008925.1	h6.sal.bam	other	3742453	3742453	0	+	2	1	101	119	2.0
CP008925.1	h6.sal.bam	other	3742454	3742454	0	+	0	3	100	118	0.0
CP008925.1	h6.sal.bam	other	3742455	3742455	0	+	4	1	103	116	4.0
CP008925.1	h6.sal.bam	other	3742456	3742456	0	+	3	1	105	115	3.0
CP008925.1	h6.sal.bam	other	3742457	3742457	0	+	0	0	102	115	0.0
CP008925.1	h6.sal.bam	other	3742458	3742458	0	+	2	4	104	115	2.0
CP008925.1	h6.sal.bam	other	3742459	3742459	0	+	0	1	104	115	0.0
CP008925.1	h6.sal.bam	other	3742460	3742460	0	+	6	3	108	116	6.0
CP008925.1	h6.sal.bam	other	3742461	3742461	0	+	0	4	107	115	0.0
CP008925.1	h6.sal.bam	other	3742462	3742462	0	+	2	1	108	111	2.0
CP008925.1	h6.sal.bam	other	3742463	3742463	0	+	1	2	106	110	1.0
CP008925.1	h6.sal.bam	other	3742464	3742464	0	+	4	0	110	110	4.0
CP008925.1	h6.sal.bam	other	3742465	3742465	0	+	0	2	110	112	0.0
CP008925.1	h6.sal.bam	other	3742466	3742466	0	+	3	2	112	112	3.0
CP008925.1	h6.sal.bam	other	3742467	3742467	0	+	5	1	117	111	5.0
CP008925.1	h6.sal.bam	other	3742468	3742468	0	+	1	1	117	110	1.0
CP008925.1	h6.sal.bam	other	3742469	3742469	0	+	0	0	117	109	0.0
CP008925.1	h6.sal.bam	other	3742470	3742470	0	+	1	2	117	109	1.0
CP008925.1	h6.sal.bam	other	3742471	3742471	0	+	0	4	114	109	0.0
CP008925.1	h6.sal.bam	other	3742472	3742472	0	+	1	2	115	105	1.0
CP008925.1	h6.sal.bam	other	3742473	3742473	0	+	3	1	116	103	2.0
CP008925.1	h6.sal.bam	other	3742474	3742474	0	+	4	1	119	103	4.0
CP008925.1	h6.sal.bam	other	3742475	3742475	0	+	6	2	122	102	6.0
CP008925.1	h6.sal.bam	other	3742476	3742476	0	+	1	0	123	100	1.0
CP008925.1	h6.sal.bam	other	3742477	3742477	0	+	0	2	121	101	0.0
CP008925.1	h6.sal.bam	other	3742478	3742478	0	+	0	0	120	99	0.0
CP008925.1	h6.sal.bam	other	3742479	3742479	0	+	0	2	120	100	0.0
CP008925.1	h6.sal.bam	other	3742480	3742480	0	+	0	1	116	102	0.0
CP008925.1	h6.sal.bam	other	3742481	3742481	0	+	0	2	115	102	0.0
CP008925.1	h6.sal.bam	other	3742482	3742482	0	+	3	1	118	106	3.0
CP008925.1	h6.sal.bam	GAAC	3742483	3742483	3742491	+	0	1	115	105	0.0
CP008925.1	h6.sal.bam	other	3742484	3742484	0	+	5	1	119	104	5.0
CP008925.1	h6.sal.bam	GAAC	3742485	3742485	3742491	+	3	1	122	105	3.0
CP008925.1	h6.sal.bam	other	3742486	3742486	0	+	0	1	118	110	0.0
CP008925.1	h6.sal.bam	other	3742487	3742487	0	+	3	2	121	109	2.0
CP008925.1	h6.sal.bam	other	3742488	3742488	0	+	2	0	122	107	1.3333333333333333
CP008925.1	h6.sal.bam	other	3742489	3742489	0	+	1	1	123	113	0.6666666666666666
CP008925.1	h6.sal.bam	other	3742490	3742490	0	+	4	4	127	114	4.0
CP008925.1	h6.sal.bam	other	3742491	3742491	0	+	2	1	127	111	2.0
CP008925.1	h6.sal.bam	other	3742492	3742492	0	+	2	1	125	110	2.0
CP008925.1	h6.sal.bam	other	3742493	3742493	0	+	0	1	125	109	0.0
CP008925.1	h6.sal.bam	other	3742494	3742494	0	+	1	2	126	111	1.0
CP008925.1	h6.sal.bam	other	3742495	3742495	0	+	1	1	125	111	1.0
CP008925.1	h6.sal.bam	other	3742496	3742496	0	+	1	2	126	112	1.0
CP008925.1	h6.sal.bam	other	3742497	3742497	0	+	4	0	130	110	4.0
CP008925.1	h6.sal.bam	other	3742498	3742498	0	+	3	3	132	112	3.0
CP008925.1	h6.sal.bam	other	3742499	3742499	0	+	1	2	131	111	1.0
CP008925.1	h6.sal.bam	GAAC	3742500	3742500	3742491	+	0	0	128	110	0.0
CP008925.1	h6.sal.bam	other	3742501	3742501	0	+	5	5	133	111	5.0
CP008925.1	h6.sal.bam	GAAC	3742502	3742502	3742491	+	1	3	134	106	1.0
CP008925.1	h6.sal.bam	other	3742503	3742503	0	+	1	1	132	103	1.0
CP008925.1	h6.sal.bam	other	3742504	3742504	0	+	1	4	133	104	1.0
CP008925.1	h6.sal.bam	other	3742505	3742505	0	+	1	0	134	100	1.0
CP008925.1	h6.sal.bam	other	3742506	3742506	0	+	0	0	132	106	0.0
CP008925.1	h6.sal.bam	other	3742507	3742507	0	+	0	3	128	111	0.0
CP008925.1	h6.sal.bam	other	3742508	3742508	0	+	4	2	131	110	4.0
CP008925.1	h6.sal.bam	other	3742509	3742509	0	+	1	1	130	108	1.0
CP008925.1	h6.sal.bam	other	3742510	3742510	0	+	5	1	134	110	5.0
CP008925.1	h6.sal.bam	other	3742511	3742511	0	+	3	2	136	109	3.0
CP008925.1	h6.sal.bam	other	3742512	3742512	0	+	4	2	138	114	4.0
CP008925.1	h6.sal.bam	other	3742513	3742513	0	+	2	2	138	112	2.0
CP008925.1	h6.sal.bam	other	3742514	3742514	0	+	2	3	137	114	2.0
CP008925.1	h6.sal.bam	other	3742515	3742515	0	+	1	1	134	112	1.0
CP008925.1	h6.sal.bam	other	3742516	3742516	0	+	2	3	136	113	2.0
CP008925.1	h6.sal.bam	other	3742517	3742517	0	+	3	2	139	110	3.0
CP008925.1	h6.sal.bam	other	3742518	3742518	0	+	1	0	137	110	1.0
CP008925.1	h6.sal.bam	other	3742519	3742519	0	+	1	1	138	111	0.6666666666666666
CP008925.1	h6.sal.bam	other	3742520	3742520	0	+	2	1	137	111	1.0
CP008925.1	h6.sal.bam	other	3742521	3742521	0	+	2	2	138	111	1.0
CP008925.1	h6.sal.bam	other	3742522	3742522	0	+	1	4	134	110	0.5
CP008925.1	h6.sal.bam	other	3742523	3742523	0	+	2	0	134	107	1.0
CP008925.1	h6.sal.bam	other	3742524	3742524	0	+	1	1	135	107	0.6666666666666666
CP008925.1	h6.sal.bam	other	3742525	3742525	0	+	1	1	135	109	1.0
CP008925.1	h6.sal.bam	other	3742526	3742526	0	+	2	1	134	111	2.0
CP008925.1	h6.sal.bam	other	3742527	3742527	0	+	1	3	134	110	0.6666666666666666
CP008925.1	h6.sal.bam	other	3742528	3742528	0	+	0	1	132	110	0.0
CP008925.1	h6.sal.bam	other	3742529	3742529	0	+	5	0	137	109	2.5
CP008925.1	h6.sal.bam	other	3742530	3742530	0	+	2	1	134	109	1.0
CP008925.1	h6.sal.bam	other	3742531	3742531	0	+	1	0	132	114	0.5
CP008925.1	h6.sal.bam	other	3742532	3742532	0	+	0	1	132	115	0.0
CP008925.1	h6.sal.bam	other	3742533	3742533	0	+	1	4	132	115	0.5
CP008925.1	h6.sal.bam	other	3742534	3742534	0	+	2	1	134	114	1.0
CP008925.1	h6.sal.bam	other	3742535	3742535	0	+	2	2	131	121	1.0
CP008925.1	h6.sal.bam	other	3742536	3742536	0	+	2	0	133	119	1.0
CP008925.1	h6.sal.bam	other	3742537	3742537	0	+	2	0	132	119	1.0
CP008925.1	h6.sal.bam	other	3742538	3742538	0	+	2	1	134	119	1.0
CP008925.1	h6.sal.bam	other	3742539	3742539	0	+	1	2	131	119	0.5
CP008925.1	h6.sal.bam	other	3742540	3742540	0	+	1	2	132	122	0.5
CP008925.1	h6.sal.bam	other	3742541	3742541	0	+	1	1	125	120	0.5
CP008925.1	h6.sal.bam	other	3742542	3742542	0	+	1	0	126	119	0.5
CP008925.1	h6.sal.bam	other	3742543	3742543	0	+	0	0	125	119	0.0
CP008925.1	h6.sal.bam	other	3742544	3742544	0	+	1	1	126	119	0.5
CP008925.1	h6.sal.bam	other	3742545	3742545	0	+	4	1	129	121	2.0
CP008925.1	h6.sal.bam	other	3742546	3742546	0	+	0	0	129	120	0.0
CP008925.1	h6.sal.bam	other	3742547	3742547	0	+	2	1	130	122	1.0
CP008925.1	h6.sal.bam	other	3742548	3742548	0	+	1	0	128	121	0.5
CP008925.1	h6.sal.bam	other	3742549	3742549	0	+	2	1	120	122	1.0
CP008925.1	h6.sal.bam	other	3742550	3742550	0	+	2	1	122	122	1.0
CP008925.1	h6.sal.bam	other	3742551	3742551	0	+	0	0	121	124	0.0
CP008925.1	h6.sal.bam	other	3742552	3742552	0	+	3	1	123	124	1.5
CP008925.1	h6.sal.bam	other	3742553	3742553	0	+	2	1	125	123	1.0
CP008925.1	h6.sal.bam	other	3742554	3742554	0	+	2	5	127	122	1.0
CP008925.1	h6.sal.bam	other	3742555	3742555	0	+	3	1	130	117	1.5
CP008925.1	h6.sal.bam	other	3742556	3742556	0	+	4	4	134	118	2.0
CP008925.1	h6.sal.bam	other	3742557	3742557	0	+	2	0	132	115	1.0
CP008925.1	h6.sal.bam	other	3742558	3742558	0	+	1	4	133	115	0.5
CP008925.1	h6.sal.bam	other	3742559	3742559	0	+	0	1	129	112	0.0
CP008925.1	h6.sal.bam	other	3742560	3742560	0	+	0	2	125	113	0.0
CP008925.1	h6.sal.bam	other	3742561	3742561	0	+	3	0	128	113	1.5
CP008925.1	h6.sal.bam	other	3742562	3742562	0	+	2	6	127	115	1.0
CP008925.1	h6.sal.bam	other	3742563	3742563	0	+	1	2	127	112	0.5
CP008925.1	h6.sal.bam	other	3742564	3742564	0	+	2	1	124	113	1.0
CP008925.1	h6.sal.bam	other	3742565	3742565	0	+	2	0	124	113	1.0
CP008925.1	h6.sal.bam	other	3742566	3742566	0	+	1	0	123	117	0.5
CP008925.1	h6.sal.bam	other	3742567	3742567	0	+	2	0	125	119	1.0
CP008925.1	h6.sal.bam	other	3742568	3742568	0	+	2	4	127	119	1.0
CP008925.1	h6.sal.bam	other	3742569	3742569	0	+	6	1	132	118	3.0
CP008925.1	h6.sal.bam	other	3742570	3742570	0	+	2	2	133	117	1.0
CP008925.1	h6.sal.bam	other	3742571	3742571	0	+	3	0	134	117	1.5
CP008925.1	h6.sal.bam	other	3742572	3742572	0	+	1	2	129	120	0.5
CP008925.1	h6.sal.bam	other	3742573	3742573	0	+	1	2	130	118	0.5
CP008925.1	h6.sal.bam	other	3742574	3742574	0	+	1	1	130	116	0.5
CP008925.1	h6.sal.bam	other	3742575	3742575	0	+	1	1	131	120	0.5
CP008925.1	h6.sal.bam	other	3742576	3742576	0	+	1	0	127	123	0.5
CP008925.1	h6.sal.bam	other	3742577	3742577	0	+	4	0	129	123	2.0
CP008925.1	h6.sal.bam	other	3742578	3742578	0	+	2	3	130	124	1.0
CP008925.1	h6.sal.bam	other	3742579	3742579	0	+	2	5	132	122	1.0
CP008925.1	h6.sal.bam	other	3742580	3742580	0	+	5	1	136	117	2.5
CP008925.1	h6.sal.bam	other	3742581	3742581	0	+	0	4	136	120	0.0
CP008925.1	h6.sal.bam	other	3742582	3742582	0	+	2	2	138	116	1.0
CP008925.1	h6.sal.bam	other	3742583	3742583	0	+	0	0	134	117	0.0
CP008925.1	h6.sal.bam	other	3742584	3742584	0	+	2	3	135	118	1.0
CP008925.1	h6.sal.bam	other	3742585	3742585	0	+	1	6	131	119	0.5
CP008925.1	h6.sal.bam	other	3742586	3742586	0	+	2	1	131	114	1.0
CP008925.1	h6.sal.bam	other	3742587	3742587	0	+	1	0	128	113	0.5
CP008925.1	h6.sal.bam	other	3742588	3742588	0	+	3	4	127	113	1.5
CP008925.1	h6.sal.bam	other	3742589	3742589	0	+	1	1	128	109	0.5
CP008925.1	h6.sal.bam	other	3742590	3742590	0	+	4	2	131	115	2.0
CP008925.1	h6.sal.bam	other	3742591	3742591	0	+	2	2	131	114	1.0
CP008925.1	h6.sal.bam	other	3742592	3742592	0	+	2	1	129	116	1.0
CP008925.1	h6.sal.bam	other	3742593	3742593	0	+	1	0	130	115	0.5
CP008925.1	h6.sal.bam	other	3742594	3742594	0	+	2	1	131	117	1.0
CP008925.1	h6.sal.bam	other	3742595	3742595	0	+	0	1	124	116	0.0
CP008925.1	h6.sal.bam	other	3742596	3742596	0	+	1	1	124	115	0.5
CP008925.1	h6.sal.bam	other	3742597	3742597	0	+	5	1	129	117	2.5
CP008925.1	h6.sal.bam	other	3742598	3742598	0	+	4	3	132	118	2.0
CP008925.1	h6.sal.bam	other	3742599	3742599	0	+	2	2	134	115	1.0
CP008925.1	h6.sal.bam	other	3742600	3742600	0	+	0	1	131	116	0.0
CP008925.1	h6.sal.bam	other	3742601	3742601	0	+	0	0	131	115	0.0
CP008925.1	h6.sal.bam	other	3742602	3742602	0	+	4	3	135	115	2.0
CP008925.1	h6.sal.bam	other	3742603	3742603	0	+	1	1	136	116	0.5
CP008925.1	h6.sal.bam	other	3742604	3742604	0	+	6	5	137	118	3.0
CP008925.1	h6.sal.bam	other	3742605	3742605	0	+	3	1	138	113	1.5
CP008925.1	h6.sal.bam	other	3742606	3742606	0	+	2	1	139	116	1.0
CP008925.1	h6.sal.bam	other	3742607	3742607	0	+	1	3	140	115	0.5
CP008925.1	h6.sal.bam	other	3742608	3742608	0	+	2	4	141	113	1.0
CP008925.1	h6.sal.bam	other	3742609	3742609	0	+	0	4	139	109	0.0
CP008925.1	h6.sal.bam	other	3742610	3742610	0	+	0	0	137	108	0.0
CP008925.1	h6.sal.bam	other	3742611	3742611	0	+	5	0	140	109	2.5
CP008925.1	h6.sal.bam	other	3742612	3742612	0	+	2	2	140	110	1.0
CP008925.1	h6.sal.bam	other	3742613	3742613	0	+	1	5	138	110	0.5
CP008925.1	h6.sal.bam	other	3742614	3742614	0	+	1	0	138	107	0.5
CP008925.1	h6.sal.bam	other	3742615	3742615	0	+	2	0	139	109	1.3333333333333333
CP008925.1	h6.sal.bam	other	3742616	3742616	0	+	0	0	138	109	0.0
CP008925.1	h6.sal.bam	other	3742617	3742617	0	+	0	0	137	112	0.0
CP008925.1	h6.sal.bam	other	3742618	3742618	0	+	2	1	138	113	1.3333333333333333
CP008925.1	h6.sal.bam	other	3742619	3742619	0	+	1	2	139	112	0.6666666666666666
CP008925.1	h6.sal.bam	other	3742620	3742620	0	+	4	2	139	112	4.0
CP008925.1	h6.sal.bam	other	3742621	3742621	0	+	1	0	140	111	1.0
CP008925.1	h6.sal.bam	other	3742622	3742622	0	+	3	0	141	112	2.0
CP008925.1	h6.sal.bam	other	3742623	3742623	0	+	2	1	143	114	1.3333333333333333
CP008925.1	h6.sal.bam	other	3742624	3742624	0	+	4	1	145	113	2.6666666666666665
CP008925.1	h6.sal.bam	other	3742625	3742625	0	+	1	3	144	112	0.6666666666666666
CP008925.1	h6.sal.bam	other	3742626	3742626	0	+	1	0	145	117	0.6666666666666666
CP008925.1	h6.sal.bam	other	3742627	3742627	0	+	3	0	145	117	3.0
CP008925.1	h6.sal.bam	other	3742628	3742628	0	+	0	2	143	117	0.0
CP008925.1	h6.sal.bam	other	3742629	3742629	0	+	1	0	142	118	1.0
CP008925.1	h6.sal.bam	other	3742630	3742630	0	+	2	0	141	119	2.0
CP008925.1	h6.sal.bam	other	3742631	3742631	0	+	1	1	138	123	1.0
CP008925.1	h6.sal.bam	other	3742632	3742632	0	+	0	1	136	122	0.0
CP008925.1	h6.sal.bam	other	3742633	3742633	0	+	2	2	137	124	2.0
CP008925.1	h6.sal.bam	other	3742634	3742634	0	+	2	2	138	125	2.0
CP008925.1	h6.sal.bam	other	3742635	3742635	0	+	1	2	134	128	1.0
CP008925.1	h6.sal.bam	other	3742636	3742636	0	+	1	3	135	126	1.0
CP008925.1	h6.sal.bam	other	3742637	3742637	0	+	1	2	136	123	1.0
CP008925.1	h6.sal.bam	other	3742638	3742638	0	+	3	1	138	121	3.0
CP008925.1	h6.sal.bam	other	3742639	3742639	0	+	4	1	140	123	4.0
CP008925.1	h6.sal.bam	other	3742640	3742640	0	+	2	3	140	122	2.0
CP008925.1	h6.sal.bam	other	3742641	3742641	0	+	4	2	144	122	4.0
CP008925.1	h6.sal.bam	other	3742642	3742642	0	+	1	1	139	121	1.0
CP008925.1	h6.sal.bam	other	3742643	3742643	0	+	1	3	140	120	1.0
CP008925.1	h6.sal.bam	other	3742644	3742644	0	+	1	1	135	117	1.0
CP008925.1	h6.sal.bam	other	3742645	3742645	0	+	0	1	132	118	0.0
CP008925.1	h6.sal.bam	other	3742646	3742646	0	+	3	2	135	117	3.0
CP008925.1	h6.sal.bam	other	3742647	3742647	0	+	3	4	136	116	3.0
CP008925.1	h6.sal.bam	other	3742648	3742648	0	+	2	2	136	113	2.0
CP008925.1	h6.sal.bam	other	3742649	3742649	0	+	3	3	139	112	3.0
CP008925.1	h6.sal.bam	other	3742650	3742650	0	+	0	1	139	109	0.0
CP008925.1	h6.sal.bam	other	3742651	3742651	0	+	0	0	138	108	0.0
CP008925.1	h6.sal.bam	other	3742652	3742652	0	+	0	1	133	111	0.0
CP008925.1	h6.sal.bam	other	3742653	3742653	0	+	1	4	132	111	1.0
CP008925.1	h6.sal.bam	other	3742654	3742654	0	+	6	1	137	112	6.0
CP008925.1	h6.sal.bam	other	3742655	3742655	0	+	3	0	135	112	3.0
CP008925.1	h6.sal.bam	other	3742656	3742656	0	+	2	2	135	116	2.0
CP008925.1	h6.sal.bam	other	3742657	3742657	0	+	2	1	137	115	2.0
CP008925.1	h6.sal.bam	other	3742658	3742658	0	+	0	2	135	115	0.0
CP008925.1	h6.sal.bam	other	3742659	3742659	0	+	1	2	135	118	1.0
CP008925.1	h6.sal.bam	other	3742660	3742660	0	+	0	1	129	116	0.0
CP008925.1	h6.sal.bam	other	3742661	3742661	0	+	2	1	131	116	2.0
CP008925.1	h6.sal.bam	other	3742662	3742662	0	+	0	1	131	115	0.0
CP008925.1	h6.sal.bam	other	3742663	3742663	0	+	0	5	130	115	0.0
CP008925.1	h6.sal.bam	other	3742664	3742664	0	+	1	0	125	111	1.0
CP008925.1	h6.sal.bam	other	3742665	3742665	0	+	1	1	126	115	1.0
CP008925.1	h6.sal.bam	other	3742666	3742666	0	+	2	4	128	115	2.0
CP008925.1	h6.sal.bam	other	3742667	3742667	0	+	0	1	124	113	0.0
CP008925.1	h6.sal.bam	other	3742668	3742668	0	+	3	1	127	112	3.0
CP008925.1	h6.sal.bam	other	3742669	3742669	0	+	2	0	127	111	2.0
CP008925.1	h6.sal.bam	other	3742670	3742670	0	+	1	1	127	111	1.0
CP008925.1	h6.sal.bam	other	3742671	3742671	0	+	2	3	128	114	2.0
CP008925.1	h6.sal.bam	other	3742672	3742672	0	+	4	1	127	111	4.0
CP008925.1	h6.sal.bam	other	3742673	3742673	0	+	1	0	122	117	1.0
CP008925.1	h6.sal.bam	other	3742674	3742674	0	+	1	3	122	119	1.0
CP008925.1	h6.sal.bam	other	3742675	3742675	0	+	0	0	122	117	0.0
CP008925.1	h6.sal.bam	other	3742676	3742676	0	+	0	2	122	117	0.0
CP008925.1	h6.sal.bam	other	3742677	3742677	0	+	0	2	117	121	0.0
CP008925.1	h6.sal.bam	other	3742678	3742678	0	+	2	4	119	119	2.0
CP008925.1	h6.sal.bam	other	3742679	3742679	0	+	3	3	116	115	3.0
CP008925.1	h6.sal.bam	other	3742680	3742680	0	+	4	1	119	112	4.0
CP008925.1	h6.sal.bam	other	3742681	3742681	0	+	1	1	119	115	1.0
CP008925.1	h6.sal.bam	other	3742682	3742682	0	+	4	0	122	114	4.0
CP008925.1	h6.sal.bam	other	3742683	3742683	0	+	1	3	120	114	1.0
CP008925.1	h6.sal.bam	other	3742684	3742684	0	+	3	0	124	112	3.0
CP008925.1	h6.sal.bam	other	3742685	3742685	0	+	0	1	124	113	0.0
CP008925.1	h6.sal.bam	other	3742686	3742686	0	+	0	1	119	116	0.0
CP008925.1	h6.sal.bam	other	3742687	3742687	0	+	0	1	116	124	0.0
CP008925.1	h6.sal.bam	other	3742688	3742688	0	+	2	3	118	123	2.0
CP008925.1	h6.sal.bam	other	3742689	3742689	0	+	1	1	117	120	1.0
CP008925.1	h6.sal.bam	other	3742690	3742690	0	+	0	0	115	120	0.0
CP008925.1	h6.sal.bam	other	3742691	3742691	0	+	1	3	116	120	1.0
CP008925.1	h6.sal.bam	other	3742692	3742692	0	+	3	1	119	119	3.0
CP008925.1	h6.sal.bam	other	3742693	3742693	0	+	1	1	118	120	1.0
CP008925.1	h6.sal.bam	other	3742694	3742694	0	+	1	1	118	120	1.0
CP008925.1	h6.sal.bam	other	3742695	3742695	0	+	2	1	117	119	2.0
CP008925.1	h6.sal.bam	other	3742696	3742696	0	+	1	1	117	120	1.0
CP008925.1	h6.sal.bam	other	3742697	3742697	0	+	0	2	112	127	0.0
CP008925.1	h6.sal.bam	other	3742698	3742698	0	+	1	2	113	127	1.0
CP008925.1	h6.sal.bam	other	3742699	3742699	0	+	1	3	104	126	1.0
CP008925.1	h6.sal.bam	other	3742700	3742700	0	+	1	3	105	124	1.0
CP008925.1	h6.sal.bam	other	3742701	3742701	0	+	5	1	110	122	5.0
CP008925.1	h6.sal.bam	other	3742702	3742702	0	+	2	2	112	121	2.0
CP008925.1	h6.sal.bam	other	3742703	3742703	0	+	4	1	116	124	4.0
CP008925.1	h6.sal.bam	other	3742704	3742704	0	+	4	0	119	123	4.0
CP008925.1	h6.sal.bam	other	3742705	3742705	0	+	0	4	117	123	0.0
CP008925.1	h6.sal.bam	other	3742706	3742706	0	+	1	2	117	121	1.0
CP008925.1	h6.sal.bam	other	3742707	3742707	0	+	2	1	117	121	2.0
CP008925.1	h6.sal.bam	other	3742708	3742708	0	+	1	3	118	120	1.0
CP008925.1	h6.sal.bam	other	3742709	3742709	0	+	0	5	116	118	0.0
CP008925.1	h6.sal.bam	other	3742710	3742710	0	+	0	0	115	118	0.0
CP008925.1	h6.sal.bam	other	3742711	3742711	0	+	0	0	114	119	0.0
CP008925.1	h6.sal.bam	other	3742712	3742712	0	+	2	0	115	119	2.0
CP008925.1	h6.sal.bam	other	3742713	3742713	0	+	1	3	113	121	1.0
CP008925.1	h6.sal.bam	other	3742714	3742714	0	+	0	2	109	120	0.0
CP008925.1	h6.sal.bam	other	3742715	3742715	0	+	0	1	108	118	0.0
CP008925.1	h6.sal.bam	other	3742716	3742716	0	+	1	1	104	118	1.0
CP008925.1	h6.sal.bam	other	3742717	3742717	0	+	2	0	104	118	2.0
CP008925.1	h6.sal.bam	other	3742718	3742718	0	+	0	0	104	118	0.0
CP008925.1	h6.sal.bam	other	3742719	3742719	0	+	1	2	104	120	1.0
CP008925.1	h6.sal.bam	other	3742720	3742720	0	+	2	0	104	120	2.0
CP008925.1	h6.sal.bam	other	3742721	3742721	0	+	2	1	102	121	2.0
CP008925.1	h6.sal.bam	other	3742722	3742722	0	+	1	1	103	120	1.0
CP008925.1	h6.sal.bam	other	3742723	3742723	0	+	2	1	103	124	2.0
CP008925.1	h6.sal.bam	other	3742724	3742724	0	+	2	1	102	124	2.0
CP008925.1	h6.sal.bam	other	3742725	3742725	0	+	0	2	102	123	0.0
CP008925.1	h6.sal.bam	other	3742726	3742726	0	+	1	1	102	122	0.5
CP008925.1	h6.sal.bam	other	3742727	3742727	0	+	2	1	103	121	1.0
CP008925.1	h6.sal.bam	other	3742728	3742728	0	+	0	5	99	126	0.0
CP008925.1	h6.sal.bam	other	3742729	3742729	0	+	4	3	103	121	4.0
CP008925.1	h6.sal.bam	other	3742730	3742730	0	+	2	1	102	122	2.0
CP008925.1	h6.sal.bam	other	3742731	3742731	0	+	2	1	102	123	2.0
CP008925.1	h6.sal.bam	other	3742732	3742732	0	+	2	1	102	122	2.0
CP008925.1	h6.sal.bam	other	3742733	3742733	0	+	0	5	102	121	0.0
CP008925.1	h6.sal.bam	other	3742734	3742734	0	+	3	0	104	118	3.0
CP008925.1	h6.sal.bam	other	3742735	3742735	0	+	3	1	105	118	3.0
CP008925.1	h6.sal.bam	other	3742736	3742736	0	+	2	0	107	118	2.0
CP008925.1	h6.sal.bam	other	3742737	3742737	0	+	1	1	108	118	0.6666666666666666
CP008925.1	h6.sal.bam	other	3742738	3742738	0	+	2	1	109	119	2.0
CP008925.1	h6.sal.bam	other	3742739	3742739	0	+	3	4	111	118	2.0
CP008925.1	h6.sal.bam	other	3742740	3742740	0	+	0	1	110	117	0.0
CP008925.1	h6.sal.bam	other	3742741	3742741	0	+	2	2	110	119	1.0
CP008925.1	h6.sal.bam	other	3742742	3742742	0	+	3	0	110	119	1.5
CP008925.1	h6.sal.bam	other	3742743	3742743	0	+	0	0	110	119	0.0
CP008925.1	h6.sal.bam	other	3742744	3742744	0	+	2	3	110	121	1.0
CP008925.1	h6.sal.bam	other	3742745	3742745	0	+	1	1	110	120	0.5
CP008925.1	h6.sal.bam	other	3742746	3742746	0	+	3	3	107	120	1.5
CP008925.1	h6.sal.bam	other	3742747	3742747	0	+	3	4	109	117	1.5
CP008925.1	h6.sal.bam	other	3742748	3742748	0	+	1	3	110	113	0.5
CP008925.1	h6.sal.bam	other	3742749	3742749	0	+	5	1	114	111	2.5
CP008925.1	h6.sal.bam	other	3742750	3742750	0	+	1	4	115	110	0.5
CP008925.1	h6.sal.bam	other	3742751	3742751	0	+	1	2	116	111	0.5
CP008925.1	h6.sal.bam	other	3742752	3742752	0	+	3	0	119	109	2.0
CP008925.1	h6.sal.bam	other	3742753	3742753	0	+	2	3	119	109	1.3333333333333333
CP008925.1	h6.sal.bam	other	3742754	3742754	0	+	3	1	119	112	2.0
CP008925.1	h6.sal.bam	GTTC	3742755	3742755	3742763	+	1	0	116	111	0.5
CP008925.1	h6.sal.bam	other	3742756	3742756	0	+	0	1	115	111	0.0
CP008925.1	h6.sal.bam	GTTC	3742757	3742757	3742763	+	3	2	115	115	1.5
CP008925.1	h6.sal.bam	other	3742758	3742758	0	+	2	1	113	114	1.0
CP008925.1	h6.sal.bam	other	3742759	3742759	0	+	2	4	115	114	1.0
CP008925.1	h6.sal.bam	other	3742760	3742760	0	+	0	2	115	110	0.0
CP008925.1	h6.sal.bam	other	3742761	3742761	0	+	1	6	116	110	0.5
CP008925.1	h6.sal.bam	other	3742762	3742762	0	+	2	0	118	106	1.0
CP008925.1	h6.sal.bam	other	3742763	3742763	0	+	1	1	117	108	0.5
CP008925.1	h6.sal.bam	other	3742764	3742764	0	+	2	0	118	107	1.0
CP008925.1	h6.sal.bam	other	3742765	3742765	0	+	1	2	119	107	0.5
CP008925.1	h6.sal.bam	other	3742766	3742766	0	+	2	0	120	108	1.0
CP008925.1	h6.sal.bam	other	3742767	3742767	0	+	3	2	115	109	1.5
CP008925.1	h6.sal.bam	other	3742768	3742768	0	+	0	0	115	110	0.0
CP008925.1	h6.sal.bam	other	3742769	3742769	0	+	1	2	116	112	0.5
CP008925.1	h6.sal.bam	other	3742770	3742770	0	+	2	5	118	110	1.0
CP008925.1	h6.sal.bam	other	3742771	3742771	0	+	2	3	120	108	1.0
CP008925.1	h6.sal.bam	GTTC	3742772	3742772	3742763	+	1	2	113	105	0.5
CP008925.1	h6.sal.bam	other	3742773	3742773	0	+	2	1	115	104	1.0
CP008925.1	h6.sal.bam	GTTC	3742774	3742774	3742763	+	3	1	118	104	1.5
CP008925.1	h6.sal.bam	other	3742775	3742775	0	+	2	1	120	103	1.0
CP008925.1	h6.sal.bam	other	3742776	3742776	0	+	2	1	122	103	1.0
CP008925.1	h6.sal.bam	other	3742777	3742777	0	+	0	3	120	102	0.0
CP008925.1	h6.sal.bam	other	3742778	3742778	0	+	1	0	117	100	0.5
CP008925.1	h6.sal.bam	other	3742779	3742779	0	+	1	0	114	100	0.5
CP008925.1	h6.sal.bam	other	3742780	3742780	0	+	1	2	115	101	0.5
CP008925.1	h6.sal.bam	other	3742781	3742781	0	+	1	2	113	105	0.5
CP008925.1	h6.sal.bam	other	3742782	3742782	0	+	1	1	114	103	0.5
CP008925.1	h6.sal.bam	other	3742783	3742783	0	+	1	6	114	107	0.5
CP008925.1	h6.sal.bam	other	3742784	3742784	0	+	7	1	121	104	3.5
CP008925.1	h6.sal.bam	other	3742785	3742785	0	+	2	0	123	103	1.0
CP008925.1	h6.sal.bam	other	3742786	3742786	0	+	3	2	126	105	1.5
CP008925.1	h6.sal.bam	other	3742787	3742787	0	+	3	2	127	103	1.5
CP008925.1	h6.sal.bam	other	3742788	3742788	0	+	0	0	126	104	0.0
CP008925.1	h6.sal.bam	other	3742789	3742789	0	+	4	1	130	106	2.0
CP008925.1	h6.sal.bam	other	3742790	3742790	0	+	2	0	131	107	1.0
CP008925.1	h6.sal.bam	other	3742791	3742791	0	+	0	1	129	111	0.0
CP008925.1	h6.sal.bam	other	3742792	3742792	0	+	3	2	132	110	1.5
CP008925.1	h6.sal.bam	other	3742793	3742793	0	+	0	1	130	110	0.0
CP008925.1	h6.sal.bam	other	3742794	3742794	0	+	0	1	130	109	0.0
CP008925.1	h6.sal.bam	other	3742795	3742795	0	+	5	2	134	111	2.5
CP008925.1	h6.sal.bam	other	3742796	3742796	0	+	1	5	133	109	0.5
CP008925.1	h6.sal.bam	other	3742797	3742797	0	+	1	1	133	104	0.5
CP008925.1	h6.sal.bam	other	3742798	3742798	0	+	1	0	130	106	0.5
CP008925.1	h6.sal.bam	other	3742799	3742799	0	+	3	2	133	106	1.5
CP008925.1	h6.sal.bam	other	3742800	3742800	0	+	1	0	133	104	0.5
CP008925.1	h6.sal.bam	other	3742801	3742801	0	+	0	2	133	104	0.0
CP008925.1	h6.sal.bam	other	3742802	3742802	0	+	1	4	132	102	0.5
CP008925.1	h6.sal.bam	other	3742803	3742803	0	+	3	3	135	98	1.5
CP008925.1	h6.sal.bam	other	3742804	3742804	0	+	3	1	131	106	1.5
CP008925.1	h6.sal.bam	other	3742805	3742805	0	+	2	2	133	106	1.0
CP008925.1	h6.sal.bam	other	3742806	3742806	0	+	2	0	134	104	1.0
CP008925.1	h6.sal.bam	other	3742807	3742807	0	+	4	2	136	104	2.0
CP008925.1	h6.sal.bam	other	3742808	3742808	0	+	4	0	140	105	2.0
CP008925.1	h6.sal.bam	other	3742809	3742809	0	+	3	0	140	105	1.5
CP008925.1	h6.sal.bam	other	3742810	3742810	0	+	1	0	138	105	0.5
CP008925.1	h6.sal.bam	other	3742811	3742811	0	+	6	0	141	112	3.0
CP008925.1	h6.sal.bam	other	3742812	3742812	0	+	3	2	143	112	1.5
CP008925.1	h6.sal.bam	other	3742813	3742813	0	+	0	3	141	110	0.0
CP008925.1	h6.sal.bam	other	3742814	3742814	0	+	2	1	140	112	1.0
CP008925.1	h6.sal.bam	other	3742815	3742815	0	+	4	1	144	113	2.0
CP008925.1	h6.sal.bam	other	3742816	3742816	0	+	2	2	143	113	1.0
CP008925.1	h6.sal.bam	other	3742817	3742817	0	+	2	2	143	111	1.0
CP008925.1	h6.sal.bam	other	3742818	3742818	0	+	2	2	143	115	1.0
CP008925.1	h6.sal.bam	other	3742819	3742819	0	+	2	1	144	115	1.0
CP008925.1	h6.sal.bam	other	3742820	3742820	0	+	1	0	142	117	0.5
CP008925.1	h6.sal.bam	other	3742821	3742821	0	+	2	0	144	117	1.0
CP008925.1	h6.sal.bam	other	3742822	3742822	0	+	1	0	142	117	0.5
CP008925.1	h6.sal.bam	other	3742823	3742823	0	+	4	1	145	121	2.0
CP008925.1	h6.sal.bam	other	3742824	3742824	0	+	4	1	143	126	2.0
CP008925.1	h6.sal.bam	other	3742825	3742825	0	+	3	3	145	127	1.5
CP008925.1	h6.sal.bam	other	3742826	3742826	0	+	0	4	145	127	0.0
CP008925.1	h6.sal.bam	other	3742827	3742827	0	+	0	2	139	125	0.0
CP008925.1	h6.sal.bam	other	3742828	3742828	0	+	0	0	139	123	0.0
CP008925.1	h6.sal.bam	other	3742829	3742829	0	+	2	0	138	123	1.0
CP008925.1	h6.sal.bam	other	3742830	3742830	0	+	0	3	137	124	0.0
CP008925.1	h6.sal.bam	other	3742831	3742831	0	+	3	2	140	122	1.5
CP008925.1	h6.sal.bam	other	3742832	3742832	0	+	2	1	139	120	1.0
CP008925.1	h6.sal.bam	other	3742833	3742833	0	+	1	1	138	121	0.5
CP008925.1	h6.sal.bam	other	3742834	3742834	0	+	2	1	138	120	1.0
CP008925.1	h6.sal.bam	other	3742835	3742835	0	+	2	1	139	120	1.0
CP008925.1	h6.sal.bam	other	3742836	3742836	0	+	1	2	140	119	0.5
CP008925.1	h6.sal.bam	other	3742837	3742837	0	+	2	2	139	119	1.0
CP008925.1	h6.sal.bam	other	3742838	3742838	0	+	3	0	142	119	1.5
CP008925.1	h6.sal.bam	other	3742839	3742839	0	+	3	2	145	119	1.5
CP008925.1	h6.sal.bam	other	3742840	3742840	0	+	0	2	143	120	0.0
CP008925.1	h6.sal.bam	other	3742841	3742841	0	+	2	0	141	120	1.0
CP008925.1	h6.sal.bam	other	3742842	3742842	0	+	1	3	142	122	0.5
CP008925.1	h6.sal.bam	other	3742843	3742843	0	+	0	2	138	120	0.0
CP008925.1	h6.sal.bam	other	3742844	3742844	0	+	4	2	141	121	2.0
CP008925.1	h6.sal.bam	other	3742845	3742845	0	+	2	1	143	119	1.0
CP008925.1	h6.sal.bam	other	3742846	3742846	0	+	1	0	142	121	0.5
CP008925.1	h6.sal.bam	other	3742847	3742847	0	+	0	1	141	122	0.0
CP008925.1	h6.sal.bam	other	3742848	3742848	0	+	1	1	140	123	0.5
CP008925.1	h6.sal.bam	other	3742849	3742849	0	+	3	1	140	124	1.5
CP008925.1	h6.sal.bam	other	3742850	3742850	0	+	0	0	137	129	0.0
CP008925.1	h6.sal.bam	other	3742851	3742851	0	+	3	1	140	131	1.5
CP008925.1	h6.sal.bam	other	3742852	3742852	0	+	1	0	140	132	0.5
CP008925.1	h6.sal.bam	other	3742853	3742853	0	+	0	1	140	135	0.0
CP008925.1	h6.sal.bam	other	3742854	3742854	0	+	1	0	138	136	0.5
CP008925.1	h6.sal.bam	other	3742855	3742855	0	+	2	6	140	137	1.0
CP008925.1	h6.sal.bam	other	3742856	3742856	0	+	3	2	142	132	1.5
CP008925.1	h6.sal.bam	other	3742857	3742857	0	+	1	3	141	131	0.5
CP008925.1	h6.sal.bam	other	3742858	3742858	0	+	2	3	143	128	1.0
CP008925.1	h6.sal.bam	other	3742859	3742859	0	+	2	3	138	126	1.0
CP008925.1	h6.sal.bam	other	3742860	3742860	0	+	3	0	139	125	1.5
CP008925.1	h6.sal.bam	other	3742861	3742861	0	+	1	2	136	125	0.5
CP008925.1	h6.sal.bam	other	3742862	3742862	0	+	0	1	134	123	0.0
CP008925.1	h6.sal.bam	other	3742863	3742863	0	+	2	1	136	128	1.0
CP008925.1	h6.sal.bam	other	3742864	3742864	0	+	0	2	134	127	0.0
CP008925.1	h6.sal.bam	other	3742865	3742865	0	+	4	4	136	127	2.0
CP008925.1	h6.sal.bam	other	3742866	3742866	0	+	2	1	135	123	1.0
CP008925.1	h6.sal.bam	other	3742867	3742867	0	+	3	1	138	125	1.5
CP008925.1	h6.sal.bam	other	3742868	3742868	0	+	2	0	139	127	1.0
CP008925.1	h6.sal.bam	other	3742869	3742869	0	+	2	3	141	127	1.0
CP008925.1	h6.sal.bam	other	3742870	3742870	0	+	3	0	139	126	1.5
CP008925.1	h6.sal.bam	other	3742871	3742871	0	+	3	0	141	128	1.5
CP008925.1	h6.sal.bam	other	3742872	3742872	0	+	2	3	142	128	1.0
CP008925.1	h6.sal.bam	other	3742873	3742873	0	+	1	0	142	126	0.5
CP008925.1	h6.sal.bam	other	3742874	3742874	0	+	1	3	139	130	0.5
CP008925.1	h6.sal.bam	other	3742875	3742875	0	+	2	2	141	131	1.0
CP008925.1	h6.sal.bam	other	3742876	3742876	0	+	0	4	140	130	0.0
CP008925.1	h6.sal.bam	other	3742877	3742877	0	+	2	1	139	128	1.0
CP008925.1	h6.sal.bam	other	3742878	3742878	0	+	0	1	139	127	0.0
CP008925.1	h6.sal.bam	other	3742879	3742879	0	+	2	1	138	129	1.0
CP008925.1	h6.sal.bam	other	3742880	3742880	0	+	0	1	135	128	0.0
CP008925.1	h6.sal.bam	other	3742881	3742881	0	+	0	0	135	135	0.0
CP008925.1	h6.sal.bam	other	3742882	3742882	0	+	0	2	131	135	0.0
CP008925.1	h6.sal.bam	other	3742883	3742883	0	+	1	6	128	133	0.5
CP008925.1	h6.sal.bam	other	3742884	3742884	0	+	1	0	126	127	0.5
CP008925.1	h6.sal.bam	other	3742885	3742885	0	+	3	1	128	131	1.5
CP008925.1	h6.sal.bam	other	3742886	3742886	0	+	5	0	127	130	2.5
CP008925.1	h6.sal.bam	other	3742887	3742887	0	+	2	2	126	130	1.3333333333333333
CP008925.1	h6.sal.bam	other	3742888	3742888	0	+	2	3	128	133	1.3333333333333333
CP008925.1	h6.sal.bam	other	3742889	3742889	0	+	2	2	127	132	2.0
CP008925.1	h6.sal.bam	other	3742890	3742890	0	+	1	1	122	133	1.0
CP008925.1	h6.sal.bam	other	3742891	3742891	0	+	3	2	125	132	3.0
CP008925.1	h6.sal.bam	other	3742892	3742892	0	+	1	4	124	130	1.0
CP008925.1	h6.sal.bam	other	3742893	3742893	0	+	5	2	127	131	5.0
CP008925.1	h6.sal.bam	other	3742894	3742894	0	+	3	3	127	131	3.0
CP008925.1	h6.sal.bam	other	3742895	3742895	0	+	0	0	127	128	0.0
CP008925.1	h6.sal.bam	other	3742896	3742896	0	+	1	4	126	134	1.0
CP008925.1	h6.sal.bam	other	3742897	3742897	0	+	0	5	125	132	0.0
CP008925.1	h6.sal.bam	other	3742898	3742898	0	+	1	1	122	128	1.0
CP008925.1	h6.sal.bam	other	3742899	3742899	0	+	3	2	118	129	3.0
CP008925.1	h6.sal.bam	other	3742900	3742900	0	+	2	3	120	130	1.3333333333333333
CP008925.1	h6.sal.bam	other	3742901	3742901	0	+	1	2	121	127	0.6666666666666666
CP008925.1	h6.sal.bam	other	3742902	3742902	0	+	1	0	122	125	0.5
CP008925.1	h6.sal.bam	other	3742903	3742903	0	+	3	1	123	129	1.5
CP008925.1	h6.sal.bam	other	3742904	3742904	0	+	0	0	122	128	0.0
CP008925.1	h6.sal.bam	other	3742905	3742905	0	+	0	1	119	134	0.0
CP008925.1	h6.sal.bam	other	3742906	3742906	0	+	1	2	118	135	0.6666666666666666
CP008925.1	h6.sal.bam	other	3742907	3742907	0	+	0	0	118	133	0.0
CP008925.1	h6.sal.bam	other	3742908	3742908	0	+	1	0	119	133	0.6666666666666666
CP008925.1	h6.sal.bam	other	3742909	3742909	0	+	2	1	119	133	2.0
CP008925.1	h6.sal.bam	other	3742910	3742910	0	+	4	0	121	136	4.0
CP008925.1	h6.sal.bam	other	3742911	3742911	0	+	0	2	120	136	0.0
CP008925.1	h6.sal.bam	other	3742912	3742912	0	+	4	2	120	136	4.0
CP008925.1	h6.sal.bam	other	3742913	3742913	0	+	2	3	121	134	2.0
CP008925.1	h6.sal.bam	other	3742914	3742914	0	+	1	2	120	136	1.0
CP008925.1	h6.sal.bam	other	3742915	3742915	0	+	1	1	121	135	1.0
CP008925.1	h6.sal.bam	other	3742916	3742916	0	+	1	3	119	135	1.0
CP008925.1	h6.sal.bam	other	3742917	3742917	0	+	0	1	119	133	0.0
CP008925.1	h6.sal.bam	other	3742918	3742918	0	+	7	2	119	132	7.0
CP008925.1	h6.sal.bam	other	3742919	3742919	0	+	4	3	123	131	4.0
CP008925.1	h6.sal.bam	other	3742920	3742920	0	+	5	1	128	130	5.0
CP008925.1	h6.sal.bam	other	3742921	3742921	0	+	0	2	127	130	0.0
CP008925.1	h6.sal.bam	other	3742922	3742922	0	+	3	2	130	128	3.0
CP008925.1	h6.sal.bam	other	3742923	3742923	0	+	4	0	134	127	4.0
CP008925.1	h6.sal.bam	other	3742924	3742924	0	+	5	6	136	127	5.0
CP008925.1	h6.sal.bam	other	3742925	3742925	0	+	3	3	139	123	3.0
CP008925.1	h6.sal.bam	other	3742926	3742926	0	+	1	2	136	120	1.0
CP008925.1	h6.sal.bam	other	3742927	3742927	0	+	1	2	137	120	1.0
CP008925.1	h6.sal.bam	other	3742928	3742928	0	+	1	3	138	118	1.0
CP008925.1	h6.sal.bam	other	3742929	3742929	0	+	2	1	137	116	2.0
CP008925.1	h6.sal.bam	other	3742930	3742930	0	+	3	0	140	115	3.0
CP008925.1	h6.sal.bam	other	3742931	3742931	0	+	0	1	137	115	0.0
CP008925.1	h6.sal.bam	other	3742932	3742932	0	+	0	1	136	116	0.0
CP008925.1	h6.sal.bam	other	3742933	3742933	0	+	2	2	136	118	2.0
CP008925.1	h6.sal.bam	other	3742934	3742934	0	+	0	1	134	120	0.0
CP008925.1	h6.sal.bam	other	3742935	3742935	0	+	2	3	133	119	2.0
CP008925.1	h6.sal.bam	other	3742936	3742936	0	+	0	1	132	119	0.0
CP008925.1	h6.sal.bam	other	3742937	3742937	0	+	1	2	131	118	1.0
CP008925.1	h6.sal.bam	other	3742938	3742938	0	+	4	2	135	116	4.0
CP008925.1	h6.sal.bam	other	3742939	3742939	0	+	1	0	136	114	1.0
CP008925.1	h6.sal.bam	other	3742940	3742940	0	+	1	0	132	117	1.0
CP008925.1	h6.sal.bam	other	3742941	3742941	0	+	1	3	131	118	1.0
CP008925.1	h6.sal.bam	other	3742942	3742942	0	+	3	3	128	117	3.0
CP008925.1	h6.sal.bam	other	3742943	3742943	0	+	0	3	128	116	0.0
CP008925.1	h6.sal.bam	other	3742944	3742944	0	+	0	0	127	115	0.0
CP008925.1	h6.sal.bam	other	3742945	3742945	0	+	8	1	132	118	8.0
CP008925.1	h6.sal.bam	other	3742946	3742946	0	+	5	1	135	117	5.0
CP008925.1	h6.sal.bam	other	3742947	3742947	0	+	1	4	134	119	0.6666666666666666
CP008925.1	h6.sal.bam	other	3742948	3742948	0	+	1	0	133	118	0.6666666666666666
CP008925.1	h6.sal.bam	other	3742949	3742949	0	+	3	4	136	121	2.0
CP008925.1	h6.sal.bam	other	3742950	3742950	0	+	3	1	135	119	3.0
CP008925.1	h6.sal.bam	other	3742951	3742951	0	+	2	2	137	121	2.0
CP008925.1	h6.sal.bam	other	3742952	3742952	0	+	3	1	140	120	3.0
CP008925.1	h6.sal.bam	other	3742953	3742953	0	+	1	2	141	119	1.0
CP008925.1	h6.sal.bam	other	3742954	3742954	0	+	1	5	140	117	1.0
CP008925.1	h6.sal.bam	other	3742955	3742955	0	+	4	3	144	112	2.6666666666666665
CP008925.1	h6.sal.bam	other	3742956	3742956	0	+	1	0	145	111	0.5
CP008925.1	h6.sal.bam	other	3742957	3742957	0	+	0	2	144	113	0.0
CP008925.1	h6.sal.bam	other	3742958	3742958	0	+	2	2	145	111	1.0
CP008925.1	h6.sal.bam	other	3742959	3742959	0	+	1	1	142	109	0.6666666666666666
CP008925.1	h6.sal.bam	other	3742960	3742960	0	+	0	2	142	108	0.0
CP008925.1	h6.sal.bam	other	3742961	3742961	0	+	4	3	142	109	2.6666666666666665
CP008925.1	h6.sal.bam	other	3742962	3742962	0	+	0	1	140	113	0.0
CP008925.1	h6.sal.bam	other	3742963	3742963	0	+	1	1	139	113	0.6666666666666666
CP008925.1	h6.sal.bam	other	3742964	3742964	0	+	4	2	141	112	2.0
CP008925.1	h6.sal.bam	other	3742965	3742965	0	+	2	1	139	113	1.0
CP008925.1	h6.sal.bam	other	3742966	3742966	0	+	4	2	134	113	2.0
CP008925.1	h6.sal.bam	other	3742967	3742967	0	+	1	3	135	111	0.5
CP008925.1	h6.sal.bam	other	3742968	3742968	0	+	0	1	135	111	0.0
CP008925.1	h6.sal.bam	other	3742969	3742969	0	+	2	5	137	112	1.0
CP008925.1	h6.sal.bam	other	3742970	3742970	0	+	1	2	138	110	0.6666666666666666
CP008925.1	h6.sal.bam	other	3742971	3742971	0	+	1	0	138	110	0.5
CP008925.1	h6.sal.bam	other	3742972	3742972	0	+	0	1	137	112	0.0
CP008925.1	h6.sal.bam	other	3742973	3742973	0	+	3	2	140	111	2.0
CP008925.1	h6.sal.bam	other	3742974	3742974	0	+	0	3	137	110	0.0
CP008925.1	h6.sal.bam	other	3742975	3742975	0	+	3	0	138	108	2.0
CP008925.1	h6.sal.bam	other	3742976	3742976	0	+	0	0	136	111	0.0
CP008925.1	h6.sal.bam	other	3742977	3742977	0	+	0	4	136	111	0.0
CP008925.1	h6.sal.bam	other	3742978	3742978	0	+	1	0	134	107	0.5
CP008925.1	h6.sal.bam	other	3742979	3742979	0	+	2	6	136	115	1.0
CP008925.1	h6.sal.bam	other	3742980	3742980	0	+	0	2	136	113	0.0
CP008925.1	h6.sal.bam	other	3742981	3742981	0	+	3	0	138	112	1.5
CP008925.1	h6.sal.bam	other	3742982	3742982	0	+	4	2	142	114	2.0
CP008925.1	h6.sal.bam	other	3742983	3742983	0	+	3	1	144	114	1.5
CP008925.1	h6.sal.bam	other	3742984	3742984	0	+	4	1	146	114	2.0
CP008925.1	h6.sal.bam	other	3742985	3742985	0	+	5	1	147	115	2.5
CP008925.1	h6.sal.bam	other	3742986	3742986	0	+	1	1	144	117	0.5
CP008925.1	h6.sal.bam	other	3742987	3742987	0	+	0	0	141	116	0.0
CP008925.1	h6.sal.bam	other	3742988	3742988	0	+	4	5	145	116	2.0
CP008925.1	h6.sal.bam	other	3742989	3742989	0	+	3	1	148	115	1.5
CP008925.1	h6.sal.bam	other	3742990	3742990	0	+	2	1	149	115	1.0
CP008925.1	h6.sal.bam	other	3742991	3742991	0	+	2	0	150	114	1.0
CP008925.1	h6.sal.bam	other	3742992	3742992	0	+	4	0	154	114	2.0
CP008925.1	h6.sal.bam	other	3742993	3742993	0	+	0	1	147	117	0.0
CP008925.1	h6.sal.bam	other	3742994	3742994	0	+	3	2	141	118	1.5
CP008925.1	h6.sal.bam	other	3742995	3742995	0	+	2	1	136	116	1.0
CP008925.1	h6.sal.bam	other	3742996	3742996	0	+	3	1	139	115	1.5
CP008925.1	h6.sal.bam	other	3742997	3742997	0	+	3	0	142	118	1.5
CP008925.1	h6.sal.bam	other	3742998	3742998	0	+	0	2	142	119	0.0
CP008925.1	h6.sal.bam	other	3742999	3742999	0	+	3	0	136	117	1.5
CP008925.1	h6.sal.bam	other	3743000	3743000	0	+	1	0	137	118	0.5
CP008925.1	h6.sal.bam	other	3743001	3743001	0	+	1	2	138	119	0.5
CP008925.1	h6.sal.bam	other	3743002	3743002	0	+	1	0	137	118	0.5
CP008925.1	h6.sal.bam	other	3743003	3743003	0	+	2	1	137	119	1.0
CP008925.1	h6.sal.bam	other	3743004	3743004	0	+	0	1	134	120	0.0
CP008925.1	h6.sal.bam	other	3743005	3743005	0	+	3	1	137	119	1.5
CP008925.1	h6.sal.bam	other	3743006	3743006	0	+	2	3	139	123	1.0
CP008925.1	h6.sal.bam	other	3743007	3743007	0	+	0	1	137	124	0.0
CP008925.1	h6.sal.bam	other	3743008	3743008	0	+	1	3	138	123	0.5
CP008925.1	h6.sal.bam	other	3743009	3743009	0	+	1	3	139	124	0.5
CP008925.1	h6.sal.bam	other	3743010	3743010	0	+	1	0	138	121	0.5
CP008925.1	h6.sal.bam	other	3743011	3743011	0	+	8	0	146	121	4.0
CP008925.1	h6.sal.bam	other	3743012	3743012	0	+	3	1	148	121	1.5
CP008925.1	h6.sal.bam	other	3743013	3743013	0	+	2	2	146	121	1.0
CP008925.1	h6.sal.bam	other	3743014	3743014	0	+	6	1	150	124	3.0
CP008925.1	h6.sal.bam	other	3743015	3743015	0	+	0	0	150	125	0.0
CP008925.1	h6.sal.bam	other	3743016	3743016	0	+	0	3	146	128	0.0
CP008925.1	h6.sal.bam	other	3743017	3743017	0	+	3	1	149	129	1.5
CP008925.1	h6.sal.bam	other	3743018	3743018	0	+	1	2	149	129	0.5
CP008925.1	h6.sal.bam	other	3743019	3743019	0	+	3	3	145	128	1.5
CP008925.1	h6.sal.bam	other	3743020	3743020	0	+	1	3	141	128	0.5
CP008925.1	h6.sal.bam	other	3743021	3743021	0	+	3	1	142	126	1.5
CP008925.1	h6.sal.bam	other	3743022	3743022	0	+	2	3	143	128	1.0
CP008925.1	h6.sal.bam	other	3743023	3743023	0	+	0	3	143	125	0.0
CP008925.1	h6.sal.bam	other	3743024	3743024	0	+	4	2	145	122	2.0
CP008925.1	h6.sal.bam	other	3743025	3743025	0	+	2	4	144	121	1.0
CP008925.1	h6.sal.bam	other	3743026	3743026	0	+	2	0	143	117	1.0
CP008925.1	h6.sal.bam	other	3743027	3743027	0	+	0	0	141	118	0.0
CP008925.1	h6.sal.bam	other	3743028	3743028	0	+	2	0	142	118	1.0
CP008925.1	h6.sal.bam	other	3743029	3743029	0	+	3	2	140	119	1.5
CP008925.1	h6.sal.bam	other	3743030	3743030	0	+	0	0	139	117	0.0
CP008925.1	h6.sal.bam	other	3743031	3743031	0	+	2	2	141	120	1.0
CP008925.1	h6.sal.bam	other	3743032	3743032	0	+	0	0	141	124	0.0
CP008925.1	h6.sal.bam	other	3743033	3743033	0	+	1	0	139	139	0.6666666666666666
CP008925.1	h6.sal.bam	other	3743034	3743034	0	+	1	2	140	140	0.6666666666666666
CP008925.1	h6.sal.bam	other	3743035	3743035	0	+	2	2	138	139	2.0
CP008925.1	h6.sal.bam	other	3743036	3743036	0	+	2	5	140	140	2.0
CP008925.1	h6.sal.bam	other	3743037	3743037	0	+	2	1	142	135	1.3333333333333333
CP008925.1	h6.sal.bam	other	3743038	3743038	0	+	2	1	142	134	2.0
CP008925.1	h6.sal.bam	other	3743039	3743039	0	+	0	2	139	133	0.0
CP008925.1	h6.sal.bam	other	3743040	3743040	0	+	1	1	136	131	1.0
CP008925.1	h6.sal.bam	other	3743041	3743041	0	+	2	0	136	142	2.0
CP008925.1	h6.sal.bam	other	3743042	3743042	0	+	1	3	136	142	1.0
CP008925.1	h6.sal.bam	other	3743043	3743043	0	+	0	2	136	139	0.0
CP008925.1	h6.sal.bam	other	3743044	3743044	0	+	1	3	133	139	1.0
CP008925.1	h6.sal.bam	other	3743045	3743045	0	+	2	2	135	136	2.0
CP008925.1	h6.sal.bam	other	3743046	3743046	0	+	2	2	137	138	2.0
CP008925.1	h6.sal.bam	other	3743047	3743047	0	+	3	1	140	136	3.0
CP008925.1	h6.sal.bam	other	3743048	3743048	0	+	4	1	141	138	4.0
CP008925.1	h6.sal.bam	other	3743049	3743049	0	+	0	0	138	138	0.0
CP008925.1	h6.sal.bam	other	3743050	3743050	0	+	2	3	140	138	2.0
CP008925.1	h6.sal.bam	other	3743051	3743051	0	+	1	6	141	145	1.0
CP008925.1	h6.sal.bam	other	3743052	3743052	0	+	1	2	142	140	1.0
CP008925.1	h6.sal.bam	other	3743053	3743053	0	+	1	0	140	142	1.0
CP008925.1	h6.sal.bam	other	3743054	3743054	0	+	2	4	142	142	2.0
CP008925.1	h6.sal.bam	other	3743055	3743055	0	+	3	1	145	142	3.0
CP008925.1	h6.sal.bam	other	3743056	3743056	0	+	1	2	136	141	1.0
CP008925.1	h6.sal.bam	other	3743057	3743057	0	+	2	2	138	142	2.0
CP008925.1	h6.sal.bam	other	3743058	3743058	0	+	1	1	139	142	1.0
CP008925.1	h6.sal.bam	other	3743059	3743059	0	+	0	2	129	143	0.0
CP008925.1	h6.sal.bam	other	3743060	3743060	0	+	2	3	131	145	2.0
CP008925.1	h6.sal.bam	other	3743061	3743061	0	+	1	0	132	142	1.0
CP008925.1	h6.sal.bam	other	3743062	3743062	0	+	1	1	132	142	1.0
CP008925.1	h6.sal.bam	other	3743063	3743063	0	+	3	3	131	143	3.0
CP008925.1	h6.sal.bam	other	3743064	3743064	0	+	0	1	128	142	0.0
CP008925.1	h6.sal.bam	other	3743065	3743065	0	+	0	1	121	143	0.0
CP008925.1	h6.sal.bam	other	3743066	3743066	0	+	5	2	126	143	5.0
CP008925.1	h6.sal.bam	other	3743067	3743067	0	+	1	1	127	141	1.0
CP008925.1	h6.sal.bam	other	3743068	3743068	0	+	3	1	130	145	3.0
CP008925.1	h6.sal.bam	other	3743069	3743069	0	+	0	0	127	147	0.0
CP008925.1	h6.sal.bam	other	3743070	3743070	0	+	0	0	124	148	0.0
CP008925.1	h6.sal.bam	other	3743071	3743071	0	+	0	5	122	170	0.0
CP008925.1	h6.sal.bam	other	3743072	3743072	0	+	1	1	120	168	1.0
CP008925.1	h6.sal.bam	other	3743073	3743073	0	+	1	0	118	168	1.0
CP008925.1	h6.sal.bam	other	3743074	3743074	0	+	1	1	119	168	1.0
CP008925.1	h6.sal.bam	GAAC	3743075	3743075	3743083	+	2	0	120	173	2.0
CP008925.1	h6.sal.bam	other	3743076	3743076	0	+	1	1	120	173	1.0
CP008925.1	h6.sal.bam	GAAC	3743077	3743077	3743083	+	2	1	121	172	2.0
CP008925.1	h6.sal.bam	other	3743078	3743078	0	+	2	2	121	174	2.0
CP008925.1	h6.sal.bam	other	3743079	3743079	0	+	3	3	124	173	3.0
CP008925.1	h6.sal.bam	other	3743080	3743080	0	+	1	2	120	171	1.0
CP008925.1	h6.sal.bam	other	3743081	3743081	0	+	0	4	120	171	0.0
CP008925.1	h6.sal.bam	other	3743082	3743082	0	+	1	3	121	168	1.0
CP008925.1	h6.sal.bam	other	3743083	3743083	0	+	1	2	121	165	1.0
CP008925.1	h6.sal.bam	other	3743084	3743084	0	+	3	0	121	166	3.0
CP008925.1	h6.sal.bam	other	3743085	3743085	0	+	1	0	115	166	1.0
CP008925.1	h6.sal.bam	other	3743086	3743086	0	+	1	3	116	167	1.0
CP008925.1	h6.sal.bam	other	3743087	3743087	0	+	3	1	114	165	3.0
CP008925.1	h6.sal.bam	other	3743088	3743088	0	+	1	1	115	164	1.0
CP008925.1	h6.sal.bam	other	3743089	3743089	0	+	1	2	110	164	1.0
CP008925.1	h6.sal.bam	other	3743090	3743090	0	+	0	3	110	167	0.0
CP008925.1	h6.sal.bam	other	3743091	3743091	0	+	0	4	110	167	0.0
CP008925.1	h6.sal.bam	GAAC	3743092	3743092	3743083	+	3	1	110	164	3.0
CP008925.1	h6.sal.bam	other	3743093	3743093	0	+	1	1	110	163	1.0
CP008925.1	h6.sal.bam	GAAC	3743094	3743094	3743083	+	4	3	111	164	4.0
CP008925.1	h6.sal.bam	other	3743095	3743095	0	+	5	1	115	161	5.0
CP008925.1	h6.sal.bam	other	3743096	3743096	0	+	0	3	112	161	0.0
CP008925.1	h6.sal.bam	other	3743097	3743097	0	+	2	0	112	160	2.0
CP008925.1	h6.sal.bam	other	3743098	3743098	0	+	1	0	113	162	1.0
CP008925.1	h6.sal.bam	other	3743099	3743099	0	+	0	1	105	163	0.0
CP008925.1	h6.sal.bam	other	3743100	3743100	0	+	1	0	106	164	1.0
CP008925.1	h6.sal.bam	other	3743101	3743101	0	+	1	1	107	167	1.0
CP008925.1	h6.sal.bam	other	3743102	3743102	0	+	2	0	107	169	2.0
CP008925.1	h6.sal.bam	other	3743103	3743103	0	+	0	1	104	169	0.0
CP008925.1	h6.sal.bam	other	3743104	3743104	0	+	3	0	107	170	3.0
CP008925.1	h6.sal.bam	other	3743105	3743105	0	+	1	3	106	172	1.0
CP008925.1	h6.sal.bam	other	3743106	3743106	0	+	0	6	106	169	0.0
CP008925.1	h6.sal.bam	GAAC	3743107	3743107	3743115	+	0	15	106	163	0.0
CP008925.1	h6.sal.bam	other	3743108	3743108	0	+	6	1	110	154	6.0
CP008925.1	h6.sal.bam	GAAC	3743109	3743109	3743115	+	18	1	128	155	18.0
CP008925.1	h6.sal.bam	other	3743110	3743110	0	+	1	3	127	154	1.0
CP008925.1	h6.sal.bam	other	3743111	3743111	0	+	2	0	124	152	2.0
CP008925.1	h6.sal.bam	other	3743112	3743112	0	+	0	4	124	153	0.0
CP008925.1	h6.sal.bam	GAAC	3743113	3743113	3743121	+	1	4	124	149	1.0
CP008925.1	h6.sal.bam	other	3743114	3743114	0	+	2	4	125	145	2.0
CP008925.1	h6.sal.bam	GAAC	3743115	3743115	3743121	+	3	0	128	142	3.0
CP008925.1	h6.sal.bam	other	3743116	3743116	0	+	6	0	131	143	6.0
CP008925.1	h6.sal.bam	other	3743117	3743117	0	+	1	0	132	146	1.0
CP008925.1	h6.sal.bam	other	3743118	3743118	0	+	2	2	134	147	2.0
CP008925.1	h6.sal.bam	other	3743119	3743119	0	+	1	1	133	146	1.0
CP008925.1	h6.sal.bam	other	3743120	3743120	0	+	6	3	137	145	6.0
CP008925.1	h6.sal.bam	other	3743121	3743121	0	+	0	1	135	143	0.0
CP008925.1	h6.sal.bam	other	3743122	3743122	0	+	0	2	129	146	0.0
CP008925.1	h6.sal.bam	other	3743123	3743123	0	+	1	1	130	148	1.0
CP008925.1	h6.sal.bam	GAAC	3743124	3743124	3743115	+	3	11	133	147	3.0
CP008925.1	h6.sal.bam	other	3743125	3743125	0	+	2	0	133	136	2.0
CP008925.1	h6.sal.bam	GAAC	3743126	3743126	3743115	+	6	1	138	141	6.0
CP008925.1	h6.sal.bam	GTTC	3743127	3743127	3743135	+	3	4	140	143	3.0
CP008925.1	h6.sal.bam	other	3743128	3743128	0	+	0	0	139	141	0.0
CP008925.1	h6.sal.bam	GTTC	3743129	3743129	3743135	+	8	5	142	146	8.0
CP008925.1	h6.sal.bam	GAAC	3743130	3743130	3743121	+	3	0	145	141	3.0
CP008925.1	h6.sal.bam	other	3743131	3743131	0	+	3	3	145	142	3.0
CP008925.1	h6.sal.bam	GAAC	3743132	3743132	3743121	+	1	2	145	141	1.0
CP008925.1	h6.sal.bam	other	3743133	3743133	0	+	0	0	145	141	0.0
CP008925.1	h6.sal.bam	other	3743134	3743134	0	+	2	4	144	143	2.0
CP008925.1	h6.sal.bam	other	3743135	3743135	0	+	1	1	145	140	1.0
CP008925.1	h6.sal.bam	other	3743136	3743136	0	+	3	0	148	139	3.0
CP008925.1	h6.sal.bam	other	3743137	3743137	0	+	2	1	149	156	2.0
CP008925.1	h6.sal.bam	other	3743138	3743138	0	+	1	2	147	164	1.0
CP008925.1	h6.sal.bam	other	3743139	3743139	0	+	2	2	148	163	2.0
CP008925.1	h6.sal.bam	other	3743140	3743140	0	+	2	1	145	161	2.0
CP008925.1	h6.sal.bam	other	3743141	3743141	0	+	1	5	146	161	1.0
CP008925.1	h6.sal.bam	other	3743142	3743142	0	+	1	3	145	158	1.0
CP008925.1	h6.sal.bam	other	3743143	3743143	0	+	1	1	143	155	1.0
CP008925.1	h6.sal.bam	GTTC	3743144	3743144	3743135	+	3	22	146	154	3.0
CP008925.1	h6.sal.bam	other	3743145	3743145	0	+	2	1	148	132	2.0
CP008925.1	h6.sal.bam	GTTC	3743146	3743146	3743135	+	18	2	166	133	18.0
CP008925.1	h6.sal.bam	other	3743147	3743147	0	+	1	2	166	132	1.0
CP008925.1	h6.sal.bam	other	3743148	3743148	0	+	2	4	167	131	2.0
CP008925.1	h6.sal.bam	other	3743149	3743149	0	+	5	1	171	130	5.0
CP008925.1	h6.sal.bam	other	3743150	3743150	0	+	0	3	169	129	0.0
CP008925.1	h6.sal.bam	other	3743151	3743151	0	+	3	0	171	126	3.0
CP008925.1	h6.sal.bam	other	3743152	3743152	0	+	3	2	172	130	3.0
CP008925.1	h6.sal.bam	other	3743153	3743153	0	+	1	0	172	128	1.0
CP008925.1	h6.sal.bam	other	3743154	3743154	0	+	0	1	168	128	0.0
CP008925.1	h6.sal.bam	other	3743155	3743155	0	+	3	2	171	130	3.0
CP008925.1	h6.sal.bam	other	3743156	3743156	0	+	1	1	172	128	1.0
CP008925.1	h6.sal.bam	other	3743157	3743157	0	+	1	0	172	127	1.0
CP008925.1	h6.sal.bam	other	3743158	3743158	0	+	1	3	172	127	1.0
CP008925.1	h6.sal.bam	other	3743159	3743159	0	+	0	0	169	129	0.0
CP008925.1	h6.sal.bam	other	3743160	3743160	0	+	1	1	169	130	1.0
CP008925.1	h6.sal.bam	other	3743161	3743161	0	+	1	1	169	131	1.0
CP008925.1	h6.sal.bam	other	3743162	3743162	0	+	1	1	167	132	1.0
CP008925.1	h6.sal.bam	other	3743163	3743163	0	+	1	1	167	132	1.0
CP008925.1	h6.sal.bam	other	3743164	3743164	0	+	1	3	166	132	1.0
CP008925.1	h6.sal.bam	other	3743165	3743165	0	+	1	3	167	132	1.0
CP008925.1	h6.sal.bam	other	3743166	3743166	0	+	2	1	169	129	2.0
CP008925.1	h6.sal.bam	other	3743167	3743167	0	+	3	1	170	129	3.0
CP008925.1	h6.sal.bam	other	3743168	3743168	0	+	4	1	172	131	4.0
CP008925.1	h6.sal.bam	other	3743169	3743169	0	+	1	0	166	130	1.0
CP008925.1	h6.sal.bam	other	3743170	3743170	0	+	1	3	167	130	1.0
CP008925.1	h6.sal.bam	other	3743171	3743171	0	+	1	1	168	129	1.0
CP008925.1	h6.sal.bam	other	3743172	3743172	0	+	1	3	167	131	1.0
CP008925.1	h6.sal.bam	other	3743173	3743173	0	+	0	1	164	130	0.0
CP008925.1	h6.sal.bam	other	3743174	3743174	0	+	0	1	164	130	0.0
CP008925.1	h6.sal.bam	other	3743175	3743175	0	+	1	3	165	132	1.0
CP008925.1	h6.sal.bam	other	3743176	3743176	0	+	5	3	169	132	5.0
CP008925.1	h6.sal.bam	other	3743177	3743177	0	+	1	0	168	129	1.0
CP008925.1	h6.sal.bam	other	3743178	3743178	0	+	5	2	173	129	5.0
CP008925.1	h6.sal.bam	other	3743179	3743179	0	+	3	2	173	127	3.0
CP008925.1	h6.sal.bam	other	3743180	3743180	0	+	5	3	177	133	5.0
CP008925.1	h6.sal.bam	other	3743181	3743181	0	+	0	4	177	133	0.0
CP008925.1	h6.sal.bam	other	3743182	3743182	0	+	3	0	172	132	3.0
CP008925.1	h6.sal.bam	other	3743183	3743183	0	+	3	0	158	134	3.0
CP008925.1	h6.sal.bam	other	3743184	3743184	0	+	0	0	158	136	0.0
CP008925.1	h6.sal.bam	other	3743185	3743185	0	+	1	1	159	136	1.0
CP008925.1	h6.sal.bam	other	3743186	3743186	0	+	2	1	159	146	2.0
CP008925.1	h6.sal.bam	other	3743187	3743187	0	+	2	1	160	153	2.0
CP008925.1	h6.sal.bam	other	3743188	3743188	0	+	1	0	155	153	1.0
CP008925.1	h6.sal.bam	other	3743189	3743189	0	+	0	3	155	153	0.0
CP008925.1	h6.sal.bam	other	3743190	3743190	0	+	0	0	155	152	0.0
CP008925.1	h6.sal.bam	other	3743191	3743191	0	+	1	2	150	153	1.0
CP008925.1	h6.sal.bam	other	3743192	3743192	0	+	2	1	148	151	2.0
CP008925.1	h6.sal.bam	other	3743193	3743193	0	+	2	1	150	150	2.0
CP008925.1	h6.sal.bam	other	3743194	3743194	0	+	1	1	150	150	1.0
CP008925.1	h6.sal.bam	other	3743195	3743195	0	+	2	3	146	153	2.0
CP008925.1	h6.sal.bam	other	3743196	3743196	0	+	0	1	146	150	0.0
CP008925.1	h6.sal.bam	other	3743197	3743197	0	+	2	4	148	150	2.0
CP008925.1	h6.sal.bam	other	3743198	3743198	0	+	2	0	150	151	2.0
CP008925.1	h6.sal.bam	other	3743199	3743199	0	+	0	1	147	151	0.0
CP008925.1	h6.sal.bam	other	3743200	3743200	0	+	1	4	146	150	1.0
CP008925.1	h6.sal.bam	other	3743201	3743201	0	+	1	5	143	147	1.0
CP008925.1	h6.sal.bam	other	3743202	3743202	0	+	1	2	140	144	1.0
CP008925.1	h6.sal.bam	other	3743203	3743203	0	+	3	2	143	152	3.0
CP008925.1	h6.sal.bam	other	3743204	3743204	0	+	1	0	136	150	1.0
CP008925.1	h6.sal.bam	other	3743205	3743205	0	+	1	1	135	155	1.0
CP008925.1	h6.sal.bam	other	3743206	3743206	0	+	0	2	132	156	0.0
CP008925.1	h6.sal.bam	other	3743207	3743207	0	+	0	3	131	154	0.0
CP008925.1	h6.sal.bam	other	3743208	3743208	0	+	4	2	135	152	4.0
CP008925.1	h6.sal.bam	other	3743209	3743209	0	+	4	1	132	152	4.0
CP008925.1	h6.sal.bam	GAAC	3743210	3743210	3743218	+	2	18	134	157	2.0
CP008925.1	h6.sal.bam	other	3743211	3743211	0	+	1	4	135	142	1.0
CP008925.1	h6.sal.bam	GAAC	3743212	3743212	3743218	+	12	3	145	139	12.0
CP008925.1	h6.sal.bam	other	3743213	3743213	0	+	1	1	144	137	1.0
CP008925.1	h6.sal.bam	other	3743214	3743214	0	+	4	0	146	140	4.0
CP008925.1	h6.sal.bam	other	3743215	3743215	0	+	0	1	144	140	0.0
CP008925.1	h6.sal.bam	other	3743216	3743216	0	+	1	2	144	140	1.0
CP008925.1	h6.sal.bam	other	3743217	3743217	0	+	7	0	150	138	7.0
CP008925.1	h6.sal.bam	other	3743218	3743218	0	+	4	1	152	139	4.0
CP008925.1	h6.sal.bam	other	3743219	3743219	0	+	6	2	151	142	6.0
CP008925.1	h6.sal.bam	other	3743220	3743220	0	+	2	0	139	140	2.0
CP008925.1	h6.sal.bam	other	3743221	3743221	0	+	0	1	139	141	0.0
CP008925.1	h6.sal.bam	other	3743222	3743222	0	+	1	1	139	140	1.0
CP008925.1	h6.sal.bam	other	3743223	3743223	0	+	0	3	136	139	0.0
CP008925.1	h6.sal.bam	other	3743224	3743224	0	+	0	0	131	139	0.0
CP008925.1	h6.sal.bam	other	3743225	3743225	0	+	5	0	136	139	3.3333333333333335
CP008925.1	h6.sal.bam	other	3743226	3743226	0	+	0	4	134	142	0.0
CP008925.1	h6.sal.bam	GAAC	3743227	3743227	3743218	+	3	2	135	138	2.0
CP008925.1	h6.sal.bam	other	3743228	3743228	0	+	2	0	136	136	2.0
CP008925.1	h6.sal.bam	GAAC	3743229	3743229	3743218	+	3	1	139	136	3.0
CP008925.1	h6.sal.bam	other	3743230	3743230	0	+	5	0	138	138	5.0
CP008925.1	h6.sal.bam	other	3743231	3743231	0	+	2	0	140	142	1.3333333333333333
CP008925.1	h6.sal.bam	other	3743232	3743232	0	+	0	1	140	142	0.0
CP008925.1	h6.sal.bam	other	3743233	3743233	0	+	3	4	143	142	3.0
CP008925.1	h6.sal.bam	other	3743234	3743234	0	+	1	1	144	139	0.6666666666666666
CP008925.1	h6.sal.bam	other	3743235	3743235	0	+	0	2	141	138	0.0
CP008925.1	h6.sal.bam	other	3743236	3743236	0	+	2	2	143	141	1.0
CP008925.1	h6.sal.bam	other	3743237	3743237	0	+	0	1	143	139	0.0
CP008925.1	h6.sal.bam	other	3743238	3743238	0	+	3	1	145	138	2.0
CP008925.1	h6.sal.bam	other	3743239	3743239	0	+	0	3	144	137	0.0
CP008925.1	h6.sal.bam	other	3743240	3743240	0	+	2	0	145	135	1.0
CP008925.1	h6.sal.bam	other	3743241	3743241	0	+	0	1	143	135	0.0
CP008925.1	h6.sal.bam	other	3743242	3743242	0	+	3	3	143	135	1.5
CP008925.1	h6.sal.bam	other	3743243	3743243	0	+	1	0	140	132	0.5
CP008925.1	h6.sal.bam	other	3743244	3743244	0	+	2	2	141	132	1.0
CP008925.1	h6.sal.bam	other	3743245	3743245	0	+	0	1	138	131	0.0
CP008925.1	h6.sal.bam	other	3743246	3743246	0	+	4	2	142	132	2.0
CP008925.1	h6.sal.bam	other	3743247	3743247	0	+	1	2	143	131	0.5
CP008925.1	h6.sal.bam	other	3743248	3743248	0	+	1	1	144	132	0.5
CP008925.1	h6.sal.bam	other	3743249	3743249	0	+	1	3	145	131	0.5
CP008925.1	h6.sal.bam	other	3743250	3743250	0	+	3	3	146	128	1.5
CP008925.1	h6.sal.bam	other	3743251	3743251	0	+	0	1	141	127	0.0
CP008925.1	h6.sal.bam	other	3743252	3743252	0	+	1	1	141	127	0.5
CP008925.1	h6.sal.bam	other	3743253	3743253	0	+	2	2	130	128	1.0
CP008925.1	h6.sal.bam	other	3743254	3743254	0	+	2	4	132	129	1.0
CP008925.1	h6.sal.bam	other	3743255	3743255	0	+	0	3	132	128	0.0
CP008925.1	h6.sal.bam	other	3743256	3743256	0	+	1	3	133	126	0.5
CP008925.1	h6.sal.bam	other	3743257	3743257	0	+	3	2	131	125	1.5
CP008925.1	h6.sal.bam	other	3743258	3743258	0	+	1	3	132	125	0.5
CP008925.1	h6.sal.bam	other	3743259	3743259	0	+	3	1	135	125	1.5
CP008925.1	h6.sal.bam	GAAC	3743260	3743260	3743268	+	0	14	134	125	0.0
CP008925.1	h6.sal.bam	other	3743261	3743261	0	+	3	3	134	112	1.5
CP008925.1	h6.sal.bam	GAAC	3743262	3743262	3743268	+	11	0	144	109	5.5
CP008925.1	h6.sal.bam	other	3743263	3743263	0	+	2	0	145	109	1.0
CP008925.1	h6.sal.bam	other	3743264	3743264	0	+	0	2	145	114	0.0
CP008925.1	h6.sal.bam	other	3743265	3743265	0	+	2	1	147	114	1.0
CP008925.1	h6.sal.bam	other	3743266	3743266	0	+	1	0	147	113	0.5
CP008925.1	h6.sal.bam	other	3743267	3743267	0	+	1	1	146	117	0.5
CP008925.1	h6.sal.bam	other	3743268	3743268	0	+	0	3	144	116	0.0
CP008925.1	h6.sal.bam	other	3743269	3743269	0	+	2	1	143	115	1.0
CP008925.1	h6.sal.bam	other	3743270	3743270	0	+	0	1	143	116	0.0
CP008925.1	h6.sal.bam	other	3743271	3743271	0	+	4	2	147	115	2.0
CP008925.1	h6.sal.bam	other	3743272	3743272	0	+	2	3	147	113	1.0
CP008925.1	h6.sal.bam	other	3743273	3743273	0	+	2	1	147	113	1.0
CP008925.1	h6.sal.bam	other	3743274	3743274	0	+	3	1	150	112	1.5
CP008925.1	h6.sal.bam	other	3743275	3743275	0	+	1	0	150	111	0.5
CP008925.1	h6.sal.bam	other	3743276	3743276	0	+	3	2	151	118	1.5
CP008925.1	h6.sal.bam	GAAC	3743277	3743277	3743268	+	1	11	152	116	0.5
CP008925.1	h6.sal.bam	other	3743278	3743278	0	+	1	3	150	110	0.5
CP008925.1	h6.sal.bam	GAAC	3743279	3743279	3743268	+	3	2	152	109	1.5
CP008925.1	h6.sal.bam	other	3743280	3743280	0	+	3	2	154	108	1.5
CP008925.1	h6.sal.bam	other	3743281	3743281	0	+	2	0	154	107	1.0
CP008925.1	h6.sal.bam	other	3743282	3743282	0	+	1	1	155	107	0.5
CP008925.1	h6.sal.bam	other	3743283	3743283	0	+	4	4	157	110	2.0
CP008925.1	h6.sal.bam	other	3743284	3743284	0	+	2	3	153	110	1.0
CP008925.1	h6.sal.bam	other	3743285	3743285	0	+	3	2	156	109	1.5
CP008925.1	h6.sal.bam	other	3743286	3743286	0	+	3	1	157	111	1.5
CP008925.1	h6.sal.bam	other	3743287	3743287	0	+	1	1	147	110	0.5
CP008925.1	h6.sal.bam	other	3743288	3743288	0	+	1	4	145	109	0.5
CP008925.1	h6.sal.bam	other	3743289	3743289	0	+	1	1	143	110	0.5
CP008925.1	h6.sal.bam	other	3743290	3743290	0	+	3	0	145	110	1.5
CP008925.1	h6.sal.bam	other	3743291	3743291	0	+	0	1	138	112	0.0
CP008925.1	h6.sal.bam	other	3743292	3743292	0	+	2	3	140	111	1.0
CP008925.1	h6.sal.bam	other	3743293	3743293	0	+	4	2	140	118	2.0
CP008925.1	h6.sal.bam	other	3743294	3743294	0	+	2	0	137	116	1.0
CP008925.1	h6.sal.bam	other	3743295	3743295	0	+	3	0	138	117	1.5
CP008925.1	h6.sal.bam	other	3743296	3743296	0	+	3	2	140	118	1.5
CP008925.1	h6.sal.bam	other	3743297	3743297	0	+	2	1	142	117	1.0
CP008925.1	h6.sal.bam	other	3743298	3743298	0	+	1	0	143	116	0.5
CP008925.1	h6.sal.bam	other	3743299	3743299	0	+	1	0	144	117	0.5
CP008925.1	h6.sal.bam	other	3743300	3743300	0	+	2	3	141	119	1.0
CP008925.1	h6.sal.bam	other	3743301	3743301	0	+	2	0	143	117	1.0
CP008925.1	h6.sal.bam	other	3743302	3743302	0	+	0	0	137	119	0.0
CP008925.1	h6.sal.bam	other	3743303	3743303	0	+	3	1	140	119	1.5
CP008925.1	h6.sal.bam	other	3743304	3743304	0	+	3	4	140	118	1.5
CP008925.1	h6.sal.bam	other	3743305	3743305	0	+	3	2	139	114	1.5
CP008925.1	h6.sal.bam	other	3743306	3743306	0	+	3	1	140	117	1.5
CP008925.1	h6.sal.bam	other	3743307	3743307	0	+	0	0	139	116	0.0
CP008925.1	h6.sal.bam	other	3743308	3743308	0	+	1	1	137	116	0.5
CP008925.1	h6.sal.bam	other	3743309	3743309	0	+	5	2	142	134	2.5
CP008925.1	h6.sal.bam	other	3743310	3743310	0	+	5	3	147	133	2.5
CP008925.1	h6.sal.bam	other	3743311	3743311	0	+	1	0	146	131	0.5
CP008925.1	h6.sal.bam	other	3743312	3743312	0	+	1	1	144	135	0.5
CP008925.1	h6.sal.bam	other	3743313	3743313	0	+	0	1	144	136	0.0
CP008925.1	h6.sal.bam	other	3743314	3743314	0	+	1	0	145	135	0.5
CP008925.1	h6.sal.bam	other	3743315	3743315	0	+	2	0	145	135	1.0
CP008925.1	h6.sal.bam	other	3743316	3743316	0	+	2	1	146	136	1.0
CP008925.1	h6.sal.bam	other	3743317	3743317	0	+	0	0	143	136	0.0
CP008925.1	h6.sal.bam	other	3743318	3743318	0	+	2	0	145	136	1.0
CP008925.1	h6.sal.bam	other	3743319	3743319	0	+	4	1	147	137	2.0
CP008925.1	h6.sal.bam	other	3743320	3743320	0	+	3	2	147	138	1.5
CP008925.1	h6.sal.bam	other	3743321	3743321	0	+	2	4	149	136	1.0
CP008925.1	h6.sal.bam	other	3743322	3743322	0	+	0	0	147	133	0.0
CP008925.1	h6.sal.bam	other	3743323	3743323	0	+	2	1	148	136	1.0
CP008925.1	h6.sal.bam	other	3743324	3743324	0	+	0	0	147	139	0.0
CP008925.1	h6.sal.bam	other	3743325	3743325	0	+	1	1	145	139	0.5
CP008925.1	h6.sal.bam	other	3743326	3743326	0	+	1	1	145	138	0.5
CP008925.1	h6.sal.bam	other	3743327	3743327	0	+	4	1	149	146	2.0
CP008925.1	h6.sal.bam	other	3743328	3743328	0	+	3	3	150	147	1.5
CP008925.1	h6.sal.bam	other	3743329	3743329	0	+	0	3	148	146	0.0
CP008925.1	h6.sal.bam	other	3743330	3743330	0	+	2	1	146	143	1.0
CP008925.1	h6.sal.bam	other	3743331	3743331	0	+	3	2	149	143	1.5
CP008925.1	h6.sal.bam	other	3743332	3743332	0	+	2	2	150	142	1.0
CP008925.1	h6.sal.bam	other	3743333	3743333	0	+	4	3	153	141	2.0
CP008925.1	h6.sal.bam	other	3743334	3743334	0	+	5	1	155	138	3.3333333333333335
CP008925.1	h6.sal.bam	other	3743335	3743335	0	+	1	1	156	137	0.6666666666666666
CP008925.1	h6.sal.bam	other	3743336	3743336	0	+	0	2	153	137	0.0
CP008925.1	h6.sal.bam	other	3743337	3743337	0	+	1	2	143	138	1.0
CP008925.1	h6.sal.bam	other	3743338	3743338	0	+	2	1	143	136	1.3333333333333333
CP008925.1	h6.sal.bam	other	3743339	3743339	0	+	2	2	145	135	1.0
CP008925.1	h6.sal.bam	other	3743340	3743340	0	+	2	3	145	137	1.3333333333333333
CP008925.1	h6.sal.bam	other	3743341	3743341	0	+	1	1	145	134	0.5
CP008925.1	h6.sal.bam	other	3743342	3743342	0	+	3	0	147	133	2.0
CP008925.1	h6.sal.bam	other	3743343	3743343	0	+	0	2	147	138	0.0
CP008925.1	h6.sal.bam	other	3743344	3743344	0	+	1	2	146	138	1.0
CP008925.1	h6.sal.bam	other	3743345	3743345	0	+	3	0	149	136	3.0
CP008925.1	h6.sal.bam	other	3743346	3743346	0	+	2	1	148	138	2.0
CP008925.1	h6.sal.bam	other	3743347	3743347	0	+	2	3	146	141	2.0
CP008925.1	h6.sal.bam	other	3743348	3743348	0	+	0	7	146	142	0.0
CP008925.1	h6.sal.bam	other	3743349	3743349	0	+	0	1	143	139	0.0
CP008925.1	h6.sal.bam	other	3743350	3743350	0	+	1	1	143	140	1.0
CP008925.1	h6.sal.bam	other	3743351	3743351	0	+	1	2	141	141	1.0
CP008925.1	h6.sal.bam	other	3743352	3743352	0	+	1	0	141	143	1.0
CP008925.1	h6.sal.bam	other	3743353	3743353	0	+	1	2	141	145	1.0
CP008925.1	h6.sal.bam	other	3743354	3743354	0	+	1	1	139	144	1.0
CP008925.1	h6.sal.bam	other	3743355	3743355	0	+	3	1	138	143	3.0
CP008925.1	h6.sal.bam	other	3743356	3743356	0	+	2	2	138	142	2.0
CP008925.1	h6.sal.bam	other	3743357	3743357	0	+	1	2	138	146	1.0
CP008925.1	h6.sal.bam	other	3743358	3743358	0	+	0	4	134	144	0.0
CP008925.1	h6.sal.bam	other	3743359	3743359	0	+	5	2	136	140	5.0
CP008925.1	h6.sal.bam	other	3743360	3743360	0	+	1	4	134	139	1.0
CP008925.1	h6.sal.bam	other	3743361	3743361	0	+	4	3	133	136	4.0
CP008925.1	h6.sal.bam	other	3743362	3743362	0	+	1	1	133	136	1.0
CP008925.1	h6.sal.bam	other	3743363	3743363	0	+	1	2	134	136	0.6666666666666666
CP008925.1	h6.sal.bam	other	3743364	3743364	0	+	0	0	131	137	0.0
CP008925.1	h6.sal.bam	other	3743365	3743365	0	+	2	2	133	138	1.3333333333333333
CP008925.1	h6.sal.bam	other	3743366	3743366	0	+	0	6	133	137	0.0
CP008925.1	h6.sal.bam	other	3743367	3743367	0	+	1	4	131	135	0.5
CP008925.1	h6.sal.bam	other	3743368	3743368	0	+	1	0	126	135	0.5
CP008925.1	h6.sal.bam	other	3743369	3743369	0	+	3	1	129	135	2.0
CP008925.1	h6.sal.bam	other	3743370	3743370	0	+	2	1	128	135	2.0
CP008925.1	h6.sal.bam	other	3743371	3743371	0	+	4	1	127	135	4.0
CP008925.1	h6.sal.bam	other	3743372	3743372	0	+	0	1	122	134	0.0
CP008925.1	h6.sal.bam	other	3743373	3743373	0	+	3	2	125	134	3.0
CP008925.1	h6.sal.bam	other	3743374	3743374	0	+	3	0	128	135	3.0
CP008925.1	h6.sal.bam	other	3743375	3743375	0	+	1	1	129	135	1.0
CP008925.1	h6.sal.bam	other	3743376	3743376	0	+	2	2	131	139	2.0
CP008925.1	h6.sal.bam	other	3743377	3743377	0	+	5	0	134	142	5.0
CP008925.1	h6.sal.bam	other	3743378	3743378	0	+	1	1	120	144	1.0
CP008925.1	h6.sal.bam	other	3743379	3743379	0	+	0	1	119	147	0.0
CP008925.1	h6.sal.bam	other	3743380	3743380	0	+	0	3	119	147	0.0
CP008925.1	h6.sal.bam	other	3743381	3743381	0	+	1	5	120	144	1.0
CP008925.1	h6.sal.bam	other	3743382	3743382	0	+	0	8	120	144	0.0
CP008925.1	h6.sal.bam	other	3743383	3743383	0	+	1	6	121	137	1.0
CP008925.1	h6.sal.bam	other	3743384	3743384	0	+	0	1	121	131	0.0
CP008925.1	h6.sal.bam	other	3743385	3743385	0	+	5	1	119	134	5.0
CP008925.1	h6.sal.bam	other	3743386	3743386	0	+	0	4	119	133	0.0
CP008925.1	h6.sal.bam	other	3743387	3743387	0	+	0	2	118	132	0.0
CP008925.1	h6.sal.bam	other	3743388	3743388	0	+	2	1	120	131	1.3333333333333333
CP008925.1	h6.sal.bam	other	3743389	3743389	0	+	3	1	123	133	3.0
CP008925.1	h6.sal.bam	other	3743390	3743390	0	+	1	1	122	135	1.0
CP008925.1	h6.sal.bam	other	3743391	3743391	0	+	2	1	122	136	2.0
CP008925.1	h6.sal.bam	other	3743392	3743392	0	+	0	1	116	136	0.0
CP008925.1	h6.sal.bam	other	3743393	3743393	0	+	3	1	119	135	3.0
CP008925.1	h6.sal.bam	other	3743394	3743394	0	+	1	2	120	134	1.0
CP008925.1	h6.sal.bam	other	3743395	3743395	0	+	3	1	119	132	3.0
CP008925.1	h6.sal.bam	other	3743396	3743396	0	+	2	0	120	135	2.0
CP008925.1	h6.sal.bam	other	3743397	3743397	0	+	1	4	121	138	1.0
CP008925.1	h6.sal.bam	other	3743398	3743398	0	+	3	1	122	135	3.0
CP008925.1	h6.sal.bam	other	3743399	3743399	0	+	0	5	122	134	0.0
CP008925.1	h6.sal.bam	other	3743400	3743400	0	+	3	3	124	130	3.0
CP008925.1	h6.sal.bam	other	3743401	3743401	0	+	0	1	119	128	0.0
CP008925.1	h6.sal.bam	other	3743402	3743402	0	+	1	2	120	127	0.6666666666666666
CP008925.1	h6.sal.bam	other	3743403	3743403	0	+	3	1	120	126	2.0
CP008925.1	h6.sal.bam	other	3743404	3743404	0	+	2	0	122	125	1.0
CP008925.1	h6.sal.bam	other	3743405	3743405	0	+	4	1	124	125	2.0
CP008925.1	h6.sal.bam	other	3743406	3743406	0	+	4	1	124	128	2.0
CP008925.1	h6.sal.bam	other	3743407	3743407	0	+	0	1	124	127	0.0
CP008925.1	h6.sal.bam	other	3743408	3743408	0	+	3	0	123	126	1.5
CP008925.1	h6.sal.bam	other	3743409	3743409	0	+	0	1	119	128	0.0
CP008925.1	h6.sal.bam	other	3743410	3743410	0	+	0	3	117	127	0.0
CP008925.1	h6.sal.bam	other	3743411	3743411	0	+	2	0	119	129	1.0
CP008925.1	h6.sal.bam	other	3743412	3743412	0	+	3	0	122	129	1.5
CP008925.1	h6.sal.bam	other	3743413	3743413	0	+	2	0	122	129	1.0
CP008925.1	h6.sal.bam	other	3743414	3743414	0	+	2	4	122	133	1.0
CP008925.1	h6.sal.bam	other	3743415	3743415	0	+	1	3	121	130	0.5
CP008925.1	h6.sal.bam	other	3743416	3743416	0	+	2	2	122	129	1.0
CP008925.1	h6.sal.bam	other	3743417	3743417	0	+	2	1	121	127	1.0
CP008925.1	h6.sal.bam	other	3743418	3743418	0	+	2	1	123	129	1.0
CP008925.1	h6.sal.bam	other	3743419	3743419	0	+	1	2	118	128	0.5
CP008925.1	h6.sal.bam	other	3743420	3743420	0	+	1	2	119	127	0.5
CP008925.1	h6.sal.bam	other	3743421	3743421	0	+	1	2	120	126	0.5
CP008925.1	h6.sal.bam	other	3743422	3743422	0	+	1	4	119	126	0.5
CP008925.1	h6.sal.bam	other	3743423	3743423	0	+	4	5	123	123	2.0
CP008925.1	h6.sal.bam	other	3743424	3743424	0	+	1	1	124	118	0.5
CP008925.1	h6.sal.bam	other	3743425	3743425	0	+	5	2	128	121	2.5
CP008925.1	h6.sal.bam	other	3743426	3743426	0	+	1	4	128	119	0.5
CP008925.1	h6.sal.bam	other	3743427	3743427	0	+	2	2	129	116	1.0
CP008925.1	h6.sal.bam	other	3743428	3743428	0	+	2	1	130	117	1.0
CP008925.1	h6.sal.bam	other	3743429	3743429	0	+	0	2	129	116	0.0
CP008925.1	h6.sal.bam	other	3743430	3743430	0	+	6	4	131	114	3.0
CP008925.1	h6.sal.bam	other	3743431	3743431	0	+	1	0	130	110	0.5
CP008925.1	h6.sal.bam	other	3743432	3743432	0	+	3	0	133	110	1.5
CP008925.1	h6.sal.bam	other	3743433	3743433	0	+	5	0	138	110	2.5
CP008925.1	h6.sal.bam	other	3743434	3743434	0	+	2	3	135	110	1.0
CP008925.1	h6.sal.bam	other	3743435	3743435	0	+	2	1	136	115	1.0
CP008925.1	h6.sal.bam	other	3743436	3743436	0	+	2	3	134	120	1.0
CP008925.1	h6.sal.bam	other	3743437	3743437	0	+	0	1	132	121	0.0
CP008925.1	h6.sal.bam	other	3743438	3743438	0	+	2	3	134	120	1.0
CP008925.1	h6.sal.bam	other	3743439	3743439	0	+	1	1	134	119	0.5
CP008925.1	h6.sal.bam	other	3743440	3743440	0	+	1	1	133	122	0.5
CP008925.1	h6.sal.bam	other	3743441	3743441	0	+	3	4	136	122	1.5
CP008925.1	h6.sal.bam	other	3743442	3743442	0	+	1	4	136	118	0.5
CP008925.1	h6.sal.bam	other	3743443	3743443	0	+	1	0	131	120	0.5
CP008925.1	h6.sal.bam	other	3743444	3743444	0	+	5	1	135	120	2.5
CP008925.1	h6.sal.bam	other	3743445	3743445	0	+	2	1	136	119	1.0
CP008925.1	h6.sal.bam	other	3743446	3743446	0	+	4	1	137	121	2.0
CP008925.1	h6.sal.bam	other	3743447	3743447	0	+	2	2	139	120	1.0
CP008925.1	h6.sal.bam	other	3743448	3743448	0	+	1	1	137	121	0.5
CP008925.1	h6.sal.bam	other	3743449	3743449	0	+	1	1	134	120	0.5
CP008925.1	h6.sal.bam	other	3743450	3743450	0	+	0	4	127	121	0.0
CP008925.1	h6.sal.bam	other	3743451	3743451	0	+	0	6	127	118	0.0
CP008925.1	h6.sal.bam	other	3743452	3743452	0	+	2	2	129	114	1.0
CP008925.1	h6.sal.bam	other	3743453	3743453	0	+	1	3	129	116	0.5
CP008925.1	h6.sal.bam	other	3743454	3743454	0	+	6	1	135	119	3.0
CP008925.1	h6.sal.bam	other	3743455	3743455	0	+	2	5	137	118	1.0
CP008925.1	h6.sal.bam	other	3743456	3743456	0	+	3	1	139	116	1.5
CP008925.1	h6.sal.bam	other	3743457	3743457	0	+	2	0	141	115	1.0
CP008925.1	h6.sal.bam	other	3743458	3743458	0	+	0	3	140	115	0.0
CP008925.1	h6.sal.bam	other	3743459	3743459	0	+	5	0	144	118	2.5
CP008925.1	h6.sal.bam	other	3743460	3743460	0	+	2	3	143	119	1.0
CP008925.1	h6.sal.bam	other	3743461	3743461	0	+	1	0	142	116	0.5
CP008925.1	h6.sal.bam	other	3743462	3743462	0	+	1	1	143	118	0.5
CP008925.1	h6.sal.bam	other	3743463	3743463	0	+	1	5	144	117	0.5
CP008925.1	h6.sal.bam	other	3743464	3743464	0	+	3	0	144	114	1.5
CP008925.1	h6.sal.bam	other	3743465	3743465	0	+	0	2	144	114	0.0
CP008925.1	h6.sal.bam	other	3743466	3743466	0	+	0	1	142	114	0.0
CP008925.1	h6.sal.bam	other	3743467	3743467	0	+	1	0	140	113	0.5
CP008925.1	h6.sal.bam	other	3743468	3743468	0	+	2	1	141	115	1.0
CP008925.1	h6.sal.bam	other	3743469	3743469	0	+	2	0	140	114	1.0
CP008925.1	h6.sal.bam	other	3743470	3743470	0	+	0	3	140	114	0.0
CP008925.1	h6.sal.bam	other	3743471	3743471	0	+	0	3	138	114	0.0
CP008925.1	h6.sal.bam	other	3743472	3743472	0	+	3	1	140	114	1.5
CP008925.1	h6.sal.bam	other	3743473	3743473	0	+	2	1	139	163	1.0
CP008925.1	h6.sal.bam	other	3743474	3743474	0	+	3	1	141	168	1.5
CP008925.1	h6.sal.bam	other	3743475	3743475	0	+	6	1	143	170	3.0
CP008925.1	h6.sal.bam	other	3743476	3743476	0	+	2	0	145	169	1.0
CP008925.1	h6.sal.bam	other	3743477	3743477	0	+	0	1	145	178	0.0
CP008925.1	h6.sal.bam	other	3743478	3743478	0	+	1	0	141	179	0.5
CP008925.1	h6.sal.bam	other	3743479	3743479	0	+	1	2	142	181	0.5
CP008925.1	h6.sal.bam	other	3743480	3743480	0	+	3	2	141	183	1.5
CP008925.1	h6.sal.bam	other	3743481	3743481	0	+	6	0	144	183	3.0
CP008925.1	h6.sal.bam	other	3743482	3743482	0	+	1	2	142	186	0.5
CP008925.1	h6.sal.bam	other	3743483	3743483	0	+	1	0	143	187	0.5
CP008925.1	h6.sal.bam	other	3743484	3743484	0	+	0	0	143	187	0.0
CP008925.1	h6.sal.bam	other	3743485	3743485	0	+	0	5	143	188	0.0
CP008925.1	h6.sal.bam	other	3743486	3743486	0	+	0	2	141	185	0.0
CP008925.1	h6.sal.bam	other	3743487	3743487	0	+	2	1	140	185	1.0
CP008925.1	h6.sal.bam	other	3743488	3743488	0	+	3	1	140	184	1.5
CP008925.1	h6.sal.bam	other	3743489	3743489	0	+	0	1	139	183	0.0
CP008925.1	h6.sal.bam	other	3743490	3743490	0	+	1	2	138	185	0.5
CP008925.1	h6.sal.bam	other	3743491	3743491	0	+	3	0	137	183	1.5
CP008925.1	h6.sal.bam	other	3743492	3743492	0	+	1	3	138	183	0.5
CP008925.1	h6.sal.bam	other	3743493	3743493	0	+	2	0	137	181	1.0
CP008925.1	h6.sal.bam	other	3743494	3743494	0	+	0	1	136	182	0.0
CP008925.1	h6.sal.bam	other	3743495	3743495	0	+	2	1	138	181	2.0
CP008925.1	h6.sal.bam	other	3743496	3743496	0	+	2	2	139	183	2.0
CP008925.1	h6.sal.bam	other	3743497	3743497	0	+	2	1	140	182	2.0
CP008925.1	h6.sal.bam	other	3743498	3743498	0	+	4	3	140	185	2.6666666666666665
CP008925.1	h6.sal.bam	other	3743499	3743499	0	+	0	2	139	182	0.0
CP008925.1	h6.sal.bam	other	3743500	3743500	0	+	2	0	136	180	1.0
CP008925.1	h6.sal.bam	other	3743501	3743501	0	+	2	0	136	186	1.0
CP008925.1	h6.sal.bam	other	3743502	3743502	0	+	4	3	140	186	2.0
CP008925.1	h6.sal.bam	other	3743503	3743503	0	+	2	3	140	187	1.0
CP008925.1	h6.sal.bam	other	3743504	3743504	0	+	3	1	143	187	1.5
CP008925.1	h6.sal.bam	other	3743505	3743505	0	+	2	0	139	186	1.0
CP008925.1	h6.sal.bam	other	3743506	3743506	0	+	3	1	141	186	1.5
CP008925.1	h6.sal.bam	other	3743507	3743507	0	+	1	0	139	189	0.5
CP008925.1	h6.sal.bam	other	3743508	3743508	0	+	1	0	135	191	0.5
CP008925.1	h6.sal.bam	other	3743509	3743509	0	+	0	4	131	191	0.0
CP008925.1	h6.sal.bam	other	3743510	3743510	0	+	0	5	131	187	0.0
CP008925.1	h6.sal.bam	other	3743511	3743511	0	+	2	4	131	182	1.0
CP008925.1	h6.sal.bam	other	3743512	3743512	0	+	2	2	133	178	1.0
CP008925.1	h6.sal.bam	other	3743513	3743513	0	+	1	0	132	183	0.5
CP008925.1	h6.sal.bam	other	3743514	3743514	0	+	2	4	133	183	1.0
CP008925.1	h6.sal.bam	other	3743515	3743515	0	+	9	0	140	179	4.5
CP008925.1	h6.sal.bam	other	3743516	3743516	0	+	0	0	136	180	0.0
CP008925.1	h6.sal.bam	other	3743517	3743517	0	+	0	6	130	180	0.0
CP008925.1	h6.sal.bam	other	3743518	3743518	0	+	2	1	132	177	1.0
CP008925.1	h6.sal.bam	other	3743519	3743519	0	+	0	3	132	177	0.0
CP008925.1	h6.sal.bam	other	3743520	3743520	0	+	3	0	133	174	1.5
CP008925.1	h6.sal.bam	other	3743521	3743521	0	+	5	0	134	178	2.5
CP008925.1	h6.sal.bam	other	3743522	3743522	0	+	1	3	134	178	0.5
CP008925.1	h6.sal.bam	other	3743523	3743523	0	+	4	0	135	177	2.0
CP008925.1	h6.sal.bam	other	3743524	3743524	0	+	1	2	136	177	0.5
CP008925.1	h6.sal.bam	other	3743525	3743525	0	+	1	1	137	178	0.5
CP008925.1	h6.sal.bam	other	3743526	3743526	0	+	0	3	137	178	0.0
CP008925.1	h6.sal.bam	other	3743527	3743527	0	+	2	3	131	176	1.0
CP008925.1	h6.sal.bam	other	3743528	3743528	0	+	3	6	134	175	1.5
CP008925.1	h6.sal.bam	other	3743529	3743529	0	+	1	0	135	170	0.5
CP008925.1	h6.sal.bam	other	3743530	3743530	0	+	3	3	136	171	1.5
CP008925.1	h6.sal.bam	other	3743531	3743531	0	+	3	2	136	172	1.5
CP008925.1	h6.sal.bam	other	3743532	3743532	0	+	0	1	133	171	0.0
CP008925.1	h6.sal.bam	other	3743533	3743533	0	+	1	2	134	170	0.5
CP008925.1	h6.sal.bam	other	3743534	3743534	0	+	1	1	131	171	0.5
CP008925.1	h6.sal.bam	other	3743535	3743535	0	+	0	0	129	170	0.0
CP008925.1	h6.sal.bam	other	3743536	3743536	0	+	3	2	131	170	1.5
CP008925.1	h6.sal.bam	other	3743537	3743537	0	+	2	1	132	174	1.0
CP008925.1	h6.sal.bam	other	3743538	3743538	0	+	0	1	131	176	0.0
CP008925.1	h6.sal.bam	other	3743539	3743539	0	+	5	1	133	175	2.5
CP008925.1	h6.sal.bam	other	3743540	3743540	0	+	1	1	134	179	0.5
CP008925.1	h6.sal.bam	other	3743541	3743541	0	+	1	0	135	179	0.5
CP008925.1	h6.sal.bam	other	3743542	3743542	0	+	0	3	132	183	0.0
CP008925.1	h6.sal.bam	other	3743543	3743543	0	+	1	1	130	187	0.5
CP008925.1	h6.sal.bam	other	3743544	3743544	0	+	0	2	130	188	0.0
CP008925.1	h6.sal.bam	other	3743545	3743545	0	+	1	0	131	188	0.5
CP008925.1	h6.sal.bam	other	3743546	3743546	0	+	2	3	133	189	1.0
CP008925.1	h6.sal.bam	GAAC	3743547	3743547	3743555	+	4	54	134	189	2.0
CP008925.1	h6.sal.bam	other	3743548	3743548	0	+	2	4	134	135	1.0
CP008925.1	h6.sal.bam	GAAC	3743549	3743549	3743555	+	19	3	150	135	9.5
CP008925.1	h6.sal.bam	other	3743550	3743550	0	+	0	3	145	132	0.0
CP008925.1	h6.sal.bam	other	3743551	3743551	0	+	3	5	145	131	1.5
CP008925.1	h6.sal.bam	other	3743552	3743552	0	+	3	2	148	127	1.5
CP008925.1	h6.sal.bam	other	3743553	3743553	0	+	2	2	149	130	1.0
CP008925.1	h6.sal.bam	other	3743554	3743554	0	+	4	5	142	130	2.0
CP008925.1	h6.sal.bam	other	3743555	3743555	0	+	2	2	143	126	1.0
CP008925.1	h6.sal.bam	other	3743556	3743556	0	+	7	2	150	125	3.5
CP008925.1	h6.sal.bam	other	3743557	3743557	0	+	0	4	148	125	0.0
CP008925.1	h6.sal.bam	other	3743558	3743558	0	+	1	0	149	121	0.5
CP008925.1	h6.sal.bam	other	3743559	3743559	0	+	4	1	153	121	2.0
CP008925.1	h6.sal.bam	other	3743560	3743560	0	+	1	2	154	124	0.5
CP008925.1	h6.sal.bam	other	3743561	3743561	0	+	1	1	155	126	0.5
CP008925.1	h6.sal.bam	other	3743562	3743562	0	+	2	0	155	130	1.0
CP008925.1	h6.sal.bam	other	3743563	3743563	0	+	0	0	152	130	0.0
CP008925.1	h6.sal.bam	GAAC	3743564	3743564	3743555	+	0	3	151	131	0.0
CP008925.1	h6.sal.bam	other	3743565	3743565	0	+	1	0	150	128	0.5
CP008925.1	h6.sal.bam	GAAC	3743566	3743566	3743555	+	5	1	153	131	2.5
CP008925.1	h6.sal.bam	other	3743567	3743567	0	+	2	1	154	130	1.0
CP008925.1	h6.sal.bam	other	3743568	3743568	0	+	2	0	155	129	1.0
CP008925.1	h6.sal.bam	other	3743569	3743569	0	+	4	0	158	129	2.0
CP008925.1	h6.sal.bam	other	3743570	3743570	0	+	7	2	164	130	3.5
CP008925.1	h6.sal.bam	other	3743571	3743571	0	+	1	2	163	128	0.6666666666666666
CP008925.1	h6.sal.bam	other	3743572	3743572	0	+	2	2	159	130	1.3333333333333333
CP008925.1	h6.sal.bam	other	3743573	3743573	0	+	0	0	158	128	0.0
CP008925.1	h6.sal.bam	other	3743574	3743574	0	+	3	4	161	129	3.0
CP008925.1	h6.sal.bam	other	3743575	3743575	0	+	2	3	161	127	1.3333333333333333
CP008925.1	h6.sal.bam	other	3743576	3743576	0	+	0	3	158	125	0.0
CP008925.1	h6.sal.bam	other	3743577	3743577	0	+	1	1	157	124	0.6666666666666666
CP008925.1	h6.sal.bam	other	3743578	3743578	0	+	4	2	160	125	4.0
CP008925.1	h6.sal.bam	other	3743579	3743579	0	+	1	0	158	123	0.6666666666666666
CP008925.1	h6.sal.bam	other	3743580	3743580	0	+	3	4	160	127	2.0
CP008925.1	h6.sal.bam	other	3743581	3743581	0	+	3	2	161	125	2.0
CP008925.1	h6.sal.bam	other	3743582	3743582	0	+	3	1	163	124	1.5
CP008925.1	h6.sal.bam	other	3743583	3743583	0	+	3	0	165	125	1.5
CP008925.1	h6.sal.bam	other	3743584	3743584	0	+	0	1	160	127	0.0
CP008925.1	h6.sal.bam	other	3743585	3743585	0	+	4	0	164	127	2.0
CP008925.1	h6.sal.bam	other	3743586	3743586	0	+	5	2	169	127	3.3333333333333335
CP008925.1	h6.sal.bam	other	3743587	3743587	0	+	0	4	169	125	0.0
CP008925.1	h6.sal.bam	other	3743588	3743588	0	+	1	1	170	122	1.0
CP008925.1	h6.sal.bam	other	3743589	3743589	0	+	2	0	168	121	2.0
CP008925.1	h6.sal.bam	other	3743590	3743590	0	+	1	1	162	121	1.0
CP008925.1	h6.sal.bam	other	3743591	3743591	0	+	0	1	161	125	0.0
CP008925.1	h6.sal.bam	other	3743592	3743592	0	+	0	1	161	124	0.0
CP008925.1	h6.sal.bam	other	3743593	3743593	0	+	0	1	159	124	0.0
CP008925.1	h6.sal.bam	other	3743594	3743594	0	+	2	3	161	126	1.3333333333333333
CP008925.1	h6.sal.bam	other	3743595	3743595	0	+	1	1	159	123	0.5
CP008925.1	h6.sal.bam	other	3743596	3743596	0	+	4	1	157	122	2.0
CP008925.1	h6.sal.bam	other	3743597	3743597	0	+	3	1	159	124	1.5
CP008925.1	h6.sal.bam	other	3743598	3743598	0	+	2	2	157	129	1.0
CP008925.1	h6.sal.bam	other	3743599	3743599	0	+	1	1	157	127	0.6666666666666666
CP008925.1	h6.sal.bam	other	3743600	3743600	0	+	3	1	159	131	2.0
CP008925.1	h6.sal.bam	other	3743601	3743601	0	+	1	1	156	130	0.6666666666666666
CP008925.1	h6.sal.bam	other	3743602	3743602	0	+	1	2	157	131	1.0
CP008925.1	h6.sal.bam	other	3743603	3743603	0	+	3	1	160	130	3.0
CP008925.1	h6.sal.bam	other	3743604	3743604	0	+	0	1	156	132	0.0
CP008925.1	h6.sal.bam	other	3743605	3743605	0	+	2	5	158	131	2.0
CP008925.1	h6.sal.bam	other	3743606	3743606	0	+	3	1	158	129	3.0
CP008925.1	h6.sal.bam	other	3743607	3743607	0	+	3	2	161	130	3.0
CP008925.1	h6.sal.bam	other	3743608	3743608	0	+	3	2	162	129	3.0
CP008925.1	h6.sal.bam	other	3743609	3743609	0	+	0	1	162	130	0.0
CP008925.1	h6.sal.bam	other	3743610	3743610	0	+	0	3	162	129	0.0
CP008925.1	h6.sal.bam	other	3743611	3743611	0	+	1	2	161	127	0.6666666666666666
CP008925.1	h6.sal.bam	other	3743612	3743612	0	+	2	3	161	128	2.0
CP008925.1	h6.sal.bam	other	3743613	3743613	0	+	2	0	158	126	2.0
CP008925.1	h6.sal.bam	other	3743614	3743614	0	+	1	5	159	131	1.0
CP008925.1	h6.sal.bam	other	3743615	3743615	0	+	0	1	158	129	0.0
CP008925.1	h6.sal.bam	other	3743616	3743616	0	+	2	4	158	130	1.3333333333333333
CP008925.1	h6.sal.bam	other	3743617	3743617	0	+	0	7	158	128	0.0
CP008925.1	h6.sal.bam	other	3743618	3743618	0	+	1	1	158	122	1.0
CP008925.1	h6.sal.bam	other	3743619	3743619	0	+	9	2	166	123	9.0
CP008925.1	h6.sal.bam	other	3743620	3743620	0	+	0	1	166	121	0.0
CP008925.1	h6.sal.bam	other	3743621	3743621	0	+	1	3	161	122	1.0
CP008925.1	h6.sal.bam	other	3743622	3743622	0	+	0	0	161	119	0.0
CP008925.1	h6.sal.bam	other	3743623	3743623	0	+	1	2	158	122	1.0
CP008925.1	h6.sal.bam	other	3743624	3743624	0	+	0	0	141	121	0.0
CP008925.1	h6.sal.bam	other	3743625	3743625	0	+	2	2	143	124	2.0
CP008925.1	h6.sal.bam	other	3743626	3743626	0	+	0	1	137	122	0.0
CP008925.1	h6.sal.bam	other	3743627	3743627	0	+	2	5	133	121	2.0
CP008925.1	h6.sal.bam	other	3743628	3743628	0	+	0	2	133	117	0.0
CP008925.1	h6.sal.bam	other	3743629	3743629	0	+	2	1	135	115	2.0
CP008925.1	h6.sal.bam	other	3743630	3743630	0	+	4	1	137	116	4.0
CP008925.1	h6.sal.bam	other	3743631	3743631	0	+	3	2	132	117	3.0
CP008925.1	h6.sal.bam	other	3743632	3743632	0	+	3	0	135	115	3.0
CP008925.1	h6.sal.bam	other	3743633	3743633	0	+	0	4	134	117	0.0
CP008925.1	h6.sal.bam	other	3743634	3743634	0	+	1	1	130	116	1.0
CP008925.1	h6.sal.bam	other	3743635	3743635	0	+	1	3	131	115	1.0
CP008925.1	h6.sal.bam	other	3743636	3743636	0	+	0	5	129	116	0.0
CP008925.1	h6.sal.bam	other	3743637	3743637	0	+	1	0	130	112	1.0
CP008925.1	h6.sal.bam	other	3743638	3743638	0	+	0	1	130	112	0.0
CP008925.1	h6.sal.bam	other	3743639	3743639	0	+	3	3	133	112	3.0
CP008925.1	h6.sal.bam	other	3743640	3743640	0	+	1	0	133	111	1.0
CP008925.1	h6.sal.bam	other	3743641	3743641	0	+	1	0	129	111	1.0
CP008925.1	h6.sal.bam	other	3743642	3743642	0	+	2	0	127	112	2.0
CP008925.1	h6.sal.bam	other	3743643	3743643	0	+	0	0	123	114	0.0
CP008925.1	h6.sal.bam	other	3743644	3743644	0	+	1	1	118	116	1.0
CP008925.1	h6.sal.bam	other	3743645	3743645	0	+	2	2	119	115	2.0
CP008925.1	h6.sal.bam	other	3743646	3743646	0	+	2	2	121	117	2.0
CP008925.1	h6.sal.bam	other	3743647	3743647	0	+	2	1	121	119	2.0
CP008925.1	h6.sal.bam	other	3743648	3743648	0	+	2	0	118	118	2.0
CP008925.1	h6.sal.bam	other	3743649	3743649	0	+	0	2	118	120	0.0
CP008925.1	h6.sal.bam	other	3743650	3743650	0	+	0	1	118	124	0.0
CP008925.1	h6.sal.bam	other	3743651	3743651	0	+	2	2	114	126	2.0
CP008925.1	h6.sal.bam	other	3743652	3743652	0	+	1	2	115	126	1.0
CP008925.1	h6.sal.bam	other	3743653	3743653	0	+	2	3	117	126	2.0
CP008925.1	h6.sal.bam	other	3743654	3743654	0	+	2	1	113	124	2.0
CP008925.1	h6.sal.bam	other	3743655	3743655	0	+	0	2	112	125	0.0
CP008925.1	h6.sal.bam	other	3743656	3743656	0	+	3	1	115	127	3.0
CP008925.1	h6.sal.bam	other	3743657	3743657	0	+	1	3	113	127	1.0
CP008925.1	h6.sal.bam	other	3743658	3743658	0	+	2	3	112	126	2.0
CP008925.1	h6.sal.bam	other	3743659	3743659	0	+	2	0	114	124	2.0
CP008925.1	h6.sal.bam	other	3743660	3743660	0	+	1	0	110	124	1.0
CP008925.1	h6.sal.bam	other	3743661	3743661	0	+	3	0	109	125	3.0
CP008925.1	h6.sal.bam	other	3743662	3743662	0	+	0	1	108	127	0.0
CP008925.1	h6.sal.bam	other	3743663	3743663	0	+	1	1	106	128	1.0
CP008925.1	h6.sal.bam	other	3743664	3743664	0	+	0	2	106	127	0.0
CP008925.1	h6.sal.bam	other	3743665	3743665	0	+	3	3	108	125	3.0
CP008925.1	h6.sal.bam	other	3743666	3743666	0	+	2	0	110	122	2.0
CP008925.1	h6.sal.bam	other	3743667	3743667	0	+	1	1	111	122	1.0
CP008925.1	h6.sal.bam	other	3743668	3743668	0	+	4	3	115	123	4.0
CP008925.1	h6.sal.bam	other	3743669	3743669	0	+	2	0	114	120	2.0
CP008925.1	h6.sal.bam	other	3743670	3743670	0	+	1	3	115	121	1.0
CP008925.1	h6.sal.bam	other	3743671	3743671	0	+	2	0	112	121	2.0
CP008925.1	h6.sal.bam	other	3743672	3743672	0	+	1	6	113	128	1.0
CP008925.1	h6.sal.bam	other	3743673	3743673	0	+	1	4	110	125	0.6666666666666666
CP008925.1	h6.sal.bam	other	3743674	3743674	0	+	1	2	110	121	0.5
CP008925.1	h6.sal.bam	other	3743675	3743675	0	+	1	0	108	120	0.6666666666666666
CP008925.1	h6.sal.bam	other	3743676	3743676	0	+	5	2	112	120	3.3333333333333335
CP008925.1	h6.sal.bam	other	3743677	3743677	0	+	2	0	110	118	1.3333333333333333
CP008925.1	h6.sal.bam	other	3743678	3743678	0	+	2	2	112	118	1.0
CP008925.1	h6.sal.bam	other	3743679	3743679	0	+	1	0	113	117	0.6666666666666666
CP008925.1	h6.sal.bam	other	3743680	3743680	0	+	2	3	112	117	2.0
CP008925.1	h6.sal.bam	other	3743681	3743681	0	+	0	2	109	120	0.0
CP008925.1	h6.sal.bam	other	3743682	3743682	0	+	2	1	108	119	2.0
CP008925.1	h6.sal.bam	other	3743683	3743683	0	+	0	3	105	120	0.0
CP008925.1	h6.sal.bam	other	3743684	3743684	0	+	2	0	107	120	1.0
CP008925.1	h6.sal.bam	other	3743685	3743685	0	+	3	1	110	120	1.5
CP008925.1	h6.sal.bam	other	3743686	3743686	0	+	5	3	113	122	2.5
CP008925.1	h6.sal.bam	other	3743687	3743687	0	+	1	2	113	120	0.5
CP008925.1	h6.sal.bam	other	3743688	3743688	0	+	1	4	111	123	0.5
CP008925.1	h6.sal.bam	other	3743689	3743689	0	+	1	3	112	119	0.5
CP008925.1	h6.sal.bam	other	3743690	3743690	0	+	2	3	114	119	1.0
CP008925.1	h6.sal.bam	other	3743691	3743691	0	+	6	2	118	118	3.0
CP008925.1	h6.sal.bam	other	3743692	3743692	0	+	0	2	117	118	0.0
CP008925.1	h6.sal.bam	other	3743693	3743693	0	+	2	0	111	116	1.0
CP008925.1	h6.sal.bam	other	3743694	3743694	0	+	2	2	113	118	1.0
CP008925.1	h6.sal.bam	other	3743695	3743695	0	+	1	0	113	117	0.5
CP008925.1	h6.sal.bam	other	3743696	3743696	0	+	1	3	114	119	0.5
CP008925.1	h6.sal.bam	other	3743697	3743697	0	+	1	1	115	118	0.5
CP008925.1	h6.sal.bam	other	3743698	3743698	0	+	0	2	115	117	0.0
CP008925.1	h6.sal.bam	other	3743699	3743699	0	+	2	1	117	116	1.0
CP008925.1	h6.sal.bam	other	3743700	3743700	0	+	2	0	116	116	1.0
CP008925.1	h6.sal.bam	other	3743701	3743701	0	+	0	0	116	116	0.0
CP008925.1	h6.sal.bam	other	3743702	3743702	0	+	2	1	117	136	1.0
CP008925.1	h6.sal.bam	other	3743703	3743703	0	+	1	0	118	135	0.5
CP008925.1	h6.sal.bam	other	3743704	3743704	0	+	1	1	116	135	0.5
CP008925.1	h6.sal.bam	other	3743705	3743705	0	+	3	2	116	141	1.5
CP008925.1	h6.sal.bam	other	3743706	3743706	0	+	1	2	114	141	0.5
CP008925.1	h6.sal.bam	other	3743707	3743707	0	+	3	2	115	142	1.5
CP008925.1	h6.sal.bam	other	3743708	3743708	0	+	4	2	119	141	2.0
CP008925.1	h6.sal.bam	other	3743709	3743709	0	+	6	2	122	140	3.0
CP008925.1	h6.sal.bam	other	3743710	3743710	0	+	3	1	125	142	1.5
CP008925.1	h6.sal.bam	other	3743711	3743711	0	+	0	1	125	144	0.0
CP008925.1	h6.sal.bam	other	3743712	3743712	0	+	1	0	123	143	0.5
CP008925.1	h6.sal.bam	other	3743713	3743713	0	+	1	1	124	146	0.5
CP008925.1	h6.sal.bam	other	3743714	3743714	0	+	0	2	123	147	0.0
CP008925.1	h6.sal.bam	other	3743715	3743715	0	+	2	0	124	145	1.0
CP008925.1	h6.sal.bam	other	3743716	3743716	0	+	2	1	125	149	1.0
CP008925.1	h6.sal.bam	other	3743717	3743717	0	+	1	2	124	148	0.5
CP008925.1	h6.sal.bam	other	3743718	3743718	0	+	6	2	130	150	3.0
CP008925.1	h6.sal.bam	other	3743719	3743719	0	+	0	0	125	158	0.0
CP008925.1	h6.sal.bam	other	3743720	3743720	0	+	0	4	125	160	0.0
CP008925.1	h6.sal.bam	other	3743721	3743721	0	+	2	4	127	157	1.0
CP008925.1	h6.sal.bam	other	3743722	3743722	0	+	2	0	124	154	1.0
CP008925.1	h6.sal.bam	other	3743723	3743723	0	+	3	2	127	154	1.5
CP008925.1	h6.sal.bam	other	3743724	3743724	0	+	2	6	128	152	1.0
CP008925.1	h6.sal.bam	GAAC	3743725	3743725	3743733	+	1	3	129	147	0.5
CP008925.1	h6.sal.bam	other	3743726	3743726	0	+	0	2	129	145	0.0
CP008925.1	h6.sal.bam	GAAC	3743727	3743727	3743733	+	3	2	131	143	1.5
CP008925.1	h6.sal.bam	other	3743728	3743728	0	+	3	1	131	142	1.5
CP008925.1	h6.sal.bam	other	3743729	3743729	0	+	1	2	130	141	0.5
CP008925.1	h6.sal.bam	other	3743730	3743730	0	+	1	4	131	140	0.5
CP008925.1	h6.sal.bam	other	3743731	3743731	0	+	2	2	130	139	1.0
CP008925.1	h6.sal.bam	other	3743732	3743732	0	+	2	1	131	137	1.0
CP008925.1	h6.sal.bam	other	3743733	3743733	0	+	5	1	134	142	2.5
CP008925.1	h6.sal.bam	other	3743734	3743734	0	+	2	0	130	143	1.0
CP008925.1	h6.sal.bam	other	3743735	3743735	0	+	1	1	129	146	0.5
CP008925.1	h6.sal.bam	other	3743736	3743736	0	+	1	3	130	146	0.5
CP008925.1	h6.sal.bam	other	3743737	3743737	0	+	1	2	131	143	0.5
CP008925.1	h6.sal.bam	other	3743738	3743738	0	+	3	0	133	142	1.5
CP008925.1	h6.sal.bam	other	3743739	3743739	0	+	2	0	132	145	1.0
CP008925.1	h6.sal.bam	other	3743740	3743740	0	+	0	1	132	146	0.0
CP008925.1	h6.sal.bam	other	3743741	3743741	0	+	2	0	132	145	1.0
CP008925.1	h6.sal.bam	GAAC	3743742	3743742	3743733	+	2	1	134	147	1.0
CP008925.1	h6.sal.bam	other	3743743	3743743	0	+	0	0	130	146	0.0
CP008925.1	h6.sal.bam	GAAC	3743744	3743744	3743733	+	3	1	129	146	1.5
CP008925.1	h6.sal.bam	other	3743745	3743745	0	+	1	4	130	146	0.5
CP008925.1	h6.sal.bam	GAAC	3743746	3743746	3743754	+	1	7	130	144	0.5
CP008925.1	h6.sal.bam	other	3743747	3743747	0	+	1	3	131	137	0.5
CP008925.1	h6.sal.bam	GAAC	3743748	3743748	3743754	+	6	0	136	134	3.0
CP008925.1	h6.sal.bam	other	3743749	3743749	0	+	1	1	134	135	0.5
CP008925.1	h6.sal.bam	other	3743750	3743750	0	+	2	0	134	134	1.0
CP008925.1	h6.sal.bam	other	3743751	3743751	0	+	4	1	135	134	2.0
CP008925.1	h6.sal.bam	other	3743752	3743752	0	+	0	2	133	133	0.0
CP008925.1	h6.sal.bam	other	3743753	3743753	0	+	4	1	137	138	2.0
CP008925.1	h6.sal.bam	other	3743754	3743754	0	+	3	2	139	137	1.5
CP008925.1	h6.sal.bam	other	3743755	3743755	0	+	1	0	137	136	0.5
CP008925.1	h6.sal.bam	other	3743756	3743756	0	+	5	1	141	137	2.5
CP008925.1	h6.sal.bam	other	3743757	3743757	0	+	1	2	142	137	0.5
CP008925.1	h6.sal.bam	other	3743758	3743758	0	+	6	3	142	135	3.0
CP008925.1	h6.sal.bam	other	3743759	3743759	0	+	2	2	144	135	1.0
CP008925.1	h6.sal.bam	other	3743760	3743760	0	+	0	1	144	135	0.0
CP008925.1	h6.sal.bam	other	3743761	3743761	0	+	2	5	140	134	1.0
CP008925.1	h6.sal.bam	other	3743762	3743762	0	+	2	0	142	133	1.0
CP008925.1	h6.sal.bam	GAAC	3743763	3743763	3743754	+	1	2	141	134	0.5
CP008925.1	h6.sal.bam	other	3743764	3743764	0	+	1	1	136	134	0.5
CP008925.1	h6.sal.bam	GAAC	3743765	3743765	3743754	+	2	2	138	134	1.0
CP008925.1	h6.sal.bam	other	3743766	3743766	0	+	1	2	139	132	0.5
CP008925.1	h6.sal.bam	other	3743767	3743767	0	+	1	0	138	134	0.5
CP008925.1	h6.sal.bam	other	3743768	3743768	0	+	2	2	140	134	1.3333333333333333
CP008925.1	h6.sal.bam	other	3743769	3743769	0	+	2	1	140	132	1.0
CP008925.1	h6.sal.bam	other	3743770	3743770	0	+	6	2	142	133	3.0
CP008925.1	h6.sal.bam	other	3743771	3743771	0	+	2	2	144	132	1.0
CP008925.1	h6.sal.bam	other	3743772	3743772	0	+	0	1	144	130	0.0
CP008925.1	h6.sal.bam	other	3743773	3743773	0	+	0	0	144	130	0.0
CP008925.1	h6.sal.bam	other	3743774	3743774	0	+	2	1	144	133	2.0
CP008925.1	h6.sal.bam	other	3743775	3743775	0	+	4	2	146	134	4.0
CP008925.1	h6.sal.bam	GAAC	3743776	3743776	3743784	+	0	21	146	134	0.0
CP008925.1	h6.sal.bam	other	3743777	3743777	0	+	2	2	146	113	2.0
CP008925.1	h6.sal.bam	GAAC	3743778	3743778	3743784	+	22	3	164	111	22.0
CP008925.1	h6.sal.bam	other	3743779	3743779	0	+	3	2	167	108	3.0
CP008925.1	h6.sal.bam	other	3743780	3743780	0	+	1	1	166	115	1.0
CP008925.1	h6.sal.bam	other	3743781	3743781	0	+	0	2	165	114	0.0
CP008925.1	h6.sal.bam	other	3743782	3743782	0	+	0	1	162	114	0.0
CP008925.1	h6.sal.bam	other	3743783	3743783	0	+	3	1	153	116	3.0
CP008925.1	h6.sal.bam	other	3743784	3743784	0	+	2	4	155	116	2.0
CP008925.1	h6.sal.bam	other	3743785	3743785	0	+	1	3	156	114	1.0
CP008925.1	h6.sal.bam	other	3743786	3743786	0	+	2	0	157	112	2.0
CP008925.1	h6.sal.bam	other	3743787	3743787	0	+	1	3	158	112	1.0
CP008925.1	h6.sal.bam	other	3743788	3743788	0	+	8	2	166	110	8.0
CP008925.1	h6.sal.bam	other	3743789	3743789	0	+	2	0	168	108	2.0
CP008925.1	h6.sal.bam	other	3743790	3743790	0	+	4	4	170	110	4.0
CP008925.1	h6.sal.bam	other	3743791	3743791	0	+	2	1	169	108	2.0
CP008925.1	h6.sal.bam	other	3743792	3743792	0	+	1	3	164	109	1.0
CP008925.1	h6.sal.bam	GAAC	3743793	3743793	3743784	+	1	11	164	107	1.0
CP008925.1	h6.sal.bam	other	3743794	3743794	0	+	2	1	165	98	2.0
CP008925.1	h6.sal.bam	GAAC	3743795	3743795	3743784	+	11	1	169	101	11.0
CP008925.1	h6.sal.bam	other	3743796	3743796	0	+	1	1	170	102	1.0
CP008925.1	h6.sal.bam	other	3743797	3743797	0	+	0	0	170	103	0.0
CP008925.1	h6.sal.bam	other	3743798	3743798	0	+	1	0	166	104	1.0
CP008925.1	h6.sal.bam	other	3743799	3743799	0	+	1	1	167	106	1.0
CP008925.1	h6.sal.bam	other	3743800	3743800	0	+	1	1	168	106	1.0
CP008925.1	h6.sal.bam	other	3743801	3743801	0	+	1	0	169	105	1.0
CP008925.1	h6.sal.bam	other	3743802	3743802	0	+	3	0	172	110	3.0
CP008925.1	h6.sal.bam	other	3743803	3743803	0	+	1	0	170	110	1.0
CP008925.1	h6.sal.bam	other	3743804	3743804	0	+	0	1	169	111	0.0
CP008925.1	h6.sal.bam	other	3743805	3743805	0	+	6	3	174	114	6.0
CP008925.1	h6.sal.bam	other	3743806	3743806	0	+	1	3	174	111	1.0
CP008925.1	h6.sal.bam	other	3743807	3743807	0	+	2	3	173	110	2.0
CP008925.1	h6.sal.bam	other	3743808	3743808	0	+	1	2	168	108	1.0
CP008925.1	h6.sal.bam	other	3743809	3743809	0	+	3	3	170	108	3.0
CP008925.1	h6.sal.bam	other	3743810	3743810	0	+	0	1	170	105	0.0
CP008925.1	h6.sal.bam	other	3743811	3743811	0	+	0	0	168	106	0.0
CP008925.1	h6.sal.bam	other	3743812	3743812	0	+	0	2	165	108	0.0
CP008925.1	h6.sal.bam	other	3743813	3743813	0	+	2	3	167	106	2.0
CP008925.1	h6.sal.bam	other	3743814	3743814	0	+	1	1	166	104	1.0
CP008925.1	h6.sal.bam	other	3743815	3743815	0	+	0	1	166	104	0.0
CP008925.1	h6.sal.bam	other	3743816	3743816	0	+	3	0	166	105	3.0
CP008925.1	h6.sal.bam	other	3743817	3743817	0	+	1	0	165	108	1.0
CP008925.1	h6.sal.bam	other	3743818	3743818	0	+	0	0	162	111	0.0
CP008925.1	h6.sal.bam	other	3743819	3743819	0	+	3	1	164	112	3.0
CP008925.1	h6.sal.bam	other	3743820	3743820	0	+	1	2	164	114	1.0
CP008925.1	h6.sal.bam	other	3743821	3743821	0	+	2	0	165	113	2.0
CP008925.1	h6.sal.bam	other	3743822	3743822	0	+	0	0	159	115	0.0
CP008925.1	h6.sal.bam	other	3743823	3743823	0	+	1	1	160	115	1.0
CP008925.1	h6.sal.bam	other	3743824	3743824	0	+	0	2	158	122	0.0
CP008925.1	h6.sal.bam	other	3743825	3743825	0	+	0	3	157	120	0.0
CP008925.1	h6.sal.bam	other	3743826	3743826	0	+	0	1	153	120	0.0
CP008925.1	h6.sal.bam	other	3743827	3743827	0	+	0	1	153	119	0.0
CP008925.1	h6.sal.bam	other	3743828	3743828	0	+	2	0	151	120	2.0
CP008925.1	h6.sal.bam	other	3743829	3743829	0	+	0	1	148	122	0.0
CP008925.1	h6.sal.bam	other	3743830	3743830	0	+	0	1	147	125	0.0
CP008925.1	h6.sal.bam	other	3743831	3743831	0	+	1	1	144	124	1.0
CP008925.1	h6.sal.bam	other	3743832	3743832	0	+	1	0	144	124	1.0
CP008925.1	h6.sal.bam	other	3743833	3743833	0	+	1	4	137	125	1.0
CP008925.1	h6.sal.bam	other	3743834	3743834	0	+	0	1	137	125	0.0
CP008925.1	h6.sal.bam	other	3743835	3743835	0	+	4	0	141	125	4.0
CP008925.1	h6.sal.bam	GAAC	3743836	3743836	3743844	+	0	4	139	125	0.0
CP008925.1	h6.sal.bam	other	3743837	3743837	0	+	1	1	137	126	1.0
CP008925.1	h6.sal.bam	GAAC	3743838	3743838	3743844	+	8	2	144	125	8.0
CP008925.1	h6.sal.bam	other	3743839	3743839	0	+	0	1	142	127	0.0
CP008925.1	h6.sal.bam	other	3743840	3743840	0	+	1	0	143	130	1.0
CP008925.1	h6.sal.bam	other	3743841	3743841	0	+	2	4	143	132	2.0
CP008925.1	h6.sal.bam	other	3743842	3743842	0	+	4	0	146	130	4.0
CP008925.1	h6.sal.bam	other	3743843	3743843	0	+	1	0	135	135	1.0
CP008925.1	h6.sal.bam	other	3743844	3743844	0	+	2	2	137	135	2.0
CP008925.1	h6.sal.bam	other	3743845	3743845	0	+	5	1	142	134	5.0
CP008925.1	h6.sal.bam	other	3743846	3743846	0	+	0	1	142	137	0.0
CP008925.1	h6.sal.bam	other	3743847	3743847	0	+	1	3	143	139	1.0
CP008925.1	h6.sal.bam	other	3743848	3743848	0	+	4	2	147	136	4.0
CP008925.1	h6.sal.bam	other	3743849	3743849	0	+	0	2	145	134	0.0
CP008925.1	h6.sal.bam	other	3743850	3743850	0	+	0	0	139	140	0.0
CP008925.1	h6.sal.bam	other	3743851	3743851	0	+	1	2	140	140	1.0
CP008925.1	h6.sal.bam	other	3743852	3743852	0	+	5	2	143	138	5.0
CP008925.1	h6.sal.bam	GAAC	3743853	3743853	3743844	+	2	5	125	136	2.0
CP008925.1	h6.sal.bam	other	3743854	3743854	0	+	0	1	122	134	0.0
CP008925.1	h6.sal.bam	GAAC	3743855	3743855	3743844	+	8	0	129	151	8.0
CP008925.1	h6.sal.bam	other	3743856	3743856	0	+	1	2	130	151	1.0
CP008925.1	h6.sal.bam	other	3743857	3743857	0	+	2	3	132	149	2.0
CP008925.1	h6.sal.bam	other	3743858	3743858	0	+	1	1	128	150	1.0
CP008925.1	h6.sal.bam	other	3743859	3743859	0	+	2	2	127	149	2.0
CP008925.1	h6.sal.bam	other	3743860	3743860	0	+	0	1	127	148	0.0
CP008925.1	h6.sal.bam	other	3743861	3743861	0	+	1	0	128	148	1.0
CP008925.1	h6.sal.bam	other	3743862	3743862	0	+	1	1	128	148	1.0
CP008925.1	h6.sal.bam	other	3743863	3743863	0	+	1	2	120	152	1.0
CP008925.1	h6.sal.bam	other	3743864	3743864	0	+	1	1	119	155	1.0
CP008925.1	h6.sal.bam	other	3743865	3743865	0	+	2	1	116	154	2.0
CP008925.1	h6.sal.bam	other	3743866	3743866	0	+	3	2	118	153	3.0
CP008925.1	h6.sal.bam	other	3743867	3743867	0	+	2	1	119	157	2.0
CP008925.1	h6.sal.bam	other	3743868	3743868	0	+	0	2	116	156	0.0
CP008925.1	h6.sal.bam	other	3743869	3743869	0	+	0	3	116	156	0.0
CP008925.1	h6.sal.bam	other	3743870	3743870	0	+	4	2	110	153	4.0
CP008925.1	h6.sal.bam	other	3743871	3743871	0	+	0	2	109	152	0.0
CP008925.1	h6.sal.bam	other	3743872	3743872	0	+	2	1	111	153	2.0
CP008925.1	h6.sal.bam	other	3743873	3743873	0	+	0	2	109	154	0.0
CP008925.1	h6.sal.bam	other	3743874	3743874	0	+	1	2	110	154	1.0
CP008925.1	h6.sal.bam	other	3743875	3743875	0	+	1	3	111	152	1.0
CP008925.1	h6.sal.bam	other	3743876	3743876	0	+	6	2	116	151	6.0
CP008925.1	h6.sal.bam	other	3743877	3743877	0	+	0	1	113	150	0.0
CP008925.1	h6.sal.bam	other	3743878	3743878	0	+	1	3	113	155	1.0
CP008925.1	h6.sal.bam	other	3743879	3743879	0	+	1	1	108	152	0.6666666666666666
CP008925.1	h6.sal.bam	GTTC	3743880	3743880	3743888	+	2	2	110	151	1.0
CP008925.1	h6.sal.bam	other	3743881	3743881	0	+	0	0	109	155	0.0
CP008925.1	h6.sal.bam	GTTC	3743882	3743882	3743888	+	2	1	109	156	1.0
CP008925.1	h6.sal.bam	other	3743883	3743883	0	+	2	2	110	157	1.0
CP008925.1	h6.sal.bam	other	3743884	3743884	0	+	1	0	107	158	0.5
CP008925.1	h6.sal.bam	other	3743885	3743885	0	+	4	2	111	159	2.0
CP008925.1	h6.sal.bam	other	3743886	3743886	0	+	2	2	111	159	1.0
CP008925.1	h6.sal.bam	other	3743887	3743887	0	+	4	0	115	160	2.0
CP008925.1	h6.sal.bam	other	3743888	3743888	0	+	5	1	120	161	2.5
CP008925.1	h6.sal.bam	other	3743889	3743889	0	+	1	1	121	160	0.5
CP008925.1	h6.sal.bam	other	3743890	3743890	0	+	2	2	123	160	1.0
CP008925.1	h6.sal.bam	other	3743891	3743891	0	+	0	3	120	159	0.0
CP008925.1	h6.sal.bam	other	3743892	3743892	0	+	2	3	121	158	1.0
CP008925.1	h6.sal.bam	other	3743893	3743893	0	+	1	1	115	158	0.5
CP008925.1	h6.sal.bam	other	3743894	3743894	0	+	2	3	117	157	1.0
CP008925.1	h6.sal.bam	other	3743895	3743895	0	+	2	0	119	157	1.0
CP008925.1	h6.sal.bam	other	3743896	3743896	0	+	3	2	122	157	1.5
CP008925.1	h6.sal.bam	GTTC	3743897	3743897	3743888	+	1	7	122	157	0.5
CP008925.1	h6.sal.bam	other	3743898	3743898	0	+	1	2	123	150	0.5
CP008925.1	h6.sal.bam	GTTC	3743899	3743899	3743888	+	6	1	129	149	3.0
CP008925.1	h6.sal.bam	other	3743900	3743900	0	+	3	2	132	148	1.5
CP008925.1	h6.sal.bam	other	3743901	3743901	0	+	2	1	134	150	1.0
CP008925.1	h6.sal.bam	other	3743902	3743902	0	+	1	1	133	150	0.5
CP008925.1	h6.sal.bam	other	3743903	3743903	0	+	1	2	134	149	0.5
CP008925.1	h6.sal.bam	other	3743904	3743904	0	+	4	4	138	148	2.0
CP008925.1	h6.sal.bam	other	3743905	3743905	0	+	6	0	144	146	3.0
CP008925.1	h6.sal.bam	other	3743906	3743906	0	+	0	1	143	146	0.0
CP008925.1	h6.sal.bam	other	3743907	3743907	0	+	3	1	144	149	1.5
CP008925.1	h6.sal.bam	other	3743908	3743908	0	+	2	4	146	148	1.0
CP008925.1	h6.sal.bam	other	3743909	3743909	0	+	3	4	149	147	1.5
CP008925.1	h6.sal.bam	other	3743910	3743910	0	+	0	1	137	144	0.0
CP008925.1	h6.sal.bam	other	3743911	3743911	0	+	2	1	139	144	1.0
CP008925.1	h6.sal.bam	other	3743912	3743912	0	+	1	0	139	147	0.5
CP008925.1	h6.sal.bam	other	3743913	3743913	0	+	0	4	139	147	0.0
CP008925.1	h6.sal.bam	other	3743914	3743914	0	+	2	4	133	148	1.0
CP008925.1	h6.sal.bam	other	3743915	3743915	0	+	2	2	135	145	1.0
CP008925.1	h6.sal.bam	other	3743916	3743916	0	+	5	2	140	146	2.5
CP008925.1	h6.sal.bam	other	3743917	3743917	0	+	0	6	140	144	0.0
CP008925.1	h6.sal.bam	other	3743918	3743918	0	+	2	1	140	145	1.0
CP008925.1	h6.sal.bam	other	3743919	3743919	0	+	3	1	138	144	1.5
CP008925.1	h6.sal.bam	other	3743920	3743920	0	+	2	2	140	143	1.0
CP008925.1	h6.sal.bam	other	3743921	3743921	0	+	2	3	142	141	1.0
CP008925.1	h6.sal.bam	other	3743922	3743922	0	+	0	1	137	144	0.0
CP008925.1	h6.sal.bam	other	3743923	3743923	0	+	1	2	138	145	0.5
CP008925.1	h6.sal.bam	other	3743924	3743924	0	+	1	5	139	143	0.5
CP008925.1	h6.sal.bam	other	3743925	3743925	0	+	2	0	141	145	1.0
CP008925.1	h6.sal.bam	other	3743926	3743926	0	+	1	3	142	147	0.5
CP008925.1	h6.sal.bam	other	3743927	3743927	0	+	2	0	139	145	1.0
CP008925.1	h6.sal.bam	other	3743928	3743928	0	+	5	0	142	145	2.5
CP008925.1	h6.sal.bam	GAAC	3743929	3743929	3743937	+	4	18	146	145	2.0
CP008925.1	h6.sal.bam	other	3743930	3743930	0	+	5	0	142	129	2.5
CP008925.1	h6.sal.bam	GAAC	3743931	3743931	3743937	+	37	2	176	130	18.5
CP008925.1	h6.sal.bam	other	3743932	3743932	0	+	2	2	178	128	1.0
CP008925.1	h6.sal.bam	other	3743933	3743933	0	+	4	0	181	130	2.0
CP008925.1	h6.sal.bam	other	3743934	3743934	0	+	0	1	179	130	0.0
CP008925.1	h6.sal.bam	other	3743935	3743935	0	+	5	3	183	130	2.5
CP008925.1	h6.sal.bam	other	3743936	3743936	0	+	1	3	182	128	0.5
CP008925.1	h6.sal.bam	other	3743937	3743937	0	+	2	4	183	126	1.0
CP008925.1	h6.sal.bam	other	3743938	3743938	0	+	5	1	188	128	2.5
CP008925.1	h6.sal.bam	other	3743939	3743939	0	+	1	1	186	128	0.5
CP008925.1	h6.sal.bam	other	3743940	3743940	0	+	2	3	188	129	1.0
CP008925.1	h6.sal.bam	other	3743941	3743941	0	+	1	1	186	130	0.5
CP008925.1	h6.sal.bam	other	3743942	3743942	0	+	3	0	188	129	1.5
CP008925.1	h6.sal.bam	other	3743943	3743943	0	+	1	3	189	134	0.5
CP008925.1	h6.sal.bam	other	3743944	3743944	0	+	1	0	190	131	0.5
CP008925.1	h6.sal.bam	other	3743945	3743945	0	+	0	1	186	132	0.0
CP008925.1	h6.sal.bam	GAAC	3743946	3743946	3743937	+	3	3	189	131	1.5
CP008925.1	h6.sal.bam	other	3743947	3743947	0	+	0	2	188	132	0.0
CP008925.1	h6.sal.bam	GAAC	3743948	3743948	3743937	+	2	1	189	132	1.0
CP008925.1	h6.sal.bam	other	3743949	3743949	0	+	1	2	189	132	0.5
CP008925.1	h6.sal.bam	other	3743950	3743950	0	+	0	1	183	130	0.0
CP008925.1	h6.sal.bam	other	3743951	3743951	0	+	0	3	183	129	0.0
CP008925.1	h6.sal.bam	other	3743952	3743952	0	+	1	3	184	129	0.5
CP008925.1	h6.sal.bam	other	3743953	3743953	0	+	1	0	183	127	0.5
CP008925.1	h6.sal.bam	other	3743954	3743954	0	+	1	4	184	127	0.5
CP008925.1	h6.sal.bam	other	3743955	3743955	0	+	6	2	188	124	3.0
CP008925.1	h6.sal.bam	other	3743956	3743956	0	+	2	1	190	122	1.0
CP008925.1	h6.sal.bam	other	3743957	3743957	0	+	0	2	187	123	0.0
CP008925.1	h6.sal.bam	other	3743958	3743958	0	+	4	3	189	122	2.0
CP008925.1	h6.sal.bam	other	3743959	3743959	0	+	2	1	185	122	1.0
CP008925.1	h6.sal.bam	other	3743960	3743960	0	+	1	3	185	121	0.5
CP008925.1	h6.sal.bam	other	3743961	3743961	0	+	4	3	187	121	2.0
CP008925.1	h6.sal.bam	other	3743962	3743962	0	+	2	1	186	119	1.0
CP008925.1	h6.sal.bam	other	3743963	3743963	0	+	7	1	188	119	3.5
CP008925.1	h6.sal.bam	other	3743964	3743964	0	+	1	0	187	119	0.5
CP008925.1	h6.sal.bam	other	3743965	3743965	0	+	2	1	189	119	1.0
CP008925.1	h6.sal.bam	other	3743966	3743966	0	+	0	2	189	124	0.0
CP008925.1	h6.sal.bam	other	3743967	3743967	0	+	4	3	191	123	2.0
CP008925.1	h6.sal.bam	other	3743968	3743968	0	+	3	0	192	133	1.5
CP008925.1	h6.sal.bam	other	3743969	3743969	0	+	3	3	193	134	1.5
CP008925.1	h6.sal.bam	other	3743970	3743970	0	+	1	2	191	132	0.5
CP008925.1	h6.sal.bam	other	3743971	3743971	0	+	0	0	191	130	0.0
CP008925.1	h6.sal.bam	other	3743972	3743972	0	+	1	0	190	130	0.5
CP008925.1	h6.sal.bam	other	3743973	3743973	0	+	3	1	192	136	1.5
CP008925.1	h6.sal.bam	other	3743974	3743974	0	+	1	1	187	137	0.5
CP008925.1	h6.sal.bam	other	3743975	3743975	0	+	2	2	186	139	1.0
CP008925.1	h6.sal.bam	other	3743976	3743976	0	+	2	1	186	137	1.0
CP008925.1	h6.sal.bam	other	3743977	3743977	0	+	2	1	186	136	1.0
CP008925.1	h6.sal.bam	other	3743978	3743978	0	+	2	1	188	136	1.0
CP008925.1	h6.sal.bam	other	3743979	3743979	0	+	0	2	183	135	0.0
CP008925.1	h6.sal.bam	other	3743980	3743980	0	+	0	2	177	139	0.0
CP008925.1	h6.sal.bam	other	3743981	3743981	0	+	3	3	179	139	2.0
CP008925.1	h6.sal.bam	other	3743982	3743982	0	+	1	1	178	136	0.6666666666666666
CP008925.1	h6.sal.bam	other	3743983	3743983	0	+	0	1	177	135	0.0
CP008925.1	h6.sal.bam	other	3743984	3743984	0	+	1	1	175	139	0.6666666666666666
CP008925.1	h6.sal.bam	other	3743985	3743985	0	+	2	3	177	138	2.0
CP008925.1	h6.sal.bam	other	3743986	3743986	0	+	2	2	176	137	1.3333333333333333
CP008925.1	h6.sal.bam	other	3743987	3743987	0	+	0	4	176	135	0.0
CP008925.1	h6.sal.bam	other	3743988	3743988	0	+	4	2	180	131	4.0
CP008925.1	h6.sal.bam	other	3743989	3743989	0	+	1	2	179	129	0.6666666666666666
CP008925.1	h6.sal.bam	other	3743990	3743990	0	+	2	2	179	129	2.0
CP008925.1	h6.sal.bam	other	3743991	3743991	0	+	4	3	177	127	2.6666666666666665
CP008925.1	h6.sal.bam	other	3743992	3743992	0	+	0	3	177	124	0.0
CP008925.1	h6.sal.bam	other	3743993	3743993	0	+	1	1	176	124	0.6666666666666666
CP008925.1	h6.sal.bam	other	3743994	3743994	0	+	0	0	173	126	0.0
CP008925.1	h6.sal.bam	other	3743995	3743995	0	+	1	3	170	129	0.5
CP008925.1	h6.sal.bam	other	3743996	3743996	0	+	2	3	172	130	1.0
CP008925.1	h6.sal.bam	other	3743997	3743997	0	+	1	2	173	127	0.5
CP008925.1	h6.sal.bam	other	3743998	3743998	0	+	3	3	175	126	2.0
CP008925.1	h6.sal.bam	other	3743999	3743999	0	+	3	6	178	124	1.5
CP008925.1	h6.sal.bam	other	3744000	3744000	0	+	1	1	177	121	0.5
CP008925.1	h6.sal.bam	other	3744001	3744001	0	+	2	0	178	120	1.0
CP008925.1	h6.sal.bam	other	3744002	3744002	0	+	3	0	178	121	1.5
CP008925.1	h6.sal.bam	other	3744003	3744003	0	+	4	0	174	121	2.0
CP008925.1	h6.sal.bam	other	3744004	3744004	0	+	3	3	177	121	1.5
CP008925.1	h6.sal.bam	other	3744005	3744005	0	+	1	3	173	120	0.5
CP008925.1	h6.sal.bam	other	3744006	3744006	0	+	3	4	139	122	1.5
CP008925.1	h6.sal.bam	other	3744007	3744007	0	+	3	3	140	120	1.5
CP008925.1	h6.sal.bam	other	3744008	3744008	0	+	5	2	140	117	2.5
CP008925.1	h6.sal.bam	other	3744009	3744009	0	+	6	1	145	120	4.0
CP008925.1	h6.sal.bam	other	3744010	3744010	0	+	1	3	142	120	0.6666666666666666
CP008925.1	h6.sal.bam	other	3744011	3744011	0	+	0	2	134	119	0.0
CP008925.1	h6.sal.bam	other	3744012	3744012	0	+	3	2	137	119	2.0
CP008925.1	h6.sal.bam	other	3744013	3744013	0	+	0	1	137	117	0.0
CP008925.1	h6.sal.bam	other	3744014	3744014	0	+	1	2	134	119	0.6666666666666666
CP008925.1	h6.sal.bam	other	3744015	3744015	0	+	0	5	134	122	0.0
CP008925.1	h6.sal.bam	other	3744016	3744016	0	+	5	1	139	120	3.3333333333333335
CP008925.1	h6.sal.bam	other	3744017	3744017	0	+	0	1	135	119	0.0
CP008925.1	h6.sal.bam	other	3744018	3744018	0	+	5	2	139	120	5.0
CP008925.1	h6.sal.bam	other	3744019	3744019	0	+	0	0	138	118	0.0
CP008925.1	h6.sal.bam	other	3744020	3744020	0	+	0	4	138	118	0.0
CP008925.1	h6.sal.bam	other	3744021	3744021	0	+	2	2	138	116	2.0
CP008925.1	h6.sal.bam	other	3744022	3744022	0	+	3	2	139	116	3.0
CP008925.1	h6.sal.bam	other	3744023	3744023	0	+	1	1	140	116	1.0
CP008925.1	h6.sal.bam	other	3744024	3744024	0	+	0	0	140	119	0.0
CP008925.1	h6.sal.bam	other	3744025	3744025	0	+	2	2	141	122	2.0
CP008925.1	h6.sal.bam	other	3744026	3744026	0	+	0	3	141	121	0.0
CP008925.1	h6.sal.bam	other	3744027	3744027	0	+	5	1	145	121	5.0
CP008925.1	h6.sal.bam	other	3744028	3744028	0	+	0	0	144	120	0.0
CP008925.1	h6.sal.bam	other	3744029	3744029	0	+	2	0	145	120	2.0
CP008925.1	h6.sal.bam	other	3744030	3744030	0	+	0	2	139	129	0.0
CP008925.1	h6.sal.bam	other	3744031	3744031	0	+	1	1	134	128	1.0
CP008925.1	h6.sal.bam	other	3744032	3744032	0	+	8	0	142	129	8.0
CP008925.1	h6.sal.bam	other	3744033	3744033	0	+	1	3	143	129	1.0
CP008925.1	h6.sal.bam	other	3744034	3744034	0	+	6	2	146	128	6.0
CP008925.1	h6.sal.bam	other	3744035	3744035	0	+	0	2	146	126	0.0
CP008925.1	h6.sal.bam	other	3744036	3744036	0	+	3	3	146	124	3.0
CP008925.1	h6.sal.bam	other	3744037	3744037	0	+	0	1	143	122	0.0
CP008925.1	h6.sal.bam	other	3744038	3744038	0	+	2	1	140	128	2.0
CP008925.1	h6.sal.bam	other	3744039	3744039	0	+	2	1	138	127	2.0
CP008925.1	h6.sal.bam	other	3744040	3744040	0	+	0	7	138	126	0.0
CP008925.1	h6.sal.bam	other	3744041	3744041	0	+	4	4	142	120	4.0
CP008925.1	h6.sal.bam	other	3744042	3744042	0	+	2	2	141	121	2.0
CP008925.1	h6.sal.bam	other	3744043	3744043	0	+	1	1	136	120	1.0
CP008925.1	h6.sal.bam	other	3744044	3744044	0	+	4	2	140	120	4.0
CP008925.1	h6.sal.bam	other	3744045	3744045	0	+	4	1	143	118	4.0
CP008925.1	h6.sal.bam	other	3744046	3744046	0	+	1	0	143	119	1.0
CP008925.1	h6.sal.bam	other	3744047	3744047	0	+	0	0	140	119	0.0
CP008925.1	h6.sal.bam	other	3744048	3744048	0	+	0	1	140	119	0.0
CP008925.1	h6.sal.bam	other	3744049	3744049	0	+	2	2	140	118	2.0
CP008925.1	h6.sal.bam	other	3744050	3744050	0	+	2	0	141	122	2.0
CP008925.1	h6.sal.bam	other	3744051	3744051	0	+	1	0	140	122	1.0
CP008925.1	h6.sal.bam	other	3744052	3744052	0	+	1	1	139	122	1.0
CP008925.1	h6.sal.bam	other	3744053	3744053	0	+	0	2	137	122	0.0
CP008925.1	h6.sal.bam	other	3744054	3744054	0	+	3	2	140	121	3.0
CP008925.1	h6.sal.bam	other	3744055	3744055	0	+	0	2	140	119	0.0
CP008925.1	h6.sal.bam	other	3744056	3744056	0	+	3	3	140	117	3.0
CP008925.1	h6.sal.bam	other	3744057	3744057	0	+	1	0	140	120	1.0
CP008925.1	h6.sal.bam	other	3744058	3744058	0	+	1	2	140	125	1.0
CP008925.1	h6.sal.bam	other	3744059	3744059	0	+	0	0	136	124	0.0
CP008925.1	h6.sal.bam	other	3744060	3744060	0	+	0	2	136	127	0.0
CP008925.1	h6.sal.bam	other	3744061	3744061	0	+	2	0	138	125	2.0
CP008925.1	h6.sal.bam	other	3744062	3744062	0	+	2	0	139	125	2.0
CP008925.1	h6.sal.bam	other	3744063	3744063	0	+	2	0	137	130	2.0
CP008925.1	h6.sal.bam	other	3744064	3744064	0	+	0	2	136	132	0.0
CP008925.1	h6.sal.bam	other	3744065	3744065	0	+	1	0	134	132	1.0
CP008925.1	h6.sal.bam	other	3744066	3744066	0	+	2	1	132	133	2.0
CP008925.1	h6.sal.bam	other	3744067	3744067	0	+	1	2	132	133	1.0
CP008925.1	h6.sal.bam	other	3744068	3744068	0	+	2	4	133	131	2.0
CP008925.1	h6.sal.bam	other	3744069	3744069	0	+	0	3	133	128	0.0
CP008925.1	h6.sal.bam	other	3744070	3744070	0	+	0	4	133	131	0.0
CP008925.1	h6.sal.bam	other	3744071	3744071	0	+	2	1	134	127	2.0
CP008925.1	h6.sal.bam	other	3744072	3744072	0	+	1	0	134	128	1.0
CP008925.1	h6.sal.bam	other	3744073	3744073	0	+	0	1	131	128	0.0
CP008925.1	h6.sal.bam	other	3744074	3744074	0	+	0	3	128	133	0.0
CP008925.1	h6.sal.bam	other	3744075	3744075	0	+	5	0	132	135	5.0
CP008925.1	h6.sal.bam	other	3744076	3744076	0	+	1	2	131	135	1.0
CP008925.1	h6.sal.bam	other	3744077	3744077	0	+	2	1	130	138	2.0
CP008925.1	h6.sal.bam	other	3744078	3744078	0	+	1	0	124	139	1.0
CP008925.1	h6.sal.bam	other	3744079	3744079	0	+	0	0	123	139	0.0
CP008925.1	h6.sal.bam	other	3744080	3744080	0	+	1	5	118	139	1.0
CP008925.1	h6.sal.bam	other	3744081	3744081	0	+	0	2	118	134	0.0
CP008925.1	h6.sal.bam	other	3744082	3744082	0	+	1	0	119	132	1.0
CP008925.1	h6.sal.bam	other	3744083	3744083	0	+	1	4	115	135	1.0
CP008925.1	h6.sal.bam	other	3744084	3744084	0	+	1	1	110	132	1.0
CP008925.1	h6.sal.bam	other	3744085	3744085	0	+	2	2	111	131	2.0
CP008925.1	h6.sal.bam	other	3744086	3744086	0	+	1	2	112	133	1.0
CP008925.1	h6.sal.bam	other	3744087	3744087	0	+	1	0	110	133	1.0
CP008925.1	h6.sal.bam	other	3744088	3744088	0	+	2	5	112	135	2.0
CP008925.1	h6.sal.bam	other	3744089	3744089	0	+	2	4	108	130	2.0
CP008925.1	h6.sal.bam	other	3744090	3744090	0	+	2	2	110	127	2.0
CP008925.1	h6.sal.bam	other	3744091	3744091	0	+	2	0	112	128	2.0
CP008925.1	h6.sal.bam	other	3744092	3744092	0	+	0	2	112	130	0.0
CP008925.1	h6.sal.bam	other	3744093	3744093	0	+	3	0	110	131	3.0
CP008925.1	h6.sal.bam	other	3744094	3744094	0	+	3	1	113	134	3.0
CP008925.1	h6.sal.bam	other	3744095	3744095	0	+	3	1	111	135	3.0
CP008925.1	h6.sal.bam	other	3744096	3744096	0	+	1	2	112	135	1.0
CP008925.1	h6.sal.bam	other	3744097	3744097	0	+	2	3	114	136	2.0
CP008925.1	h6.sal.bam	other	3744098	3744098	0	+	1	5	114	133	1.0
CP008925.1	h6.sal.bam	other	3744099	3744099	0	+	4	2	118	129	4.0
CP008925.1	h6.sal.bam	other	3744100	3744100	0	+	0	2	116	127	0.0
CP008925.1	h6.sal.bam	other	3744101	3744101	0	+	1	3	117	126	1.0
CP008925.1	h6.sal.bam	other	3744102	3744102	0	+	3	2	113	124	3.0
CP008925.1	h6.sal.bam	other	3744103	3744103	0	+	6	4	119	124	6.0
CP008925.1	h6.sal.bam	other	3744104	3744104	0	+	2	3	120	120	2.0
CP008925.1	h6.sal.bam	other	3744105	3744105	0	+	5	0	124	117	5.0
CP008925.1	h6.sal.bam	other	3744106	3744106	0	+	0	2	115	119	0.0
CP008925.1	h6.sal.bam	other	3744107	3744107	0	+	0	2	115	117	0.0
CP008925.1	h6.sal.bam	other	3744108	3744108	0	+	0	1	115	116	0.0
CP008925.1	h6.sal.bam	other	3744109	3744109	0	+	1	0	110	119	1.0
CP008925.1	h6.sal.bam	other	3744110	3744110	0	+	1	2	111	123	1.0
CP008925.1	h6.sal.bam	other	3744111	3744111	0	+	1	1	109	122	1.0
CP008925.1	h6.sal.bam	other	3744112	3744112	0	+	3	3	112	121	3.0
CP008925.1	h6.sal.bam	other	3744113	3744113	0	+	1	0	111	138	1.0
CP008925.1	h6.sal.bam	other	3744114	3744114	0	+	0	1	109	138	0.0
CP008925.1	h6.sal.bam	other	3744115	3744115	0	+	1	0	106	142	1.0
CP008925.1	h6.sal.bam	other	3744116	3744116	0	+	1	5	107	142	1.0
CP008925.1	h6.sal.bam	other	3744117	3744117	0	+	6	1	109	137	6.0
CP008925.1	h6.sal.bam	other	3744118	3744118	0	+	3	1	112	136	3.0
CP008925.1	h6.sal.bam	other	3744119	3744119	0	+	2	0	111	135	2.0
CP008925.1	h6.sal.bam	other	3744120	3744120	0	+	0	2	107	137	0.0
CP008925.1	h6.sal.bam	other	3744121	3744121	0	+	2	0	109	135	2.0
CP008925.1	h6.sal.bam	other	3744122	3744122	0	+	1	2	110	138	1.0
CP008925.1	h6.sal.bam	other	3744123	3744123	0	+	3	1	113	141	3.0
CP008925.1	h6.sal.bam	other	3744124	3744124	0	+	1	4	112	142	1.0
CP008925.1	h6.sal.bam	other	3744125	3744125	0	+	1	0	111	139	1.0
CP008925.1	h6.sal.bam	other	3744126	3744126	0	+	2	0	112	139	2.0
CP008925.1	h6.sal.bam	GAAC	3744127	3744127	3744135	+	2	1	113	139	2.0
CP008925.1	h6.sal.bam	other	3744128	3744128	0	+	1	0	114	139	1.0
CP008925.1	h6.sal.bam	GAAC	3744129	3744129	3744135	+	4	1	115	153	4.0
CP008925.1	h6.sal.bam	other	3744130	3744130	0	+	3	1	115	155	3.0
CP008925.1	h6.sal.bam	other	3744131	3744131	0	+	3	4	116	157	3.0
CP008925.1	h6.sal.bam	other	3744132	3744132	0	+	1	5	117	155	1.0
CP008925.1	h6.sal.bam	other	3744133	3744133	0	+	1	2	118	152	0.6666666666666666
CP008925.1	h6.sal.bam	other	3744134	3744134	0	+	3	2	121	152	2.0
CP008925.1	h6.sal.bam	other	3744135	3744135	0	+	7	2	128	151	7.0
CP008925.1	h6.sal.bam	other	3744136	3744136	0	+	2	2	126	149	2.0
CP008925.1	h6.sal.bam	other	3744137	3744137	0	+	1	1	125	147	1.0
CP008925.1	h6.sal.bam	other	3744138	3744138	0	+	0	3	125	147	0.0
CP008925.1	h6.sal.bam	other	3744139	3744139	0	+	2	1	127	144	2.0
CP008925.1	h6.sal.bam	other	3744140	3744140	0	+	4	1	130	147	4.0
CP008925.1	h6.sal.bam	other	3744141	3744141	0	+	0	1	128	147	0.0
CP008925.1	h6.sal.bam	other	3744142	3744142	0	+	2	0	128	147	1.3333333333333333
CP008925.1	h6.sal.bam	other	3744143	3744143	0	+	1	1	129	148	0.6666666666666666
CP008925.1	h6.sal.bam	GAAC	3744144	3744144	3744135	+	0	7	129	147	0.0
CP008925.1	h6.sal.bam	other	3744145	3744145	0	+	0	0	125	144	0.0
CP008925.1	h6.sal.bam	GAAC	3744146	3744146	3744135	+	9	2	134	144	9.0
CP008925.1	h6.sal.bam	other	3744147	3744147	0	+	0	0	133	142	0.0
CP008925.1	h6.sal.bam	other	3744148	3744148	0	+	1	7	134	146	1.0
CP008925.1	h6.sal.bam	other	3744149	3744149	0	+	3	3	137	139	3.0
CP008925.1	h6.sal.bam	other	3744150	3744150	0	+	4	1	136	137	4.0
CP008925.1	h6.sal.bam	other	3744151	3744151	0	+	1	4	137	138	1.0
CP008925.1	h6.sal.bam	other	3744152	3744152	0	+	1	3	136	135	1.0
CP008925.1	h6.sal.bam	other	3744153	3744153	0	+	4	0	139	133	4.0
CP008925.1	h6.sal.bam	other	3744154	3744154	0	+	3	1	141	133	3.0
CP008925.1	h6.sal.bam	other	3744155	3744155	0	+	1	0	142	132	1.0
CP008925.1	h6.sal.bam	other	3744156	3744156	0	+	1	1	143	132	1.0
CP008925.1	h6.sal.bam	GAAC	3744157	3744157	3744165	+	2	2	145	131	2.0
CP008925.1	h6.sal.bam	other	3744158	3744158	0	+	0	0	144	144	0.0
CP008925.1	h6.sal.bam	GAAC	3744159	3744159	3744165	+	1	1	143	146	1.0
CP008925.1	h6.sal.bam	other	3744160	3744160	0	+	0	3	140	145	0.0
CP008925.1	h6.sal.bam	other	3744161	3744161	0	+	1	2	141	144	0.6666666666666666
CP008925.1	h6.sal.bam	other	3744162	3744162	0	+	0	2	141	142	0.0
CP008925.1	h6.sal.bam	other	3744163	3744163	0	+	3	0	142	140	1.5
CP008925.1	h6.sal.bam	other	3744164	3744164	0	+	5	1	145	146	2.5
CP008925.1	h6.sal.bam	other	3744165	3744165	0	+	0	3	143	149	0.0
CP008925.1	h6.sal.bam	other	3744166	3744166	0	+	1	2	142	146	0.5
CP008925.1	h6.sal.bam	other	3744167	3744167	0	+	2	2	141	144	1.0
CP008925.1	h6.sal.bam	other	3744168	3744168	0	+	1	4	142	146	0.5
CP008925.1	h6.sal.bam	other	3744169	3744169	0	+	4	2	143	143	2.6666666666666665
CP008925.1	h6.sal.bam	GTTC	3744170	3744170	3744178	+	2	2	142	141	1.0
CP008925.1	h6.sal.bam	other	3744171	3744171	0	+	1	2	142	144	0.5
CP008925.1	h6.sal.bam	GTTC	3744172	3744172	3744178	+	1	1	141	145	0.5
CP008925.1	h6.sal.bam	other	3744173	3744173	0	+	4	1	143	147	2.0
CP008925.1	h6.sal.bam	GAAC	3744174	3744174	3744165	+	2	0	142	146	1.0
CP008925.1	h6.sal.bam	other	3744175	3744175	0	+	3	1	145	146	1.5
CP008925.1	h6.sal.bam	GAAC	3744176	3744176	3744165	+	3	1	146	147	1.5
CP008925.1	h6.sal.bam	other	3744177	3744177	0	+	1	0	143	146	0.5
CP008925.1	h6.sal.bam	other	3744178	3744178	0	+	3	0	142	147	1.5
CP008925.1	h6.sal.bam	other	3744179	3744179	0	+	2	0	142	147	1.0
CP008925.1	h6.sal.bam	other	3744180	3744180	0	+	1	2	138	150	0.5
CP008925.1	h6.sal.bam	other	3744181	3744181	0	+	1	1	139	148	0.6666666666666666
CP008925.1	h6.sal.bam	other	3744182	3744182	0	+	3	4	142	147	2.0
CP008925.1	h6.sal.bam	other	3744183	3744183	0	+	2	0	144	148	1.3333333333333333
CP008925.1	h6.sal.bam	other	3744184	3744184	0	+	0	4	143	149	0.0
CP008925.1	h6.sal.bam	other	3744185	3744185	0	+	0	0	142	146	0.0
CP008925.1	h6.sal.bam	GAAC	3744186	3744186	3744194	+	1	11	139	147	1.0
CP008925.1	h6.sal.bam	GTTC	3744187	3744187	3744178	+	0	11	139	136	0.0
CP008925.1	h6.sal.bam	GAAC	3744188	3744188	3744194	+	10	0	148	126	6.666666666666667
CP008925.1	h6.sal.bam	GTTC	3744189	3744189	3744178	+	3	5	151	128	3.0
CP008925.1	h6.sal.bam	other	3744190	3744190	0	+	2	0	151	124	2.0
CP008925.1	h6.sal.bam	other	3744191	3744191	0	+	6	0	156	124	6.0
CP008925.1	h6.sal.bam	other	3744192	3744192	0	+	4	0	152	124	4.0
CP008925.1	h6.sal.bam	other	3744193	3744193	0	+	3	1	154	130	3.0
CP008925.1	h6.sal.bam	other	3744194	3744194	0	+	4	2	156	131	4.0
CP008925.1	h6.sal.bam	other	3744195	3744195	0	+	1	3	155	129	1.0
CP008925.1	h6.sal.bam	other	3744196	3744196	0	+	0	1	154	127	0.0
CP008925.1	h6.sal.bam	other	3744197	3744197	0	+	2	4	156	127	2.0
CP008925.1	h6.sal.bam	other	3744198	3744198	0	+	1	2	155	125	0.6666666666666666
CP008925.1	h6.sal.bam	other	3744199	3744199	0	+	1	1	155	125	0.6666666666666666
CP008925.1	h6.sal.bam	other	3744200	3744200	0	+	4	0	158	126	2.6666666666666665
CP008925.1	h6.sal.bam	other	3744201	3744201	0	+	1	0	153	127	0.6666666666666666
CP008925.1	h6.sal.bam	other	3744202	3744202	0	+	3	3	156	127	2.0
CP008925.1	h6.sal.bam	GAAC	3744203	3744203	3744194	+	1	10	157	130	1.0
CP008925.1	h6.sal.bam	other	3744204	3744204	0	+	5	3	155	121	5.0
CP008925.1	h6.sal.bam	GAAC	3744205	3744205	3744194	+	1	3	156	118	0.6666666666666666
CP008925.1	h6.sal.bam	other	3744206	3744206	0	+	2	2	156	118	1.3333333333333333
CP008925.1	h6.sal.bam	other	3744207	3744207	0	+	0	3	154	117	0.0
CP008925.1	h6.sal.bam	other	3744208	3744208	0	+	1	1	155	115	0.6666666666666666
CP008925.1	h6.sal.bam	other	3744209	3744209	0	+	2	1	154	118	1.0
CP008925.1	h6.sal.bam	other	3744210	3744210	0	+	2	0	149	118	1.0
CP008925.1	h6.sal.bam	other	3744211	3744211	0	+	0	0	147	118	0.0
CP008925.1	h6.sal.bam	other	3744212	3744212	0	+	4	1	150	120	2.0
CP008925.1	h6.sal.bam	other	3744213	3744213	0	+	2	0	152	119	1.0
CP008925.1	h6.sal.bam	other	3744214	3744214	0	+	3	4	153	119	1.5
CP008925.1	h6.sal.bam	other	3744215	3744215	0	+	1	1	150	119	0.5
CP008925.1	h6.sal.bam	other	3744216	3744216	0	+	2	1	152	121	1.0
CP008925.1	h6.sal.bam	other	3744217	3744217	0	+	1	1	151	120	0.5
CP008925.1	h6.sal.bam	other	3744218	3744218	0	+	1	1	151	120	0.5
CP008925.1	h6.sal.bam	other	3744219	3744219	0	+	0	3	151	121	0.0
CP008925.1	h6.sal.bam	other	3744220	3744220	0	+	2	0	152	118	1.0
CP008925.1	h6.sal.bam	other	3744221	3744221	0	+	5	1	149	119	2.5
CP008925.1	h6.sal.bam	other	3744222	3744222	0	+	1	3	150	118	0.5
CP008925.1	h6.sal.bam	other	3744223	3744223	0	+	7	1	156	115	3.5
CP008925.1	h6.sal.bam	other	3744224	3744224	0	+	2	0	155	114	1.0
CP008925.1	h6.sal.bam	other	3744225	3744225	0	+	4	2	154	120	2.0
CP008925.1	h6.sal.bam	other	3744226	3744226	0	+	0	1	153	119	0.0
CP008925.1	h6.sal.bam	other	3744227	3744227	0	+	3	1	152	121	1.5
CP008925.1	h6.sal.bam	other	3744228	3744228	0	+	1	1	150	120	0.5
CP008925.1	h6.sal.bam	other	3744229	3744229	0	+	2	5	151	119	1.0
CP008925.1	h6.sal.bam	other	3744230	3744230	0	+	0	2	148	114	0.0
CP008925.1	h6.sal.bam	other	3744231	3744231	0	+	1	5	149	114	0.5
CP008925.1	h6.sal.bam	other	3744232	3744232	0	+	0	2	149	109	0.0
CP008925.1	h6.sal.bam	other	3744233	3744233	0	+	0	3	149	107	0.0
CP008925.1	h6.sal.bam	other	3744234	3744234	0	+	0	0	148	104	0.0
CP008925.1	h6.sal.bam	other	3744235	3744235	0	+	0	2	148	104	0.0
CP008925.1	h6.sal.bam	other	3744236	3744236	0	+	2	0	149	107	1.0
CP008925.1	h6.sal.bam	other	3744237	3744237	0	+	3	3	152	110	1.5
CP008925.1	h6.sal.bam	other	3744238	3744238	0	+	2	3	146	108	1.0
CP008925.1	h6.sal.bam	other	3744239	3744239	0	+	1	3	147	106	0.5
CP008925.1	h6.sal.bam	other	3744240	3744240	0	+	0	1	147	103	0.0
CP008925.1	h6.sal.bam	other	3744241	3744241	0	+	2	0	147	102	1.3333333333333333
CP008925.1	h6.sal.bam	other	3744242	3744242	0	+	4	4	149	103	2.6666666666666665
CP008925.1	h6.sal.bam	other	3744243	3744243	0	+	0	1	148	100	0.0
CP008925.1	h6.sal.bam	other	3744244	3744244	0	+	0	1	144	99	0.0
CP008925.1	h6.sal.bam	other	3744245	3744245	0	+	0	4	142	99	0.0
CP008925.1	h6.sal.bam	other	3744246	3744246	0	+	1	3	142	97	1.0
CP008925.1	h6.sal.bam	other	3744247	3744247	0	+	3	3	144	95	3.0
CP008925.1	h6.sal.bam	other	3744248	3744248	0	+	2	0	143	92	2.0
CP008925.1	h6.sal.bam	other	3744249	3744249	0	+	12	2	153	92	12.0
CP008925.1	h6.sal.bam	other	3744250	3744250	0	+	6	0	153	91	6.0
CP008925.1	h6.sal.bam	other	3744251	3744251	0	+	0	0	153	93	0.0
CP008925.1	h6.sal.bam	other	3744252	3744252	0	+	1	1	150	94	1.0
CP008925.1	h6.sal.bam	other	3744253	3744253	0	+	0	3	150	93	0.0
CP008925.1	h6.sal.bam	other	3744254	3744254	0	+	2	2	150	95	2.0
CP008925.1	h6.sal.bam	other	3744255	3744255	0	+	2	0	151	99	2.0
CP008925.1	h6.sal.bam	other	3744256	3744256	0	+	0	2	150	99	0.0
CP008925.1	h6.sal.bam	other	3744257	3744257	0	+	3	2	150	97	3.0
CP008925.1	h6.sal.bam	other	3744258	3744258	0	+	0	0	148	95	0.0
CP008925.1	h6.sal.bam	other	3744259	3744259	0	+	3	1	151	98	3.0
CP008925.1	h6.sal.bam	other	3744260	3744260	0	+	0	0	151	97	0.0
CP008925.1	h6.sal.bam	other	3744261	3744261	0	+	2	1	152	97	2.0
CP008925.1	h6.sal.bam	other	3744262	3744262	0	+	2	0	154	98	2.0
CP008925.1	h6.sal.bam	other	3744263	3744263	0	+	2	2	146	98	2.0
CP008925.1	h6.sal.bam	other	3744264	3744264	0	+	2	2	145	97	2.0
CP008925.1	h6.sal.bam	other	3744265	3744265	0	+	2	1	135	98	2.0
CP008925.1	h6.sal.bam	other	3744266	3744266	0	+	2	3	136	97	2.0
CP008925.1	h6.sal.bam	other	3744267	3744267	0	+	0	1	136	94	0.0
CP008925.1	h6.sal.bam	other	3744268	3744268	0	+	3	2	136	93	3.0
CP008925.1	h6.sal.bam	other	3744269	3744269	0	+	3	0	135	91	3.0
CP008925.1	h6.sal.bam	other	3744270	3744270	0	+	3	1	137	95	3.0
CP008925.1	h6.sal.bam	other	3744271	3744271	0	+	0	1	137	99	0.0
CP008925.1	h6.sal.bam	other	3744272	3744272	0	+	0	2	135	98	0.0
CP008925.1	h6.sal.bam	other	3744273	3744273	0	+	4	2	138	98	4.0
CP008925.1	h6.sal.bam	other	3744274	3744274	0	+	2	2	138	97	2.0
CP008925.1	h6.sal.bam	other	3744275	3744275	0	+	2	1	137	97	2.0
CP008925.1	h6.sal.bam	other	3744276	3744276	0	+	1	3	133	98	1.0
CP008925.1	h6.sal.bam	other	3744277	3744277	0	+	0	3	133	95	0.0
CP008925.1	h6.sal.bam	other	3744278	3744278	0	+	3	1	132	92	3.0
CP008925.1	h6.sal.bam	other	3744279	3744279	0	+	0	0	128	91	0.0
CP008925.1	h6.sal.bam	other	3744280	3744280	0	+	0	3	128	91	0.0
CP008925.1	h6.sal.bam	other	3744281	3744281	0	+	1	1	127	88	1.0
CP008925.1	h6.sal.bam	other	3744282	3744282	0	+	1	1	128	87	1.0
CP008925.1	h6.sal.bam	other	3744283	3744283	0	+	2	4	127	95	2.0
CP008925.1	h6.sal.bam	other	3744284	3744284	0	+	0	1	127	91	0.0
CP008925.1	h6.sal.bam	other	3744285	3744285	0	+	0	1	125	92	0.0
CP008925.1	h6.sal.bam	other	3744286	3744286	0	+	4	1	125	92	4.0
CP008925.1	h6.sal.bam	other	3744287	3744287	0	+	0	2	125	92	0.0
CP008925.1	h6.sal.bam	other	3744288	3744288	0	+	2	1	125	93	2.0
CP008925.1	h6.sal.bam	other	3744289	3744289	0	+	0	1	122	92	0.0
CP008925.1	h6.sal.bam	other	3744290	3744290	0	+	1	3	122	91	1.0
CP008925.1	h6.sal.bam	other	3744291	3744291	0	+	0	0	120	89	0.0
CP008925.1	h6.sal.bam	other	3744292	3744292	0	+	2	2	121	91	2.0
CP008925.1	h6.sal.bam	other	3744293	3744293	0	+	0	2	120	89	0.0
CP008925.1	h6.sal.bam	other	3744294	3744294	0	+	1	0	121	87	1.0
CP008925.1	h6.sal.bam	other	3744295	3744295	0	+	1	1	120	88	1.0
CP008925.1	h6.sal.bam	other	3744296	3744296	0	+	0	3	114	90	0.0
CP008925.1	h6.sal.bam	other	3744297	3744297	0	+	0	1	109	89	0.0
CP008925.1	h6.sal.bam	other	3744298	3744298	0	+	1	0	108	88	1.0
CP008925.1	h6.sal.bam	other	3744299	3744299	0	+	3	2	111	89	3.0
CP008925.1	h6.sal.bam	other	3744300	3744300	0	+	1	0	108	88	1.0
CP008925.1	h6.sal.bam	other	3744301	3744301	0	+	0	3	105	89	0.0
CP008925.1	h6.sal.bam	other	3744302	3744302	0	+	1	0	106	86	1.0
CP008925.1	h6.sal.bam	other	3744303	3744303	0	+	1	0	106	86	1.0
CP008925.1	h6.sal.bam	other	3744304	3744304	0	+	3	0	107	91	3.0
CP008925.1	h6.sal.bam	other	3744305	3744305	0	+	0	2	107	91	0.0
CP008925.1	h6.sal.bam	other	3744306	3744306	0	+	1	0	107	89	1.0
CP008925.1	h6.sal.bam	other	3744307	3744307	0	+	0	1	107	153	0.0
CP008925.1	h6.sal.bam	other	3744308	3744308	0	+	1	1	108	154	1.0
CP008925.1	h6.sal.bam	other	3744309	3744309	0	+	1	3	109	154	1.0
CP008925.1	h6.sal.bam	other	3744310	3744310	0	+	0	1	109	151	0.0
CP008925.1	h6.sal.bam	other	3744311	3744311	0	+	1	2	107	150	1.0
CP008925.1	h6.sal.bam	other	3744312	3744312	0	+	0	1	105	148	0.0
CP008925.1	h6.sal.bam	GAAC	3744313	3744313	3744321	+	0	1	103	147	0.0
CP008925.1	h6.sal.bam	other	3744314	3744314	0	+	1	0	104	150	1.0
CP008925.1	h6.sal.bam	GAAC	3744315	3744315	3744321	+	1	1	105	152	1.0
CP008925.1	h6.sal.bam	other	3744316	3744316	0	+	1	0	103	152	1.0
CP008925.1	h6.sal.bam	other	3744317	3744317	0	+	1	1	101	153	1.0
CP008925.1	h6.sal.bam	other	3744318	3744318	0	+	1	0	102	154	1.0
CP008925.1	h6.sal.bam	other	3744319	3744319	0	+	0	1	101	155	0.0
CP008925.1	h6.sal.bam	other	3744320	3744320	0	+	1	2	102	157	1.0
CP008925.1	h6.sal.bam	other	3744321	3744321	0	+	3	1	103	237	3.0
CP008925.1	h6.sal.bam	other	3744322	3744322	0	+	2	0	100	246	2.0
CP008925.1	h6.sal.bam	other	3744323	3744323	0	+	1	0	91	248	1.0
CP008925.1	h6.sal.bam	other	3744324	3744324	0	+	0	1	91	250	0.0
CP008925.1	h6.sal.bam	other	3744325	3744325	0	+	1	2	85	251	1.0
CP008925.1	h6.sal.bam	other	3744326	3744326	0	+	1	1	86	251	1.0
CP008925.1	h6.sal.bam	other	3744327	3744327	0	+	0	3	85	251	0.0
CP008925.1	h6.sal.bam	other	3744328	3744328	0	+	2	2	85	249	2.0
CP008925.1	h6.sal.bam	other	3744329	3744329	0	+	2	6	87	247	2.0
CP008925.1	h6.sal.bam	GAAC	3744330	3744330	3744321	+	1	0	86	244	1.0
CP008925.1	h6.sal.bam	other	3744331	3744331	0	+	1	0	87	244	1.0
CP008925.1	h6.sal.bam	GAAC	3744332	3744332	3744321	+	0	2	84	245	0.0
CP008925.1	h6.sal.bam	other	3744333	3744333	0	+	3	2	87	244	3.0
CP008925.1	h6.sal.bam	other	3744334	3744334	0	+	1	1	84	242	1.0
CP008925.1	h6.sal.bam	other	3744335	3744335	0	+	1	1	85	242	1.0
CP008925.1	h6.sal.bam	other	3744336	3744336	0	+	1	0	84	243	1.0
CP008925.1	h6.sal.bam	other	3744337	3744337	0	+	1	0	82	244	1.0
CP008925.1	h6.sal.bam	other	3744338	3744338	0	+	2	1	84	246	2.0
CP008925.1	h6.sal.bam	other	3744339	3744339	0	+	1	3	82	245	1.0
CP008925.1	h6.sal.bam	other	3744340	3744340	0	+	0	0	80	242	0.0
CP008925.1	h6.sal.bam	other	3744341	3744341	0	+	0	0	79	245	0.0
CP008925.1	h6.sal.bam	other	3744342	3744342	0	+	0	3	79	246	0.0
CP008925.1	h6.sal.bam	other	3744343	3744343	0	+	0	1	76	243	0.0
CP008925.1	h6.sal.bam	other	3744344	3744344	0	+	3	3	74	244	3.0
CP008925.1	h6.sal.bam	other	3744345	3744345	0	+	0	2	74	241	0.0
CP008925.1	h6.sal.bam	other	3744346	3744346	0	+	0	0	74	242	0.0
CP008925.1	h6.sal.bam	other	3744347	3744347	0	+	5	2	79	242	5.0
CP008925.1	h6.sal.bam	other	3744348	3744348	0	+	2	1	77	240	2.0
CP008925.1	h6.sal.bam	other	3744349	3744349	0	+	1	3	76	239	1.0
CP008925.1	h6.sal.bam	other	3744350	3744350	0	+	1	2	75	236	1.0
CP008925.1	h6.sal.bam	other	3744351	3744351	0	+	0	0	74	236	0.0
CP008925.1	h6.sal.bam	other	3744352	3744352	0	+	4	2	75	239	4.0
CP008925.1	h6.sal.bam	other	3744353	3744353	0	+	1	5	76	238	1.0
CP008925.1	h6.sal.bam	other	3744354	3744354	0	+	1	1	77	234	1.0
CP008925.1	h6.sal.bam	other	3744355	3744355	0	+	1	0	78	233	1.0
CP008925.1	h6.sal.bam	other	3744356	3744356	0	+	1	0	78	234	1.0
CP008925.1	h6.sal.bam	other	3744357	3744357	0	+	2	2	79	234	2.0
CP008925.1	h6.sal.bam	other	3744358	3744358	0	+	2	1	79	233	2.0
CP008925.1	h6.sal.bam	other	3744359	3744359	0	+	2	0	81	232	2.0
CP008925.1	h6.sal.bam	other	3744360	3744360	0	+	5	1	82	232	5.0
CP008925.1	h6.sal.bam	other	3744361	3744361	0	+	0	3	82	231	0.0
CP008925.1	h6.sal.bam	other	3744362	3744362	0	+	0	0	81	228	0.0
CP008925.1	h6.sal.bam	other	3744363	3744363	0	+	1	0	81	228	1.0
CP008925.1	h6.sal.bam	other	3744364	3744364	0	+	0	0	81	230	0.0
CP008925.1	h6.sal.bam	other	3744365	3744365	0	+	0	0	80	230	0.0
CP008925.1	h6.sal.bam	other	3744366	3744366	0	+	4	2	84	230	4.0
CP008925.1	h6.sal.bam	other	3744367	3744367	0	+	0	0	82	228	0.0
CP008925.1	h6.sal.bam	other	3744368	3744368	0	+	2	1	84	230	2.0
CP008925.1	h6.sal.bam	other	3744369	3744369	0	+	0	1	83	230	0.0
CP008925.1	h6.sal.bam	other	3744370	3744370	0	+	1	2	83	229	1.0
CP008925.1	h6.sal.bam	other	3744371	3744371	0	+	1	2	84	227	1.0
CP008925.1	h6.sal.bam	other	3744372	3744372	0	+	0	0	83	225	0.0
CP008925.1	h6.sal.bam	other	3744373	3744373	0	+	0	1	83	225	0.0
CP008925.1	h6.sal.bam	other	3744374	3744374	0	+	0	1	80	224	0.0
CP008925.1	h6.sal.bam	other	3744375	3744375	0	+	0	1	79	223	0.0
CP008925.1	h6.sal.bam	other	3744376	3744376	0	+	1	0	79	225	1.0
CP008925.1	h6.sal.bam	other	3744377	3744377	0	+	1	5	80	226	1.0
CP008925.1	h6.sal.bam	GTTC	3744378	3744378	3744386	+	1	64	80	221	1.0
CP008925.1	h6.sal.bam	other	3744379	3744379	0	+	3	0	79	157	3.0
CP008925.1	h6.sal.bam	GTTC	3744380	3744380	3744386	+	58	1	137	157	58.0
CP008925.1	h6.sal.bam	other	3744381	3744381	0	+	2	1	138	156	2.0
CP008925.1	h6.sal.bam	other	3744382	3744382	0	+	1	1	139	156	1.0
CP008925.1	h6.sal.bam	other	3744383	3744383	0	+	1	1	139	156	1.0
CP008925.1	h6.sal.bam	other	3744384	3744384	0	+	1	0	139	157	1.0
CP008925.1	h6.sal.bam	other	3744385	3744385	0	+	2	0	141	159	2.0
CP008925.1	h6.sal.bam	other	3744386	3744386	0	+	0	0	140	161	0.0
CP008925.1	h6.sal.bam	other	3744387	3744387	0	+	4	0	144	161	4.0
CP008925.1	h6.sal.bam	other	3744388	3744388	0	+	1	3	145	162	1.0
CP008925.1	h6.sal.bam	other	3744389	3744389	0	+	0	4	144	159	0.0
CP008925.1	h6.sal.bam	other	3744390	3744390	0	+	1	1	144	155	1.0
CP008925.1	h6.sal.bam	other	3744391	3744391	0	+	0	2	143	154	0.0
CP008925.1	h6.sal.bam	other	3744392	3744392	0	+	0	1	142	157	0.0
CP008925.1	h6.sal.bam	other	3744393	3744393	0	+	1	1	141	156	1.0
CP008925.1	h6.sal.bam	other	3744394	3744394	0	+	3	3	142	157	3.0
CP008925.1	h6.sal.bam	GTTC	3744395	3744395	3744386	+	2	89	140	156	2.0
CP008925.1	h6.sal.bam	other	3744396	3744396	0	+	1	5	139	70	1.0
CP008925.1	h6.sal.bam	GTTC	3744397	3744397	3744386	+	121	2	260	65	121.0
CP008925.1	h6.sal.bam	other	3744398	3744398	0	+	4	0	264	63	4.0
CP008925.1	h6.sal.bam	other	3744399	3744399	0	+	0	2	264	64	0.0
CP008925.1	h6.sal.bam	other	3744400	3744400	0	+	3	1	266	63	3.0
CP008925.1	h6.sal.bam	other	3744401	3744401	0	+	1	1	266	62	1.0
CP008925.1	h6.sal.bam	other	3744402	3744402	0	+	0	1	266	61	0.0
CP008925.1	h6.sal.bam	GAAC	3744403	3744403	3744411	+	3	1	266	60	3.0
CP008925.1	h6.sal.bam	other	3744404	3744404	0	+	0	2	266	65	0.0
CP008925.1	h6.sal.bam	GAAC	3744405	3744405	3744411	+	2	0	267	65	2.0
CP008925.1	h6.sal.bam	other	3744406	3744406	0	+	2	1	268	65	2.0
CP008925.1	h6.sal.bam	other	3744407	3744407	0	+	2	1	271	66	2.0
CP008925.1	h6.sal.bam	other	3744408	3744408	0	+	3	0	271	67	3.0
CP008925.1	h6.sal.bam	other	3744409	3744409	0	+	2	1	269	67	2.0
CP008925.1	h6.sal.bam	other	3744410	3744410	0	+	3	2	272	67	3.0
CP008925.1	h6.sal.bam	other	3744411	3744411	0	+	1	1	273	65	1.0
CP008925.1	h6.sal.bam	other	3744412	3744412	0	+	3	2	273	66	3.0
CP008925.1	h6.sal.bam	other	3744413	3744413	0	+	3	0	275	65	3.0
CP008925.1	h6.sal.bam	other	3744414	3744414	0	+	0	2	275	65	0.0
CP008925.1	h6.sal.bam	other	3744415	3744415	0	+	1	1	272	70	1.0
CP008925.1	h6.sal.bam	other	3744416	3744416	0	+	2	1	274	70	2.0
CP008925.1	h6.sal.bam	other	3744417	3744417	0	+	0	1	274	73	0.0
CP008925.1	h6.sal.bam	other	3744418	3744418	0	+	0	0	274	72	0.0
CP008925.1	h6.sal.bam	other	3744419	3744419	0	+	1	3	275	76	1.0
CP008925.1	h6.sal.bam	GAAC	3744420	3744420	3744411	+	0	0	274	73	0.0
CP008925.1	h6.sal.bam	other	3744421	3744421	0	+	1	0	269	77	1.0
CP008925.1	h6.sal.bam	GAAC	3744422	3744422	3744411	+	0	0	269	77	0.0
CP008925.1	h6.sal.bam	other	3744423	3744423	0	+	0	0	268	81	0.0
CP008925.1	h6.sal.bam	other	3744424	3744424	0	+	1	0	268	82	1.0
CP008925.1	h6.sal.bam	other	3744425	3744425	0	+	1	3	269	82	1.0
CP008925.1	h6.sal.bam	other	3744426	3744426	0	+	0	2	267	79	0.0
CP008925.1	h6.sal.bam	other	3744427	3744427	0	+	2	2	268	86	2.0
CP008925.1	h6.sal.bam	other	3744428	3744428	0	+	1	0	268	86	1.0
CP008925.1	h6.sal.bam	other	3744429	3744429	0	+	3	0	270	86	3.0
CP008925.1	h6.sal.bam	GTTC	3744430	3744430	3744438	+	0	1	269	88	0.0
CP008925.1	h6.sal.bam	other	3744431	3744431	0	+	3	0	271	87	3.0
CP008925.1	h6.sal.bam	GTTC	3744432	3744432	3744438	+	0	1	270	90	0.0
CP008925.1	h6.sal.bam	other	3744433	3744433	0	+	0	0	262	94	0.0
CP008925.1	h6.sal.bam	other	3744434	3744434	0	+	1	0	263	96	1.0
CP008925.1	h6.sal.bam	other	3744435	3744435	0	+	1	2	264	99	1.0
CP008925.1	h6.sal.bam	other	3744436	3744436	0	+	1	0	265	97	1.0
CP008925.1	h6.sal.bam	other	3744437	3744437	0	+	0	0	264	98	0.0
CP008925.1	h6.sal.bam	other	3744438	3744438	0	+	3	0	267	99	3.0
CP008925.1	h6.sal.bam	other	3744439	3744439	0	+	1	0	267	99	1.0
CP008925.1	h6.sal.bam	other	3744440	3744440	0	+	1	0	268	101	1.0
CP008925.1	h6.sal.bam	other	3744441	3744441	0	+	1	0	265	107	1.0
CP008925.1	h6.sal.bam	other	3744442	3744442	0	+	1	2	264	111	1.0
CP008925.1	h6.sal.bam	other	3744443	3744443	0	+	1	1	265	114	1.0
CP008925.1	h6.sal.bam	other	3744444	3744444	0	+	2	0	267	115	2.0
CP008925.1	h6.sal.bam	other	3744445	3744445	0	+	3	0	269	118	3.0
CP008925.1	h6.sal.bam	other	3744446	3744446	0	+	1	2	269	118	1.0
CP008925.1	h6.sal.bam	GTTC	3744447	3744447	3744438	+	1	0	269	118	1.0
CP008925.1	h6.sal.bam	other	3744448	3744448	0	+	0	0	269	118	0.0
CP008925.1	h6.sal.bam	GTTC	3744449	3744449	3744438	+	2	0	271	118	2.0
CP008925.1	h6.sal.bam	other	3744450	3744450	0	+	0	1	271	122	0.0
CP008925.1	h6.sal.bam	other	3744451	3744451	0	+	2	1	272	122	2.0
CP008925.1	h6.sal.bam	other	3744452	3744452	0	+	0	0	271	123	0.0
CP008925.1	h6.sal.bam	other	3744453	3744453	0	+	2	0	270	123	2.0
CP008925.1	h6.sal.bam	other	3744454	3744454	0	+	4	0	259	123	4.0
CP008925.1	h6.sal.bam	other	3744455	3744455	0	+	1	0	216	123	1.0
CP008925.1	h6.sal.bam	other	3744456	3744456	0	+	1	1	213	124	1.0
CP008925.1	h6.sal.bam	other	3744457	3744457	0	+	0	1	212	124	0.0
CP008925.1	h6.sal.bam	other	3744458	3744458	0	+	0	2	211	123	0.0
CP008925.1	h6.sal.bam	other	3744459	3744459	0	+	2	3	212	129	2.0
CP008925.1	h6.sal.bam	other	3744460	3744460	0	+	1	1	211	128	1.0
CP008925.1	h6.sal.bam	other	3744461	3744461	0	+	2	1	213	127	2.0
CP008925.1	h6.sal.bam	other	3744462	3744462	0	+	1	0	210	126	1.0
CP008925.1	h6.sal.bam	other	3744463	3744463	0	+	4	0	213	131	4.0
CP008925.1	h6.sal.bam	other	3744464	3744464	0	+	2	1	215	131	2.0
CP008925.1	h6.sal.bam	other	3744465	3744465	0	+	2	4	216	134	2.0
CP008925.1	h6.sal.bam	other	3744466	3744466	0	+	1	0	217	135	1.0
CP008925.1	h6.sal.bam	other	3744467	3744467	0	+	0	2	217	136	0.0
CP008925.1	h6.sal.bam	other	3744468	3744468	0	+	1	2	217	134	1.0
CP008925.1	h6.sal.bam	other	3744469	3744469	0	+	1	2	213	133	1.0
CP008925.1	h6.sal.bam	other	3744470	3744470	0	+	1	3	214	132	1.0
CP008925.1	h6.sal.bam	other	3744471	3744471	0	+	0	0	213	134	0.0
CP008925.1	h6.sal.bam	other	3744472	3744472	0	+	1	1	97	137	1.0
CP008925.1	h6.sal.bam	other	3744473	3744473	0	+	0	0	93	141	0.0
CP008925.1	h6.sal.bam	other	3744474	3744474	0	+	0	1	90	143	0.0
CP008925.1	h6.sal.bam	other	3744475	3744475	0	+	0	0	89	142	0.0
CP008925.1	h6.sal.bam	other	3744476	3744476	0	+	1	2	90	144	1.0
CP008925.1	h6.sal.bam	other	3744477	3744477	0	+	1	2	91	142	1.0
CP008925.1	h6.sal.bam	other	3744478	3744478	0	+	1	2	89	141	1.0
CP008925.1	h6.sal.bam	other	3744479	3744479	0	+	1	2	90	145	1.0
CP008925.1	h6.sal.bam	other	3744480	3744480	0	+	4	0	90	143	4.0
CP008925.1	h6.sal.bam	other	3744481	3744481	0	+	1	2	91	143	1.0
CP008925.1	h6.sal.bam	other	3744482	3744482	0	+	2	1	90	143	2.0
CP008925.1	h6.sal.bam	other	3744483	3744483	0	+	0	0	88	142	0.0
CP008925.1	h6.sal.bam	other	3744484	3744484	0	+	1	1	86	145	1.0
CP008925.1	h6.sal.bam	other	3744485	3744485	0	+	2	0	86	147	2.0
CP008925.1	h6.sal.bam	other	3744486	3744486	0	+	1	2	86	149	1.0
CP008925.1	h6.sal.bam	other	3744487	3744487	0	+	1	1	81	150	1.0
CP008925.1	h6.sal.bam	other	3744488	3744488	0	+	2	0	83	151	2.0
CP008925.1	h6.sal.bam	GTTC	3744489	3744489	3744497	+	0	7	83	151	0.0
CP008925.1	h6.sal.bam	other	3744490	3744490	0	+	0	1	82	146	0.0
CP008925.1	h6.sal.bam	GTTC	3744491	3744491	3744497	+	9	3	89	145	9.0
CP008925.1	h6.sal.bam	other	3744492	3744492	0	+	2	1	91	142	2.0
CP008925.1	h6.sal.bam	other	3744493	3744493	0	+	0	3	91	146	0.0
CP008925.1	h6.sal.bam	other	3744494	3744494	0	+	2	0	92	144	2.0
CP008925.1	h6.sal.bam	other	3744495	3744495	0	+	1	4	93	144	1.0
CP008925.1	h6.sal.bam	other	3744496	3744496	0	+	1	1	93	145	1.0
CP008925.1	h6.sal.bam	other	3744497	3744497	0	+	1	3	93	144	1.0
CP008925.1	h6.sal.bam	other	3744498	3744498	0	+	0	1	93	141	0.0
CP008925.1	h6.sal.bam	other	3744499	3744499	0	+	2	5	94	144	2.0
CP008925.1	h6.sal.bam	other	3744500	3744500	0	+	0	5	93	141	0.0
CP008925.1	h6.sal.bam	other	3744501	3744501	0	+	4	2	97	139	4.0
CP008925.1	h6.sal.bam	other	3744502	3744502	0	+	0	0	95	139	0.0
CP008925.1	h6.sal.bam	other	3744503	3744503	0	+	3	1	97	141	3.0
CP008925.1	h6.sal.bam	other	3744504	3744504	0	+	1	2	95	140	1.0
CP008925.1	h6.sal.bam	other	3744505	3744505	0	+	0	1	95	140	0.0
CP008925.1	h6.sal.bam	GTTC	3744506	3744506	3744497	+	3	2	96	140	3.0
CP008925.1	h6.sal.bam	other	3744507	3744507	0	+	2	5	98	139	2.0
CP008925.1	h6.sal.bam	GTTC	3744508	3744508	3744497	+	0	2	98	134	0.0
CP008925.1	h6.sal.bam	other	3744509	3744509	0	+	4	2	101	133	4.0
CP008925.1	h6.sal.bam	other	3744510	3744510	0	+	3	0	103	132	3.0
CP008925.1	h6.sal.bam	other	3744511	3744511	0	+	2	2	104	135	2.0
CP008925.1	h6.sal.bam	other	3744512	3744512	0	+	1	1	105	133	1.0
CP008925.1	h6.sal.bam	other	3744513	3744513	0	+	3	2	104	140	3.0
CP008925.1	h6.sal.bam	other	3744514	3744514	0	+	3	6	107	138	3.0
CP008925.1	h6.sal.bam	other	3744515	3744515	0	+	0	1	105	139	0.0
CP008925.1	h6.sal.bam	other	3744516	3744516	0	+	0	5	104	140	0.0
CP008925.1	h6.sal.bam	other	3744517	3744517	0	+	2	5	105	138	2.0
CP008925.1	h6.sal.bam	other	3744518	3744518	0	+	2	2	106	133	2.0
CP008925.1	h6.sal.bam	other	3744519	3744519	0	+	6	2	110	131	6.0
CP008925.1	h6.sal.bam	other	3744520	3744520	0	+	2	1	109	129	2.0
CP008925.1	h6.sal.bam	other	3744521	3744521	0	+	3	0	111	133	3.0
CP008925.1	h6.sal.bam	other	3744522	3744522	0	+	1	1	111	137	1.0
CP008925.1	h6.sal.bam	other	3744523	3744523	0	+	1	2	112	137	1.0
CP008925.1	h6.sal.bam	other	3744524	3744524	0	+	1	2	111	141	1.0
CP008925.1	h6.sal.bam	other	3744525	3744525	0	+	6	0	117	141	6.0
CP008925.1	h6.sal.bam	other	3744526	3744526	0	+	5	2	121	142	5.0
CP008925.1	h6.sal.bam	other	3744527	3744527	0	+	1	0	120	144	1.0
CP008925.1	h6.sal.bam	other	3744528	3744528	0	+	3	0	119	144	3.0
CP008925.1	h6.sal.bam	other	3744529	3744529	0	+	0	1	119	144	0.0
CP008925.1	h6.sal.bam	other	3744530	3744530	0	+	1	2	119	147	1.0
CP008925.1	h6.sal.bam	other	3744531	3744531	0	+	0	5	117	146	0.0
CP008925.1	h6.sal.bam	other	3744532	3744532	0	+	0	1	117	142	0.0
CP008925.1	h6.sal.bam	other	3744533	3744533	0	+	0	1	116	141	0.0
CP008925.1	h6.sal.bam	other	3744534	3744534	0	+	2	1	116	143	2.0
CP008925.1	h6.sal.bam	other	3744535	3744535	0	+	1	1	116	142	1.0
CP008925.1	h6.sal.bam	other	3744536	3744536	0	+	4	3	118	141	4.0
CP008925.1	h6.sal.bam	other	3744537	3744537	0	+	2	2	117	139	2.0
CP008925.1	h6.sal.bam	other	3744538	3744538	0	+	1	3	118	137	1.0
CP008925.1	h6.sal.bam	other	3744539	3744539	0	+	3	1	119	134	3.0
CP008925.1	h6.sal.bam	other	3744540	3744540	0	+	0	5	117	133	0.0
CP008925.1	h6.sal.bam	other	3744541	3744541	0	+	3	0	119	132	3.0
CP008925.1	h6.sal.bam	other	3744542	3744542	0	+	1	0	120	133	1.0
CP008925.1	h6.sal.bam	other	3744543	3744543	0	+	2	1	121	136	2.0
CP008925.1	h6.sal.bam	other	3744544	3744544	0	+	1	1	120	136	1.0
CP008925.1	h6.sal.bam	other	3744545	3744545	0	+	2	5	122	136	2.0
CP008925.1	h6.sal.bam	other	3744546	3744546	0	+	2	5	124	133	2.0
CP008925.1	h6.sal.bam	other	3744547	3744547	0	+	4	4	127	129	4.0
CP008925.1	h6.sal.bam	other	3744548	3744548	0	+	2	2	129	125	2.0
CP008925.1	h6.sal.bam	other	3744549	3744549	0	+	3	0	132	128	3.0
CP008925.1	h6.sal.bam	other	3744550	3744550	0	+	1	2	132	130	1.0
CP008925.1	h6.sal.bam	other	3744551	3744551	0	+	3	2	134	130	3.0
CP008925.1	h6.sal.bam	other	3744552	3744552	0	+	2	4	136	128	1.3333333333333333
CP008925.1	h6.sal.bam	other	3744553	3744553	0	+	0	0	135	127	0.0
CP008925.1	h6.sal.bam	other	3744554	3744554	0	+	1	0	134	129	0.6666666666666666
CP008925.1	h6.sal.bam	other	3744555	3744555	0	+	0	1	131	129	0.0
CP008925.1	h6.sal.bam	other	3744556	3744556	0	+	0	1	129	128	0.0
CP008925.1	h6.sal.bam	other	3744557	3744557	0	+	0	0	128	131	0.0
CP008925.1	h6.sal.bam	other	3744558	3744558	0	+	2	3	129	134	1.0
CP008925.1	h6.sal.bam	GAAC	3744559	3744559	3744567	+	0	3	127	135	0.0
CP008925.1	h6.sal.bam	other	3744560	3744560	0	+	0	3	126	134	0.0
CP008925.1	h6.sal.bam	GAAC	3744561	3744561	3744567	+	0	2	126	131	0.0
CP008925.1	h6.sal.bam	other	3744562	3744562	0	+	3	1	126	135	3.0
CP008925.1	h6.sal.bam	other	3744563	3744563	0	+	2	2	128	134	2.0
CP008925.1	h6.sal.bam	other	3744564	3744564	0	+	0	1	128	132	0.0
CP008925.1	h6.sal.bam	other	3744565	3744565	0	+	2	3	129	131	2.0
CP008925.1	h6.sal.bam	other	3744566	3744566	0	+	5	0	126	135	5.0
CP008925.1	h6.sal.bam	other	3744567	3744567	0	+	1	1	125	137	1.0
CP008925.1	h6.sal.bam	other	3744568	3744568	0	+	1	1	124	136	1.0
CP008925.1	h6.sal.bam	other	3744569	3744569	0	+	0	0	122	138	0.0
CP008925.1	h6.sal.bam	other	3744570	3744570	0	+	1	5	123	140	1.0
CP008925.1	h6.sal.bam	other	3744571	3744571	0	+	2	0	124	136	2.0
CP008925.1	h6.sal.bam	other	3744572	3744572	0	+	1	4	125	136	1.0
CP008925.1	h6.sal.bam	other	3744573	3744573	0	+	2	1	126	133	2.0
CP008925.1	h6.sal.bam	other	3744574	3744574	0	+	1	1	126	132	1.0
CP008925.1	h6.sal.bam	other	3744575	3744575	0	+	0	3	126	131	0.0
CP008925.1	h6.sal.bam	GAAC	3744576	3744576	3744567	+	3	3	125	131	3.0
CP008925.1	h6.sal.bam	other	3744577	3744577	0	+	2	2	127	132	2.0
CP008925.1	h6.sal.bam	GAAC	3744578	3744578	3744567	+	0	0	124	131	0.0
CP008925.1	h6.sal.bam	other	3744579	3744579	0	+	3	2	126	132	3.0
CP008925.1	h6.sal.bam	other	3744580	3744580	0	+	4	2	130	130	4.0
CP008925.1	h6.sal.bam	other	3744581	3744581	0	+	1	1	128	134	1.0
CP008925.1	h6.sal.bam	other	3744582	3744582	0	+	1	3	127	134	1.0
CP008925.1	h6.sal.bam	other	3744583	3744583	0	+	3	1	126	133	3.0
CP008925.1	h6.sal.bam	other	3744584	3744584	0	+	1	2	118	133	1.0
CP008925.1	h6.sal.bam	other	3744585	3744585	0	+	0	3	118	135	0.0
CP008925.1	h6.sal.bam	other	3744586	3744586	0	+	0	0	117	133	0.0
CP008925.1	h6.sal.bam	other	3744587	3744587	0	+	0	3	117	133	0.0
CP008925.1	h6.sal.bam	other	3744588	3744588	0	+	5	3	119	134	5.0
CP008925.1	h6.sal.bam	other	3744589	3744589	0	+	2	3	121	134	2.0
CP008925.1	h6.sal.bam	other	3744590	3744590	0	+	0	2	121	131	0.0
CP008925.1	h6.sal.bam	other	3744591	3744591	0	+	0	4	120	129	0.0
CP008925.1	h6.sal.bam	other	3744592	3744592	0	+	2	0	121	127	2.0
CP008925.1	h6.sal.bam	other	3744593	3744593	0	+	2	1	121	128	2.0
CP008925.1	h6.sal.bam	other	3744594	3744594	0	+	4	2	117	136	4.0
CP008925.1	h6.sal.bam	other	3744595	3744595	0	+	0	1	115	134	0.0
CP008925.1	h6.sal.bam	other	3744596	3744596	0	+	0	4	114	137	0.0
CP008925.1	h6.sal.bam	other	3744597	3744597	0	+	1	2	115	135	1.0
CP008925.1	h6.sal.bam	other	3744598	3744598	0	+	0	6	102	136	0.0
CP008925.1	h6.sal.bam	other	3744599	3744599	0	+	3	4	105	133	3.0
CP008925.1	h6.sal.bam	other	3744600	3744600	0	+	4	1	109	130	4.0
CP008925.1	h6.sal.bam	other	3744601	3744601	0	+	4	3	113	129	4.0
CP008925.1	h6.sal.bam	other	3744602	3744602	0	+	2	0	114	127	2.0
CP008925.1	h6.sal.bam	other	3744603	3744603	0	+	3	1	114	128	3.0
CP008925.1	h6.sal.bam	other	3744604	3744604	0	+	1	2	115	128	1.0
CP008925.1	h6.sal.bam	other	3744605	3744605	0	+	2	1	116	128	2.0
CP008925.1	h6.sal.bam	other	3744606	3744606	0	+	5	1	121	129	5.0
CP008925.1	h6.sal.bam	other	3744607	3744607	0	+	2	3	123	134	2.0
CP008925.1	h6.sal.bam	other	3744608	3744608	0	+	0	1	123	132	0.0
CP008925.1	h6.sal.bam	other	3744609	3744609	0	+	2	1	122	137	2.0
CP008925.1	h6.sal.bam	other	3744610	3744610	0	+	0	0	122	137	0.0
CP008925.1	h6.sal.bam	other	3744611	3744611	0	+	1	0	119	137	1.0
CP008925.1	h6.sal.bam	other	3744612	3744612	0	+	1	0	118	137	1.0
CP008925.1	h6.sal.bam	other	3744613	3744613	0	+	0	1	117	140	0.0
CP008925.1	h6.sal.bam	other	3744614	3744614	0	+	3	2	117	141	3.0
CP008925.1	h6.sal.bam	other	3744615	3744615	0	+	3	1	120	139	3.0
CP008925.1	h6.sal.bam	other	3744616	3744616	0	+	1	1	118	138	1.0
CP008925.1	h6.sal.bam	other	3744617	3744617	0	+	1	3	118	144	1.0
CP008925.1	h6.sal.bam	other	3744618	3744618	0	+	5	1	121	147	5.0
CP008925.1	h6.sal.bam	other	3744619	3744619	0	+	1	1	121	149	1.0
CP008925.1	h6.sal.bam	other	3744620	3744620	0	+	0	1	119	148	0.0
CP008925.1	h6.sal.bam	other	3744621	3744621	0	+	2	2	118	150	2.0
CP008925.1	h6.sal.bam	other	3744622	3744622	0	+	0	0	113	148	0.0
CP008925.1	h6.sal.bam	other	3744623	3744623	0	+	2	4	115	149	2.0
CP008925.1	h6.sal.bam	other	3744624	3744624	0	+	7	2	119	147	7.0
CP008925.1	h6.sal.bam	other	3744625	3744625	0	+	0	2	118	149	0.0
CP008925.1	h6.sal.bam	other	3744626	3744626	0	+	2	3	117	149	2.0
CP008925.1	h6.sal.bam	other	3744627	3744627	0	+	1	1	116	148	1.0
CP008925.1	h6.sal.bam	other	3744628	3744628	0	+	2	1	115	147	2.0
CP008925.1	h6.sal.bam	other	3744629	3744629	0	+	0	2	114	148	0.0
CP008925.1	h6.sal.bam	other	3744630	3744630	0	+	2	0	116	147	2.0
CP008925.1	h6.sal.bam	other	3744631	3744631	0	+	2	3	118	147	2.0
CP008925.1	h6.sal.bam	other	3744632	3744632	0	+	0	2	118	146	0.0
CP008925.1	h6.sal.bam	other	3744633	3744633	0	+	1	4	117	144	1.0
CP008925.1	h6.sal.bam	other	3744634	3744634	0	+	0	3	117	142	0.0
CP008925.1	h6.sal.bam	other	3744635	3744635	0	+	3	5	120	139	3.0
CP008925.1	h6.sal.bam	other	3744636	3744636	0	+	1	2	121	137	1.0
CP008925.1	h6.sal.bam	other	3744637	3744637	0	+	0	2	117	137	0.0
CP008925.1	h6.sal.bam	other	3744638	3744638	0	+	1	0	118	137	1.0
CP008925.1	h6.sal.bam	other	3744639	3744639	0	+	1	0	119	143	1.0
CP008925.1	h6.sal.bam	other	3744640	3744640	0	+	2	3	120	144	2.0
CP008925.1	h6.sal.bam	other	3744641	3744641	0	+	1	3	116	143	1.0
CP008925.1	h6.sal.bam	other	3744642	3744642	0	+	1	0	116	141	1.0
CP008925.1	h6.sal.bam	other	3744643	3744643	0	+	2	4	117	144	2.0
CP008925.1	h6.sal.bam	other	3744644	3744644	0	+	2	2	118	140	2.0
CP008925.1	h6.sal.bam	other	3744645	3744645	0	+	0	1	118	138	0.0
CP008925.1	h6.sal.bam	other	3744646	3744646	0	+	0	0	116	141	0.0
CP008925.1	h6.sal.bam	other	3744647	3744647	0	+	2	0	117	142	2.0
CP008925.1	h6.sal.bam	other	3744648	3744648	0	+	4	0	119	143	4.0
CP008925.1	h6.sal.bam	other	3744649	3744649	0	+	0	2	118	143	0.0
CP008925.1	h6.sal.bam	other	3744650	3744650	0	+	1	1	115	143	1.0
CP008925.1	h6.sal.bam	other	3744651	3744651	0	+	0	5	115	142	0.0
CP008925.1	h6.sal.bam	other	3744652	3744652	0	+	0	0	115	137	0.0
CP008925.1	h6.sal.bam	other	3744653	3744653	0	+	0	1	115	138	0.0
CP008925.1	h6.sal.bam	other	3744654	3744654	0	+	4	2	115	137	4.0
CP008925.1	h6.sal.bam	other	3744655	3744655	0	+	0	3	111	138	0.0
CP008925.1	h6.sal.bam	other	3744656	3744656	0	+	4	2	114	137	4.0
CP008925.1	h6.sal.bam	other	3744657	3744657	0	+	2	3	111	138	2.0
CP008925.1	h6.sal.bam	other	3744658	3744658	0	+	2	1	113	135	2.0
CP008925.1	h6.sal.bam	other	3744659	3744659	0	+	0	5	113	140	0.0
CP008925.1	h6.sal.bam	other	3744660	3744660	0	+	1	0	113	136	1.0
CP008925.1	h6.sal.bam	other	3744661	3744661	0	+	0	3	113	136	0.0
CP008925.1	h6.sal.bam	other	3744662	3744662	0	+	1	1	114	134	1.0
CP008925.1	h6.sal.bam	other	3744663	3744663	0	+	1	3	109	133	1.0
CP008925.1	h6.sal.bam	other	3744664	3744664	0	+	1	2	109	130	1.0
CP008925.1	h6.sal.bam	other	3744665	3744665	0	+	0	3	109	130	0.0
CP008925.1	h6.sal.bam	other	3744666	3744666	0	+	1	3	110	128	1.0
CP008925.1	h6.sal.bam	other	3744667	3744667	0	+	2	1	110	126	2.0
CP008925.1	h6.sal.bam	other	3744668	3744668	0	+	3	3	111	125	3.0
CP008925.1	h6.sal.bam	other	3744669	3744669	0	+	0	0	107	124	0.0
CP008925.1	h6.sal.bam	other	3744670	3744670	0	+	2	3	109	127	2.0
CP008925.1	h6.sal.bam	other	3744671	3744671	0	+	0	2	109	124	0.0
CP008925.1	h6.sal.bam	other	3744672	3744672	0	+	0	3	108	122	0.0
CP008925.1	h6.sal.bam	other	3744673	3744673	0	+	2	3	110	120	2.0
CP008925.1	h6.sal.bam	other	3744674	3744674	0	+	3	1	111	117	3.0
CP008925.1	h6.sal.bam	other	3744675	3744675	0	+	1	0	108	118	1.0
CP008925.1	h6.sal.bam	other	3744676	3744676	0	+	1	1	104	118	1.0
CP008925.1	h6.sal.bam	other	3744677	3744677	0	+	2	1	103	118	2.0
CP008925.1	h6.sal.bam	other	3744678	3744678	0	+	0	1	102	120	0.0
CP008925.1	h6.sal.bam	other	3744679	3744679	0	+	3	2	102	120	3.0
CP008925.1	h6.sal.bam	other	3744680	3744680	0	+	1	4	98	119	1.0
CP008925.1	h6.sal.bam	other	3744681	3744681	0	+	1	2	99	115	1.0
CP008925.1	h6.sal.bam	other	3744682	3744682	0	+	1	1	98	113	1.0
CP008925.1	h6.sal.bam	other	3744683	3744683	0	+	1	6	97	114	1.0
CP008925.1	h6.sal.bam	other	3744684	3744684	0	+	2	1	98	109	2.0
CP008925.1	h6.sal.bam	other	3744685	3744685	0	+	1	1	98	111	1.0
CP008925.1	h6.sal.bam	other	3744686	3744686	0	+	5	2	103	113	5.0
CP008925.1	h6.sal.bam	other	3744687	3744687	0	+	2	2	101	115	2.0
CP008925.1	h6.sal.bam	other	3744688	3744688	0	+	0	0	99	117	0.0
CP008925.1	h6.sal.bam	other	3744689	3744689	0	+	0	3	99	118	0.0
CP008925.1	h6.sal.bam	other	3744690	3744690	0	+	1	3	98	115	1.0
CP008925.1	h6.sal.bam	other	3744691	3744691	0	+	1	2	98	112	1.0
CP008925.1	h6.sal.bam	other	3744692	3744692	0	+	0	6	98	112	0.0
CP008925.1	h6.sal.bam	other	3744693	3744693	0	+	3	3	95	107	3.0
CP008925.1	h6.sal.bam	other	3744694	3744694	0	+	4	0	98	104	4.0
CP008925.1	h6.sal.bam	other	3744695	3744695	0	+	4	3	102	104	4.0
CP008925.1	h6.sal.bam	other	3744696	3744696	0	+	0	1	100	102	0.0
CP008925.1	h6.sal.bam	other	3744697	3744697	0	+	0	1	99	103	0.0
CP008925.1	h6.sal.bam	other	3744698	3744698	0	+	1	1	98	108	1.0
CP008925.1	h6.sal.bam	other	3744699	3744699	0	+	1	4	94	111	1.0
CP008925.1	h6.sal.bam	other	3744700	3744700	0	+	1	2	95	107	1.0
CP008925.1	h6.sal.bam	other	3744701	3744701	0	+	2	3	96	107	2.0
CP008925.1	h6.sal.bam	other	3744702	3744702	0	+	2	0	95	105	2.0
CP008925.1	h6.sal.bam	other	3744703	3744703	0	+	1	2	96	105	1.0
CP008925.1	h6.sal.bam	other	3744704	3744704	0	+	2	0	97	106	2.0
CP008925.1	h6.sal.bam	other	3744705	3744705	0	+	1	1	95	108	1.0
CP008925.1	h6.sal.bam	other	3744706	3744706	0	+	1	1	96	111	1.0
CP008925.1	h6.sal.bam	other	3744707	3744707	0	+	1	0	97	110	1.0
CP008925.1	h6.sal.bam	other	3744708	3744708	0	+	0	2	96	110	0.0
CP008925.1	h6.sal.bam	other	3744709	3744709	0	+	0	0	96	112	0.0
CP008925.1	h6.sal.bam	other	3744710	3744710	0	+	1	3	94	112	1.0
CP008925.1	h6.sal.bam	other	3744711	3744711	0	+	2	2	95	115	2.0
CP008925.1	h6.sal.bam	other	3744712	3744712	0	+	0	3	94	115	0.0
CP008925.1	h6.sal.bam	other	3744713	3744713	0	+	3	6	97	114	3.0
CP008925.1	h6.sal.bam	other	3744714	3744714	0	+	2	1	98	108	2.0
CP008925.1	h6.sal.bam	other	3744715	3744715	0	+	2	2	98	107	2.0
CP008925.1	h6.sal.bam	other	3744716	3744716	0	+	2	1	99	110	2.0
CP008925.1	h6.sal.bam	other	3744717	3744717	0	+	1	3	99	110	1.0
CP008925.1	h6.sal.bam	other	3744718	3744718	0	+	3	0	98	110	3.0
CP008925.1	h6.sal.bam	other	3744719	3744719	0	+	3	0	101	112	3.0
CP008925.1	h6.sal.bam	other	3744720	3744720	0	+	2	4	103	113	2.0
CP008925.1	h6.sal.bam	other	3744721	3744721	0	+	3	2	106	111	3.0
CP008925.1	h6.sal.bam	other	3744722	3744722	0	+	2	0	106	109	2.0
CP008925.1	h6.sal.bam	other	3744723	3744723	0	+	2	0	104	109	2.0
CP008925.1	h6.sal.bam	other	3744724	3744724	0	+	0	2	104	109	0.0
CP008925.1	h6.sal.bam	other	3744725	3744725	0	+	1	0	104	110	1.0
CP008925.1	h6.sal.bam	other	3744726	3744726	0	+	1	0	105	111	1.0
CP008925.1	h6.sal.bam	other	3744727	3744727	0	+	4	0	109	113	4.0
CP008925.1	h6.sal.bam	other	3744728	3744728	0	+	1	0	110	113	1.0
CP008925.1	h6.sal.bam	other	3744729	3744729	0	+	0	3	106	116	0.0
CP008925.1	h6.sal.bam	other	3744730	3744730	0	+	2	3	108	114	2.0
CP008925.1	h6.sal.bam	other	3744731	3744731	0	+	1	2	105	112	1.0
CP008925.1	h6.sal.bam	other	3744732	3744732	0	+	4	4	107	111	4.0
CP008925.1	h6.sal.bam	other	3744733	3744733	0	+	3	2	109	107	3.0
CP008925.1	h6.sal.bam	other	3744734	3744734	0	+	4	0	113	105	4.0
CP008925.1	h6.sal.bam	other	3744735	3744735	0	+	4	0	116	105	4.0
CP008925.1	h6.sal.bam	other	3744736	3744736	0	+	0	1	116	105	0.0
CP008925.1	h6.sal.bam	other	3744737	3744737	0	+	1	0	116	107	1.0
CP008925.1	h6.sal.bam	other	3744738	3744738	0	+	0	1	114	108	0.0
CP008925.1	h6.sal.bam	other	3744739	3744739	0	+	2	1	116	108	2.0
CP008925.1	h6.sal.bam	other	3744740	3744740	0	+	2	1	118	111	2.0
CP008925.1	h6.sal.bam	other	3744741	3744741	0	+	3	1	120	112	3.0
CP008925.1	h6.sal.bam	other	3744742	3744742	0	+	5	0	123	112	5.0
CP008925.1	h6.sal.bam	other	3744743	3744743	0	+	0	2	120	112	0.0
CP008925.1	h6.sal.bam	other	3744744	3744744	0	+	3	3	121	114	3.0
CP008925.1	h6.sal.bam	other	3744745	3744745	0	+	0	0	121	111	0.0
CP008925.1	h6.sal.bam	other	3744746	3744746	0	+	2	2	123	111	2.0
CP008925.1	h6.sal.bam	other	3744747	3744747	0	+	1	1	123	111	1.0
CP008925.1	h6.sal.bam	other	3744748	3744748	0	+	0	0	122	113	0.0
CP008925.1	h6.sal.bam	other	3744749	3744749	0	+	0	1	119	114	0.0
CP008925.1	h6.sal.bam	other	3744750	3744750	0	+	2	0	119	114	2.0
CP008925.1	h6.sal.bam	other	3744751	3744751	0	+	1	1	113	118	1.0
CP008925.1	h6.sal.bam	other	3744752	3744752	0	+	0	3	113	120	0.0
CP008925.1	h6.sal.bam	other	3744753	3744753	0	+	1	1	114	117	1.0
CP008925.1	h6.sal.bam	GAAC	3744754	3744754	3744762	+	3	2	117	116	3.0
CP008925.1	h6.sal.bam	other	3744755	3744755	0	+	0	1	117	114	0.0
CP008925.1	h6.sal.bam	GAAC	3744756	3744756	3744762	+	4	0	120	114	4.0
CP008925.1	h6.sal.bam	other	3744757	3744757	0	+	2	0	122	114	2.0
CP008925.1	h6.sal.bam	other	3744758	3744758	0	+	0	1	121	115	0.0
CP008925.1	h6.sal.bam	other	3744759	3744759	0	+	1	4	119	115	1.0
CP008925.1	h6.sal.bam	other	3744760	3744760	0	+	1	2	115	113	1.0
CP008925.1	h6.sal.bam	other	3744761	3744761	0	+	0	4	115	114	0.0
CP008925.1	h6.sal.bam	other	3744762	3744762	0	+	2	3	115	110	2.0
CP008925.1	h6.sal.bam	other	3744763	3744763	0	+	1	1	116	107	1.0
CP008925.1	h6.sal.bam	other	3744764	3744764	0	+	0	0	115	106	0.0
CP008925.1	h6.sal.bam	other	3744765	3744765	0	+	2	1	117	106	2.0
CP008925.1	h6.sal.bam	other	3744766	3744766	0	+	1	1	116	105	1.0
CP008925.1	h6.sal.bam	other	3744767	3744767	0	+	1	2	117	112	1.0
CP008925.1	h6.sal.bam	other	3744768	3744768	0	+	2	1	116	112	2.0
CP008925.1	h6.sal.bam	other	3744769	3744769	0	+	1	1	110	113	1.0
CP008925.1	h6.sal.bam	other	3744770	3744770	0	+	1	0	111	113	1.0
CP008925.1	h6.sal.bam	GAAC	3744771	3744771	3744762	+	0	6	111	115	0.0
CP008925.1	h6.sal.bam	other	3744772	3744772	0	+	0	3	111	112	0.0
CP008925.1	h6.sal.bam	GAAC	3744773	3744773	3744762	+	4	1	114	109	4.0
CP008925.1	h6.sal.bam	other	3744774	3744774	0	+	5	2	116	108	5.0
CP008925.1	h6.sal.bam	other	3744775	3744775	0	+	1	2	117	106	1.0
CP008925.1	h6.sal.bam	other	3744776	3744776	0	+	3	0	119	104	3.0
CP008925.1	h6.sal.bam	other	3744777	3744777	0	+	1	2	117	104	1.0
CP008925.1	h6.sal.bam	other	3744778	3744778	0	+	1	0	117	108	1.0
CP008925.1	h6.sal.bam	other	3744779	3744779	0	+	2	2	118	111	2.0
CP008925.1	h6.sal.bam	other	3744780	3744780	0	+	1	4	118	115	1.0
CP008925.1	h6.sal.bam	other	3744781	3744781	0	+	0	1	117	115	0.0
CP008925.1	h6.sal.bam	other	3744782	3744782	0	+	1	1	117	115	1.0
CP008925.1	h6.sal.bam	other	3744783	3744783	0	+	3	2	120	116	3.0
CP008925.1	h6.sal.bam	other	3744784	3744784	0	+	2	1	122	116	2.0
CP008925.1	h6.sal.bam	other	3744785	3744785	0	+	1	5	122	115	1.0
CP008925.1	h6.sal.bam	GAAC	3744786	3744786	3744794	+	2	2	122	111	2.0
CP008925.1	h6.sal.bam	other	3744787	3744787	0	+	1	2	123	109	1.0
CP008925.1	h6.sal.bam	GAAC	3744788	3744788	3744794	+	4	2	124	107	4.0
CP008925.1	h6.sal.bam	other	3744789	3744789	0	+	0	2	122	109	0.0
CP008925.1	h6.sal.bam	other	3744790	3744790	0	+	1	1	121	108	1.0
CP008925.1	h6.sal.bam	other	3744791	3744791	0	+	3	1	122	107	3.0
CP008925.1	h6.sal.bam	other	3744792	3744792	0	+	0	3	121	106	0.0
CP008925.1	h6.sal.bam	other	3744793	3744793	0	+	1	2	119	108	1.0
CP008925.1	h6.sal.bam	other	3744794	3744794	0	+	3	2	119	108	3.0
CP008925.1	h6.sal.bam	other	3744795	3744795	0	+	0	1	114	106	0.0
CP008925.1	h6.sal.bam	other	3744796	3744796	0	+	1	0	113	105	1.0
CP008925.1	h6.sal.bam	other	3744797	3744797	0	+	2	2	115	106	2.0
CP008925.1	h6.sal.bam	other	3744798	3744798	0	+	3	1	116	105	3.0
CP008925.1	h6.sal.bam	other	3744799	3744799	0	+	2	1	118	105	2.0
CP008925.1	h6.sal.bam	other	3744800	3744800	0	+	1	1	118	105	1.0
CP008925.1	h6.sal.bam	other	3744801	3744801	0	+	1	1	114	107	1.0
CP008925.1	h6.sal.bam	other	3744802	3744802	0	+	0	1	114	106	0.0
CP008925.1	h6.sal.bam	GAAC	3744803	3744803	3744794	+	1	2	114	106	1.0
CP008925.1	h6.sal.bam	other	3744804	3744804	0	+	0	1	112	106	0.0
CP008925.1	h6.sal.bam	GAAC	3744805	3744805	3744794	+	2	1	113	106	2.0
CP008925.1	h6.sal.bam	other	3744806	3744806	0	+	1	1	106	105	1.0
CP008925.1	h6.sal.bam	other	3744807	3744807	0	+	3	0	109	105	3.0
CP008925.1	h6.sal.bam	other	3744808	3744808	0	+	2	0	111	105	2.0
CP008925.1	h6.sal.bam	other	3744809	3744809	0	+	1	0	109	108	1.0
CP008925.1	h6.sal.bam	other	3744810	3744810	0	+	3	1	107	114	3.0
CP008925.1	h6.sal.bam	other	3744811	3744811	0	+	0	2	107	113	0.0
CP008925.1	h6.sal.bam	other	3744812	3744812	0	+	3	1	109	112	3.0
CP008925.1	h6.sal.bam	other	3744813	3744813	0	+	1	1	110	111	1.0
CP008925.1	h6.sal.bam	other	3744814	3744814	0	+	0	4	108	111	0.0
CP008925.1	h6.sal.bam	other	3744815	3744815	0	+	0	2	106	107	0.0
CP008925.1	h6.sal.bam	other	3744816	3744816	0	+	0	1	103	107	0.0
CP008925.1	h6.sal.bam	other	3744817	3744817	0	+	1	4	99	107	1.0
CP008925.1	h6.sal.bam	other	3744818	3744818	0	+	1	0	99	104	1.0
CP008925.1	h6.sal.bam	other	3744819	3744819	0	+	3	1	101	104	3.0
CP008925.1	h6.sal.bam	other	3744820	3744820	0	+	2	0	103	105	2.0
CP008925.1	h6.sal.bam	other	3744821	3744821	0	+	0	2	101	105	0.0
CP008925.1	h6.sal.bam	other	3744822	3744822	0	+	3	3	103	106	3.0
CP008925.1	h6.sal.bam	GAAC	3744823	3744823	3744831	+	4	1	107	106	4.0
CP008925.1	h6.sal.bam	other	3744824	3744824	0	+	2	1	109	105	2.0
CP008925.1	h6.sal.bam	GAAC	3744825	3744825	3744831	+	5	3	112	104	5.0
CP008925.1	h6.sal.bam	other	3744826	3744826	0	+	1	3	112	105	1.0
CP008925.1	h6.sal.bam	other	3744827	3744827	0	+	0	0	112	104	0.0
CP008925.1	h6.sal.bam	other	3744828	3744828	0	+	1	0	112	108	1.0
CP008925.1	h6.sal.bam	other	3744829	3744829	0	+	8	0	116	109	8.0
CP008925.1	h6.sal.bam	other	3744830	3744830	0	+	1	1	117	110	1.0
CP008925.1	h6.sal.bam	other	3744831	3744831	0	+	1	1	115	109	1.0
CP008925.1	h6.sal.bam	other	3744832	3744832	0	+	0	0	113	110	0.0
CP008925.1	h6.sal.bam	other	3744833	3744833	0	+	2	1	114	112	2.0
CP008925.1	h6.sal.bam	other	3744834	3744834	0	+	2	2	116	111	2.0
CP008925.1	h6.sal.bam	other	3744835	3744835	0	+	2	3	117	109	2.0
CP008925.1	h6.sal.bam	other	3744836	3744836	0	+	0	0	117	108	0.0
CP008925.1	h6.sal.bam	other	3744837	3744837	0	+	0	0	115	109	0.0
CP008925.1	h6.sal.bam	other	3744838	3744838	0	+	0	0	114	109	0.0
CP008925.1	h6.sal.bam	other	3744839	3744839	0	+	0	1	114	112	0.0
CP008925.1	h6.sal.bam	GAAC	3744840	3744840	3744831	+	1	4	113	114	1.0
CP008925.1	h6.sal.bam	other	3744841	3744841	0	+	1	3	112	112	1.0
CP008925.1	h6.sal.bam	GAAC	3744842	3744842	3744831	+	2	2	113	109	2.0
CP008925.1	h6.sal.bam	other	3744843	3744843	0	+	1	2	112	111	1.0
CP008925.1	h6.sal.bam	other	3744844	3744844	0	+	0	1	111	110	0.0
CP008925.1	h6.sal.bam	other	3744845	3744845	0	+	1	2	107	110	1.0
CP008925.1	h6.sal.bam	other	3744846	3744846	0	+	2	3	109	108	2.0
CP008925.1	h6.sal.bam	other	3744847	3744847	0	+	1	0	110	108	1.0
CP008925.1	h6.sal.bam	other	3744848	3744848	0	+	2	3	111	108	2.0
CP008925.1	h6.sal.bam	other	3744849	3744849	0	+	2	0	107	108	2.0
CP008925.1	h6.sal.bam	other	3744850	3744850	0	+	1	2	108	110	1.0
CP008925.1	h6.sal.bam	other	3744851	3744851	0	+	1	1	107	108	1.0
CP008925.1	h6.sal.bam	other	3744852	3744852	0	+	2	3	104	107	2.0
CP008925.1	h6.sal.bam	other	3744853	3744853	0	+	0	2	103	105	0.0
CP008925.1	h6.sal.bam	other	3744854	3744854	0	+	1	4	104	103	1.0
CP008925.1	h6.sal.bam	other	3744855	3744855	0	+	3	4	106	101	3.0
CP008925.1	h6.sal.bam	other	3744856	3744856	0	+	5	2	110	98	5.0
CP008925.1	h6.sal.bam	other	3744857	3744857	0	+	1	2	111	96	1.0
CP008925.1	h6.sal.bam	other	3744858	3744858	0	+	1	2	108	100	1.0
CP008925.1	h6.sal.bam	other	3744859	3744859	0	+	0	0	107	102	0.0
CP008925.1	h6.sal.bam	other	3744860	3744860	0	+	0	1	106	102	0.0
CP008925.1	h6.sal.bam	other	3744861	3744861	0	+	1	2	107	101	1.0
CP008925.1	h6.sal.bam	other	3744862	3744862	0	+	2	0	105	99	2.0
CP008925.1	h6.sal.bam	other	3744863	3744863	0	+	4	2	106	102	4.0
CP008925.1	h6.sal.bam	other	3744864	3744864	0	+	1	1	106	101	1.0
CP008925.1	h6.sal.bam	other	3744865	3744865	0	+	0	1	106	100	0.0
CP008925.1	h6.sal.bam	other	3744866	3744866	0	+	3	3	108	102	3.0
CP008925.1	h6.sal.bam	GAAC	3744867	3744867	3744875	+	1	1	109	100	1.0
CP008925.1	h6.sal.bam	other	3744868	3744868	0	+	1	2	106	99	1.0
CP008925.1	h6.sal.bam	GAAC	3744869	3744869	3744875	+	2	0	108	99	2.0
CP008925.1	h6.sal.bam	other	3744870	3744870	0	+	0	0	108	99	0.0
CP008925.1	h6.sal.bam	other	3744871	3744871	0	+	3	1	110	99	3.0
CP008925.1	h6.sal.bam	other	3744872	3744872	0	+	1	1	109	100	1.0
CP008925.1	h6.sal.bam	other	3744873	3744873	0	+	2	1	107	101	2.0
CP008925.1	h6.sal.bam	other	3744874	3744874	0	+	1	1	108	100	1.0
CP008925.1	h6.sal.bam	other	3744875	3744875	0	+	3	2	109	106	3.0
CP008925.1	h6.sal.bam	other	3744876	3744876	0	+	1	0	109	106	1.0
CP008925.1	h6.sal.bam	other	3744877	3744877	0	+	0	1	106	107	0.0
CP008925.1	h6.sal.bam	other	3744878	3744878	0	+	0	2	106	108	0.0
CP008925.1	h6.sal.bam	other	3744879	3744879	0	+	3	1	109	107	3.0
CP008925.1	h6.sal.bam	other	3744880	3744880	0	+	1	0	110	110	1.0
CP008925.1	h6.sal.bam	other	3744881	3744881	0	+	1	2	108	111	1.0
CP008925.1	h6.sal.bam	other	3744882	3744882	0	+	0	1	106	110	0.0
CP008925.1	h6.sal.bam	other	3744883	3744883	0	+	1	1	107	118	1.0
CP008925.1	h6.sal.bam	GAAC	3744884	3744884	3744875	+	0	7	105	117	0.0
CP008925.1	h6.sal.bam	other	3744885	3744885	0	+	5	0	107	111	5.0
CP008925.1	h6.sal.bam	GAAC	3744886	3744886	3744875	+	3	0	110	111	3.0
CP008925.1	h6.sal.bam	other	3744887	3744887	0	+	1	0	109	111	1.0
CP008925.1	h6.sal.bam	other	3744888	3744888	0	+	2	2	110	112	2.0
CP008925.1	h6.sal.bam	other	3744889	3744889	0	+	0	0	110	111	0.0
CP008925.1	h6.sal.bam	other	3744890	3744890	0	+	1	2	111	118	1.0
CP008925.1	h6.sal.bam	other	3744891	3744891	0	+	4	1	114	121	4.0
CP008925.1	h6.sal.bam	other	3744892	3744892	0	+	1	1	114	120	1.0
CP008925.1	h6.sal.bam	other	3744893	3744893	0	+	0	0	111	120	0.0
CP008925.1	h6.sal.bam	other	3744894	3744894	0	+	0	2	108	122	0.0
CP008925.1	h6.sal.bam	other	3744895	3744895	0	+	1	1	107	120	1.0
CP008925.1	h6.sal.bam	other	3744896	3744896	0	+	10	4	117	119	10.0
CP008925.1	h6.sal.bam	other	3744897	3744897	0	+	1	2	115	115	1.0
CP008925.1	h6.sal.bam	other	3744898	3744898	0	+	2	0	111	115	2.0
CP008925.1	h6.sal.bam	other	3744899	3744899	0	+	2	3	113	117	2.0
CP008925.1	h6.sal.bam	other	3744900	3744900	0	+	1	1	111	115	1.0
CP008925.1	h6.sal.bam	other	3744901	3744901	0	+	0	3	101	114	0.0
CP008925.1	h6.sal.bam	other	3744902	3744902	0	+	3	5	104	113	3.0
CP008925.1	h6.sal.bam	other	3744903	3744903	0	+	2	0	106	110	2.0
CP008925.1	h6.sal.bam	other	3744904	3744904	0	+	4	0	110	113	4.0
CP008925.1	h6.sal.bam	other	3744905	3744905	0	+	3	0	112	113	3.0
CP008925.1	h6.sal.bam	other	3744906	3744906	0	+	1	2	112	113	1.0
CP008925.1	h6.sal.bam	other	3744907	3744907	0	+	2	2	114	115	2.0
CP008925.1	h6.sal.bam	other	3744908	3744908	0	+	2	2	114	113	2.0
CP008925.1	h6.sal.bam	other	3744909	3744909	0	+	4	0	114	112	4.0
CP008925.1	h6.sal.bam	other	3744910	3744910	0	+	2	0	116	117	1.3333333333333333
CP008925.1	h6.sal.bam	other	3744911	3744911	0	+	2	1	118	118	1.0
CP008925.1	h6.sal.bam	other	3744912	3744912	0	+	0	1	118	117	0.0
CP008925.1	h6.sal.bam	other	3744913	3744913	0	+	2	1	120	117	1.3333333333333333
CP008925.1	h6.sal.bam	other	3744914	3744914	0	+	0	3	120	119	0.0
CP008925.1	h6.sal.bam	other	3744915	3744915	0	+	2	1	120	119	1.3333333333333333
CP008925.1	h6.sal.bam	other	3744916	3744916	0	+	0	1	118	118	0.0
CP008925.1	h6.sal.bam	other	3744917	3744917	0	+	0	3	116	117	0.0
CP008925.1	h6.sal.bam	other	3744918	3744918	0	+	0	2	116	115	0.0
CP008925.1	h6.sal.bam	other	3744919	3744919	0	+	0	0	116	116	0.0
CP008925.1	h6.sal.bam	other	3744920	3744920	0	+	0	1	116	119	0.0
CP008925.1	h6.sal.bam	other	3744921	3744921	0	+	2	2	116	120	1.3333333333333333
CP008925.1	h6.sal.bam	other	3744922	3744922	0	+	0	0	115	120	0.0
CP008925.1	h6.sal.bam	other	3744923	3744923	0	+	1	3	115	120	0.6666666666666666
CP008925.1	h6.sal.bam	other	3744924	3744924	0	+	10	2	123	117	5.0
CP008925.1	h6.sal.bam	other	3744925	3744925	0	+	3	1	125	115	1.5
CP008925.1	h6.sal.bam	other	3744926	3744926	0	+	3	0	127	114	1.5
CP008925.1	h6.sal.bam	other	3744927	3744927	0	+	0	1	125	118	0.0
CP008925.1	h6.sal.bam	other	3744928	3744928	0	+	2	0	125	122	1.0
CP008925.1	h6.sal.bam	other	3744929	3744929	0	+	2	3	126	122	1.0
CP008925.1	h6.sal.bam	other	3744930	3744930	0	+	1	0	125	121	0.5
CP008925.1	h6.sal.bam	other	3744931	3744931	0	+	1	4	121	121	0.5
CP008925.1	h6.sal.bam	other	3744932	3744932	0	+	1	1	121	121	0.5
CP008925.1	h6.sal.bam	other	3744933	3744933	0	+	0	4	120	122	0.0
CP008925.1	h6.sal.bam	other	3744934	3744934	0	+	3	0	123	118	1.5
CP008925.1	h6.sal.bam	other	3744935	3744935	0	+	0	1	123	118	0.0
CP008925.1	h6.sal.bam	other	3744936	3744936	0	+	1	1	123	119	0.5
CP008925.1	h6.sal.bam	other	3744937	3744937	0	+	2	2	119	119	1.0
CP008925.1	h6.sal.bam	other	3744938	3744938	0	+	2	0	121	118	1.0
CP008925.1	h6.sal.bam	other	3744939	3744939	0	+	2	3	123	121	1.0
CP008925.1	h6.sal.bam	other	3744940	3744940	0	+	4	1	124	121	2.0
CP008925.1	h6.sal.bam	other	3744941	3744941	0	+	6	1	130	120	3.0
CP008925.1	h6.sal.bam	other	3744942	3744942	0	+	2	1	131	119	1.0
CP008925.1	h6.sal.bam	other	3744943	3744943	0	+	2	2	132	122	1.0
CP008925.1	h6.sal.bam	other	3744944	3744944	0	+	0	0	130	120	0.0
CP008925.1	h6.sal.bam	other	3744945	3744945	0	+	3	2	133	120	1.5
CP008925.1	h6.sal.bam	other	3744946	3744946	0	+	2	2	132	124	1.0
CP008925.1	h6.sal.bam	other	3744947	3744947	0	+	0	4	130	128	0.0
CP008925.1	h6.sal.bam	other	3744948	3744948	0	+	0	5	129	125	0.0
CP008925.1	h6.sal.bam	other	3744949	3744949	0	+	5	0	133	121	2.5
CP008925.1	h6.sal.bam	other	3744950	3744950	0	+	1	0	131	121	0.5
CP008925.1	h6.sal.bam	other	3744951	3744951	0	+	6	1	136	127	3.0
CP008925.1	h6.sal.bam	other	3744952	3744952	0	+	2	4	138	128	1.0
CP008925.1	h6.sal.bam	other	3744953	3744953	0	+	2	0	137	125	1.3333333333333333
CP008925.1	h6.sal.bam	other	3744954	3744954	0	+	2	1	139	125	1.3333333333333333
CP008925.1	h6.sal.bam	other	3744955	3744955	0	+	1	1	138	131	1.0
CP008925.1	h6.sal.bam	other	3744956	3744956	0	+	1	5	139	130	0.6666666666666666
CP008925.1	h6.sal.bam	other	3744957	3744957	0	+	5	7	144	130	5.0
CP008925.1	h6.sal.bam	other	3744958	3744958	0	+	0	0	143	123	0.0
CP008925.1	h6.sal.bam	other	3744959	3744959	0	+	6	2	149	123	6.0
CP008925.1	h6.sal.bam	other	3744960	3744960	0	+	3	1	147	122	3.0
CP008925.1	h6.sal.bam	other	3744961	3744961	0	+	4	0	147	125	4.0
CP008925.1	h6.sal.bam	other	3744962	3744962	0	+	2	2	147	126	2.0
CP008925.1	h6.sal.bam	other	3744963	3744963	0	+	0	2	145	125	0.0
CP008925.1	h6.sal.bam	other	3744964	3744964	0	+	0	6	145	124	0.0
CP008925.1	h6.sal.bam	other	3744965	3744965	0	+	1	3	145	120	1.0
CP008925.1	h6.sal.bam	other	3744966	3744966	0	+	3	0	145	120	3.0
CP008925.1	h6.sal.bam	other	3744967	3744967	0	+	0	0	145	122	0.0
CP008925.1	h6.sal.bam	other	3744968	3744968	0	+	0	2	145	123	0.0
CP008925.1	h6.sal.bam	other	3744969	3744969	0	+	1	0	146	122	1.0
CP008925.1	h6.sal.bam	other	3744970	3744970	0	+	2	0	147	124	2.0
CP008925.1	h6.sal.bam	other	3744971	3744971	0	+	3	0	139	127	3.0
CP008925.1	h6.sal.bam	other	3744972	3744972	0	+	0	1	139	127	0.0
CP008925.1	h6.sal.bam	other	3744973	3744973	0	+	2	3	139	126	2.0
CP008925.1	h6.sal.bam	other	3744974	3744974	0	+	3	1	140	131	3.0
CP008925.1	h6.sal.bam	other	3744975	3744975	0	+	5	2	144	131	5.0
CP008925.1	h6.sal.bam	other	3744976	3744976	0	+	1	1	145	129	1.0
CP008925.1	h6.sal.bam	other	3744977	3744977	0	+	0	1	142	132	0.0
CP008925.1	h6.sal.bam	other	3744978	3744978	0	+	2	2	142	131	2.0
CP008925.1	h6.sal.bam	other	3744979	3744979	0	+	1	1	139	131	1.0
CP008925.1	h6.sal.bam	other	3744980	3744980	0	+	1	3	137	130	1.0
CP008925.1	h6.sal.bam	other	3744981	3744981	0	+	2	0	137	128	2.0
CP008925.1	h6.sal.bam	other	3744982	3744982	0	+	0	0	134	128	0.0
CP008925.1	h6.sal.bam	other	3744983	3744983	0	+	3	1	137	128	3.0
CP008925.1	h6.sal.bam	other	3744984	3744984	0	+	2	6	135	127	2.0
CP008925.1	h6.sal.bam	other	3744985	3744985	0	+	2	1	135	129	2.0
CP008925.1	h6.sal.bam	other	3744986	3744986	0	+	0	1	133	129	0.0
CP008925.1	h6.sal.bam	other	3744987	3744987	0	+	2	0	133	132	2.0
CP008925.1	h6.sal.bam	other	3744988	3744988	0	+	3	4	136	132	3.0
CP008925.1	h6.sal.bam	other	3744989	3744989	0	+	1	2	137	128	1.0
CP008925.1	h6.sal.bam	other	3744990	3744990	0	+	0	0	135	130	0.0
CP008925.1	h6.sal.bam	other	3744991	3744991	0	+	1	3	136	134	1.0
CP008925.1	h6.sal.bam	other	3744992	3744992	0	+	1	2	137	131	1.0
CP008925.1	h6.sal.bam	other	3744993	3744993	0	+	1	2	138	133	1.0
CP008925.1	h6.sal.bam	other	3744994	3744994	0	+	0	1	136	132	0.0
CP008925.1	h6.sal.bam	other	3744995	3744995	0	+	1	1	137	133	1.0
CP008925.1	h6.sal.bam	other	3744996	3744996	0	+	2	2	139	136	2.0
CP008925.1	h6.sal.bam	other	3744997	3744997	0	+	3	0	125	137	3.0
CP008925.1	h6.sal.bam	other	3744998	3744998	0	+	0	0	125	137	0.0
CP008925.1	h6.sal.bam	other	3744999	3744999	0	+	1	1	126	137	1.0
CP008925.1	h6.sal.bam	other	3745000	3745000	0	+	1	2	127	136	1.0
CP008925.1	h6.sal.bam	other	3745001	3745001	0	+	1	2	128	140	1.0
CP008925.1	h6.sal.bam	GAAC	3745002	3745002	3745010	+	0	3	128	140	0.0
CP008925.1	h6.sal.bam	other	3745003	3745003	0	+	0	0	126	138	0.0
CP008925.1	h6.sal.bam	GAAC	3745004	3745004	3745010	+	2	2	126	140	2.0
CP008925.1	h6.sal.bam	other	3745005	3745005	0	+	0	2	125	139	0.0
CP008925.1	h6.sal.bam	other	3745006	3745006	0	+	3	2	127	139	3.0
CP008925.1	h6.sal.bam	other	3745007	3745007	0	+	1	2	127	141	1.0
CP008925.1	h6.sal.bam	other	3745008	3745008	0	+	0	0	126	139	0.0
CP008925.1	h6.sal.bam	other	3745009	3745009	0	+	2	4	126	139	2.0
CP008925.1	h6.sal.bam	other	3745010	3745010	0	+	0	0	125	138	0.0
CP008925.1	h6.sal.bam	other	3745011	3745011	0	+	0	1	121	143	0.0
CP008925.1	h6.sal.bam	other	3745012	3745012	0	+	0	1	119	144	0.0
CP008925.1	h6.sal.bam	other	3745013	3745013	0	+	0	3	119	143	0.0
CP008925.1	h6.sal.bam	other	3745014	3745014	0	+	0	3	117	140	0.0
CP008925.1	h6.sal.bam	other	3745015	3745015	0	+	3	1	116	138	3.0
CP008925.1	h6.sal.bam	other	3745016	3745016	0	+	0	2	110	137	0.0
CP008925.1	h6.sal.bam	other	3745017	3745017	0	+	0	1	108	136	0.0
CP008925.1	h6.sal.bam	other	3745018	3745018	0	+	3	1	108	135	3.0
CP008925.1	h6.sal.bam	GAAC	3745019	3745019	3745010	+	1	4	109	134	1.0
CP008925.1	h6.sal.bam	other	3745020	3745020	0	+	1	5	107	130	1.0
CP008925.1	h6.sal.bam	GAAC	3745021	3745021	3745010	+	1	1	107	126	1.0
CP008925.1	h6.sal.bam	other	3745022	3745022	0	+	1	1	108	125	1.0
CP008925.1	h6.sal.bam	other	3745023	3745023	0	+	1	4	109	125	1.0
CP008925.1	h6.sal.bam	other	3745024	3745024	0	+	2	1	104	122	2.0
CP008925.1	h6.sal.bam	other	3745025	3745025	0	+	6	3	109	121	6.0
CP008925.1	h6.sal.bam	other	3745026	3745026	0	+	4	3	107	118	4.0
CP008925.1	h6.sal.bam	other	3745027	3745027	0	+	1	1	106	118	1.0
CP008925.1	h6.sal.bam	other	3745028	3745028	0	+	2	1	108	117	2.0
CP008925.1	h6.sal.bam	other	3745029	3745029	0	+	3	7	109	118	3.0
CP008925.1	h6.sal.bam	other	3745030	3745030	0	+	0	3	107	111	0.0
CP008925.1	h6.sal.bam	other	3745031	3745031	0	+	2	1	109	108	2.0
CP008925.1	h6.sal.bam	other	3745032	3745032	0	+	0	0	104	109	0.0
CP008925.1	h6.sal.bam	other	3745033	3745033	0	+	1	0	93	110	1.0
CP008925.1	h6.sal.bam	other	3745034	3745034	0	+	1	2	94	110	1.0
CP008925.1	h6.sal.bam	other	3745035	3745035	0	+	4	3	98	110	4.0
CP008925.1	h6.sal.bam	other	3745036	3745036	0	+	1	0	98	109	1.0
CP008925.1	h6.sal.bam	other	3745037	3745037	0	+	0	2	98	109	0.0
CP008925.1	h6.sal.bam	other	3745038	3745038	0	+	0	1	98	107	0.0
CP008925.1	h6.sal.bam	other	3745039	3745039	0	+	0	1	98	106	0.0
CP008925.1	h6.sal.bam	other	3745040	3745040	0	+	4	2	101	105	4.0
CP008925.1	h6.sal.bam	other	3745041	3745041	0	+	3	2	101	103	3.0
CP008925.1	h6.sal.bam	other	3745042	3745042	0	+	4	2	105	104	4.0
CP008925.1	h6.sal.bam	other	3745043	3745043	0	+	3	0	108	109	3.0
CP008925.1	h6.sal.bam	other	3745044	3745044	0	+	0	2	107	114	0.0
CP008925.1	h6.sal.bam	other	3745045	3745045	0	+	0	2	105	115	0.0
CP008925.1	h6.sal.bam	other	3745046	3745046	0	+	2	4	104	119	2.0
CP008925.1	h6.sal.bam	other	3745047	3745047	0	+	2	2	106	115	2.0
CP008925.1	h6.sal.bam	other	3745048	3745048	0	+	3	2	107	113	3.0
CP008925.1	h6.sal.bam	other	3745049	3745049	0	+	2	1	101	116	2.0
CP008925.1	h6.sal.bam	other	3745050	3745050	0	+	1	4	102	115	1.0
CP008925.1	h6.sal.bam	other	3745051	3745051	0	+	3	0	104	111	3.0
CP008925.1	h6.sal.bam	other	3745052	3745052	0	+	1	1	105	119	1.0
CP008925.1	h6.sal.bam	other	3745053	3745053	0	+	0	4	102	123	0.0
CP008925.1	h6.sal.bam	other	3745054	3745054	0	+	1	1	102	119	1.0
CP008925.1	h6.sal.bam	other	3745055	3745055	0	+	0	1	100	119	0.0
CP008925.1	h6.sal.bam	other	3745056	3745056	0	+	2	0	102	120	2.0
CP008925.1	h6.sal.bam	other	3745057	3745057	0	+	1	2	100	120	1.0
CP008925.1	h6.sal.bam	other	3745058	3745058	0	+	0	2	96	118	0.0
CP008925.1	h6.sal.bam	other	3745059	3745059	0	+	0	2	96	116	0.0
CP008925.1	h6.sal.bam	other	3745060	3745060	0	+	0	2	96	114	0.0
CP008925.1	h6.sal.bam	other	3745061	3745061	0	+	0	3	96	112	0.0
CP008925.1	h6.sal.bam	other	3745062	3745062	0	+	0	1	94	110	0.0
CP008925.1	h6.sal.bam	other	3745063	3745063	0	+	0	3	90	109	0.0
CP008925.1	h6.sal.bam	other	3745064	3745064	0	+	2	3	92	111	2.0
CP008925.1	h6.sal.bam	other	3745065	3745065	0	+	3	2	95	108	3.0
CP008925.1	h6.sal.bam	other	3745066	3745066	0	+	2	0	95	115	2.0
CP008925.1	h6.sal.bam	other	3745067	3745067	0	+	0	3	94	117	0.0
CP008925.1	h6.sal.bam	other	3745068	3745068	0	+	1	3	95	114	1.0
CP008925.1	h6.sal.bam	other	3745069	3745069	0	+	1	3	96	113	1.0
CP008925.1	h6.sal.bam	other	3745070	3745070	0	+	0	3	95	110	0.0
CP008925.1	h6.sal.bam	other	3745071	3745071	0	+	4	3	94	109	4.0
CP008925.1	h6.sal.bam	other	3745072	3745072	0	+	3	0	96	107	3.0
CP008925.1	h6.sal.bam	other	3745073	3745073	0	+	1	1	96	107	1.0
CP008925.1	h6.sal.bam	other	3745074	3745074	0	+	0	3	96	108	0.0
CP008925.1	h6.sal.bam	other	3745075	3745075	0	+	1	1	96	105	1.0
CP008925.1	h6.sal.bam	other	3745076	3745076	0	+	1	1	96	105	1.0
CP008925.1	h6.sal.bam	other	3745077	3745077	0	+	2	0	97	117	2.0
CP008925.1	h6.sal.bam	other	3745078	3745078	0	+	2	2	98	118	2.0
CP008925.1	h6.sal.bam	other	3745079	3745079	0	+	0	1	95	117	0.0
CP008925.1	h6.sal.bam	other	3745080	3745080	0	+	0	3	95	127	0.0
CP008925.1	h6.sal.bam	other	3745081	3745081	0	+	0	3	95	126	0.0
CP008925.1	h6.sal.bam	other	3745082	3745082	0	+	0	2	95	126	0.0
CP008925.1	h6.sal.bam	other	3745083	3745083	0	+	1	0	94	127	1.0
CP008925.1	h6.sal.bam	other	3745084	3745084	0	+	5	6	99	129	5.0
CP008925.1	h6.sal.bam	other	3745085	3745085	0	+	0	1	99	123	0.0
CP008925.1	h6.sal.bam	other	3745086	3745086	0	+	3	1	102	124	3.0
CP008925.1	h6.sal.bam	other	3745087	3745087	0	+	2	0	104	123	2.0
CP008925.1	h6.sal.bam	other	3745088	3745088	0	+	0	0	104	127	0.0
CP008925.1	h6.sal.bam	other	3745089	3745089	0	+	1	0	102	129	1.0
CP008925.1	h6.sal.bam	other	3745090	3745090	0	+	2	0	104	129	2.0
CP008925.1	h6.sal.bam	other	3745091	3745091	0	+	0	1	103	131	0.0
CP008925.1	h6.sal.bam	other	3745092	3745092	0	+	3	1	106	131	3.0
CP008925.1	h6.sal.bam	other	3745093	3745093	0	+	1	1	104	131	1.0
CP008925.1	h6.sal.bam	other	3745094	3745094	0	+	1	1	104	133	1.0
CP008925.1	h6.sal.bam	other	3745095	3745095	0	+	4	3	107	132	4.0
CP008925.1	h6.sal.bam	other	3745096	3745096	0	+	1	0	107	130	1.0
CP008925.1	h6.sal.bam	other	3745097	3745097	0	+	7	0	113	131	7.0
CP008925.1	h6.sal.bam	other	3745098	3745098	0	+	1	1	113	132	1.0
CP008925.1	h6.sal.bam	other	3745099	3745099	0	+	2	0	108	132	2.0
CP008925.1	h6.sal.bam	other	3745100	3745100	0	+	2	3	110	132	2.0
CP008925.1	h6.sal.bam	other	3745101	3745101	0	+	1	2	106	134	1.0
CP008925.1	h6.sal.bam	other	3745102	3745102	0	+	3	1	109	132	3.0
CP008925.1	h6.sal.bam	other	3745103	3745103	0	+	2	1	109	133	2.0
CP008925.1	h6.sal.bam	other	3745104	3745104	0	+	3	0	109	136	3.0
CP008925.1	h6.sal.bam	other	3745105	3745105	0	+	0	3	109	136	0.0
CP008925.1	h6.sal.bam	other	3745106	3745106	0	+	1	3	108	138	1.0
CP008925.1	h6.sal.bam	other	3745107	3745107	0	+	1	0	108	138	1.0
CP008925.1	h6.sal.bam	other	3745108	3745108	0	+	1	4	108	138	1.0
CP008925.1	h6.sal.bam	other	3745109	3745109	0	+	3	1	106	134	3.0
CP008925.1	h6.sal.bam	other	3745110	3745110	0	+	2	5	108	134	2.0
CP008925.1	h6.sal.bam	other	3745111	3745111	0	+	1	4	109	129	1.0
CP008925.1	h6.sal.bam	other	3745112	3745112	0	+	0	1	109	125	0.0
CP008925.1	h6.sal.bam	other	3745113	3745113	0	+	0	2	109	124	0.0
CP008925.1	h6.sal.bam	other	3745114	3745114	0	+	5	2	110	123	5.0
CP008925.1	h6.sal.bam	other	3745115	3745115	0	+	1	5	111	121	1.0
CP008925.1	h6.sal.bam	other	3745116	3745116	0	+	4	4	112	117	4.0
CP008925.1	h6.sal.bam	other	3745117	3745117	0	+	1	2	109	113	1.0
CP008925.1	h6.sal.bam	other	3745118	3745118	0	+	1	3	107	113	1.0
CP008925.1	h6.sal.bam	other	3745119	3745119	0	+	3	2	110	111	3.0
CP008925.1	h6.sal.bam	other	3745120	3745120	0	+	3	3	113	109	3.0
CP008925.1	h6.sal.bam	other	3745121	3745121	0	+	1	0	111	114	1.0
CP008925.1	h6.sal.bam	other	3745122	3745122	0	+	0	2	110	116	0.0
CP008925.1	h6.sal.bam	other	3745123	3745123	0	+	6	3	113	115	6.0
CP008925.1	h6.sal.bam	other	3745124	3745124	0	+	2	3	113	112	2.0
CP008925.1	h6.sal.bam	other	3745125	3745125	0	+	3	0	115	110	3.0
CP008925.1	h6.sal.bam	other	3745126	3745126	0	+	1	2	112	112	1.0
CP008925.1	h6.sal.bam	other	3745127	3745127	0	+	2	2	114	111	2.0
CP008925.1	h6.sal.bam	other	3745128	3745128	0	+	2	2	115	110	2.0
CP008925.1	h6.sal.bam	other	3745129	3745129	0	+	0	1	115	110	0.0
CP008925.1	h6.sal.bam	other	3745130	3745130	0	+	1	2	116	110	1.0
CP008925.1	h6.sal.bam	other	3745131	3745131	0	+	5	0	118	109	5.0
CP008925.1	h6.sal.bam	other	3745132	3745132	0	+	1	1	119	109	1.0
CP008925.1	h6.sal.bam	other	3745133	3745133	0	+	2	1	121	110	2.0
CP008925.1	h6.sal.bam	GAAC	3745134	3745134	3745142	+	1	0	122	111	1.0
CP008925.1	h6.sal.bam	other	3745135	3745135	0	+	1	0	122	114	1.0
CP008925.1	h6.sal.bam	GAAC	3745136	3745136	3745142	+	6	3	128	116	6.0
CP008925.1	h6.sal.bam	other	3745137	3745137	0	+	1	1	129	115	1.0
CP008925.1	h6.sal.bam	other	3745138	3745138	0	+	6	6	135	115	6.0
CP008925.1	h6.sal.bam	other	3745139	3745139	0	+	0	1	133	109	0.0
CP008925.1	h6.sal.bam	other	3745140	3745140	0	+	3	2	131	111	3.0
CP008925.1	h6.sal.bam	other	3745141	3745141	0	+	4	3	134	110	4.0
CP008925.1	h6.sal.bam	other	3745142	3745142	0	+	0	1	134	110	0.0
CP008925.1	h6.sal.bam	other	3745143	3745143	0	+	1	1	135	110	1.0
CP008925.1	h6.sal.bam	other	3745144	3745144	0	+	2	2	137	110	2.0
CP008925.1	h6.sal.bam	other	3745145	3745145	0	+	1	1	138	108	1.0
CP008925.1	h6.sal.bam	other	3745146	3745146	0	+	0	1	131	109	0.0
CP008925.1	h6.sal.bam	other	3745147	3745147	0	+	3	4	134	108	3.0
CP008925.1	h6.sal.bam	other	3745148	3745148	0	+	2	2	135	106	2.0
CP008925.1	h6.sal.bam	other	3745149	3745149	0	+	0	0	135	106	0.0
CP008925.1	h6.sal.bam	other	3745150	3745150	0	+	1	2	135	106	1.0
CP008925.1	h6.sal.bam	GAAC	3745151	3745151	3745142	+	1	1	135	104	1.0
CP008925.1	h6.sal.bam	other	3745152	3745152	0	+	0	1	133	108	0.0
CP008925.1	h6.sal.bam	GAAC	3745153	3745153	3745142	+	3	0	134	108	3.0
CP008925.1	h6.sal.bam	other	3745154	3745154	0	+	2	1	136	110	2.0
CP008925.1	h6.sal.bam	other	3745155	3745155	0	+	1	2	137	109	1.0
CP008925.1	h6.sal.bam	other	3745156	3745156	0	+	3	3	139	109	3.0
CP008925.1	h6.sal.bam	other	3745157	3745157	0	+	2	3	141	107	2.0
CP008925.1	h6.sal.bam	other	3745158	3745158	0	+	4	2	145	104	4.0
CP008925.1	h6.sal.bam	other	3745159	3745159	0	+	3	1	143	102	3.0
CP008925.1	h6.sal.bam	other	3745160	3745160	0	+	1	2	144	101	1.0
CP008925.1	h6.sal.bam	GAAC	3745161	3745161	3745169	+	2	2	141	100	2.0
CP008925.1	h6.sal.bam	other	3745162	3745162	0	+	2	2	140	99	2.0
CP008925.1	h6.sal.bam	GAAC	3745163	3745163	3745169	+	0	2	140	98	0.0
CP008925.1	h6.sal.bam	other	3745164	3745164	0	+	1	0	141	96	1.0
CP008925.1	h6.sal.bam	other	3745165	3745165	0	+	0	3	141	98	0.0
CP008925.1	h6.sal.bam	other	3745166	3745166	0	+	3	1	139	97	3.0
CP008925.1	h6.sal.bam	other	3745167	3745167	0	+	2	2	138	97	2.0
CP008925.1	h6.sal.bam	other	3745168	3745168	0	+	0	0	138	95	0.0
CP008925.1	h6.sal.bam	other	3745169	3745169	0	+	0	0	138	95	0.0
CP008925.1	h6.sal.bam	other	3745170	3745170	0	+	1	1	134	96	1.0
CP008925.1	h6.sal.bam	other	3745171	3745171	0	+	1	1	131	96	1.0
CP008925.1	h6.sal.bam	other	3745172	3745172	0	+	2	1	133	96	2.0
CP008925.1	h6.sal.bam	other	3745173	3745173	0	+	1	1	131	96	1.0
CP008925.1	h6.sal.bam	other	3745174	3745174	0	+	1	3	132	95	1.0
CP008925.1	h6.sal.bam	other	3745175	3745175	0	+	0	2	130	96	0.0
CP008925.1	h6.sal.bam	other	3745176	3745176	0	+	2	0	131	96	2.0
CP008925.1	h6.sal.bam	other	3745177	3745177	0	+	1	2	127	98	1.0
CP008925.1	h6.sal.bam	GAAC	3745178	3745178	3745169	+	1	4	128	101	1.0
CP008925.1	h6.sal.bam	other	3745179	3745179	0	+	3	5	128	101	3.0
CP008925.1	h6.sal.bam	GAAC	3745180	3745180	3745169	+	1	1	128	96	1.0
CP008925.1	h6.sal.bam	other	3745181	3745181	0	+	2	2	129	97	2.0
CP008925.1	h6.sal.bam	other	3745182	3745182	0	+	4	0	132	100	4.0
CP008925.1	h6.sal.bam	other	3745183	3745183	0	+	1	1	132	100	1.0
CP008925.1	h6.sal.bam	other	3745184	3745184	0	+	1	0	130	104	1.0
CP008925.1	h6.sal.bam	other	3745185	3745185	0	+	3	0	131	105	3.0
CP008925.1	h6.sal.bam	other	3745186	3745186	0	+	4	0	134	106	4.0
CP008925.1	h6.sal.bam	other	3745187	3745187	0	+	0	0	134	106	0.0
CP008925.1	h6.sal.bam	other	3745188	3745188	0	+	0	1	134	106	0.0
CP008925.1	h6.sal.bam	other	3745189	3745189	0	+	2	0	130	108	2.0
CP008925.1	h6.sal.bam	other	3745190	3745190	0	+	1	1	131	109	1.0
CP008925.1	h6.sal.bam	other	3745191	3745191	0	+	2	0	129	111	2.0
CP008925.1	h6.sal.bam	other	3745192	3745192	0	+	0	2	128	111	0.0
CP008925.1	h6.sal.bam	other	3745193	3745193	0	+	1	1	128	113	1.0
CP008925.1	h6.sal.bam	other	3745194	3745194	0	+	0	4	125	113	0.0
CP008925.1	h6.sal.bam	other	3745195	3745195	0	+	3	4	125	109	3.0
CP008925.1	h6.sal.bam	other	3745196	3745196	0	+	2	2	127	107	2.0
CP008925.1	h6.sal.bam	other	3745197	3745197	0	+	4	1	131	107	4.0
CP008925.1	h6.sal.bam	other	3745198	3745198	0	+	1	0	124	108	1.0
CP008925.1	h6.sal.bam	other	3745199	3745199	0	+	3	1	127	108	3.0
CP008925.1	h6.sal.bam	other	3745200	3745200	0	+	0	2	124	126	0.0
CP008925.1	h6.sal.bam	other	3745201	3745201	0	+	5	2	128	127	5.0
CP008925.1	h6.sal.bam	other	3745202	3745202	0	+	0	2	126	125	0.0
CP008925.1	h6.sal.bam	other	3745203	3745203	0	+	0	0	124	125	0.0
CP008925.1	h6.sal.bam	other	3745204	3745204	0	+	0	1	124	129	0.0
CP008925.1	h6.sal.bam	other	3745205	3745205	0	+	0	1	123	130	0.0
CP008925.1	h6.sal.bam	other	3745206	3745206	0	+	2	2	119	132	2.0
CP008925.1	h6.sal.bam	other	3745207	3745207	0	+	1	0	117	138	1.0
CP008925.1	h6.sal.bam	other	3745208	3745208	0	+	5	2	122	143	5.0
CP008925.1	h6.sal.bam	other	3745209	3745209	0	+	0	3	120	144	0.0
CP008925.1	h6.sal.bam	other	3745210	3745210	0	+	1	2	120	141	1.0
CP008925.1	h6.sal.bam	other	3745211	3745211	0	+	1	2	115	143	1.0
CP008925.1	h6.sal.bam	other	3745212	3745212	0	+	0	1	114	144	0.0
CP008925.1	h6.sal.bam	other	3745213	3745213	0	+	1	2	109	144	1.0
CP008925.1	h6.sal.bam	other	3745214	3745214	0	+	4	1	111	143	4.0
CP008925.1	h6.sal.bam	other	3745215	3745215	0	+	4	2	114	144	4.0
CP008925.1	h6.sal.bam	other	3745216	3745216	0	+	2	2	112	142	2.0
CP008925.1	h6.sal.bam	other	3745217	3745217	0	+	1	2	113	143	1.0
CP008925.1	h6.sal.bam	other	3745218	3745218	0	+	1	1	113	143	1.0
CP008925.1	h6.sal.bam	other	3745219	3745219	0	+	0	0	111	142	0.0
CP008925.1	h6.sal.bam	other	3745220	3745220	0	+	0	2	110	142	0.0
CP008925.1	h6.sal.bam	other	3745221	3745221	0	+	1	0	111	146	1.0
CP008925.1	h6.sal.bam	other	3745222	3745222	0	+	2	1	108	150	2.0
CP008925.1	h6.sal.bam	other	3745223	3745223	0	+	2	4	110	149	2.0
CP008925.1	h6.sal.bam	other	3745224	3745224	0	+	1	1	111	147	1.0
CP008925.1	h6.sal.bam	other	3745225	3745225	0	+	1	1	111	146	1.0
CP008925.1	h6.sal.bam	other	3745226	3745226	0	+	3	1	113	145	3.0
CP008925.1	h6.sal.bam	other	3745227	3745227	0	+	0	1	113	151	0.0
CP008925.1	h6.sal.bam	other	3745228	3745228	0	+	0	2	108	150	0.0
CP008925.1	h6.sal.bam	other	3745229	3745229	0	+	0	0	108	148	0.0
CP008925.1	h6.sal.bam	other	3745230	3745230	0	+	2	2	109	148	2.0
CP008925.1	h6.sal.bam	other	3745231	3745231	0	+	1	1	107	146	1.0
CP008925.1	h6.sal.bam	other	3745232	3745232	0	+	7	1	112	159	7.0
CP008925.1	h6.sal.bam	other	3745233	3745233	0	+	5	0	114	162	5.0
CP008925.1	h6.sal.bam	other	3745234	3745234	0	+	1	1	110	165	1.0
CP008925.1	h6.sal.bam	other	3745235	3745235	0	+	0	0	108	165	0.0
CP008925.1	h6.sal.bam	other	3745236	3745236	0	+	3	1	109	167	3.0
CP008925.1	h6.sal.bam	other	3745237	3745237	0	+	0	1	109	166	0.0
CP008925.1	h6.sal.bam	other	3745238	3745238	0	+	2	0	110	167	2.0
CP008925.1	h6.sal.bam	other	3745239	3745239	0	+	0	2	110	167	0.0
CP008925.1	h6.sal.bam	other	3745240	3745240	0	+	0	2	110	165	0.0
CP008925.1	h6.sal.bam	other	3745241	3745241	0	+	1	1	108	166	1.0
CP008925.1	h6.sal.bam	other	3745242	3745242	0	+	0	0	107	168	0.0
CP008925.1	h6.sal.bam	other	3745243	3745243	0	+	0	0	107	170	0.0
CP008925.1	h6.sal.bam	other	3745244	3745244	0	+	6	1	113	173	6.0
CP008925.1	h6.sal.bam	other	3745245	3745245	0	+	1	1	113	172	1.0
CP008925.1	h6.sal.bam	other	3745246	3745246	0	+	0	1	110	172	0.0
CP008925.1	h6.sal.bam	other	3745247	3745247	0	+	2	1	112	171	2.0
CP008925.1	h6.sal.bam	other	3745248	3745248	0	+	3	3	114	170	3.0
CP008925.1	h6.sal.bam	other	3745249	3745249	0	+	0	0	113	167	0.0
CP008925.1	h6.sal.bam	other	3745250	3745250	0	+	2	2	115	168	2.0
CP008925.1	h6.sal.bam	other	3745251	3745251	0	+	4	3	116	170	4.0
CP008925.1	h6.sal.bam	other	3745252	3745252	0	+	2	5	118	173	2.0
CP008925.1	h6.sal.bam	other	3745253	3745253	0	+	1	4	117	168	1.0
CP008925.1	h6.sal.bam	other	3745254	3745254	0	+	3	0	117	164	3.0
CP008925.1	h6.sal.bam	other	3745255	3745255	0	+	0	2	116	171	0.0
CP008925.1	h6.sal.bam	GTTC	3745256	3745256	3745264	+	1	5	114	174	1.0
CP008925.1	h6.sal.bam	other	3745257	3745257	0	+	1	1	112	170	1.0
CP008925.1	h6.sal.bam	GTTC	3745258	3745258	3745264	+	1	4	112	170	1.0
CP008925.1	h6.sal.bam	other	3745259	3745259	0	+	0	1	111	167	0.0
CP008925.1	h6.sal.bam	other	3745260	3745260	0	+	2	1	109	168	2.0
CP008925.1	h6.sal.bam	other	3745261	3745261	0	+	0	0	107	167	0.0
CP008925.1	h6.sal.bam	other	3745262	3745262	0	+	0	2	105	167	0.0
CP008925.1	h6.sal.bam	other	3745263	3745263	0	+	2	1	107	165	2.0
CP008925.1	h6.sal.bam	GAAC	3745264	3745264	3745272	+	2	1	109	167	2.0
CP008925.1	h6.sal.bam	other	3745265	3745265	0	+	1	3	109	167	1.0
CP008925.1	h6.sal.bam	GAAC	3745266	3745266	3745272	+	5	1	112	165	5.0
CP008925.1	h6.sal.bam	other	3745267	3745267	0	+	2	3	114	164	2.0
CP008925.1	h6.sal.bam	other	3745268	3745268	0	+	1	1	114	161	1.0
CP008925.1	h6.sal.bam	other	3745269	3745269	0	+	1	0	115	165	1.0
CP008925.1	h6.sal.bam	other	3745270	3745270	0	+	0	2	109	166	0.0
CP008925.1	h6.sal.bam	other	3745271	3745271	0	+	0	3	102	166	0.0
CP008925.1	h6.sal.bam	other	3745272	3745272	0	+	3	1	105	163	3.0
CP008925.1	h6.sal.bam	GTTC	3745273	3745273	3745264	+	0	16	105	162	0.0
CP008925.1	h6.sal.bam	other	3745274	3745274	0	+	0	3	105	150	0.0
CP008925.1	h6.sal.bam	GTTC	3745275	3745275	3745264	+	12	3	117	148	12.0
CP008925.1	h6.sal.bam	other	3745276	3745276	0	+	1	1	114	145	1.0
CP008925.1	h6.sal.bam	other	3745277	3745277	0	+	1	4	115	146	1.0
CP008925.1	h6.sal.bam	other	3745278	3745278	0	+	2	2	117	142	2.0
CP008925.1	h6.sal.bam	other	3745279	3745279	0	+	4	0	121	141	4.0
CP008925.1	h6.sal.bam	other	3745280	3745280	0	+	2	3	121	143	2.0
CP008925.1	h6.sal.bam	GAAC	3745281	3745281	3745272	+	0	8	121	140	0.0
CP008925.1	h6.sal.bam	GAAC	3745282	3745282	3745290	+	0	5	115	136	0.0
CP008925.1	h6.sal.bam	GAAC	3745283	3745283	3745272	+	4	3	119	132	4.0
CP008925.1	h6.sal.bam	GAAC	3745284	3745284	3745290	+	10	2	129	129	10.0
CP008925.1	h6.sal.bam	other	3745285	3745285	0	+	1	2	129	127	1.0
CP008925.1	h6.sal.bam	other	3745286	3745286	0	+	1	3	129	130	1.0
CP008925.1	h6.sal.bam	other	3745287	3745287	0	+	3	1	132	130	3.0
CP008925.1	h6.sal.bam	other	3745288	3745288	0	+	4	1	131	129	4.0
CP008925.1	h6.sal.bam	other	3745289	3745289	0	+	1	2	132	128	1.0
CP008925.1	h6.sal.bam	other	3745290	3745290	0	+	1	3	129	126	1.0
CP008925.1	h6.sal.bam	other	3745291	3745291	0	+	3	1	129	123	3.0
CP008925.1	h6.sal.bam	other	3745292	3745292	0	+	1	1	129	124	1.0
CP008925.1	h6.sal.bam	other	3745293	3745293	0	+	0	4	129	123	0.0
CP008925.1	h6.sal.bam	other	3745294	3745294	0	+	5	0	134	122	3.3333333333333335
CP008925.1	h6.sal.bam	other	3745295	3745295	0	+	3	2	137	124	1.5
CP008925.1	h6.sal.bam	other	3745296	3745296	0	+	4	4	140	123	2.0
CP008925.1	h6.sal.bam	other	3745297	3745297	0	+	3	1	141	119	1.5
CP008925.1	h6.sal.bam	other	3745298	3745298	0	+	0	1	139	118	0.0
CP008925.1	h6.sal.bam	GAAC	3745299	3745299	3745290	+	3	6	141	121	1.5
CP008925.1	h6.sal.bam	other	3745300	3745300	0	+	0	1	137	118	0.0
CP008925.1	h6.sal.bam	GAAC	3745301	3745301	3745290	+	4	6	141	118	2.0
CP008925.1	h6.sal.bam	other	3745302	3745302	0	+	1	3	142	117	0.5
CP008925.1	h6.sal.bam	other	3745303	3745303	0	+	1	2	143	114	0.5
CP008925.1	h6.sal.bam	other	3745304	3745304	0	+	2	2	143	114	1.0
CP008925.1	h6.sal.bam	other	3745305	3745305	0	+	4	1	147	112	2.0
CP008925.1	h6.sal.bam	other	3745306	3745306	0	+	2	1	148	111	1.0
CP008925.1	h6.sal.bam	other	3745307	3745307	0	+	0	3	141	112	0.0
CP008925.1	h6.sal.bam	other	3745308	3745308	0	+	3	3	139	110	1.5
CP008925.1	h6.sal.bam	other	3745309	3745309	0	+	5	1	143	107	2.5
CP008925.1	h6.sal.bam	other	3745310	3745310	0	+	2	2	145	106	1.0
CP008925.1	h6.sal.bam	other	3745311	3745311	0	+	1	0	143	106	0.5
CP008925.1	h6.sal.bam	other	3745312	3745312	0	+	1	2	144	110	0.5
CP008925.1	h6.sal.bam	other	3745313	3745313	0	+	4	0	146	108	2.0
CP008925.1	h6.sal.bam	other	3745314	3745314	0	+	2	2	148	107	1.0
CP008925.1	h6.sal.bam	other	3745315	3745315	0	+	3	1	150	111	1.5
CP008925.1	h6.sal.bam	other	3745316	3745316	0	+	0	3	150	112	0.0
CP008925.1	h6.sal.bam	other	3745317	3745317	0	+	2	2	152	109	1.0
CP008925.1	h6.sal.bam	other	3745318	3745318	0	+	2	3	154	107	1.0
CP008925.1	h6.sal.bam	other	3745319	3745319	0	+	3	1	151	114	1.5
CP008925.1	h6.sal.bam	other	3745320	3745320	0	+	1	0	151	115	0.5
CP008925.1	h6.sal.bam	other	3745321	3745321	0	+	1	0	152	115	0.5
CP008925.1	h6.sal.bam	other	3745322	3745322	0	+	1	0	148	117	0.5
CP008925.1	h6.sal.bam	other	3745323	3745323	0	+	0	1	146	117	0.0
CP008925.1	h6.sal.bam	other	3745324	3745324	0	+	1	1	147	118	0.5
CP008925.1	h6.sal.bam	other	3745325	3745325	0	+	0	3	147	121	0.0
CP008925.1	h6.sal.bam	GAAC	3745326	3745326	3745334	+	3	6	146	119	1.5
CP008925.1	h6.sal.bam	other	3745327	3745327	0	+	1	5	145	116	0.5
CP008925.1	h6.sal.bam	GAAC	3745328	3745328	3745334	+	9	2	152	111	4.5
CP008925.1	h6.sal.bam	other	3745329	3745329	0	+	3	2	152	114	1.5
CP008925.1	h6.sal.bam	other	3745330	3745330	0	+	3	3	153	112	1.5
CP008925.1	h6.sal.bam	other	3745331	3745331	0	+	1	2	153	111	0.5
CP008925.1	h6.sal.bam	other	3745332	3745332	0	+	2	1	155	110	1.0
CP008925.1	h6.sal.bam	other	3745333	3745333	0	+	2	1	156	110	1.0
CP008925.1	h6.sal.bam	other	3745334	3745334	0	+	2	2	158	109	1.0
CP008925.1	h6.sal.bam	other	3745335	3745335	0	+	1	0	157	108	0.5
CP008925.1	h6.sal.bam	other	3745336	3745336	0	+	1	0	158	109	0.5
CP008925.1	h6.sal.bam	other	3745337	3745337	0	+	1	0	159	109	0.5
CP008925.1	h6.sal.bam	other	3745338	3745338	0	+	0	3	157	110	0.0
CP008925.1	h6.sal.bam	other	3745339	3745339	0	+	0	0	155	110	0.0
CP008925.1	h6.sal.bam	other	3745340	3745340	0	+	2	4	156	113	1.0
CP008925.1	h6.sal.bam	other	3745341	3745341	0	+	0	0	149	113	0.0
CP008925.1	h6.sal.bam	other	3745342	3745342	0	+	2	0	151	114	1.0
CP008925.1	h6.sal.bam	GAAC	3745343	3745343	3745334	+	2	2	152	116	1.0
CP008925.1	h6.sal.bam	other	3745344	3745344	0	+	4	1	155	114	2.0
CP008925.1	h6.sal.bam	GAAC	3745345	3745345	3745334	+	3	2	154	113	1.5
CP008925.1	h6.sal.bam	other	3745346	3745346	0	+	2	0	156	111	1.0
CP008925.1	h6.sal.bam	other	3745347	3745347	0	+	2	0	158	116	1.0
CP008925.1	h6.sal.bam	other	3745348	3745348	0	+	2	4	149	118	1.0
CP008925.1	h6.sal.bam	other	3745349	3745349	0	+	3	1	152	117	1.5
CP008925.1	h6.sal.bam	other	3745350	3745350	0	+	3	0	155	116	1.5
CP008925.1	h6.sal.bam	other	3745351	3745351	0	+	1	2	155	117	0.6666666666666666
CP008925.1	h6.sal.bam	other	3745352	3745352	0	+	2	0	149	116	1.0
CP008925.1	h6.sal.bam	other	3745353	3745353	0	+	0	1	149	120	0.0
CP008925.1	h6.sal.bam	other	3745354	3745354	0	+	1	2	150	121	0.5
CP008925.1	h6.sal.bam	other	3745355	3745355	0	+	4	2	154	120	2.6666666666666665
CP008925.1	h6.sal.bam	other	3745356	3745356	0	+	2	2	156	118	1.3333333333333333
CP008925.1	h6.sal.bam	other	3745357	3745357	0	+	6	1	161	116	4.0
CP008925.1	h6.sal.bam	other	3745358	3745358	0	+	0	2	157	133	0.0
CP008925.1	h6.sal.bam	other	3745359	3745359	0	+	1	1	149	131	1.0
CP008925.1	h6.sal.bam	other	3745360	3745360	0	+	3	2	151	130	3.0
CP008925.1	h6.sal.bam	other	3745361	3745361	0	+	5	3	154	128	5.0
CP008925.1	h6.sal.bam	other	3745362	3745362	0	+	1	0	152	131	1.0
CP008925.1	h6.sal.bam	other	3745363	3745363	0	+	3	0	150	135	3.0
CP008925.1	h6.sal.bam	other	3745364	3745364	0	+	2	0	151	139	2.0
CP008925.1	h6.sal.bam	other	3745365	3745365	0	+	3	0	154	139	3.0
CP008925.1	h6.sal.bam	other	3745366	3745366	0	+	1	2	152	139	1.0
CP008925.1	h6.sal.bam	other	3745367	3745367	0	+	3	0	154	143	3.0
CP008925.1	h6.sal.bam	other	3745368	3745368	0	+	1	4	155	146	1.0
CP008925.1	h6.sal.bam	other	3745369	3745369	0	+	0	2	150	145	0.0
CP008925.1	h6.sal.bam	other	3745370	3745370	0	+	1	1	139	144	1.0
CP008925.1	h6.sal.bam	other	3745371	3745371	0	+	0	0	139	143	0.0
CP008925.1	h6.sal.bam	other	3745372	3745372	0	+	3	0	142	145	3.0
CP008925.1	h6.sal.bam	other	3745373	3745373	0	+	3	4	145	145	3.0
CP008925.1	h6.sal.bam	other	3745374	3745374	0	+	3	2	148	143	2.0
CP008925.1	h6.sal.bam	other	3745375	3745375	0	+	2	1	150	145	1.3333333333333333
CP008925.1	h6.sal.bam	other	3745376	3745376	0	+	0	5	145	145	0.0
CP008925.1	h6.sal.bam	other	3745377	3745377	0	+	5	1	149	144	5.0
CP008925.1	h6.sal.bam	other	3745378	3745378	0	+	2	1	150	143	2.0
CP008925.1	h6.sal.bam	other	3745379	3745379	0	+	0	2	148	144	0.0
CP008925.1	h6.sal.bam	other	3745380	3745380	0	+	1	0	146	143	1.0
CP008925.1	h6.sal.bam	other	3745381	3745381	0	+	1	0	145	143	1.0
CP008925.1	h6.sal.bam	other	3745382	3745382	0	+	3	1	147	143	3.0
CP008925.1	h6.sal.bam	other	3745383	3745383	0	+	1	0	145	142	1.0
CP008925.1	h6.sal.bam	other	3745384	3745384	0	+	1	0	141	142	1.0
CP008925.1	h6.sal.bam	other	3745385	3745385	0	+	4	2	143	149	4.0
CP008925.1	h6.sal.bam	other	3745386	3745386	0	+	1	4	143	147	1.0
CP008925.1	h6.sal.bam	other	3745387	3745387	0	+	1	2	141	143	1.0
CP008925.1	h6.sal.bam	other	3745388	3745388	0	+	1	2	140	148	1.0
CP008925.1	h6.sal.bam	other	3745389	3745389	0	+	0	1	138	146	0.0
CP008925.1	h6.sal.bam	other	3745390	3745390	0	+	2	2	135	146	2.0
CP008925.1	h6.sal.bam	other	3745391	3745391	0	+	4	5	134	146	4.0
CP008925.1	h6.sal.bam	other	3745392	3745392	0	+	0	4	134	143	0.0
CP008925.1	h6.sal.bam	other	3745393	3745393	0	+	1	1	134	139	1.0
CP008925.1	h6.sal.bam	other	3745394	3745394	0	+	2	2	136	140	2.0
CP008925.1	h6.sal.bam	other	3745395	3745395	0	+	1	0	137	139	1.0
CP008925.1	h6.sal.bam	other	3745396	3745396	0	+	1	2	136	141	1.0
CP008925.1	h6.sal.bam	other	3745397	3745397	0	+	1	0	136	139	1.0
CP008925.1	h6.sal.bam	other	3745398	3745398	0	+	0	2	135	139	0.0
CP008925.1	h6.sal.bam	other	3745399	3745399	0	+	0	5	135	139	0.0
CP008925.1	h6.sal.bam	other	3745400	3745400	0	+	0	1	135	138	0.0
CP008925.1	h6.sal.bam	other	3745401	3745401	0	+	1	3	132	137	1.0
CP008925.1	h6.sal.bam	other	3745402	3745402	0	+	3	2	126	135	3.0
CP008925.1	h6.sal.bam	other	3745403	3745403	0	+	1	3	118	134	1.0
CP008925.1	h6.sal.bam	other	3745404	3745404	0	+	2	0	120	132	2.0
CP008925.1	h6.sal.bam	other	3745405	3745405	0	+	0	2	117	134	0.0
CP008925.1	h6.sal.bam	other	3745406	3745406	0	+	3	1	120	135	3.0
CP008925.1	h6.sal.bam	other	3745407	3745407	0	+	0	0	120	136	0.0
CP008925.1	h6.sal.bam	other	3745408	3745408	0	+	0	0	120	136	0.0
CP008925.1	h6.sal.bam	other	3745409	3745409	0	+	1	1	121	137	1.0
CP008925.1	h6.sal.bam	other	3745410	3745410	0	+	0	1	120	141	0.0
CP008925.1	h6.sal.bam	other	3745411	3745411	0	+	2	2	121	141	2.0
CP008925.1	h6.sal.bam	other	3745412	3745412	0	+	1	2	120	139	1.0
CP008925.1	h6.sal.bam	other	3745413	3745413	0	+	3	2	123	140	3.0
CP008925.1	h6.sal.bam	other	3745414	3745414	0	+	4	1	127	138	4.0
CP008925.1	h6.sal.bam	other	3745415	3745415	0	+	3	4	129	138	3.0
CP008925.1	h6.sal.bam	other	3745416	3745416	0	+	2	1	130	137	2.0
CP008925.1	h6.sal.bam	other	3745417	3745417	0	+	3	2	133	137	3.0
CP008925.1	h6.sal.bam	other	3745418	3745418	0	+	2	0	133	135	2.0
CP008925.1	h6.sal.bam	other	3745419	3745419	0	+	1	0	127	137	1.0
CP008925.1	h6.sal.bam	other	3745420	3745420	0	+	1	0	128	137	1.0
CP008925.1	h6.sal.bam	other	3745421	3745421	0	+	0	5	126	143	0.0
CP008925.1	h6.sal.bam	other	3745422	3745422	0	+	3	2	127	140	3.0
CP008925.1	h6.sal.bam	other	3745423	3745423	0	+	1	3	126	138	1.0
CP008925.1	h6.sal.bam	other	3745424	3745424	0	+	2	1	125	135	2.0
CP008925.1	h6.sal.bam	other	3745425	3745425	0	+	0	0	123	138	0.0
CP008925.1	h6.sal.bam	other	3745426	3745426	0	+	1	3	123	140	1.0
CP008925.1	h6.sal.bam	other	3745427	3745427	0	+	1	2	122	141	1.0
CP008925.1	h6.sal.bam	other	3745428	3745428	0	+	3	2	125	139	3.0
CP008925.1	h6.sal.bam	other	3745429	3745429	0	+	2	1	124	137	2.0
CP008925.1	h6.sal.bam	other	3745430	3745430	0	+	2	8	124	144	2.0
CP008925.1	h6.sal.bam	GAAC	3745431	3745431	3745439	+	1	7	123	137	1.0
CP008925.1	h6.sal.bam	other	3745432	3745432	0	+	0	4	117	130	0.0
CP008925.1	h6.sal.bam	GAAC	3745433	3745433	3745439	+	1	0	118	126	1.0
CP008925.1	h6.sal.bam	other	3745434	3745434	0	+	2	2	119	128	2.0
CP008925.1	h6.sal.bam	other	3745435	3745435	0	+	1	2	117	126	1.0
CP008925.1	h6.sal.bam	other	3745436	3745436	0	+	4	2	114	124	4.0
CP008925.1	h6.sal.bam	other	3745437	3745437	0	+	0	4	113	123	0.0
CP008925.1	h6.sal.bam	other	3745438	3745438	0	+	2	3	113	119	2.0
CP008925.1	h6.sal.bam	other	3745439	3745439	0	+	0	3	111	125	0.0
CP008925.1	h6.sal.bam	other	3745440	3745440	0	+	1	3	109	126	1.0
CP008925.1	h6.sal.bam	other	3745441	3745441	0	+	2	3	108	125	2.0
CP008925.1	h6.sal.bam	other	3745442	3745442	0	+	4	2	112	126	4.0
CP008925.1	h6.sal.bam	other	3745443	3745443	0	+	3	1	114	126	3.0
CP008925.1	h6.sal.bam	other	3745444	3745444	0	+	1	1	114	125	1.0
CP008925.1	h6.sal.bam	other	3745445	3745445	0	+	1	0	114	126	1.0
CP008925.1	h6.sal.bam	GAAC	3745446	3745446	3745454	+	0	2	111	131	0.0
CP008925.1	h6.sal.bam	other	3745447	3745447	0	+	3	2	114	129	3.0
CP008925.1	h6.sal.bam	GAAC;GAAC	3745448	3745448	3745439;3745454	+	1	4	112	131	1.0
CP008925.1	h6.sal.bam	other	3745449	3745449	0	+	4	1	113	127	4.0
CP008925.1	h6.sal.bam	GAAC	3745450	3745450	3745439	+	2	0	113	126	2.0
CP008925.1	h6.sal.bam	other	3745451	3745451	0	+	1	4	114	131	1.0
CP008925.1	h6.sal.bam	other	3745452	3745452	0	+	2	0	109	130	2.0
CP008925.1	h6.sal.bam	other	3745453	3745453	0	+	2	2	109	133	2.0
CP008925.1	h6.sal.bam	other	3745454	3745454	0	+	2	1	111	132	2.0
CP008925.1	h6.sal.bam	other	3745455	3745455	0	+	2	1	113	132	2.0
CP008925.1	h6.sal.bam	other	3745456	3745456	0	+	1	0	111	136	1.0
CP008925.1	h6.sal.bam	other	3745457	3745457	0	+	1	2	112	139	0.6666666666666666
CP008925.1	h6.sal.bam	other	3745458	3745458	0	+	0	4	110	138	0.0
CP008925.1	h6.sal.bam	other	3745459	3745459	0	+	2	2	107	135	1.0
CP008925.1	h6.sal.bam	other	3745460	3745460	0	+	1	3	108	135	0.5
CP008925.1	h6.sal.bam	other	3745461	3745461	0	+	1	2	109	132	0.6666666666666666
CP008925.1	h6.sal.bam	other	3745462	3745462	0	+	1	2	109	135	0.6666666666666666
CP008925.1	h6.sal.bam	GAAC	3745463	3745463	3745454	+	2	0	110	134	1.3333333333333333
CP008925.1	h6.sal.bam	other	3745464	3745464	0	+	2	1	110	136	2.0
CP008925.1	h6.sal.bam	GAAC	3745465	3745465	3745454	+	1	2	111	135	1.0
CP008925.1	h6.sal.bam	other	3745466	3745466	0	+	2	2	109	138	2.0
CP008925.1	h6.sal.bam	other	3745467	3745467	0	+	1	0	109	136	1.0
CP008925.1	h6.sal.bam	other	3745468	3745468	0	+	2	3	109	138	2.0
CP008925.1	h6.sal.bam	other	3745469	3745469	0	+	0	0	107	137	0.0
CP008925.1	h6.sal.bam	other	3745470	3745470	0	+	1	2	108	138	1.0
CP008925.1	h6.sal.bam	other	3745471	3745471	0	+	2	0	110	148	1.3333333333333333
CP008925.1	h6.sal.bam	other	3745472	3745472	0	+	2	0	112	148	1.3333333333333333
CP008925.1	h6.sal.bam	other	3745473	3745473	0	+	1	2	113	150	0.6666666666666666
CP008925.1	h6.sal.bam	other	3745474	3745474	0	+	4	3	117	150	2.6666666666666665
CP008925.1	h6.sal.bam	other	3745475	3745475	0	+	1	0	118	147	0.5
CP008925.1	h6.sal.bam	other	3745476	3745476	0	+	5	1	122	147	2.5
CP008925.1	h6.sal.bam	other	3745477	3745477	0	+	3	1	122	146	1.5
CP008925.1	h6.sal.bam	other	3745478	3745478	0	+	1	1	122	156	0.6666666666666666
CP008925.1	h6.sal.bam	other	3745479	3745479	0	+	3	2	123	158	2.0
CP008925.1	h6.sal.bam	other	3745480	3745480	0	+	0	4	123	156	0.0
CP008925.1	h6.sal.bam	other	3745481	3745481	0	+	1	1	121	152	0.5
CP008925.1	h6.sal.bam	other	3745482	3745482	0	+	4	1	125	155	2.0
CP008925.1	h6.sal.bam	other	3745483	3745483	0	+	0	5	125	156	0.0
CP008925.1	h6.sal.bam	other	3745484	3745484	0	+	11	0	135	153	5.5
CP008925.1	h6.sal.bam	other	3745485	3745485	0	+	0	1	133	153	0.0
CP008925.1	h6.sal.bam	other	3745486	3745486	0	+	4	0	137	152	2.0
CP008925.1	h6.sal.bam	other	3745487	3745487	0	+	3	3	138	156	1.5
CP008925.1	h6.sal.bam	other	3745488	3745488	0	+	6	1	138	163	3.0
CP008925.1	h6.sal.bam	other	3745489	3745489	0	+	2	0	140	162	1.0
CP008925.1	h6.sal.bam	other	3745490	3745490	0	+	0	2	137	164	0.0
CP008925.1	h6.sal.bam	other	3745491	3745491	0	+	1	2	136	164	0.5
CP008925.1	h6.sal.bam	other	3745492	3745492	0	+	1	0	134	162	0.5
CP008925.1	h6.sal.bam	other	3745493	3745493	0	+	2	2	133	162	1.0
CP008925.1	h6.sal.bam	other	3745494	3745494	0	+	1	4	134	169	0.5
CP008925.1	h6.sal.bam	other	3745495	3745495	0	+	1	2	134	165	0.5
CP008925.1	h6.sal.bam	other	3745496	3745496	0	+	2	2	136	166	1.0
CP008925.1	h6.sal.bam	other	3745497	3745497	0	+	2	3	135	165	1.0
CP008925.1	h6.sal.bam	other	3745498	3745498	0	+	2	2	134	162	1.0
CP008925.1	h6.sal.bam	other	3745499	3745499	0	+	1	2	134	161	0.5
CP008925.1	h6.sal.bam	other	3745500	3745500	0	+	0	2	134	161	0.0
CP008925.1	h6.sal.bam	other	3745501	3745501	0	+	0	3	134	160	0.0
CP008925.1	h6.sal.bam	other	3745502	3745502	0	+	3	0	134	158	1.5
CP008925.1	h6.sal.bam	other	3745503	3745503	0	+	0	3	131	158	0.0
CP008925.1	h6.sal.bam	other	3745504	3745504	0	+	3	5	133	160	1.5
CP008925.1	h6.sal.bam	other	3745505	3745505	0	+	0	1	132	155	0.0
CP008925.1	h6.sal.bam	other	3745506	3745506	0	+	2	0	133	156	1.0
CP008925.1	h6.sal.bam	other	3745507	3745507	0	+	2	1	135	157	1.0
CP008925.1	h6.sal.bam	other	3745508	3745508	0	+	3	1	137	156	1.5
CP008925.1	h6.sal.bam	other	3745509	3745509	0	+	0	0	135	158	0.0
CP008925.1	h6.sal.bam	other	3745510	3745510	0	+	0	1	134	160	0.0
CP008925.1	h6.sal.bam	other	3745511	3745511	0	+	1	5	131	165	0.5
CP008925.1	h6.sal.bam	other	3745512	3745512	0	+	1	2	132	165	0.5
CP008925.1	h6.sal.bam	other	3745513	3745513	0	+	2	3	132	166	1.0
CP008925.1	h6.sal.bam	other	3745514	3745514	0	+	1	3	133	163	0.5
CP008925.1	h6.sal.bam	other	3745515	3745515	0	+	2	4	132	164	1.0
CP008925.1	h6.sal.bam	other	3745516	3745516	0	+	2	2	134	160	1.0
CP008925.1	h6.sal.bam	other	3745517	3745517	0	+	1	2	131	159	0.5
CP008925.1	h6.sal.bam	GTTC	3745518	3745518	3745526	+	2	2	130	160	1.0
CP008925.1	h6.sal.bam	other	3745519	3745519	0	+	0	1	128	159	0.0
CP008925.1	h6.sal.bam	GTTC	3745520	3745520	3745526	+	2	5	127	159	1.0
CP008925.1	h6.sal.bam	other	3745521	3745521	0	+	2	3	129	155	1.0
CP008925.1	h6.sal.bam	other	3745522	3745522	0	+	2	0	131	152	1.0
CP008925.1	h6.sal.bam	other	3745523	3745523	0	+	0	1	130	152	0.0
CP008925.1	h6.sal.bam	other	3745524	3745524	0	+	4	1	130	151	2.0
CP008925.1	h6.sal.bam	other	3745525	3745525	0	+	2	3	130	150	1.0
CP008925.1	h6.sal.bam	other	3745526	3745526	0	+	1	2	130	154	0.5
CP008925.1	h6.sal.bam	other	3745527	3745527	0	+	0	3	127	152	0.0
CP008925.1	h6.sal.bam	other	3745528	3745528	0	+	0	1	126	149	0.0
CP008925.1	h6.sal.bam	other	3745529	3745529	0	+	2	1	125	150	1.0
CP008925.1	h6.sal.bam	other	3745530	3745530	0	+	2	5	126	154	1.0
CP008925.1	h6.sal.bam	other	3745531	3745531	0	+	3	2	128	153	1.5
CP008925.1	h6.sal.bam	other	3745532	3745532	0	+	5	1	132	151	2.5
CP008925.1	h6.sal.bam	other	3745533	3745533	0	+	2	2	134	150	1.0
CP008925.1	h6.sal.bam	other	3745534	3745534	0	+	4	2	131	151	2.0
CP008925.1	h6.sal.bam	GTTC	3745535	3745535	3745526	+	4	3	135	151	2.0
CP008925.1	h6.sal.bam	other	3745536	3745536	0	+	2	1	137	152	1.0
CP008925.1	h6.sal.bam	GTTC	3745537	3745537	3745526	+	1	1	138	152	0.6666666666666666
CP008925.1	h6.sal.bam	other	3745538	3745538	0	+	2	1	140	153	1.3333333333333333
CP008925.1	h6.sal.bam	other	3745539	3745539	0	+	0	1	138	153	0.0
CP008925.1	h6.sal.bam	other	3745540	3745540	0	+	1	4	138	154	0.5
CP008925.1	h6.sal.bam	other	3745541	3745541	0	+	0	0	136	150	0.0
CP008925.1	h6.sal.bam	other	3745542	3745542	0	+	2	2	135	150	1.0
CP008925.1	h6.sal.bam	other	3745543	3745543	0	+	2	2	137	148	1.3333333333333333
CP008925.1	h6.sal.bam	other	3745544	3745544	0	+	4	1	141	146	2.6666666666666665
CP008925.1	h6.sal.bam	GAAC	3745545	3745545	3745553	+	1	12	141	145	0.5
CP008925.1	h6.sal.bam	other	3745546	3745546	0	+	2	2	139	142	1.0
CP008925.1	h6.sal.bam	GAAC	3745547	3745547	3745553	+	18	0	157	141	12.0
CP008925.1	h6.sal.bam	other	3745548	3745548	0	+	1	2	152	141	0.6666666666666666
CP008925.1	h6.sal.bam	other	3745549	3745549	0	+	0	3	152	142	0.0
CP008925.1	h6.sal.bam	other	3745550	3745550	0	+	0	0	152	140	0.0
CP008925.1	h6.sal.bam	other	3745551	3745551	0	+	3	3	150	143	1.5
CP008925.1	h6.sal.bam	other	3745552	3745552	0	+	6	5	153	141	3.0
CP008925.1	h6.sal.bam	other	3745553	3745553	0	+	7	3	159	139	3.5
CP008925.1	h6.sal.bam	other	3745554	3745554	0	+	1	0	157	140	0.6666666666666666
CP008925.1	h6.sal.bam	other	3745555	3745555	0	+	0	0	156	143	0.0
CP008925.1	h6.sal.bam	other	3745556	3745556	0	+	1	4	157	144	0.6666666666666666
CP008925.1	h6.sal.bam	other	3745557	3745557	0	+	4	2	156	142	2.6666666666666665
CP008925.1	h6.sal.bam	other	3745558	3745558	0	+	2	2	158	143	2.0
CP008925.1	h6.sal.bam	other	3745559	3745559	0	+	0	0	147	145	0.0
CP008925.1	h6.sal.bam	other	3745560	3745560	0	+	3	2	150	146	1.5
CP008925.1	h6.sal.bam	other	3745561	3745561	0	+	2	2	140	144	1.0
CP008925.1	h6.sal.bam	GAAC	3745562	3745562	3745553	+	1	12	141	146	0.5
CP008925.1	h6.sal.bam	other	3745563	3745563	0	+	1	0	142	136	0.5
CP008925.1	h6.sal.bam	GAAC	3745564	3745564	3745553	+	15	1	153	138	7.5
CP008925.1	h6.sal.bam	other	3745565	3745565	0	+	2	3	155	139	1.0
CP008925.1	h6.sal.bam	other	3745566	3745566	0	+	3	3	158	136	1.5
CP008925.1	h6.sal.bam	other	3745567	3745567	0	+	1	1	156	140	0.5
CP008925.1	h6.sal.bam	other	3745568	3745568	0	+	2	4	158	142	1.0
CP008925.1	h6.sal.bam	other	3745569	3745569	0	+	1	0	157	139	0.5
CP008925.1	h6.sal.bam	other	3745570	3745570	0	+	3	3	160	140	1.5
CP008925.1	h6.sal.bam	other	3745571	3745571	0	+	1	1	159	138	0.5
CP008925.1	h6.sal.bam	other	3745572	3745572	0	+	0	0	157	137	0.0
CP008925.1	h6.sal.bam	other	3745573	3745573	0	+	0	1	155	139	0.0
CP008925.1	h6.sal.bam	other	3745574	3745574	0	+	0	2	154	138	0.0
CP008925.1	h6.sal.bam	other	3745575	3745575	0	+	3	1	157	138	1.5
CP008925.1	h6.sal.bam	other	3745576	3745576	0	+	3	1	157	140	1.5
CP008925.1	h6.sal.bam	other	3745577	3745577	0	+	1	1	157	140	0.5
CP008925.1	h6.sal.bam	other	3745578	3745578	0	+	1	4	158	139	0.5
CP008925.1	h6.sal.bam	other	3745579	3745579	0	+	0	1	155	136	0.0
CP008925.1	h6.sal.bam	other	3745580	3745580	0	+	0	1	155	136	0.0
CP008925.1	h6.sal.bam	other	3745581	3745581	0	+	1	3	154	135	0.5
CP008925.1	h6.sal.bam	other	3745582	3745582	0	+	1	0	153	135	0.5
CP008925.1	h6.sal.bam	other	3745583	3745583	0	+	0	2	151	135	0.0
CP008925.1	h6.sal.bam	other	3745584	3745584	0	+	2	4	153	134	1.0
CP008925.1	h6.sal.bam	other	3745585	3745585	0	+	2	2	153	131	1.0
CP008925.1	h6.sal.bam	other	3745586	3745586	0	+	0	5	153	129	0.0
CP008925.1	h6.sal.bam	other	3745587	3745587	0	+	1	3	154	127	0.5
CP008925.1	h6.sal.bam	other	3745588	3745588	0	+	2	1	151	127	1.0
CP008925.1	h6.sal.bam	other	3745589	3745589	0	+	3	3	154	127	1.5
CP008925.1	h6.sal.bam	other	3745590	3745590	0	+	2	1	156	126	1.0
CP008925.1	h6.sal.bam	other	3745591	3745591	0	+	1	0	155	125	0.5
CP008925.1	h6.sal.bam	other	3745592	3745592	0	+	0	3	154	126	0.0
CP008925.1	h6.sal.bam	other	3745593	3745593	0	+	1	1	153	126	0.5
CP008925.1	h6.sal.bam	other	3745594	3745594	0	+	1	1	154	125	0.5
CP008925.1	h6.sal.bam	other	3745595	3745595	0	+	7	1	159	124	3.5
CP008925.1	h6.sal.bam	other	3745596	3745596	0	+	2	0	159	125	1.0
CP008925.1	h6.sal.bam	other	3745597	3745597	0	+	1	1	158	127	0.5
CP008925.1	h6.sal.bam	other	3745598	3745598	0	+	2	3	160	126	1.0
CP008925.1	h6.sal.bam	other	3745599	3745599	0	+	1	1	158	123	0.5
CP008925.1	h6.sal.bam	other	3745600	3745600	0	+	6	2	161	126	3.0
CP008925.1	h6.sal.bam	other	3745601	3745601	0	+	4	1	165	126	2.0
CP008925.1	h6.sal.bam	other	3745602	3745602	0	+	1	1	166	126	0.5
CP008925.1	h6.sal.bam	other	3745603	3745603	0	+	0	1	164	127	0.0
CP008925.1	h6.sal.bam	other	3745604	3745604	0	+	0	5	154	127	0.0
CP008925.1	h6.sal.bam	other	3745605	3745605	0	+	2	5	156	123	1.0
CP008925.1	h6.sal.bam	other	3745606	3745606	0	+	1	0	157	121	0.5
CP008925.1	h6.sal.bam	other	3745607	3745607	0	+	2	0	149	124	1.0
CP008925.1	h6.sal.bam	other	3745608	3745608	0	+	1	3	150	124	0.5
CP008925.1	h6.sal.bam	other	3745609	3745609	0	+	2	1	152	121	1.0
CP008925.1	h6.sal.bam	other	3745610	3745610	0	+	3	5	155	122	1.5
CP008925.1	h6.sal.bam	other	3745611	3745611	0	+	4	1	157	117	2.0
CP008925.1	h6.sal.bam	other	3745612	3745612	0	+	2	1	155	116	1.0
CP008925.1	h6.sal.bam	other	3745613	3745613	0	+	3	0	158	117	1.5
CP008925.1	h6.sal.bam	other	3745614	3745614	0	+	1	2	158	122	0.5
CP008925.1	h6.sal.bam	other	3745615	3745615	0	+	1	0	158	123	0.5
CP008925.1	h6.sal.bam	other	3745616	3745616	0	+	0	2	154	123	0.0
CP008925.1	h6.sal.bam	other	3745617	3745617	0	+	1	3	155	122	0.5
CP008925.1	h6.sal.bam	other	3745618	3745618	0	+	4	1	159	121	2.0
CP008925.1	h6.sal.bam	other	3745619	3745619	0	+	5	2	161	120	2.5
CP008925.1	h6.sal.bam	other	3745620	3745620	0	+	3	1	163	118	1.5
CP008925.1	h6.sal.bam	other	3745621	3745621	0	+	4	1	147	119	2.0
CP008925.1	h6.sal.bam	other	3745622	3745622	0	+	6	0	152	119	3.0
CP008925.1	h6.sal.bam	other	3745623	3745623	0	+	2	3	154	120	1.0
CP008925.1	h6.sal.bam	other	3745624	3745624	0	+	3	1	157	117	1.5
CP008925.1	h6.sal.bam	other	3745625	3745625	0	+	3	3	160	116	1.5
CP008925.1	h6.sal.bam	other	3745626	3745626	0	+	2	1	158	113	1.0
CP008925.1	h6.sal.bam	other	3745627	3745627	0	+	2	3	156	112	1.0
CP008925.1	h6.sal.bam	other	3745628	3745628	0	+	3	4	152	115	1.5
CP008925.1	h6.sal.bam	other	3745629	3745629	0	+	3	3	154	114	1.5
CP008925.1	h6.sal.bam	other	3745630	3745630	0	+	0	1	149	112	0.0
CP008925.1	h6.sal.bam	other	3745631	3745631	0	+	1	2	150	115	0.5
CP008925.1	h6.sal.bam	other	3745632	3745632	0	+	2	3	152	115	1.0
CP008925.1	h6.sal.bam	other	3745633	3745633	0	+	3	4	153	114	1.5
CP008925.1	h6.sal.bam	other	3745634	3745634	0	+	2	1	150	114	1.0
CP008925.1	h6.sal.bam	other	3745635	3745635	0	+	2	0	152	118	1.0
CP008925.1	h6.sal.bam	other	3745636	3745636	0	+	4	6	156	123	2.0
CP008925.1	h6.sal.bam	other	3745637	3745637	0	+	1	3	156	117	0.5
CP008925.1	h6.sal.bam	other	3745638	3745638	0	+	11	0	151	121	5.5
CP008925.1	h6.sal.bam	other	3745639	3745639	0	+	1	3	152	121	0.5
CP008925.1	h6.sal.bam	other	3745640	3745640	0	+	0	4	149	123	0.0
CP008925.1	h6.sal.bam	other	3745641	3745641	0	+	0	1	144	121	0.0
CP008925.1	h6.sal.bam	other	3745642	3745642	0	+	2	3	143	121	1.0
CP008925.1	h6.sal.bam	other	3745643	3745643	0	+	4	1	147	123	2.0
CP008925.1	h6.sal.bam	other	3745644	3745644	0	+	7	1	153	122	3.5
CP008925.1	h6.sal.bam	other	3745645	3745645	0	+	2	1	152	123	1.0
CP008925.1	h6.sal.bam	other	3745646	3745646	0	+	2	0	154	123	1.0
CP008925.1	h6.sal.bam	other	3745647	3745647	0	+	3	2	157	123	1.5
CP008925.1	h6.sal.bam	other	3745648	3745648	0	+	1	0	157	121	0.5
CP008925.1	h6.sal.bam	other	3745649	3745649	0	+	0	3	157	128	0.0
CP008925.1	h6.sal.bam	other	3745650	3745650	0	+	5	4	160	132	2.5
CP008925.1	h6.sal.bam	other	3745651	3745651	0	+	0	0	157	131	0.0
CP008925.1	h6.sal.bam	other	3745652	3745652	0	+	0	1	156	133	0.0
CP008925.1	h6.sal.bam	other	3745653	3745653	0	+	4	1	159	135	2.0
CP008925.1	h6.sal.bam	other	3745654	3745654	0	+	0	1	159	136	0.0
CP008925.1	h6.sal.bam	other	3745655	3745655	0	+	2	1	159	136	1.0
CP008925.1	h6.sal.bam	other	3745656	3745656	0	+	2	2	160	140	1.0
CP008925.1	h6.sal.bam	other	3745657	3745657	0	+	1	0	161	139	0.5
CP008925.1	h6.sal.bam	other	3745658	3745658	0	+	3	3	164	144	1.5
CP008925.1	h6.sal.bam	other	3745659	3745659	0	+	2	0	164	143	1.0
CP008925.1	h6.sal.bam	other	3745660	3745660	0	+	1	0	163	143	0.5
CP008925.1	h6.sal.bam	other	3745661	3745661	0	+	5	2	167	145	2.5
CP008925.1	h6.sal.bam	other	3745662	3745662	0	+	3	1	170	143	1.5
CP008925.1	h6.sal.bam	other	3745663	3745663	0	+	3	1	171	146	1.5
CP008925.1	h6.sal.bam	other	3745664	3745664	0	+	0	2	167	145	0.0
CP008925.1	h6.sal.bam	other	3745665	3745665	0	+	0	1	165	143	0.0
CP008925.1	h6.sal.bam	other	3745666	3745666	0	+	4	1	168	146	2.0
CP008925.1	h6.sal.bam	other	3745667	3745667	0	+	1	2	169	147	0.5
CP008925.1	h6.sal.bam	other	3745668	3745668	0	+	3	1	171	145	1.5
CP008925.1	h6.sal.bam	other	3745669	3745669	0	+	2	1	172	144	1.0
CP008925.1	h6.sal.bam	other	3745670	3745670	0	+	2	3	168	147	1.0
CP008925.1	h6.sal.bam	other	3745671	3745671	0	+	1	1	167	145	0.5
CP008925.1	h6.sal.bam	other	3745672	3745672	0	+	3	1	169	144	1.5
CP008925.1	h6.sal.bam	other	3745673	3745673	0	+	1	2	168	143	0.5
CP008925.1	h6.sal.bam	other	3745674	3745674	0	+	3	0	170	146	1.5
CP008925.1	h6.sal.bam	other	3745675	3745675	0	+	0	3	164	146	0.0
CP008925.1	h6.sal.bam	other	3745676	3745676	0	+	2	1	163	144	1.0
CP008925.1	h6.sal.bam	other	3745677	3745677	0	+	2	2	164	148	1.0
CP008925.1	h6.sal.bam	other	3745678	3745678	0	+	2	1	166	150	1.0
CP008925.1	h6.sal.bam	other	3745679	3745679	0	+	1	1	167	151	0.5
CP008925.1	h6.sal.bam	other	3745680	3745680	0	+	1	2	165	151	0.5
CP008925.1	h6.sal.bam	other	3745681	3745681	0	+	3	3	168	154	1.5
CP008925.1	h6.sal.bam	other	3745682	3745682	0	+	2	0	168	151	1.0
CP008925.1	h6.sal.bam	other	3745683	3745683	0	+	0	1	166	151	0.0
CP008925.1	h6.sal.bam	other	3745684	3745684	0	+	2	1	166	150	1.0
CP008925.1	h6.sal.bam	other	3745685	3745685	0	+	1	0	164	149	0.5
CP008925.1	h6.sal.bam	other	3745686	3745686	0	+	1	0	161	151	0.5
CP008925.1	h6.sal.bam	other	3745687	3745687	0	+	0	3	157	152	0.0
CP008925.1	h6.sal.bam	other	3745688	3745688	0	+	2	4	159	150	1.0
CP008925.1	h6.sal.bam	other	3745689	3745689	0	+	2	3	160	146	1.0
CP008925.1	h6.sal.bam	other	3745690	3745690	0	+	3	1	163	145	1.5
CP008925.1	h6.sal.bam	other	3745691	3745691	0	+	0	0	163	146	0.0
CP008925.1	h6.sal.bam	other	3745692	3745692	0	+	0	1	158	148	0.0
CP008925.1	h6.sal.bam	other	3745693	3745693	0	+	2	0	160	147	1.0
CP008925.1	h6.sal.bam	other	3745694	3745694	0	+	0	0	155	148	0.0
CP008925.1	h6.sal.bam	other	3745695	3745695	0	+	1	3	149	149	0.5
CP008925.1	h6.sal.bam	other	3745696	3745696	0	+	1	1	144	146	0.5
CP008925.1	h6.sal.bam	other	3745697	3745697	0	+	2	1	146	145	1.0
CP008925.1	h6.sal.bam	other	3745698	3745698	0	+	2	0	145	144	1.0
CP008925.1	h6.sal.bam	other	3745699	3745699	0	+	4	0	145	144	2.0
CP008925.1	h6.sal.bam	other	3745700	3745700	0	+	4	1	149	144	2.0
CP008925.1	h6.sal.bam	other	3745701	3745701	0	+	1	2	148	143	0.5
CP008925.1	h6.sal.bam	other	3745702	3745702	0	+	2	3	148	141	1.0
CP008925.1	h6.sal.bam	other	3745703	3745703	0	+	0	3	145	149	0.0
CP008925.1	h6.sal.bam	other	3745704	3745704	0	+	1	1	143	148	0.5
CP008925.1	h6.sal.bam	other	3745705	3745705	0	+	1	5	143	148	0.5
CP008925.1	h6.sal.bam	other	3745706	3745706	0	+	2	1	143	143	1.0
CP008925.1	h6.sal.bam	GTTC	3745707	3745707	3745715	+	4	2	144	145	2.0
CP008925.1	h6.sal.bam	other	3745708	3745708	0	+	2	5	146	143	1.0
CP008925.1	h6.sal.bam	GTTC	3745709	3745709	3745715	+	6	6	150	139	3.0
CP008925.1	h6.sal.bam	other	3745710	3745710	0	+	1	4	145	133	0.5
CP008925.1	h6.sal.bam	other	3745711	3745711	0	+	2	4	147	129	1.0
CP008925.1	h6.sal.bam	other	3745712	3745712	0	+	0	3	145	125	0.0
CP008925.1	h6.sal.bam	other	3745713	3745713	0	+	3	1	138	127	1.5
CP008925.1	h6.sal.bam	other	3745714	3745714	0	+	0	3	137	129	0.0
CP008925.1	h6.sal.bam	other	3745715	3745715	0	+	2	3	139	126	1.0
CP008925.1	h6.sal.bam	other	3745716	3745716	0	+	0	1	139	123	0.0
CP008925.1	h6.sal.bam	other	3745717	3745717	0	+	3	4	138	123	1.5
CP008925.1	h6.sal.bam	other	3745718	3745718	0	+	1	0	135	119	0.5
CP008925.1	h6.sal.bam	other	3745719	3745719	0	+	1	2	131	119	0.5
CP008925.1	h6.sal.bam	other	3745720	3745720	0	+	4	1	131	120	2.0
CP008925.1	h6.sal.bam	other	3745721	3745721	0	+	1	2	131	119	0.5
CP008925.1	h6.sal.bam	other	3745722	3745722	0	+	2	2	130	118	1.0
CP008925.1	h6.sal.bam	other	3745723	3745723	0	+	0	3	130	116	0.0
CP008925.1	h6.sal.bam	GTTC	3745724	3745724	3745715	+	0	8	130	113	0.0
CP008925.1	h6.sal.bam	other	3745725	3745725	0	+	1	3	126	105	0.5
CP008925.1	h6.sal.bam	GTTC	3745726	3745726	3745715	+	7	2	133	105	3.5
CP008925.1	h6.sal.bam	other	3745727	3745727	0	+	3	2	136	103	1.5
CP008925.1	h6.sal.bam	GTTC	3745728	3745728	3745736	+	4	2	136	102	2.0
CP008925.1	h6.sal.bam	other	3745729	3745729	0	+	1	1	135	103	0.5
CP008925.1	h6.sal.bam	GTTC	3745730	3745730	3745736	+	5	5	140	102	2.5
CP008925.1	h6.sal.bam	other	3745731	3745731	0	+	1	1	138	97	0.5
CP008925.1	h6.sal.bam	other	3745732	3745732	0	+	3	5	141	107	1.5
CP008925.1	h6.sal.bam	other	3745733	3745733	0	+	2	2	140	102	1.0
CP008925.1	h6.sal.bam	GTTC	3745734	3745734	3745742	+	3	0	137	100	1.5
CP008925.1	h6.sal.bam	other	3745735	3745735	0	+	0	2	137	100	0.0
CP008925.1	h6.sal.bam	GTTC	3745736	3745736	3745742	+	2	0	137	101	1.0
CP008925.1	h6.sal.bam	other	3745737	3745737	0	+	1	3	134	101	0.5
CP008925.1	h6.sal.bam	other	3745738	3745738	0	+	0	4	130	101	0.0
CP008925.1	h6.sal.bam	other	3745739	3745739	0	+	3	1	133	98	1.5
CP008925.1	h6.sal.bam	other	3745740	3745740	0	+	1	0	134	98	0.5
CP008925.1	h6.sal.bam	other	3745741	3745741	0	+	2	3	132	99	1.0
CP008925.1	h6.sal.bam	other	3745742	3745742	0	+	5	1	136	98	2.5
CP008925.1	h6.sal.bam	other	3745743	3745743	0	+	0	2	133	97	0.0
CP008925.1	h6.sal.bam	other	3745744	3745744	0	+	2	1	134	96	1.0
CP008925.1	h6.sal.bam	GTTC	3745745	3745745	3745736	+	2	1	134	99	1.0
CP008925.1	h6.sal.bam	other	3745746	3745746	0	+	1	1	134	99	0.5
CP008925.1	h6.sal.bam	GTTC	3745747	3745747	3745736	+	3	1	130	100	1.5
CP008925.1	h6.sal.bam	other	3745748	3745748	0	+	2	4	132	100	1.0
CP008925.1	h6.sal.bam	other	3745749	3745749	0	+	1	1	133	98	0.6666666666666666
CP008925.1	h6.sal.bam	other	3745750	3745750	0	+	4	1	137	97	4.0
CP008925.1	h6.sal.bam	GTTC	3745751	3745751	3745742	+	0	3	135	96	0.0
CP008925.1	h6.sal.bam	other	3745752	3745752	0	+	5	3	136	99	3.3333333333333335
CP008925.1	h6.sal.bam	GTTC	3745753	3745753	3745742	+	2	2	138	97	1.3333333333333333
CP008925.1	h6.sal.bam	other	3745754	3745754	0	+	0	1	137	97	0.0
CP008925.1	h6.sal.bam	other	3745755	3745755	0	+	2	4	138	98	1.3333333333333333
CP008925.1	h6.sal.bam	other	3745756	3745756	0	+	2	0	136	95	2.0
CP008925.1	h6.sal.bam	other	3745757	3745757	0	+	2	1	136	99	2.0
CP008925.1	h6.sal.bam	other	3745758	3745758	0	+	4	1	140	101	4.0
CP008925.1	h6.sal.bam	other	3745759	3745759	0	+	2	0	139	101	2.0
CP008925.1	h6.sal.bam	other	3745760	3745760	0	+	6	1	145	101	6.0
CP008925.1	h6.sal.bam	other	3745761	3745761	0	+	2	0	147	100	2.0
CP008925.1	h6.sal.bam	other	3745762	3745762	0	+	0	1	147	100	0.0
CP008925.1	h6.sal.bam	other	3745763	3745763	0	+	3	0	148	103	3.0
CP008925.1	h6.sal.bam	other	3745764	3745764	0	+	0	2	146	103	0.0
CP008925.1	h6.sal.bam	other	3745765	3745765	0	+	1	2	144	103	1.0
CP008925.1	h6.sal.bam	other	3745766	3745766	0	+	2	2	146	101	2.0
CP008925.1	h6.sal.bam	other	3745767	3745767	0	+	2	0	148	99	2.0
CP008925.1	h6.sal.bam	other	3745768	3745768	0	+	1	1	146	110	1.0
CP008925.1	h6.sal.bam	other	3745769	3745769	0	+	2	1	149	109	2.0
CP008925.1	h6.sal.bam	other	3745770	3745770	0	+	2	0	150	108	2.0
CP008925.1	h6.sal.bam	other	3745771	3745771	0	+	3	1	149	110	3.0
CP008925.1	h6.sal.bam	other	3745772	3745772	0	+	2	0	151	113	2.0
CP008925.1	h6.sal.bam	other	3745773	3745773	0	+	0	1	151	114	0.0
CP008925.1	h6.sal.bam	other	3745774	3745774	0	+	0	1	147	113	0.0
CP008925.1	h6.sal.bam	other	3745775	3745775	0	+	1	2	144	112	1.0
CP008925.1	h6.sal.bam	other	3745776	3745776	0	+	0	2	143	112	0.0
CP008925.1	h6.sal.bam	other	3745777	3745777	0	+	2	4	142	113	2.0
CP008925.1	h6.sal.bam	other	3745778	3745778	0	+	0	2	142	111	0.0
CP008925.1	h6.sal.bam	other	3745779	3745779	0	+	1	2	142	111	1.0
CP008925.1	h6.sal.bam	other	3745780	3745780	0	+	0	0	140	109	0.0
CP008925.1	h6.sal.bam	other	3745781	3745781	0	+	0	3	140	110	0.0
CP008925.1	h6.sal.bam	other	3745782	3745782	0	+	2	0	138	110	2.0
CP008925.1	h6.sal.bam	other	3745783	3745783	0	+	2	1	131	115	2.0
CP008925.1	h6.sal.bam	other	3745784	3745784	0	+	0	0	131	115	0.0
CP008925.1	h6.sal.bam	other	3745785	3745785	0	+	0	0	131	115	0.0
CP008925.1	h6.sal.bam	other	3745786	3745786	0	+	1	0	127	116	1.0
CP008925.1	h6.sal.bam	other	3745787	3745787	0	+	2	5	129	117	2.0
CP008925.1	h6.sal.bam	other	3745788	3745788	0	+	1	3	130	112	1.0
CP008925.1	h6.sal.bam	other	3745789	3745789	0	+	1	0	131	109	1.0
CP008925.1	h6.sal.bam	other	3745790	3745790	0	+	0	1	129	109	0.0
CP008925.1	h6.sal.bam	other	3745791	3745791	0	+	1	1	130	111	1.0
CP008925.1	h6.sal.bam	other	3745792	3745792	0	+	0	0	126	110	0.0
CP008925.1	h6.sal.bam	other	3745793	3745793	0	+	0	0	126	113	0.0
CP008925.1	h6.sal.bam	other	3745794	3745794	0	+	2	2	125	114	2.0
CP008925.1	h6.sal.bam	other	3745795	3745795	0	+	0	1	122	113	0.0
CP008925.1	h6.sal.bam	other	3745796	3745796	0	+	1	0	122	112	1.0
CP008925.1	h6.sal.bam	other	3745797	3745797	0	+	3	1	124	112	3.0
CP008925.1	h6.sal.bam	other	3745798	3745798	0	+	0	2	124	112	0.0
CP008925.1	h6.sal.bam	other	3745799	3745799	0	+	1	0	125	113	1.0
CP008925.1	h6.sal.bam	other	3745800	3745800	0	+	1	0	125	113	1.0
CP008925.1	h6.sal.bam	other	3745801	3745801	0	+	3	0	121	113	3.0
CP008925.1	h6.sal.bam	other	3745802	3745802	0	+	4	1	122	117	4.0
CP008925.1	h6.sal.bam	other	3745803	3745803	0	+	0	3	115	123	0.0
CP008925.1	h6.sal.bam	other	3745804	3745804	0	+	0	1	115	120	0.0
CP008925.1	h6.sal.bam	other	3745805	3745805	0	+	1	3	112	120	1.0
CP008925.1	h6.sal.bam	other	3745806	3745806	0	+	1	7	112	118	1.0
CP008925.1	h6.sal.bam	other	3745807	3745807	0	+	1	0	110	112	1.0
CP008925.1	h6.sal.bam	other	3745808	3745808	0	+	1	0	109	113	1.0
CP008925.1	h6.sal.bam	other	3745809	3745809	0	+	1	0	107	119	1.0
CP008925.1	h6.sal.bam	other	3745810	3745810	0	+	0	2	107	221	0.0
CP008925.1	h6.sal.bam	other	3745811	3745811	0	+	0	3	105	226	0.0
CP008925.1	h6.sal.bam	other	3745812	3745812	0	+	1	0	105	223	1.0
CP008925.1	h6.sal.bam	other	3745813	3745813	0	+	9	2	114	223	9.0
CP008925.1	h6.sal.bam	other	3745814	3745814	0	+	1	0	111	221	1.0
CP008925.1	h6.sal.bam	other	3745815	3745815	0	+	0	1	111	225	0.0
CP008925.1	h6.sal.bam	other	3745816	3745816	0	+	0	2	109	227	0.0
CP008925.1	h6.sal.bam	other	3745817	3745817	0	+	1	1	105	229	1.0
CP008925.1	h6.sal.bam	other	3745818	3745818	0	+	1	2	106	230	1.0
CP008925.1	h6.sal.bam	other	3745819	3745819	0	+	2	2	106	229	2.0
CP008925.1	h6.sal.bam	other	3745820	3745820	0	+	1	1	105	227	1.0
CP008925.1	h6.sal.bam	other	3745821	3745821	0	+	0	4	104	229	0.0
CP008925.1	h6.sal.bam	other	3745822	3745822	0	+	3	0	105	228	3.0
CP008925.1	h6.sal.bam	other	3745823	3745823	0	+	1	2	103	228	1.0
CP008925.1	h6.sal.bam	GAAC	3745824	3745824	3745832	+	2	0	100	228	2.0
CP008925.1	h6.sal.bam	other	3745825	3745825	0	+	4	3	104	228	4.0
CP008925.1	h6.sal.bam	GAAC	3745826	3745826	3745832	+	0	3	104	225	0.0
CP008925.1	h6.sal.bam	other	3745827	3745827	0	+	0	0	97	285	0.0
CP008925.1	h6.sal.bam	other	3745828	3745828	0	+	4	2	101	289	4.0
CP008925.1	h6.sal.bam	other	3745829	3745829	0	+	0	2	101	288	0.0
CP008925.1	h6.sal.bam	other	3745830	3745830	0	+	2	1	101	286	2.0
CP008925.1	h6.sal.bam	other	3745831	3745831	0	+	1	4	99	285	1.0
CP008925.1	h6.sal.bam	other	3745832	3745832	0	+	0	3	98	282	0.0
CP008925.1	h6.sal.bam	other	3745833	3745833	0	+	1	1	93	283	1.0
CP008925.1	h6.sal.bam	other	3745834	3745834	0	+	0	0	88	282	0.0
CP008925.1	h6.sal.bam	other	3745835	3745835	0	+	0	0	88	283	0.0
CP008925.1	h6.sal.bam	other	3745836	3745836	0	+	2	2	88	285	2.0
CP008925.1	h6.sal.bam	other	3745837	3745837	0	+	1	2	89	284	1.0
CP008925.1	h6.sal.bam	other	3745838	3745838	0	+	0	0	86	282	0.0
CP008925.1	h6.sal.bam	other	3745839	3745839	0	+	1	2	87	283	1.0
CP008925.1	h6.sal.bam	other	3745840	3745840	0	+	2	1	86	282	2.0
CP008925.1	h6.sal.bam	GAAC	3745841	3745841	3745832	+	0	9	83	281	0.0
CP008925.1	h6.sal.bam	other	3745842	3745842	0	+	2	1	85	273	2.0
CP008925.1	h6.sal.bam	GAAC	3745843	3745843	3745832	+	1	0	86	275	1.0
CP008925.1	h6.sal.bam	other	3745844	3745844	0	+	0	0	84	275	0.0
CP008925.1	h6.sal.bam	other	3745845	3745845	0	+	2	2	84	275	2.0
CP008925.1	h6.sal.bam	other	3745846	3745846	0	+	1	4	81	273	1.0
CP008925.1	h6.sal.bam	other	3745847	3745847	0	+	0	1	80	273	0.0
CP008925.1	h6.sal.bam	other	3745848	3745848	0	+	0	0	80	273	0.0
CP008925.1	h6.sal.bam	other	3745849	3745849	0	+	0	1	79	273	0.0
CP008925.1	h6.sal.bam	other	3745850	3745850	0	+	0	1	79	272	0.0
CP008925.1	h6.sal.bam	other	3745851	3745851	0	+	0	5	79	274	0.0
CP008925.1	h6.sal.bam	other	3745852	3745852	0	+	1	1	77	269	1.0
CP008925.1	h6.sal.bam	other	3745853	3745853	0	+	4	2	81	268	4.0
CP008925.1	h6.sal.bam	other	3745854	3745854	0	+	1	0	81	266	1.0
CP008925.1	h6.sal.bam	other	3745855	3745855	0	+	1	1	82	268	1.0
CP008925.1	h6.sal.bam	other	3745856	3745856	0	+	1	3	78	270	1.0
CP008925.1	h6.sal.bam	other	3745857	3745857	0	+	2	5	80	267	2.0
CP008925.1	h6.sal.bam	other	3745858	3745858	0	+	0	0	80	264	0.0
CP008925.1	h6.sal.bam	other	3745859	3745859	0	+	0	1	80	264	0.0
CP008925.1	h6.sal.bam	other	3745860	3745860	0	+	2	1	82	263	2.0
CP008925.1	h6.sal.bam	other	3745861	3745861	0	+	1	0	83	262	1.0
CP008925.1	h6.sal.bam	other	3745862	3745862	0	+	0	0	81	262	0.0
CP008925.1	h6.sal.bam	other	3745863	3745863	0	+	1	1	81	264	1.0
CP008925.1	h6.sal.bam	other	3745864	3745864	0	+	1	1	82	263	1.0
CP008925.1	h6.sal.bam	other	3745865	3745865	0	+	0	1	82	263	0.0
CP008925.1	h6.sal.bam	other	3745866	3745866	0	+	2	0	83	263	2.0
CP008925.1	h6.sal.bam	other	3745867	3745867	0	+	1	3	84	263	1.0
CP008925.1	h6.sal.bam	other	3745868	3745868	0	+	2	1	86	261	2.0
CP008925.1	h6.sal.bam	other	3745869	3745869	0	+	1	1	85	261	1.0
CP008925.1	h6.sal.bam	other	3745870	3745870	0	+	0	1	84	261	0.0
CP008925.1	h6.sal.bam	other	3745871	3745871	0	+	0	0	84	261	0.0
CP008925.1	h6.sal.bam	other	3745872	3745872	0	+	0	1	81	261	0.0
CP008925.1	h6.sal.bam	other	3745873	3745873	0	+	0	2	81	260	0.0
CP008925.1	h6.sal.bam	other	3745874	3745874	0	+	0	1	80	260	0.0
CP008925.1	h6.sal.bam	other	3745875	3745875	0	+	0	1	79	260	0.0
CP008925.1	h6.sal.bam	other	3745876	3745876	0	+	1	4	73	259	1.0
CP008925.1	h6.sal.bam	other	3745877	3745877	0	+	0	6	73	259	0.0
CP008925.1	h6.sal.bam	other	3745878	3745878	0	+	1	0	74	253	1.0
CP008925.1	h6.sal.bam	other	3745879	3745879	0	+	1	2	75	253	1.0
CP008925.1	h6.sal.bam	other	3745880	3745880	0	+	0	0	74	251	0.0
CP008925.1	h6.sal.bam	other	3745881	3745881	0	+	1	1	74	251	1.0
CP008925.1	h6.sal.bam	other	3745882	3745882	0	+	1	1	74	250	1.0
CP008925.1	h6.sal.bam	other	3745883	3745883	0	+	1	7	74	253	1.0
CP008925.1	h6.sal.bam	GAAC	3745884	3745884	3745892	+	3	105	76	249	3.0
CP008925.1	h6.sal.bam	other	3745885	3745885	0	+	4	5	77	144	4.0
CP008925.1	h6.sal.bam	GAAC	3745886	3745886	3745892	+	118	0	195	140	118.0
CP008925.1	h6.sal.bam	other	3745887	3745887	0	+	4	1	190	148	4.0
CP008925.1	h6.sal.bam	other	3745888	3745888	0	+	0	3	190	147	0.0
CP008925.1	h6.sal.bam	other	3745889	3745889	0	+	0	1	189	147	0.0
CP008925.1	h6.sal.bam	other	3745890	3745890	0	+	2	2	191	147	2.0
CP008925.1	h6.sal.bam	other	3745891	3745891	0	+	1	3	192	152	1.0
CP008925.1	h6.sal.bam	other	3745892	3745892	0	+	2	2	193	153	2.0
CP008925.1	h6.sal.bam	other	3745893	3745893	0	+	3	0	193	157	3.0
CP008925.1	h6.sal.bam	other	3745894	3745894	0	+	0	1	192	158	0.0
CP008925.1	h6.sal.bam	other	3745895	3745895	0	+	1	1	192	157	1.0
CP008925.1	h6.sal.bam	other	3745896	3745896	0	+	0	3	192	156	0.0
CP008925.1	h6.sal.bam	other	3745897	3745897	0	+	0	2	189	156	0.0
CP008925.1	h6.sal.bam	other	3745898	3745898	0	+	2	0	190	154	2.0
CP008925.1	h6.sal.bam	other	3745899	3745899	0	+	3	0	188	155	3.0
CP008925.1	h6.sal.bam	other	3745900	3745900	0	+	2	1	190	155	2.0
CP008925.1	h6.sal.bam	GAAC	3745901	3745901	3745892	+	0	64	190	155	0.0
CP008925.1	h6.sal.bam	other	3745902	3745902	0	+	0	3	189	91	0.0
CP008925.1	h6.sal.bam	GAAC	3745903	3745903	3745892	+	91	0	277	92	91.0
CP008925.1	h6.sal.bam	other	3745904	3745904	0	+	1	0	278	92	1.0
CP008925.1	h6.sal.bam	other	3745905	3745905	0	+	2	0	279	98	2.0
CP008925.1	h6.sal.bam	other	3745906	3745906	0	+	1	1	279	100	1.0
CP008925.1	h6.sal.bam	other	3745907	3745907	0	+	1	4	280	102	1.0
CP008925.1	h6.sal.bam	other	3745908	3745908	0	+	5	0	284	99	5.0
CP008925.1	h6.sal.bam	other	3745909	3745909	0	+	2	1	286	101	2.0
CP008925.1	h6.sal.bam	other	3745910	3745910	0	+	4	2	290	102	4.0
CP008925.1	h6.sal.bam	other	3745911	3745911	0	+	1	1	290	103	1.0
CP008925.1	h6.sal.bam	other	3745912	3745912	0	+	0	1	289	102	0.0
CP008925.1	h6.sal.bam	other	3745913	3745913	0	+	1	1	289	102	1.0
CP008925.1	h6.sal.bam	other	3745914	3745914	0	+	1	2	290	102	1.0
CP008925.1	h6.sal.bam	other	3745915	3745915	0	+	0	0	288	100	0.0
CP008925.1	h6.sal.bam	other	3745916	3745916	0	+	1	1	289	100	1.0
CP008925.1	h6.sal.bam	other	3745917	3745917	0	+	1	2	288	100	1.0
CP008925.1	h6.sal.bam	other	3745918	3745918	0	+	0	1	287	110	0.0
CP008925.1	h6.sal.bam	other	3745919	3745919	0	+	0	1	287	109	0.0
CP008925.1	h6.sal.bam	other	3745920	3745920	0	+	1	1	286	109	1.0
CP008925.1	h6.sal.bam	other	3745921	3745921	0	+	0	1	285	108	0.0
CP008925.1	h6.sal.bam	other	3745922	3745922	0	+	3	1	288	107	3.0
CP008925.1	h6.sal.bam	other	3745923	3745923	0	+	0	0	288	109	0.0
CP008925.1	h6.sal.bam	other	3745924	3745924	0	+	1	0	289	116	1.0
CP008925.1	h6.sal.bam	other	3745925	3745925	0	+	0	3	289	116	0.0
CP008925.1	h6.sal.bam	other	3745926	3745926	0	+	1	0	290	116	1.0
CP008925.1	h6.sal.bam	other	3745927	3745927	0	+	0	0	285	117	0.0
CP008925.1	h6.sal.bam	other	3745928	3745928	0	+	1	1	284	118	1.0
CP008925.1	h6.sal.bam	other	3745929	3745929	0	+	1	1	285	118	1.0
CP008925.1	h6.sal.bam	other	3745930	3745930	0	+	1	3	285	117	1.0
CP008925.1	h6.sal.bam	other	3745931	3745931	0	+	1	0	285	122	1.0
CP008925.1	h6.sal.bam	other	3745932	3745932	0	+	0	2	282	122	0.0
CP008925.1	h6.sal.bam	other	3745933	3745933	0	+	0	0	282	120	0.0
CP008925.1	h6.sal.bam	other	3745934	3745934	0	+	1	0	282	120	1.0
CP008925.1	h6.sal.bam	other	3745935	3745935	0	+	3	0	283	124	3.0
CP008925.1	h6.sal.bam	other	3745936	3745936	0	+	0	0	282	124	0.0
CP008925.1	h6.sal.bam	other	3745937	3745937	0	+	1	2	283	127	1.0
CP008925.1	h6.sal.bam	other	3745938	3745938	0	+	2	0	284	126	2.0
CP008925.1	h6.sal.bam	other	3745939	3745939	0	+	1	1	284	126	1.0
CP008925.1	h6.sal.bam	other	3745940	3745940	0	+	1	1	284	126	1.0
CP008925.1	h6.sal.bam	other	3745941	3745941	0	+	1	0	282	127	1.0
CP008925.1	h6.sal.bam	other	3745942	3745942	0	+	0	1	282	127	0.0
CP008925.1	h6.sal.bam	other	3745943	3745943	0	+	1	2	282	127	1.0
CP008925.1	h6.sal.bam	other	3745944	3745944	0	+	0	1	281	130	0.0
CP008925.1	h6.sal.bam	other	3745945	3745945	0	+	1	1	282	131	1.0
CP008925.1	h6.sal.bam	other	3745946	3745946	0	+	0	0	282	131	0.0
CP008925.1	h6.sal.bam	other	3745947	3745947	0	+	1	2	283	132	1.0
CP008925.1	h6.sal.bam	other	3745948	3745948	0	+	2	0	285	133	2.0
CP008925.1	h6.sal.bam	other	3745949	3745949	0	+	1	1	286	133	1.0
CP008925.1	h6.sal.bam	other	3745950	3745950	0	+	4	0	289	135	4.0
CP008925.1	h6.sal.bam	other	3745951	3745951	0	+	2	3	290	137	2.0
CP008925.1	h6.sal.bam	other	3745952	3745952	0	+	0	0	290	134	0.0
CP008925.1	h6.sal.bam	other	3745953	3745953	0	+	4	0	292	135	4.0
CP008925.1	h6.sal.bam	other	3745954	3745954	0	+	0	0	291	135	0.0
CP008925.1	h6.sal.bam	other	3745955	3745955	0	+	2	0	293	147	2.0
CP008925.1	h6.sal.bam	other	3745956	3745956	0	+	3	3	295	151	3.0
CP008925.1	h6.sal.bam	other	3745957	3745957	0	+	1	1	291	150	1.0
CP008925.1	h6.sal.bam	other	3745958	3745958	0	+	1	3	292	149	1.0
CP008925.1	h6.sal.bam	other	3745959	3745959	0	+	3	6	295	146	3.0
CP008925.1	h6.sal.bam	other	3745960	3745960	0	+	3	4	293	143	3.0
CP008925.1	h6.sal.bam	other	3745961	3745961	0	+	2	0	180	139	2.0
CP008925.1	h6.sal.bam	other	3745962	3745962	0	+	6	1	183	143	6.0
CP008925.1	h6.sal.bam	other	3745963	3745963	0	+	0	3	183	142	0.0
CP008925.1	h6.sal.bam	other	3745964	3745964	0	+	3	1	186	142	3.0
CP008925.1	h6.sal.bam	other	3745965	3745965	0	+	2	8	186	141	2.0
CP008925.1	h6.sal.bam	other	3745966	3745966	0	+	0	2	183	134	0.0
CP008925.1	h6.sal.bam	other	3745967	3745967	0	+	2	5	185	135	2.0
CP008925.1	h6.sal.bam	other	3745968	3745968	0	+	1	1	183	134	1.0
CP008925.1	h6.sal.bam	other	3745969	3745969	0	+	1	2	184	137	1.0
CP008925.1	h6.sal.bam	other	3745970	3745970	0	+	0	1	183	135	0.0
CP008925.1	h6.sal.bam	other	3745971	3745971	0	+	2	1	185	139	2.0
CP008925.1	h6.sal.bam	other	3745972	3745972	0	+	2	0	179	139	2.0
CP008925.1	h6.sal.bam	other	3745973	3745973	0	+	3	1	182	141	3.0
CP008925.1	h6.sal.bam	GAAC	3745974	3745974	3745982	+	1	0	183	141	1.0
CP008925.1	h6.sal.bam	other	3745975	3745975	0	+	5	3	188	144	5.0
CP008925.1	h6.sal.bam	GAAC	3745976	3745976	3745982	+	2	3	190	142	2.0
CP008925.1	h6.sal.bam	other	3745977	3745977	0	+	1	2	191	142	1.0
CP008925.1	h6.sal.bam	other	3745978	3745978	0	+	2	1	104	143	2.0
CP008925.1	h6.sal.bam	other	3745979	3745979	0	+	0	2	99	143	0.0
CP008925.1	h6.sal.bam	other	3745980	3745980	0	+	0	0	99	146	0.0
CP008925.1	h6.sal.bam	other	3745981	3745981	0	+	0	3	93	147	0.0
CP008925.1	h6.sal.bam	other	3745982	3745982	0	+	0	1	93	148	0.0
CP008925.1	h6.sal.bam	other	3745983	3745983	0	+	1	3	94	150	1.0
CP008925.1	h6.sal.bam	other	3745984	3745984	0	+	1	2	91	148	1.0
CP008925.1	h6.sal.bam	other	3745985	3745985	0	+	1	3	92	147	1.0
CP008925.1	h6.sal.bam	other	3745986	3745986	0	+	2	0	93	145	2.0
CP008925.1	h6.sal.bam	other	3745987	3745987	0	+	0	1	93	144	0.0
CP008925.1	h6.sal.bam	other	3745988	3745988	0	+	0	1	92	149	0.0
CP008925.1	h6.sal.bam	other	3745989	3745989	0	+	2	1	93	151	2.0
CP008925.1	h6.sal.bam	other	3745990	3745990	0	+	0	1	92	156	0.0
CP008925.1	h6.sal.bam	GAAC	3745991	3745991	3745982	+	3	7	95	155	3.0
CP008925.1	h6.sal.bam	other	3745992	3745992	0	+	1	5	95	148	1.0
CP008925.1	h6.sal.bam	GAAC	3745993	3745993	3745982	+	2	0	97	153	2.0
CP008925.1	h6.sal.bam	other	3745994	3745994	0	+	7	1	104	153	7.0
CP008925.1	h6.sal.bam	other	3745995	3745995	0	+	0	3	103	152	0.0
CP008925.1	h6.sal.bam	other	3745996	3745996	0	+	2	0	102	153	2.0
CP008925.1	h6.sal.bam	other	3745997	3745997	0	+	2	6	104	155	2.0
CP008925.1	h6.sal.bam	other	3745998	3745998	0	+	1	2	104	153	1.0
CP008925.1	h6.sal.bam	other	3745999	3745999	0	+	2	2	106	151	2.0
CP008925.1	h6.sal.bam	other	3746000	3746000	0	+	1	1	107	150	1.0
CP008925.1	h6.sal.bam	GAAC	3746001	3746001	3746009	+	1	1	107	151	1.0
CP008925.1	h6.sal.bam	other	3746002	3746002	0	+	2	0	109	153	2.0
CP008925.1	h6.sal.bam	GAAC	3746003	3746003	3746009	+	5	1	113	153	5.0
CP008925.1	h6.sal.bam	other	3746004	3746004	0	+	1	2	112	152	1.0
CP008925.1	h6.sal.bam	other	3746005	3746005	0	+	0	6	112	153	0.0
CP008925.1	h6.sal.bam	other	3746006	3746006	0	+	2	0	113	150	2.0
CP008925.1	h6.sal.bam	other	3746007	3746007	0	+	5	2	118	150	5.0
CP008925.1	h6.sal.bam	other	3746008	3746008	0	+	2	3	120	149	2.0
CP008925.1	h6.sal.bam	other	3746009	3746009	0	+	1	2	120	147	1.0
CP008925.1	h6.sal.bam	other	3746010	3746010	0	+	0	1	117	147	0.0
CP008925.1	h6.sal.bam	other	3746011	3746011	0	+	1	2	117	149	1.0
CP008925.1	h6.sal.bam	other	3746012	3746012	0	+	1	1	118	152	1.0
CP008925.1	h6.sal.bam	other	3746013	3746013	0	+	3	0	119	151	3.0
CP008925.1	h6.sal.bam	other	3746014	3746014	0	+	1	1	118	152	1.0
CP008925.1	h6.sal.bam	other	3746015	3746015	0	+	3	1	120	153	3.0
CP008925.1	h6.sal.bam	other	3746016	3746016	0	+	0	1	120	154	0.0
CP008925.1	h6.sal.bam	other	3746017	3746017	0	+	0	0	119	156	0.0
CP008925.1	h6.sal.bam	GAAC	3746018	3746018	3746009	+	2	5	121	156	2.0
CP008925.1	h6.sal.bam	other	3746019	3746019	0	+	1	2	121	151	1.0
CP008925.1	h6.sal.bam	GAAC	3746020	3746020	3746009	+	1	0	122	156	1.0
CP008925.1	h6.sal.bam	other	3746021	3746021	0	+	2	1	124	160	2.0
CP008925.1	h6.sal.bam	other	3746022	3746022	0	+	0	3	123	159	0.0
CP008925.1	h6.sal.bam	other	3746023	3746023	0	+	1	2	121	159	1.0
CP008925.1	h6.sal.bam	other	3746024	3746024	0	+	2	1	123	159	2.0
CP008925.1	h6.sal.bam	other	3746025	3746025	0	+	1	1	118	161	1.0
CP008925.1	h6.sal.bam	other	3746026	3746026	0	+	2	2	120	160	2.0
CP008925.1	h6.sal.bam	other	3746027	3746027	0	+	0	4	119	161	0.0
CP008925.1	h6.sal.bam	other	3746028	3746028	0	+	2	2	117	159	2.0
CP008925.1	h6.sal.bam	other	3746029	3746029	0	+	1	4	118	159	1.0
CP008925.1	h6.sal.bam	other	3746030	3746030	0	+	5	4	121	155	5.0
CP008925.1	h6.sal.bam	other	3746031	3746031	0	+	2	2	120	151	2.0
CP008925.1	h6.sal.bam	other	3746032	3746032	0	+	3	0	122	151	3.0
CP008925.1	h6.sal.bam	other	3746033	3746033	0	+	4	0	125	151	4.0
CP008925.1	h6.sal.bam	other	3746034	3746034	0	+	4	3	124	153	4.0
CP008925.1	h6.sal.bam	other	3746035	3746035	0	+	1	2	125	150	1.0
CP008925.1	h6.sal.bam	other	3746036	3746036	0	+	3	1	126	152	3.0
CP008925.1	h6.sal.bam	other	3746037	3746037	0	+	1	2	121	152	1.0
CP008925.1	h6.sal.bam	other	3746038	3746038	0	+	1	1	122	153	1.0
CP008925.1	h6.sal.bam	other	3746039	3746039	0	+	0	0	117	155	0.0
CP008925.1	h6.sal.bam	other	3746040	3746040	0	+	1	1	118	156	1.0
CP008925.1	h6.sal.bam	other	3746041	3746041	0	+	0	3	118	160	0.0
CP008925.1	h6.sal.bam	other	3746042	3746042	0	+	4	4	118	160	4.0
CP008925.1	h6.sal.bam	other	3746043	3746043	0	+	0	4	118	159	0.0
CP008925.1	h6.sal.bam	other	3746044	3746044	0	+	1	2	119	157	1.0
CP008925.1	h6.sal.bam	other	3746045	3746045	0	+	0	3	119	155	0.0
CP008925.1	h6.sal.bam	other	3746046	3746046	0	+	4	1	121	164	4.0
CP008925.1	h6.sal.bam	other	3746047	3746047	0	+	1	2	120	167	1.0
CP008925.1	h6.sal.bam	other	3746048	3746048	0	+	0	1	117	165	0.0
CP008925.1	h6.sal.bam	other	3746049	3746049	0	+	3	3	119	164	3.0
CP008925.1	h6.sal.bam	other	3746050	3746050	0	+	2	2	113	161	2.0
CP008925.1	h6.sal.bam	other	3746051	3746051	0	+	3	2	116	161	3.0
CP008925.1	h6.sal.bam	other	3746052	3746052	0	+	1	3	117	161	1.0
CP008925.1	h6.sal.bam	other	3746053	3746053	0	+	2	1	117	160	2.0
CP008925.1	h6.sal.bam	other	3746054	3746054	0	+	3	5	120	160	3.0
CP008925.1	h6.sal.bam	other	3746055	3746055	0	+	3	1	123	156	3.0
CP008925.1	h6.sal.bam	other	3746056	3746056	0	+	2	4	125	155	2.0
CP008925.1	h6.sal.bam	other	3746057	3746057	0	+	1	3	126	151	1.0
CP008925.1	h6.sal.bam	other	3746058	3746058	0	+	3	2	127	149	3.0
CP008925.1	h6.sal.bam	other	3746059	3746059	0	+	1	1	128	147	1.0
CP008925.1	h6.sal.bam	other	3746060	3746060	0	+	1	3	128	149	1.0
CP008925.1	h6.sal.bam	other	3746061	3746061	0	+	0	5	126	147	0.0
CP008925.1	h6.sal.bam	other	3746062	3746062	0	+	4	2	130	144	4.0
CP008925.1	h6.sal.bam	other	3746063	3746063	0	+	2	2	132	142	2.0
CP008925.1	h6.sal.bam	other	3746064	3746064	0	+	2	4	132	153	2.0
CP008925.1	h6.sal.bam	other	3746065	3746065	0	+	2	2	131	151	2.0
CP008925.1	h6.sal.bam	other	3746066	3746066	0	+	1	2	129	150	1.0
CP008925.1	h6.sal.bam	other	3746067	3746067	0	+	1	6	130	151	1.0
CP008925.1	h6.sal.bam	other	3746068	3746068	0	+	6	1	136	147	6.0
CP008925.1	h6.sal.bam	other	3746069	3746069	0	+	1	1	130	146	1.0
CP008925.1	h6.sal.bam	other	3746070	3746070	0	+	5	2	133	147	5.0
CP008925.1	h6.sal.bam	other	3746071	3746071	0	+	3	2	136	145	3.0
CP008925.1	h6.sal.bam	other	3746072	3746072	0	+	6	3	140	143	6.0
CP008925.1	h6.sal.bam	other	3746073	3746073	0	+	0	0	137	140	0.0
CP008925.1	h6.sal.bam	other	3746074	3746074	0	+	0	1	134	154	0.0
CP008925.1	h6.sal.bam	other	3746075	3746075	0	+	1	2	135	154	1.0
CP008925.1	h6.sal.bam	other	3746076	3746076	0	+	1	3	134	152	1.0
CP008925.1	h6.sal.bam	other	3746077	3746077	0	+	1	0	130	152	1.0
CP008925.1	h6.sal.bam	other	3746078	3746078	0	+	0	0	129	155	0.0
CP008925.1	h6.sal.bam	other	3746079	3746079	0	+	2	2	131	155	2.0
CP008925.1	h6.sal.bam	other	3746080	3746080	0	+	0	3	131	153	0.0
CP008925.1	h6.sal.bam	other	3746081	3746081	0	+	2	1	131	157	2.0
CP008925.1	h6.sal.bam	other	3746082	3746082	0	+	2	0	128	158	2.0
CP008925.1	h6.sal.bam	other	3746083	3746083	0	+	0	1	126	159	0.0
CP008925.1	h6.sal.bam	other	3746084	3746084	0	+	1	2	127	159	1.0
CP008925.1	h6.sal.bam	other	3746085	3746085	0	+	0	3	126	157	0.0
CP008925.1	h6.sal.bam	other	3746086	3746086	0	+	1	5	127	157	1.0
CP008925.1	h6.sal.bam	other	3746087	3746087	0	+	2	0	128	153	2.0
CP008925.1	h6.sal.bam	other	3746088	3746088	0	+	4	1	129	153	4.0
CP008925.1	h6.sal.bam	other	3746089	3746089	0	+	0	2	128	152	0.0
CP008925.1	h6.sal.bam	other	3746090	3746090	0	+	1	3	126	151	1.0
CP008925.1	h6.sal.bam	other	3746091	3746091	0	+	1	3	127	153	0.6666666666666666
CP008925.1	h6.sal.bam	other	3746092	3746092	0	+	4	3	129	153	4.0
CP008925.1	h6.sal.bam	other	3746093	3746093	0	+	1	2	128	150	1.0
CP008925.1	h6.sal.bam	other	3746094	3746094	0	+	4	1	132	150	4.0
CP008925.1	h6.sal.bam	other	3746095	3746095	0	+	1	4	133	149	0.6666666666666666
CP008925.1	h6.sal.bam	other	3746096	3746096	0	+	0	0	131	145	0.0
CP008925.1	h6.sal.bam	other	3746097	3746097	0	+	2	4	130	147	2.0
CP008925.1	h6.sal.bam	other	3746098	3746098	0	+	2	2	132	143	2.0
CP008925.1	h6.sal.bam	other	3746099	3746099	0	+	2	3	134	142	2.0
CP008925.1	h6.sal.bam	other	3746100	3746100	0	+	2	1	133	142	2.0
CP008925.1	h6.sal.bam	GTTC	3746101	3746101	3746109	+	1	2	134	143	1.0
CP008925.1	h6.sal.bam	other	3746102	3746102	0	+	1	2	132	142	1.0
CP008925.1	h6.sal.bam	GTTC	3746103	3746103	3746109	+	0	2	132	143	0.0
CP008925.1	h6.sal.bam	other	3746104	3746104	0	+	2	0	134	141	2.0
CP008925.1	h6.sal.bam	other	3746105	3746105	0	+	1	0	130	141	1.0
CP008925.1	h6.sal.bam	other	3746106	3746106	0	+	5	2	130	147	5.0
CP008925.1	h6.sal.bam	other	3746107	3746107	0	+	3	0	128	148	3.0
CP008925.1	h6.sal.bam	other	3746108	3746108	0	+	1	2	123	152	1.0
CP008925.1	h6.sal.bam	other	3746109	3746109	0	+	1	2	124	151	1.0
CP008925.1	h6.sal.bam	other	3746110	3746110	0	+	0	2	124	149	0.0
CP008925.1	h6.sal.bam	other	3746111	3746111	0	+	0	2	122	148	0.0
CP008925.1	h6.sal.bam	other	3746112	3746112	0	+	3	2	124	150	3.0
CP008925.1	h6.sal.bam	other	3746113	3746113	0	+	0	3	122	150	0.0
CP008925.1	h6.sal.bam	other	3746114	3746114	0	+	3	1	125	150	3.0
CP008925.1	h6.sal.bam	other	3746115	3746115	0	+	3	5	128	149	3.0
CP008925.1	h6.sal.bam	other	3746116	3746116	0	+	3	3	131	144	3.0
CP008925.1	h6.sal.bam	other	3746117	3746117	0	+	1	2	128	150	1.0
CP008925.1	h6.sal.bam	GTTC	3746118	3746118	3746109	+	2	2	130	148	2.0
CP008925.1	h6.sal.bam	other	3746119	3746119	0	+	2	1	131	146	2.0
CP008925.1	h6.sal.bam	GTTC;GTTC	3746120	3746120	3746109;3746128	+	0	12	131	152	0.0
CP008925.1	h6.sal.bam	other	3746121	3746121	0	+	1	4	128	143	1.0
CP008925.1	h6.sal.bam	GTTC	3746122	3746122	3746128	+	6	0	133	144	6.0
CP008925.1	h6.sal.bam	other	3746123	3746123	0	+	2	0	135	144	2.0
CP008925.1	h6.sal.bam	other	3746124	3746124	0	+	0	1	132	144	0.0
CP008925.1	h6.sal.bam	other	3746125	3746125	0	+	0	1	130	146	0.0
CP008925.1	h6.sal.bam	other	3746126	3746126	0	+	2	2	128	147	2.0
CP008925.1	h6.sal.bam	other	3746127	3746127	0	+	1	2	129	150	1.0
CP008925.1	h6.sal.bam	other	3746128	3746128	0	+	2	1	129	149	2.0
CP008925.1	h6.sal.bam	other	3746129	3746129	0	+	2	1	128	148	2.0
CP008925.1	h6.sal.bam	other	3746130	3746130	0	+	2	0	128	148	2.0
CP008925.1	h6.sal.bam	other	3746131	3746131	0	+	1	0	127	148	1.0
CP008925.1	h6.sal.bam	other	3746132	3746132	0	+	0	1	126	148	0.0
CP008925.1	h6.sal.bam	other	3746133	3746133	0	+	1	0	123	153	1.0
CP008925.1	h6.sal.bam	other	3746134	3746134	0	+	4	3	127	153	4.0
CP008925.1	h6.sal.bam	other	3746135	3746135	0	+	2	2	128	160	2.0
CP008925.1	h6.sal.bam	other	3746136	3746136	0	+	3	1	131	158	3.0
CP008925.1	h6.sal.bam	GTTC	3746137	3746137	3746128	+	1	14	128	157	1.0
CP008925.1	h6.sal.bam	other	3746138	3746138	0	+	4	0	129	154	4.0
CP008925.1	h6.sal.bam	GTTC	3746139	3746139	3746128	+	7	1	135	154	7.0
CP008925.1	h6.sal.bam	other	3746140	3746140	0	+	1	2	134	158	1.0
CP008925.1	h6.sal.bam	other	3746141	3746141	0	+	2	2	135	156	2.0
CP008925.1	h6.sal.bam	other	3746142	3746142	0	+	1	2	135	155	1.0
CP008925.1	h6.sal.bam	other	3746143	3746143	0	+	0	1	128	154	0.0
CP008925.1	h6.sal.bam	other	3746144	3746144	0	+	0	6	128	155	0.0
CP008925.1	h6.sal.bam	other	3746145	3746145	0	+	5	2	127	150	5.0
CP008925.1	h6.sal.bam	other	3746146	3746146	0	+	1	4	125	148	1.0
CP008925.1	h6.sal.bam	other	3746147	3746147	0	+	1	1	121	146	1.0
CP008925.1	h6.sal.bam	other	3746148	3746148	0	+	1	1	122	146	1.0
CP008925.1	h6.sal.bam	other	3746149	3746149	0	+	4	1	126	145	4.0
CP008925.1	h6.sal.bam	other	3746150	3746150	0	+	1	1	126	144	1.0
CP008925.1	h6.sal.bam	other	3746151	3746151	0	+	2	3	126	148	2.0
CP008925.1	h6.sal.bam	other	3746152	3746152	0	+	0	3	125	146	0.0
CP008925.1	h6.sal.bam	other	3746153	3746153	0	+	0	5	123	145	0.0
CP008925.1	h6.sal.bam	other	3746154	3746154	0	+	0	2	123	143	0.0
CP008925.1	h6.sal.bam	other	3746155	3746155	0	+	1	1	124	144	1.0
CP008925.1	h6.sal.bam	other	3746156	3746156	0	+	3	2	125	143	3.0
CP008925.1	h6.sal.bam	other	3746157	3746157	0	+	1	1	124	142	1.0
CP008925.1	h6.sal.bam	other	3746158	3746158	0	+	2	1	126	143	2.0
CP008925.1	h6.sal.bam	other	3746159	3746159	0	+	3	0	128	143	3.0
CP008925.1	h6.sal.bam	other	3746160	3746160	0	+	2	2	130	143	2.0
CP008925.1	h6.sal.bam	other	3746161	3746161	0	+	1	1	123	144	0.6666666666666666
CP008925.1	h6.sal.bam	other	3746162	3746162	0	+	1	0	124	145	0.6666666666666666
CP008925.1	h6.sal.bam	other	3746163	3746163	0	+	0	1	124	145	0.0
CP008925.1	h6.sal.bam	other	3746164	3746164	0	+	1	1	125	144	0.6666666666666666
CP008925.1	h6.sal.bam	other	3746165	3746165	0	+	3	4	128	145	2.0
CP008925.1	h6.sal.bam	other	3746166	3746166	0	+	2	3	130	141	2.0
CP008925.1	h6.sal.bam	other	3746167	3746167	0	+	0	0	125	138	0.0
CP008925.1	h6.sal.bam	other	3746168	3746168	0	+	0	2	124	143	0.0
CP008925.1	h6.sal.bam	other	3746169	3746169	0	+	1	0	121	143	1.0
CP008925.1	h6.sal.bam	other	3746170	3746170	0	+	2	1	122	144	2.0
CP008925.1	h6.sal.bam	other	3746171	3746171	0	+	5	1	127	144	5.0
CP008925.1	h6.sal.bam	other	3746172	3746172	0	+	0	1	124	143	0.0
CP008925.1	h6.sal.bam	other	3746173	3746173	0	+	4	1	126	145	4.0
CP008925.1	h6.sal.bam	other	3746174	3746174	0	+	3	3	125	145	3.0
CP008925.1	h6.sal.bam	other	3746175	3746175	0	+	2	2	127	143	2.0
CP008925.1	h6.sal.bam	other	3746176	3746176	0	+	2	1	129	142	2.0
CP008925.1	h6.sal.bam	other	3746177	3746177	0	+	1	3	130	141	1.0
CP008925.1	h6.sal.bam	other	3746178	3746178	0	+	3	0	133	138	3.0
CP008925.1	h6.sal.bam	other	3746179	3746179	0	+	3	4	133	142	3.0
CP008925.1	h6.sal.bam	GTTC	3746180	3746180	3746188	+	1	1	134	140	1.0
CP008925.1	h6.sal.bam	other	3746181	3746181	0	+	1	3	130	141	1.0
CP008925.1	h6.sal.bam	GTTC	3746182	3746182	3746188	+	1	5	128	139	0.6666666666666666
CP008925.1	h6.sal.bam	other	3746183	3746183	0	+	1	0	128	135	0.6666666666666666
CP008925.1	h6.sal.bam	other	3746184	3746184	0	+	0	1	127	139	0.0
CP008925.1	h6.sal.bam	other	3746185	3746185	0	+	3	1	130	138	3.0
CP008925.1	h6.sal.bam	other	3746186	3746186	0	+	1	2	128	140	1.0
CP008925.1	h6.sal.bam	other	3746187	3746187	0	+	2	4	130	139	1.3333333333333333
CP008925.1	h6.sal.bam	other	3746188	3746188	0	+	6	2	136	137	6.0
CP008925.1	h6.sal.bam	other	3746189	3746189	0	+	1	3	134	135	1.0
CP008925.1	h6.sal.bam	other	3746190	3746190	0	+	2	2	133	133	1.3333333333333333
CP008925.1	h6.sal.bam	other	3746191	3746191	0	+	2	3	132	131	1.3333333333333333
CP008925.1	h6.sal.bam	other	3746192	3746192	0	+	1	2	132	128	0.5
CP008925.1	h6.sal.bam	other	3746193	3746193	0	+	1	3	131	130	0.5
CP008925.1	h6.sal.bam	other	3746194	3746194	0	+	3	3	132	128	1.5
CP008925.1	h6.sal.bam	other	3746195	3746195	0	+	0	3	132	127	0.0
CP008925.1	h6.sal.bam	other	3746196	3746196	0	+	5	4	135	126	2.5
CP008925.1	h6.sal.bam	GTTC	3746197	3746197	3746188	+	1	2	131	122	0.5
CP008925.1	h6.sal.bam	other	3746198	3746198	0	+	4	0	133	121	2.0
CP008925.1	h6.sal.bam	GTTC	3746199	3746199	3746188	+	4	1	137	121	2.0
CP008925.1	h6.sal.bam	other	3746200	3746200	0	+	1	3	136	120	0.5
CP008925.1	h6.sal.bam	other	3746201	3746201	0	+	3	4	139	117	1.5
CP008925.1	h6.sal.bam	other	3746202	3746202	0	+	0	1	134	114	0.0
CP008925.1	h6.sal.bam	other	3746203	3746203	0	+	2	1	136	114	1.0
CP008925.1	h6.sal.bam	other	3746204	3746204	0	+	0	1	136	116	0.0
CP008925.1	h6.sal.bam	other	3746205	3746205	0	+	3	1	137	116	1.5
CP008925.1	h6.sal.bam	other	3746206	3746206	0	+	0	1	136	115	0.0
CP008925.1	h6.sal.bam	other	3746207	3746207	0	+	1	3	135	115	0.5
CP008925.1	h6.sal.bam	other	3746208	3746208	0	+	1	7	133	113	0.5
CP008925.1	h6.sal.bam	other	3746209	3746209	0	+	2	3	135	108	1.0
CP008925.1	h6.sal.bam	other	3746210	3746210	0	+	2	0	135	105	1.0
CP008925.1	h6.sal.bam	other	3746211	3746211	0	+	3	2	135	105	1.5
CP008925.1	h6.sal.bam	GAAC	3746212	3746212	3746220	+	3	9	137	104	1.5
CP008925.1	h6.sal.bam	other	3746213	3746213	0	+	1	1	134	95	0.5
CP008925.1	h6.sal.bam	GAAC	3746214	3746214	3746220	+	12	4	139	95	6.0
CP008925.1	h6.sal.bam	other	3746215	3746215	0	+	2	0	140	94	1.0
CP008925.1	h6.sal.bam	other	3746216	3746216	0	+	1	1	139	99	0.5
CP008925.1	h6.sal.bam	other	3746217	3746217	0	+	1	1	139	102	0.5
CP008925.1	h6.sal.bam	other	3746218	3746218	0	+	1	2	140	102	0.5
CP008925.1	h6.sal.bam	other	3746219	3746219	0	+	0	1	140	101	0.0
CP008925.1	h6.sal.bam	other	3746220	3746220	0	+	0	0	135	101	0.0
CP008925.1	h6.sal.bam	other	3746221	3746221	0	+	2	2	135	103	1.0
CP008925.1	h6.sal.bam	other	3746222	3746222	0	+	1	1	135	105	0.5
CP008925.1	h6.sal.bam	other	3746223	3746223	0	+	0	0	135	104	0.0
CP008925.1	h6.sal.bam	other	3746224	3746224	0	+	2	4	133	104	1.0
CP008925.1	h6.sal.bam	other	3746225	3746225	0	+	3	1	135	106	1.5
CP008925.1	h6.sal.bam	other	3746226	3746226	0	+	0	1	133	105	0.0
CP008925.1	h6.sal.bam	other	3746227	3746227	0	+	4	2	137	106	2.0
CP008925.1	h6.sal.bam	other	3746228	3746228	0	+	2	3	139	105	1.0
CP008925.1	h6.sal.bam	GAAC	3746229	3746229	3746220	+	2	3	141	103	1.0
CP008925.1	h6.sal.bam	other	3746230	3746230	0	+	4	0	144	102	2.0
CP008925.1	h6.sal.bam	GAAC	3746231	3746231	3746220	+	9	1	150	102	4.5
CP008925.1	h6.sal.bam	other	3746232	3746232	0	+	3	2	152	104	1.5
CP008925.1	h6.sal.bam	other	3746233	3746233	0	+	0	1	147	102	0.0
CP008925.1	h6.sal.bam	other	3746234	3746234	0	+	1	0	148	101	0.5
CP008925.1	h6.sal.bam	other	3746235	3746235	0	+	2	3	148	107	1.0
CP008925.1	h6.sal.bam	other	3746236	3746236	0	+	2	2	149	105	1.0
CP008925.1	h6.sal.bam	other	3746237	3746237	0	+	2	2	150	103	1.0
CP008925.1	h6.sal.bam	other	3746238	3746238	0	+	1	0	151	106	0.5
CP008925.1	h6.sal.bam	other	3746239	3746239	0	+	2	0	147	111	1.0
CP008925.1	h6.sal.bam	other	3746240	3746240	0	+	2	3	149	111	1.0
CP008925.1	h6.sal.bam	other	3746241	3746241	0	+	6	1	155	112	3.0
CP008925.1	h6.sal.bam	other	3746242	3746242	0	+	2	1	157	113	1.0
CP008925.1	h6.sal.bam	other	3746243	3746243	0	+	0	2	157	112	0.0
CP008925.1	h6.sal.bam	other	3746244	3746244	0	+	0	2	156	111	0.0
CP008925.1	h6.sal.bam	other	3746245	3746245	0	+	2	0	155	112	1.0
CP008925.1	h6.sal.bam	other	3746246	3746246	0	+	2	0	153	112	1.0
CP008925.1	h6.sal.bam	GAAC	3746247	3746247	3746255	+	4	3	156	118	2.0
CP008925.1	h6.sal.bam	other	3746248	3746248	0	+	3	1	149	115	1.5
CP008925.1	h6.sal.bam	GAAC	3746249	3746249	3746255	+	5	1	154	115	2.5
CP008925.1	h6.sal.bam	other	3746250	3746250	0	+	2	1	156	114	1.0
CP008925.1	h6.sal.bam	other	3746251	3746251	0	+	4	2	158	114	2.0
CP008925.1	h6.sal.bam	other	3746252	3746252	0	+	2	1	159	112	1.0
CP008925.1	h6.sal.bam	other	3746253	3746253	0	+	1	2	157	114	0.5
CP008925.1	h6.sal.bam	other	3746254	3746254	0	+	1	1	155	115	0.5
CP008925.1	h6.sal.bam	other	3746255	3746255	0	+	1	2	155	116	0.5
CP008925.1	h6.sal.bam	other	3746256	3746256	0	+	2	1	155	115	1.0
CP008925.1	h6.sal.bam	other	3746257	3746257	0	+	2	1	156	116	1.0
CP008925.1	h6.sal.bam	other	3746258	3746258	0	+	1	4	157	115	0.5
CP008925.1	h6.sal.bam	other	3746259	3746259	0	+	1	0	155	113	0.5
CP008925.1	h6.sal.bam	other	3746260	3746260	0	+	1	4	156	113	0.5
CP008925.1	h6.sal.bam	other	3746261	3746261	0	+	3	1	158	111	1.5
CP008925.1	h6.sal.bam	other	3746262	3746262	0	+	2	2	158	111	1.0
CP008925.1	h6.sal.bam	other	3746263	3746263	0	+	1	1	152	109	0.5
CP008925.1	h6.sal.bam	GAAC	3746264	3746264	3746255	+	2	1	154	115	1.0
CP008925.1	h6.sal.bam	other	3746265	3746265	0	+	2	1	154	115	1.0
CP008925.1	h6.sal.bam	GAAC	3746266	3746266	3746255	+	1	0	152	117	0.5
CP008925.1	h6.sal.bam	other	3746267	3746267	0	+	1	2	153	121	0.5
CP008925.1	h6.sal.bam	other	3746268	3746268	0	+	2	1	155	119	1.0
CP008925.1	h6.sal.bam	other	3746269	3746269	0	+	3	2	155	119	1.5
CP008925.1	h6.sal.bam	other	3746270	3746270	0	+	2	2	154	120	1.0
CP008925.1	h6.sal.bam	other	3746271	3746271	0	+	2	1	154	119	1.0
CP008925.1	h6.sal.bam	other	3746272	3746272	0	+	2	0	154	119	1.0
CP008925.1	h6.sal.bam	other	3746273	3746273	0	+	2	0	153	124	1.0
CP008925.1	h6.sal.bam	other	3746274	3746274	0	+	1	0	150	126	0.5
CP008925.1	h6.sal.bam	other	3746275	3746275	0	+	0	0	146	126	0.0
CP008925.1	h6.sal.bam	other	3746276	3746276	0	+	2	1	148	127	1.0
CP008925.1	h6.sal.bam	other	3746277	3746277	0	+	0	1	146	128	0.0
CP008925.1	h6.sal.bam	other	3746278	3746278	0	+	3	3	149	128	1.5
CP008925.1	h6.sal.bam	other	3746279	3746279	0	+	1	1	150	125	0.5
CP008925.1	h6.sal.bam	other	3746280	3746280	0	+	1	0	148	127	0.5
CP008925.1	h6.sal.bam	other	3746281	3746281	0	+	1	1	149	128	0.5
CP008925.1	h6.sal.bam	other	3746282	3746282	0	+	1	1	148	129	0.5
CP008925.1	h6.sal.bam	other	3746283	3746283	0	+	4	2	152	131	2.0
CP008925.1	h6.sal.bam	other	3746284	3746284	0	+	2	0	150	132	1.0
CP008925.1	h6.sal.bam	other	3746285	3746285	0	+	2	0	151	133	1.0
CP008925.1	h6.sal.bam	other	3746286	3746286	0	+	7	1	157	136	3.5
CP008925.1	h6.sal.bam	other	3746287	3746287	0	+	1	3	155	135	0.5
CP008925.1	h6.sal.bam	other	3746288	3746288	0	+	2	0	144	135	1.0
CP008925.1	h6.sal.bam	other	3746289	3746289	0	+	1	2	145	135	0.5
CP008925.1	h6.sal.bam	other	3746290	3746290	0	+	1	3	144	133	0.5
CP008925.1	h6.sal.bam	other	3746291	3746291	0	+	2	6	145	133	1.0
CP008925.1	h6.sal.bam	other	3746292	3746292	0	+	1	0	144	127	0.5
CP008925.1	h6.sal.bam	other	3746293	3746293	0	+	2	1	146	131	1.0
CP008925.1	h6.sal.bam	other	3746294	3746294	0	+	2	2	148	131	1.0
CP008925.1	h6.sal.bam	other	3746295	3746295	0	+	1	2	146	129	0.5
CP008925.1	h6.sal.bam	other	3746296	3746296	0	+	0	4	146	127	0.0
CP008925.1	h6.sal.bam	other	3746297	3746297	0	+	2	1	148	126	1.0
CP008925.1	h6.sal.bam	other	3746298	3746298	0	+	2	2	150	125	1.0
CP008925.1	h6.sal.bam	other	3746299	3746299	0	+	1	2	149	123	0.5
CP008925.1	h6.sal.bam	other	3746300	3746300	0	+	0	0	146	121	0.0
CP008925.1	h6.sal.bam	GAAC	3746301	3746301	3746309	+	0	3	145	128	0.0
CP008925.1	h6.sal.bam	other	3746302	3746302	0	+	4	0	142	125	2.0
CP008925.1	h6.sal.bam	GAAC	3746303	3746303	3746309	+	1	1	143	125	0.5
CP008925.1	h6.sal.bam	other	3746304	3746304	0	+	2	1	145	126	1.0
CP008925.1	h6.sal.bam	other	3746305	3746305	0	+	3	1	143	125	1.5
CP008925.1	h6.sal.bam	other	3746306	3746306	0	+	5	2	139	128	2.5
CP008925.1	h6.sal.bam	other	3746307	3746307	0	+	2	2	138	129	1.0
CP008925.1	h6.sal.bam	other	3746308	3746308	0	+	0	2	138	127	0.0
CP008925.1	h6.sal.bam	other	3746309	3746309	0	+	0	2	137	126	0.0
CP008925.1	h6.sal.bam	other	3746310	3746310	0	+	0	1	134	127	0.0
CP008925.1	h6.sal.bam	other	3746311	3746311	0	+	1	1	133	132	0.5
CP008925.1	h6.sal.bam	other	3746312	3746312	0	+	1	4	134	133	0.5
CP008925.1	h6.sal.bam	other	3746313	3746313	0	+	1	5	134	132	0.5
CP008925.1	h6.sal.bam	other	3746314	3746314	0	+	1	0	131	129	0.5
CP008925.1	h6.sal.bam	other	3746315	3746315	0	+	2	4	133	130	1.0
CP008925.1	h6.sal.bam	other	3746316	3746316	0	+	3	3	129	126	1.5
CP008925.1	h6.sal.bam	other	3746317	3746317	0	+	0	0	127	123	0.0
CP008925.1	h6.sal.bam	GAAC	3746318	3746318	3746309	+	3	3	130	123	1.5
CP008925.1	h6.sal.bam	other	3746319	3746319	0	+	2	0	131	124	1.0
CP008925.1	h6.sal.bam	GAAC	3746320	3746320	3746309	+	2	3	132	125	1.0
CP008925.1	h6.sal.bam	other	3746321	3746321	0	+	3	3	133	125	1.5
CP008925.1	h6.sal.bam	other	3746322	3746322	0	+	1	1	129	124	0.5
CP008925.1	h6.sal.bam	other	3746323	3746323	0	+	5	0	131	123	3.3333333333333335
CP008925.1	h6.sal.bam	other	3746324	3746324	0	+	2	0	129	123	1.3333333333333333
CP008925.1	h6.sal.bam	other	3746325	3746325	0	+	4	1	131	128	2.0
CP008925.1	h6.sal.bam	other	3746326	3746326	0	+	1	5	128	127	0.6666666666666666
CP008925.1	h6.sal.bam	other	3746327	3746327	0	+	2	2	126	128	1.3333333333333333
CP008925.1	h6.sal.bam	other	3746328	3746328	0	+	4	1	130	126	4.0
CP008925.1	h6.sal.bam	other	3746329	3746329	0	+	4	2	134	126	2.6666666666666665
CP008925.1	h6.sal.bam	other	3746330	3746330	0	+	3	1	132	125	2.0
CP008925.1	h6.sal.bam	other	3746331	3746331	0	+	1	2	134	124	0.5
CP008925.1	h6.sal.bam	other	3746332	3746332	0	+	2	0	135	122	1.0
CP008925.1	h6.sal.bam	other	3746333	3746333	0	+	1	2	135	122	0.5
CP008925.1	h6.sal.bam	other	3746334	3746334	0	+	0	1	133	130	0.0
CP008925.1	h6.sal.bam	other	3746335	3746335	0	+	6	1	139	129	3.0
CP008925.1	h6.sal.bam	other	3746336	3746336	0	+	2	2	138	128	1.0
CP008925.1	h6.sal.bam	other	3746337	3746337	0	+	5	1	141	132	2.5
CP008925.1	h6.sal.bam	other	3746338	3746338	0	+	2	4	140	132	1.0
CP008925.1	h6.sal.bam	other	3746339	3746339	0	+	8	1	148	129	4.0
CP008925.1	h6.sal.bam	other	3746340	3746340	0	+	2	5	148	128	1.0
CP008925.1	h6.sal.bam	other	3746341	3746341	0	+	4	3	150	135	2.0
CP008925.1	h6.sal.bam	other	3746342	3746342	0	+	1	0	151	132	0.5
CP008925.1	h6.sal.bam	GTTC	3746343	3746343	3746351	+	1	2	147	136	0.5
CP008925.1	h6.sal.bam	other	3746344	3746344	0	+	1	2	148	134	0.6666666666666666
CP008925.1	h6.sal.bam	GTTC	3746345	3746345	3746351	+	0	2	146	137	0.0
CP008925.1	h6.sal.bam	other	3746346	3746346	0	+	2	1	145	136	1.0
CP008925.1	h6.sal.bam	other	3746347	3746347	0	+	0	2	143	135	0.0
CP008925.1	h6.sal.bam	other	3746348	3746348	0	+	1	2	143	133	0.5
CP008925.1	h6.sal.bam	other	3746349	3746349	0	+	1	1	144	131	0.5
CP008925.1	h6.sal.bam	other	3746350	3746350	0	+	1	1	144	130	0.5
CP008925.1	h6.sal.bam	other	3746351	3746351	0	+	1	1	143	136	0.5
CP008925.1	h6.sal.bam	other	3746352	3746352	0	+	2	1	145	135	1.0
CP008925.1	h6.sal.bam	other	3746353	3746353	0	+	1	0	144	137	0.5
CP008925.1	h6.sal.bam	other	3746354	3746354	0	+	2	3	144	137	1.0
CP008925.1	h6.sal.bam	other	3746355	3746355	0	+	2	1	145	138	1.0
CP008925.1	h6.sal.bam	GTTC	3746356	3746356	3746364	+	0	3	144	143	0.0
CP008925.1	h6.sal.bam	other	3746357	3746357	0	+	3	2	146	152	1.5
CP008925.1	h6.sal.bam	GTTC	3746358	3746358	3746364	+	4	3	146	153	2.0
CP008925.1	h6.sal.bam	other	3746359	3746359	0	+	0	1	136	153	0.0
CP008925.1	h6.sal.bam	GTTC	3746360	3746360	3746351	+	1	3	137	152	0.5
CP008925.1	h6.sal.bam	other	3746361	3746361	0	+	1	2	137	150	0.5
CP008925.1	h6.sal.bam	GTTC	3746362	3746362	3746351	+	8	1	140	149	4.0
CP008925.1	h6.sal.bam	other	3746363	3746363	0	+	4	0	144	150	2.0
CP008925.1	h6.sal.bam	other	3746364	3746364	0	+	5	0	149	152	2.5
CP008925.1	h6.sal.bam	other	3746365	3746365	0	+	0	3	148	152	0.0
CP008925.1	h6.sal.bam	other	3746366	3746366	0	+	3	2	149	153	1.5
CP008925.1	h6.sal.bam	other	3746367	3746367	0	+	2	2	150	155	1.0
CP008925.1	h6.sal.bam	other	3746368	3746368	0	+	2	1	151	155	1.0
CP008925.1	h6.sal.bam	other	3746369	3746369	0	+	0	0	148	154	0.0
CP008925.1	h6.sal.bam	other	3746370	3746370	0	+	1	3	148	158	0.5
CP008925.1	h6.sal.bam	other	3746371	3746371	0	+	1	2	149	156	0.5
CP008925.1	h6.sal.bam	other	3746372	3746372	0	+	1	1	148	154	0.5
CP008925.1	h6.sal.bam	GTTC	3746373	3746373	3746364	+	0	4	146	156	0.0
CP008925.1	h6.sal.bam	other	3746374	3746374	0	+	0	1	145	158	0.0
CP008925.1	h6.sal.bam	GTTC	3746375	3746375	3746364	+	6	0	151	159	3.0
CP008925.1	h6.sal.bam	other	3746376	3746376	0	+	0	0	151	162	0.0
CP008925.1	h6.sal.bam	other	3746377	3746377	0	+	1	0	148	162	0.5
CP008925.1	h6.sal.bam	other	3746378	3746378	0	+	1	2	146	164	0.6666666666666666
CP008925.1	h6.sal.bam	other	3746379	3746379	0	+	3	3	149	166	3.0
CP008925.1	h6.sal.bam	other	3746380	3746380	0	+	0	1	146	168	0.0
CP008925.1	h6.sal.bam	other	3746381	3746381	0	+	3	4	144	171	3.0
CP008925.1	h6.sal.bam	other	3746382	3746382	0	+	3	0	145	167	3.0
CP008925.1	h6.sal.bam	other	3746383	3746383	0	+	3	0	148	167	3.0
CP008925.1	h6.sal.bam	other	3746384	3746384	0	+	3	3	151	167	2.0
CP008925.1	h6.sal.bam	other	3746385	3746385	0	+	2	6	153	165	1.3333333333333333
CP008925.1	h6.sal.bam	other	3746386	3746386	0	+	1	2	153	161	0.6666666666666666
CP008925.1	h6.sal.bam	other	3746387	3746387	0	+	2	3	155	161	1.3333333333333333
CP008925.1	h6.sal.bam	other	3746388	3746388	0	+	1	2	154	159	0.6666666666666666
CP008925.1	h6.sal.bam	other	3746389	3746389	0	+	1	1	152	158	0.6666666666666666
CP008925.1	h6.sal.bam	other	3746390	3746390	0	+	1	0	153	157	1.0
CP008925.1	h6.sal.bam	other	3746391	3746391	0	+	2	2	152	157	2.0
CP008925.1	h6.sal.bam	other	3746392	3746392	0	+	2	1	151	157	1.3333333333333333
CP008925.1	h6.sal.bam	other	3746393	3746393	0	+	0	2	150	156	0.0
CP008925.1	h6.sal.bam	other	3746394	3746394	0	+	1	1	149	157	0.6666666666666666
CP008925.1	h6.sal.bam	other	3746395	3746395	0	+	2	3	149	157	1.3333333333333333
CP008925.1	h6.sal.bam	other	3746396	3746396	0	+	2	3	148	154	1.3333333333333333
CP008925.1	h6.sal.bam	other	3746397	3746397	0	+	3	1	149	152	1.5
CP008925.1	h6.sal.bam	other	3746398	3746398	0	+	0	3	144	151	0.0
CP008925.1	h6.sal.bam	other	3746399	3746399	0	+	2	0	140	151	1.0
CP008925.1	h6.sal.bam	other	3746400	3746400	0	+	1	8	141	151	0.5
CP008925.1	h6.sal.bam	other	3746401	3746401	0	+	0	1	139	143	0.0
CP008925.1	h6.sal.bam	other	3746402	3746402	0	+	3	0	141	146	1.5
CP008925.1	h6.sal.bam	other	3746403	3746403	0	+	1	1	139	149	0.5
CP008925.1	h6.sal.bam	other	3746404	3746404	0	+	2	2	137	152	1.0
CP008925.1	h6.sal.bam	other	3746405	3746405	0	+	3	4	137	150	1.5
CP008925.1	h6.sal.bam	other	3746406	3746406	0	+	4	1	138	150	2.0
CP008925.1	h6.sal.bam	other	3746407	3746407	0	+	1	2	139	149	0.5
CP008925.1	h6.sal.bam	other	3746408	3746408	0	+	1	2	139	152	0.5
CP008925.1	h6.sal.bam	other	3746409	3746409	0	+	1	0	140	152	0.5
CP008925.1	h6.sal.bam	other	3746410	3746410	0	+	1	2	134	153	0.5
CP008925.1	h6.sal.bam	other	3746411	3746411	0	+	2	3	136	151	1.0
CP008925.1	h6.sal.bam	other	3746412	3746412	0	+	3	0	135	151	1.5
CP008925.1	h6.sal.bam	other	3746413	3746413	0	+	0	4	133	152	0.0
CP008925.1	h6.sal.bam	GTTC	3746414	3746414	3746422	+	1	6	126	148	0.5
CP008925.1	h6.sal.bam	other	3746415	3746415	0	+	5	1	129	142	2.5
CP008925.1	h6.sal.bam	GTTC	3746416	3746416	3746422	+	8	3	134	146	5.333333333333333
CP008925.1	h6.sal.bam	other	3746417	3746417	0	+	1	1	134	145	1.0
CP008925.1	h6.sal.bam	other	3746418	3746418	0	+	0	2	132	145	0.0
CP008925.1	h6.sal.bam	other	3746419	3746419	0	+	5	2	136	144	3.3333333333333335
CP008925.1	h6.sal.bam	other	3746420	3746420	0	+	0	1	136	142	0.0
CP008925.1	h6.sal.bam	other	3746421	3746421	0	+	6	0	140	144	3.0
CP008925.1	h6.sal.bam	other	3746422	3746422	0	+	4	0	144	144	2.0
CP008925.1	h6.sal.bam	other	3746423	3746423	0	+	3	2	146	144	1.5
CP008925.1	h6.sal.bam	other	3746424	3746424	0	+	3	0	148	143	1.5
CP008925.1	h6.sal.bam	other	3746425	3746425	0	+	1	5	148	144	0.5
CP008925.1	h6.sal.bam	other	3746426	3746426	0	+	1	3	147	145	0.5
CP008925.1	h6.sal.bam	other	3746427	3746427	0	+	6	0	151	147	3.0
CP008925.1	h6.sal.bam	other	3746428	3746428	0	+	0	0	148	148	0.0
CP008925.1	h6.sal.bam	other	3746429	3746429	0	+	0	4	148	149	0.0
CP008925.1	h6.sal.bam	GAAC	3746430	3746430	3746438	+	1	6	144	145	0.5
CP008925.1	h6.sal.bam	GTTC	3746431	3746431	3746422	+	1	13	145	145	0.5
CP008925.1	h6.sal.bam	GAAC	3746432	3746432	3746438	+	4	3	149	132	2.0
CP008925.1	h6.sal.bam	GTTC	3746433	3746433	3746422	+	15	3	160	132	7.5
CP008925.1	h6.sal.bam	other	3746434	3746434	0	+	3	0	163	132	1.5
CP008925.1	h6.sal.bam	other	3746435	3746435	0	+	2	1	163	132	1.0
CP008925.1	h6.sal.bam	other	3746436	3746436	0	+	2	1	164	134	1.0
CP008925.1	h6.sal.bam	other	3746437	3746437	0	+	2	3	150	134	1.3333333333333333
CP008925.1	h6.sal.bam	other	3746438	3746438	0	+	2	2	152	134	1.3333333333333333
CP008925.1	h6.sal.bam	other	3746439	3746439	0	+	2	4	154	132	1.3333333333333333
CP008925.1	h6.sal.bam	other	3746440	3746440	0	+	1	2	152	129	0.5
CP008925.1	h6.sal.bam	other	3746441	3746441	0	+	2	1	154	127	1.0
CP008925.1	h6.sal.bam	other	3746442	3746442	0	+	2	2	154	126	1.0
CP008925.1	h6.sal.bam	other	3746443	3746443	0	+	0	3	152	124	0.0
CP008925.1	h6.sal.bam	other	3746444	3746444	0	+	1	1	153	123	0.5
CP008925.1	h6.sal.bam	other	3746445	3746445	0	+	1	1	153	125	0.5
CP008925.1	h6.sal.bam	other	3746446	3746446	0	+	3	2	155	127	1.5
CP008925.1	h6.sal.bam	GAAC	3746447	3746447	3746438	+	3	3	157	125	1.5
CP008925.1	h6.sal.bam	other	3746448	3746448	0	+	5	3	162	124	2.5
CP008925.1	h6.sal.bam	GAAC	3746449	3746449	3746438	+	2	2	158	121	1.0
CP008925.1	h6.sal.bam	other	3746450	3746450	0	+	2	3	160	121	1.0
CP008925.1	h6.sal.bam	other	3746451	3746451	0	+	2	2	162	119	1.0
CP008925.1	h6.sal.bam	other	3746452	3746452	0	+	2	1	163	117	1.0
CP008925.1	h6.sal.bam	other	3746453	3746453	0	+	1	5	164	116	0.5
CP008925.1	h6.sal.bam	other	3746454	3746454	0	+	1	4	161	111	0.5
CP008925.1	h6.sal.bam	other	3746455	3746455	0	+	0	3	161	109	0.0
CP008925.1	h6.sal.bam	other	3746456	3746456	0	+	0	0	158	113	0.0
CP008925.1	h6.sal.bam	other	3746457	3746457	0	+	4	2	159	113	2.0
CP008925.1	h6.sal.bam	other	3746458	3746458	0	+	1	0	155	112	0.5
CP008925.1	h6.sal.bam	other	3746459	3746459	0	+	1	0	153	114	0.5
CP008925.1	h6.sal.bam	other	3746460	3746460	0	+	3	2	156	117	1.5
CP008925.1	h6.sal.bam	other	3746461	3746461	0	+	1	2	157	115	0.5
CP008925.1	h6.sal.bam	other	3746462	3746462	0	+	0	1	155	114	0.0
CP008925.1	h6.sal.bam	other	3746463	3746463	0	+	2	1	156	118	1.0
CP008925.1	h6.sal.bam	other	3746464	3746464	0	+	1	0	155	118	0.5
CP008925.1	h6.sal.bam	other	3746465	3746465	0	+	1	1	156	118	0.5
CP008925.1	h6.sal.bam	other	3746466	3746466	0	+	0	2	154	122	0.0
CP008925.1	h6.sal.bam	other	3746467	3746467	0	+	1	1	153	120	0.5
CP008925.1	h6.sal.bam	other	3746468	3746468	0	+	3	1	156	119	1.5
CP008925.1	h6.sal.bam	other	3746469	3746469	0	+	2	2	158	122	1.0
CP008925.1	h6.sal.bam	other	3746470	3746470	0	+	4	1	160	120	2.0
CP008925.1	h6.sal.bam	other	3746471	3746471	0	+	1	0	159	119	0.5
CP008925.1	h6.sal.bam	other	3746472	3746472	0	+	1	0	157	122	0.5
CP008925.1	h6.sal.bam	other	3746473	3746473	0	+	2	3	156	127	1.0
CP008925.1	h6.sal.bam	other	3746474	3746474	0	+	1	2	157	124	0.5
CP008925.1	h6.sal.bam	other	3746475	3746475	0	+	0	2	156	124	0.0
CP008925.1	h6.sal.bam	other	3746476	3746476	0	+	2	0	158	122	1.0
CP008925.1	h6.sal.bam	other	3746477	3746477	0	+	1	3	157	122	0.5
CP008925.1	h6.sal.bam	other	3746478	3746478	0	+	5	3	161	121	2.5
CP008925.1	h6.sal.bam	other	3746479	3746479	0	+	0	2	158	118	0.0
CP008925.1	h6.sal.bam	other	3746480	3746480	0	+	2	2	158	116	1.0
CP008925.1	h6.sal.bam	other	3746481	3746481	0	+	2	0	156	116	1.0
CP008925.1	h6.sal.bam	other	3746482	3746482	0	+	0	5	155	116	0.0
CP008925.1	h6.sal.bam	other	3746483	3746483	0	+	1	3	155	115	0.5
CP008925.1	h6.sal.bam	other	3746484	3746484	0	+	4	1	158	112	2.6666666666666665
CP008925.1	h6.sal.bam	other	3746485	3746485	0	+	2	1	159	115	1.3333333333333333
CP008925.1	h6.sal.bam	other	3746486	3746486	0	+	1	2	155	117	1.0
CP008925.1	h6.sal.bam	other	3746487	3746487	0	+	0	0	155	120	0.0
CP008925.1	h6.sal.bam	GAAC	3746488	3746488	3746496	+	0	5	155	125	0.0
CP008925.1	h6.sal.bam	other	3746489	3746489	0	+	1	0	155	120	1.0
CP008925.1	h6.sal.bam	GAAC	3746490	3746490	3746496	+	4	0	153	120	4.0
CP008925.1	h6.sal.bam	other	3746491	3746491	0	+	3	2	149	121	3.0
CP008925.1	h6.sal.bam	other	3746492	3746492	0	+	2	1	150	122	2.0
CP008925.1	h6.sal.bam	other	3746493	3746493	0	+	1	1	151	121	1.0
CP008925.1	h6.sal.bam	other	3746494	3746494	0	+	3	2	149	120	2.0
CP008925.1	h6.sal.bam	other	3746495	3746495	0	+	3	1	152	119	1.5
CP008925.1	h6.sal.bam	other	3746496	3746496	0	+	2	0	148	119	1.3333333333333333
CP008925.1	h6.sal.bam	other	3746497	3746497	0	+	3	1	142	119	2.0
CP008925.1	h6.sal.bam	other	3746498	3746498	0	+	1	1	140	120	1.0
CP008925.1	h6.sal.bam	other	3746499	3746499	0	+	2	0	142	120	2.0
CP008925.1	h6.sal.bam	other	3746500	3746500	0	+	1	6	142	120	1.0
CP008925.1	h6.sal.bam	other	3746501	3746501	0	+	2	5	144	119	2.0
CP008925.1	h6.sal.bam	other	3746502	3746502	0	+	5	1	144	115	5.0
CP008925.1	h6.sal.bam	other	3746503	3746503	0	+	0	1	144	114	0.0
CP008925.1	h6.sal.bam	other	3746504	3746504	0	+	2	0	146	113	2.0
CP008925.1	h6.sal.bam	GAAC	3746505	3746505	3746496	+	0	6	144	123	0.0
CP008925.1	h6.sal.bam	other	3746506	3746506	0	+	0	0	140	117	0.0
CP008925.1	h6.sal.bam	GAAC	3746507	3746507	3746496	+	1	3	125	121	1.0
CP008925.1	h6.sal.bam	other	3746508	3746508	0	+	1	3	126	118	1.0
CP008925.1	h6.sal.bam	other	3746509	3746509	0	+	2	2	124	118	2.0
CP008925.1	h6.sal.bam	other	3746510	3746510	0	+	0	1	123	116	0.0
CP008925.1	h6.sal.bam	other	3746511	3746511	0	+	2	1	122	118	2.0
CP008925.1	h6.sal.bam	other	3746512	3746512	0	+	0	2	120	120	0.0
CP008925.1	h6.sal.bam	other	3746513	3746513	0	+	2	0	121	122	2.0
CP008925.1	h6.sal.bam	other	3746514	3746514	0	+	2	1	121	122	2.0
CP008925.1	h6.sal.bam	other	3746515	3746515	0	+	3	0	121	124	3.0
CP008925.1	h6.sal.bam	other	3746516	3746516	0	+	2	1	121	127	2.0
CP008925.1	h6.sal.bam	other	3746517	3746517	0	+	0	1	121	127	0.0
CP008925.1	h6.sal.bam	other	3746518	3746518	0	+	0	0	121	126	0.0
CP008925.1	h6.sal.bam	other	3746519	3746519	0	+	0	4	120	132	0.0
CP008925.1	h6.sal.bam	other	3746520	3746520	0	+	4	2	122	130	4.0
CP008925.1	h6.sal.bam	other	3746521	3746521	0	+	0	1	117	133	0.0
CP008925.1	h6.sal.bam	other	3746522	3746522	0	+	2	1	119	135	2.0
CP008925.1	h6.sal.bam	other	3746523	3746523	0	+	2	0	115	136	2.0
CP008925.1	h6.sal.bam	other	3746524	3746524	0	+	4	2	113	137	4.0
CP008925.1	h6.sal.bam	other	3746525	3746525	0	+	0	1	113	137	0.0
CP008925.1	h6.sal.bam	other	3746526	3746526	0	+	0	0	112	139	0.0
CP008925.1	h6.sal.bam	other	3746527	3746527	0	+	0	2	111	141	0.0
CP008925.1	h6.sal.bam	other	3746528	3746528	0	+	3	0	113	144	3.0
CP008925.1	h6.sal.bam	other	3746529	3746529	0	+	0	5	113	144	0.0
CP008925.1	h6.sal.bam	other	3746530	3746530	0	+	1	2	114	139	1.0
CP008925.1	h6.sal.bam	other	3746531	3746531	0	+	0	1	114	139	0.0
CP008925.1	h6.sal.bam	other	3746532	3746532	0	+	1	1	111	140	1.0
CP008925.1	h6.sal.bam	other	3746533	3746533	0	+	2	3	112	139	2.0
CP008925.1	h6.sal.bam	other	3746534	3746534	0	+	0	1	107	139	0.0
CP008925.1	h6.sal.bam	other	3746535	3746535	0	+	3	1	110	140	3.0
CP008925.1	h6.sal.bam	other	3746536	3746536	0	+	0	1	110	142	0.0
CP008925.1	h6.sal.bam	other	3746537	3746537	0	+	3	4	112	147	3.0
CP008925.1	h6.sal.bam	other	3746538	3746538	0	+	3	1	114	145	3.0
CP008925.1	h6.sal.bam	other	3746539	3746539	0	+	7	0	119	145	7.0
CP008925.1	h6.sal.bam	other	3746540	3746540	0	+	0	5	119	145	0.0
CP008925.1	h6.sal.bam	other	3746541	3746541	0	+	0	1	119	143	0.0
CP008925.1	h6.sal.bam	other	3746542	3746542	0	+	2	3	120	144	2.0
CP008925.1	h6.sal.bam	other	3746543	3746543	0	+	2	1	119	144	2.0
CP008925.1	h6.sal.bam	other	3746544	3746544	0	+	5	0	118	143	5.0
CP008925.1	h6.sal.bam	other	3746545	3746545	0	+	2	2	120	143	2.0
CP008925.1	h6.sal.bam	other	3746546	3746546	0	+	1	2	120	146	1.0
CP008925.1	h6.sal.bam	other	3746547	3746547	0	+	2	4	119	144	2.0
CP008925.1	h6.sal.bam	other	3746548	3746548	0	+	1	1	120	141	1.0
CP008925.1	h6.sal.bam	other	3746549	3746549	0	+	2	0	121	140	2.0
CP008925.1	h6.sal.bam	other	3746550	3746550	0	+	0	0	119	142	0.0
CP008925.1	h6.sal.bam	other	3746551	3746551	0	+	0	1	118	143	0.0
CP008925.1	h6.sal.bam	other	3746552	3746552	0	+	0	1	113	145	0.0
CP008925.1	h6.sal.bam	other	3746553	3746553	0	+	0	0	113	144	0.0
CP008925.1	h6.sal.bam	other	3746554	3746554	0	+	1	2	114	148	1.0
CP008925.1	h6.sal.bam	other	3746555	3746555	0	+	1	2	113	148	1.0
CP008925.1	h6.sal.bam	other	3746556	3746556	0	+	1	1	113	147	1.0
CP008925.1	h6.sal.bam	other	3746557	3746557	0	+	1	3	113	148	1.0
CP008925.1	h6.sal.bam	other	3746558	3746558	0	+	3	0	116	146	3.0
CP008925.1	h6.sal.bam	other	3746559	3746559	0	+	2	3	111	148	2.0
CP008925.1	h6.sal.bam	other	3746560	3746560	0	+	0	3	111	145	0.0
CP008925.1	h6.sal.bam	other	3746561	3746561	0	+	3	6	113	144	3.0
CP008925.1	h6.sal.bam	other	3746562	3746562	0	+	1	4	114	140	1.0
CP008925.1	h6.sal.bam	other	3746563	3746563	0	+	1	0	114	136	1.0
CP008925.1	h6.sal.bam	other	3746564	3746564	0	+	1	2	115	136	1.0
CP008925.1	h6.sal.bam	other	3746565	3746565	0	+	0	1	112	136	0.0
CP008925.1	h6.sal.bam	other	3746566	3746566	0	+	0	1	109	137	0.0
CP008925.1	h6.sal.bam	other	3746567	3746567	0	+	3	1	101	138	3.0
CP008925.1	h6.sal.bam	other	3746568	3746568	0	+	5	0	106	138	5.0
CP008925.1	h6.sal.bam	other	3746569	3746569	0	+	3	1	109	143	3.0
CP008925.1	h6.sal.bam	other	3746570	3746570	0	+	0	0	109	142	0.0
CP008925.1	h6.sal.bam	other	3746571	3746571	0	+	2	0	108	146	1.3333333333333333
CP008925.1	h6.sal.bam	other	3746572	3746572	0	+	0	2	107	148	0.0
CP008925.1	h6.sal.bam	other	3746573	3746573	0	+	0	4	103	147	0.0
CP008925.1	h6.sal.bam	other	3746574	3746574	0	+	2	1	105	144	1.3333333333333333
CP008925.1	h6.sal.bam	other	3746575	3746575	0	+	1	0	105	143	0.5
CP008925.1	h6.sal.bam	other	3746576	3746576	0	+	6	1	109	143	3.0
CP008925.1	h6.sal.bam	other	3746577	3746577	0	+	1	1	106	148	0.5
CP008925.1	h6.sal.bam	other	3746578	3746578	0	+	1	3	105	147	0.5
CP008925.1	h6.sal.bam	other	3746579	3746579	0	+	1	7	106	146	0.5
CP008925.1	h6.sal.bam	other	3746580	3746580	0	+	2	0	108	140	1.0
CP008925.1	h6.sal.bam	other	3746581	3746581	0	+	4	4	112	144	2.0
CP008925.1	h6.sal.bam	other	3746582	3746582	0	+	1	0	112	140	0.5
CP008925.1	h6.sal.bam	other	3746583	3746583	0	+	0	3	111	142	0.0
CP008925.1	h6.sal.bam	other	3746584	3746584	0	+	2	2	109	140	1.0
CP008925.1	h6.sal.bam	other	3746585	3746585	0	+	0	1	109	138	0.0
CP008925.1	h6.sal.bam	other	3746586	3746586	0	+	4	3	111	137	2.0
CP008925.1	h6.sal.bam	other	3746587	3746587	0	+	1	5	112	134	0.5
CP008925.1	h6.sal.bam	other	3746588	3746588	0	+	0	0	110	135	0.0
CP008925.1	h6.sal.bam	other	3746589	3746589	0	+	0	2	108	138	0.0
CP008925.1	h6.sal.bam	other	3746590	3746590	0	+	4	3	110	137	2.0
CP008925.1	h6.sal.bam	other	3746591	3746591	0	+	8	1	116	136	4.0
CP008925.1	h6.sal.bam	other	3746592	3746592	0	+	5	6	121	135	2.5
CP008925.1	h6.sal.bam	other	3746593	3746593	0	+	1	0	122	135	0.5
CP008925.1	h6.sal.bam	other	3746594	3746594	0	+	3	2	120	135	1.5
CP008925.1	h6.sal.bam	other	3746595	3746595	0	+	2	5	122	136	1.0
CP008925.1	h6.sal.bam	other	3746596	3746596	0	+	1	3	121	132	0.5
CP008925.1	h6.sal.bam	other	3746597	3746597	0	+	0	2	121	131	0.0
CP008925.1	h6.sal.bam	other	3746598	3746598	0	+	6	1	127	130	3.0
CP008925.1	h6.sal.bam	other	3746599	3746599	0	+	2	3	126	129	1.0
CP008925.1	h6.sal.bam	other	3746600	3746600	0	+	8	2	134	130	4.0
CP008925.1	h6.sal.bam	other	3746601	3746601	0	+	3	2	137	132	1.5
CP008925.1	h6.sal.bam	other	3746602	3746602	0	+	1	4	135	130	0.5
CP008925.1	h6.sal.bam	other	3746603	3746603	0	+	6	0	140	126	3.0
CP008925.1	h6.sal.bam	other	3746604	3746604	0	+	0	1	139	127	0.0
CP008925.1	h6.sal.bam	other	3746605	3746605	0	+	3	2	142	128	1.5
CP008925.1	h6.sal.bam	other	3746606	3746606	0	+	3	2	144	128	1.5
CP008925.1	h6.sal.bam	other	3746607	3746607	0	+	6	2	150	126	3.0
CP008925.1	h6.sal.bam	other	3746608	3746608	0	+	4	1	152	127	2.0
CP008925.1	h6.sal.bam	other	3746609	3746609	0	+	2	2	152	128	1.0
CP008925.1	h6.sal.bam	other	3746610	3746610	0	+	0	5	152	126	0.0
CP008925.1	h6.sal.bam	other	3746611	3746611	0	+	7	3	159	123	3.5
CP008925.1	h6.sal.bam	other	3746612	3746612	0	+	0	2	156	121	0.0
CP008925.1	h6.sal.bam	other	3746613	3746613	0	+	9	1	162	119	4.5
CP008925.1	h6.sal.bam	other	3746614	3746614	0	+	1	3	156	118	0.5
CP008925.1	h6.sal.bam	other	3746615	3746615	0	+	4	0	160	120	2.0
CP008925.1	h6.sal.bam	other	3746616	3746616	0	+	0	2	160	120	0.0
CP008925.1	h6.sal.bam	other	3746617	3746617	0	+	0	3	158	124	0.0
CP008925.1	h6.sal.bam	other	3746618	3746618	0	+	5	2	161	122	2.5
CP008925.1	h6.sal.bam	other	3746619	3746619	0	+	2	4	156	121	1.0
CP008925.1	h6.sal.bam	other	3746620	3746620	0	+	2	0	157	120	1.0
CP008925.1	h6.sal.bam	other	3746621	3746621	0	+	2	0	156	120	1.0
CP008925.1	h6.sal.bam	other	3746622	3746622	0	+	3	1	159	120	1.5
CP008925.1	h6.sal.bam	other	3746623	3746623	0	+	2	1	161	121	1.0
CP008925.1	h6.sal.bam	other	3746624	3746624	0	+	2	1	161	122	1.0
CP008925.1	h6.sal.bam	other	3746625	3746625	0	+	2	1	163	124	1.0
CP008925.1	h6.sal.bam	other	3746626	3746626	0	+	4	2	167	123	2.0
CP008925.1	h6.sal.bam	other	3746627	3746627	0	+	1	4	168	121	0.5
CP008925.1	h6.sal.bam	other	3746628	3746628	0	+	2	1	170	117	1.0
CP008925.1	h6.sal.bam	other	3746629	3746629	0	+	2	1	170	120	1.0
CP008925.1	h6.sal.bam	other	3746630	3746630	0	+	1	1	171	119	0.5
CP008925.1	h6.sal.bam	other	3746631	3746631	0	+	1	2	171	118	0.5
CP008925.1	h6.sal.bam	other	3746632	3746632	0	+	2	1	172	117	1.0
CP008925.1	h6.sal.bam	other	3746633	3746633	0	+	4	2	173	117	2.0
CP008925.1	h6.sal.bam	other	3746634	3746634	0	+	1	0	172	120	0.5
CP008925.1	h6.sal.bam	other	3746635	3746635	0	+	3	2	175	123	1.5
CP008925.1	h6.sal.bam	other	3746636	3746636	0	+	2	2	173	123	1.0
CP008925.1	h6.sal.bam	other	3746637	3746637	0	+	0	1	173	121	0.0
CP008925.1	h6.sal.bam	other	3746638	3746638	0	+	1	2	173	126	0.5
CP008925.1	h6.sal.bam	other	3746639	3746639	0	+	3	0	175	125	1.5
CP008925.1	h6.sal.bam	other	3746640	3746640	0	+	5	2	179	125	2.5
CP008925.1	h6.sal.bam	other	3746641	3746641	0	+	3	2	182	128	1.5
CP008925.1	h6.sal.bam	other	3746642	3746642	0	+	3	1	176	127	1.5
CP008925.1	h6.sal.bam	other	3746643	3746643	0	+	1	6	177	126	0.5
CP008925.1	h6.sal.bam	other	3746644	3746644	0	+	3	2	177	123	1.5
CP008925.1	h6.sal.bam	other	3746645	3746645	0	+	1	2	178	122	0.5
CP008925.1	h6.sal.bam	other	3746646	3746646	0	+	1	1	179	123	0.5
CP008925.1	h6.sal.bam	other	3746647	3746647	0	+	1	1	180	122	0.5
CP008925.1	h6.sal.bam	other	3746648	3746648	0	+	3	1	183	128	1.5
CP008925.1	h6.sal.bam	other	3746649	3746649	0	+	1	0	181	132	0.5
CP008925.1	h6.sal.bam	other	3746650	3746650	0	+	2	3	176	133	1.0
CP008925.1	h6.sal.bam	other	3746651	3746651	0	+	3	3	179	131	1.5
CP008925.1	h6.sal.bam	other	3746652	3746652	0	+	0	0	179	128	0.0
CP008925.1	h6.sal.bam	other	3746653	3746653	0	+	1	2	179	129	0.5
CP008925.1	h6.sal.bam	other	3746654	3746654	0	+	0	0	178	131	0.0
CP008925.1	h6.sal.bam	other	3746655	3746655	0	+	1	4	173	133	0.5
CP008925.1	h6.sal.bam	other	3746656	3746656	0	+	3	0	175	129	1.5
CP008925.1	h6.sal.bam	other	3746657	3746657	0	+	5	2	180	130	2.5
CP008925.1	h6.sal.bam	other	3746658	3746658	0	+	0	1	180	128	0.0
CP008925.1	h6.sal.bam	other	3746659	3746659	0	+	5	1	182	134	2.5
CP008925.1	h6.sal.bam	other	3746660	3746660	0	+	3	1	180	135	1.5
CP008925.1	h6.sal.bam	other	3746661	3746661	0	+	2	1	182	135	1.0
CP008925.1	h6.sal.bam	other	3746662	3746662	0	+	2	3	184	135	1.0
CP008925.1	h6.sal.bam	other	3746663	3746663	0	+	6	3	190	135	3.0
CP008925.1	h6.sal.bam	other	3746664	3746664	0	+	1	1	173	133	0.5
CP008925.1	h6.sal.bam	other	3746665	3746665	0	+	0	2	173	133	0.0
CP008925.1	h6.sal.bam	other	3746666	3746666	0	+	0	3	173	135	0.0
CP008925.1	h6.sal.bam	other	3746667	3746667	0	+	6	3	179	132	3.0
CP008925.1	h6.sal.bam	other	3746668	3746668	0	+	2	2	181	133	1.0
CP008925.1	h6.sal.bam	other	3746669	3746669	0	+	2	2	179	131	1.0
CP008925.1	h6.sal.bam	other	3746670	3746670	0	+	2	2	180	129	1.0
CP008925.1	h6.sal.bam	other	3746671	3746671	0	+	1	0	181	135	0.5
CP008925.1	h6.sal.bam	other	3746672	3746672	0	+	6	1	186	136	3.0
CP008925.1	h6.sal.bam	other	3746673	3746673	0	+	0	2	181	135	0.0
CP008925.1	h6.sal.bam	other	3746674	3746674	0	+	0	2	179	136	0.0
CP008925.1	h6.sal.bam	other	3746675	3746675	0	+	1	4	169	136	0.5
CP008925.1	h6.sal.bam	other	3746676	3746676	0	+	3	0	171	132	1.5
CP008925.1	h6.sal.bam	other	3746677	3746677	0	+	1	0	166	132	0.5
CP008925.1	h6.sal.bam	other	3746678	3746678	0	+	1	1	167	134	0.5
CP008925.1	h6.sal.bam	other	3746679	3746679	0	+	0	2	166	134	0.0
CP008925.1	h6.sal.bam	other	3746680	3746680	0	+	4	2	167	140	2.0
CP008925.1	h6.sal.bam	other	3746681	3746681	0	+	0	1	163	139	0.0
CP008925.1	h6.sal.bam	other	3746682	3746682	0	+	5	2	162	140	2.5
CP008925.1	h6.sal.bam	other	3746683	3746683	0	+	1	2	159	140	0.5
CP008925.1	h6.sal.bam	other	3746684	3746684	0	+	3	2	160	142	1.5
CP008925.1	h6.sal.bam	other	3746685	3746685	0	+	1	1	154	141	0.5
CP008925.1	h6.sal.bam	other	3746686	3746686	0	+	1	1	155	142	0.5
CP008925.1	h6.sal.bam	other	3746687	3746687	0	+	2	3	149	144	1.0
CP008925.1	h6.sal.bam	other	3746688	3746688	0	+	6	0	154	144	3.0
CP008925.1	h6.sal.bam	other	3746689	3746689	0	+	2	2	152	145	1.0
CP008925.1	h6.sal.bam	other	3746690	3746690	0	+	2	6	154	145	1.0
CP008925.1	h6.sal.bam	GAAC	3746691	3746691	3746699	+	2	2	156	140	1.0
CP008925.1	h6.sal.bam	other	3746692	3746692	0	+	2	0	158	142	1.0
CP008925.1	h6.sal.bam	GAAC	3746693	3746693	3746699	+	4	0	157	148	2.0
CP008925.1	h6.sal.bam	other	3746694	3746694	0	+	2	3	155	151	1.0
CP008925.1	h6.sal.bam	other	3746695	3746695	0	+	1	0	151	149	0.5
CP008925.1	h6.sal.bam	other	3746696	3746696	0	+	2	1	153	150	1.0
CP008925.1	h6.sal.bam	other	3746697	3746697	0	+	1	1	154	149	0.5
CP008925.1	h6.sal.bam	other	3746698	3746698	0	+	6	1	158	148	3.0
CP008925.1	h6.sal.bam	other	3746699	3746699	0	+	3	3	158	153	1.5
CP008925.1	h6.sal.bam	other	3746700	3746700	0	+	2	0	155	151	1.0
CP008925.1	h6.sal.bam	other	3746701	3746701	0	+	2	0	156	151	1.0
CP008925.1	h6.sal.bam	other	3746702	3746702	0	+	2	3	158	152	1.0
CP008925.1	h6.sal.bam	other	3746703	3746703	0	+	2	2	155	150	1.0
CP008925.1	h6.sal.bam	other	3746704	3746704	0	+	1	1	156	149	0.5
CP008925.1	h6.sal.bam	other	3746705	3746705	0	+	0	0	156	148	0.0
CP008925.1	h6.sal.bam	other	3746706	3746706	0	+	1	1	156	150	0.5
CP008925.1	h6.sal.bam	other	3746707	3746707	0	+	3	2	157	149	1.5
CP008925.1	h6.sal.bam	GAAC	3746708	3746708	3746699	+	1	4	154	147	0.5
CP008925.1	h6.sal.bam	other	3746709	3746709	0	+	1	3	154	143	0.5
CP008925.1	h6.sal.bam	GAAC	3746710	3746710	3746699	+	5	2	155	145	2.5
CP008925.1	h6.sal.bam	other	3746711	3746711	0	+	1	3	155	145	0.5
CP008925.1	h6.sal.bam	other	3746712	3746712	0	+	4	3	159	142	2.0
CP008925.1	h6.sal.bam	other	3746713	3746713	0	+	1	1	158	141	0.5
CP008925.1	h6.sal.bam	other	3746714	3746714	0	+	1	0	152	143	0.5
CP008925.1	h6.sal.bam	other	3746715	3746715	0	+	2	5	154	145	1.0
CP008925.1	h6.sal.bam	other	3746716	3746716	0	+	2	1	153	142	1.0
CP008925.1	h6.sal.bam	other	3746717	3746717	0	+	3	0	153	143	1.5
CP008925.1	h6.sal.bam	other	3746718	3746718	0	+	4	3	156	143	2.0
CP008925.1	h6.sal.bam	other	3746719	3746719	0	+	2	0	153	142	1.0
CP008925.1	h6.sal.bam	other	3746720	3746720	0	+	1	3	154	144	0.5
CP008925.1	h6.sal.bam	other	3746721	3746721	0	+	0	6	154	141	0.0
CP008925.1	h6.sal.bam	other	3746722	3746722	0	+	2	1	152	135	1.0
CP008925.1	h6.sal.bam	other	3746723	3746723	0	+	2	6	154	135	1.0
CP008925.1	h6.sal.bam	other	3746724	3746724	0	+	1	1	155	130	0.5
CP008925.1	h6.sal.bam	other	3746725	3746725	0	+	4	2	157	130	2.0
CP008925.1	h6.sal.bam	other	3746726	3746726	0	+	8	0	162	129	4.0
CP008925.1	h6.sal.bam	other	3746727	3746727	0	+	1	1	162	130	0.5
CP008925.1	h6.sal.bam	other	3746728	3746728	0	+	3	3	165	132	1.5
CP008925.1	h6.sal.bam	other	3746729	3746729	0	+	1	3	165	132	0.5
CP008925.1	h6.sal.bam	other	3746730	3746730	0	+	2	0	164	131	1.0
CP008925.1	h6.sal.bam	other	3746731	3746731	0	+	2	0	161	131	1.0
CP008925.1	h6.sal.bam	other	3746732	3746732	0	+	2	3	163	133	1.0
CP008925.1	h6.sal.bam	other	3746733	3746733	0	+	2	3	165	133	1.0
CP008925.1	h6.sal.bam	other	3746734	3746734	0	+	3	2	163	132	1.5
CP008925.1	h6.sal.bam	other	3746735	3746735	0	+	1	1	159	131	0.5
CP008925.1	h6.sal.bam	other	3746736	3746736	0	+	2	1	161	131	1.0
CP008925.1	h6.sal.bam	other	3746737	3746737	0	+	0	2	157	130	0.0
CP008925.1	h6.sal.bam	other	3746738	3746738	0	+	2	1	153	133	1.0
CP008925.1	h6.sal.bam	other	3746739	3746739	0	+	2	3	155	132	1.0
CP008925.1	h6.sal.bam	other	3746740	3746740	0	+	1	3	156	133	0.5
CP008925.1	h6.sal.bam	other	3746741	3746741	0	+	0	3	156	132	0.0
CP008925.1	h6.sal.bam	other	3746742	3746742	0	+	0	2	148	130	0.0
CP008925.1	h6.sal.bam	other	3746743	3746743	0	+	4	4	149	128	2.0
CP008925.1	h6.sal.bam	other	3746744	3746744	0	+	3	2	152	126	1.5
CP008925.1	h6.sal.bam	other	3746745	3746745	0	+	1	3	153	124	0.5
CP008925.1	h6.sal.bam	other	3746746	3746746	0	+	0	1	152	122	0.0
CP008925.1	h6.sal.bam	other	3746747	3746747	0	+	4	1	150	121	2.0
CP008925.1	h6.sal.bam	other	3746748	3746748	0	+	2	2	149	120	1.0
CP008925.1	h6.sal.bam	other	3746749	3746749	0	+	3	2	149	121	1.5
CP008925.1	h6.sal.bam	other	3746750	3746750	0	+	1	0	148	119	0.5
CP008925.1	h6.sal.bam	other	3746751	3746751	0	+	6	0	154	119	3.0
CP008925.1	h6.sal.bam	other	3746752	3746752	0	+	3	2	155	120	1.5
CP008925.1	h6.sal.bam	other	3746753	3746753	0	+	0	3	155	120	0.0
CP008925.1	h6.sal.bam	other	3746754	3746754	0	+	2	4	157	118	1.0
CP008925.1	h6.sal.bam	other	3746755	3746755	0	+	0	1	153	115	0.0
CP008925.1	h6.sal.bam	other	3746756	3746756	0	+	2	2	153	115	1.0
CP008925.1	h6.sal.bam	other	3746757	3746757	0	+	3	2	148	114	1.5
CP008925.1	h6.sal.bam	other	3746758	3746758	0	+	4	4	152	115	2.0
CP008925.1	h6.sal.bam	other	3746759	3746759	0	+	5	1	157	114	2.5
CP008925.1	h6.sal.bam	other	3746760	3746760	0	+	2	2	158	113	1.0
CP008925.1	h6.sal.bam	other	3746761	3746761	0	+	4	3	162	111	2.0
CP008925.1	h6.sal.bam	other	3746762	3746762	0	+	2	4	164	111	1.0
CP008925.1	h6.sal.bam	other	3746763	3746763	0	+	1	1	159	109	0.5
CP008925.1	h6.sal.bam	other	3746764	3746764	0	+	4	3	160	110	2.0
CP008925.1	h6.sal.bam	other	3746765	3746765	0	+	4	3	164	111	2.0
CP008925.1	h6.sal.bam	other	3746766	3746766	0	+	1	1	164	108	0.5
CP008925.1	h6.sal.bam	other	3746767	3746767	0	+	3	4	165	108	1.5
CP008925.1	h6.sal.bam	other	3746768	3746768	0	+	3	3	164	107	1.5
CP008925.1	h6.sal.bam	other	3746769	3746769	0	+	2	1	163	104	1.0
CP008925.1	h6.sal.bam	other	3746770	3746770	0	+	5	1	168	111	2.5
CP008925.1	h6.sal.bam	other	3746771	3746771	0	+	1	0	166	113	0.5
CP008925.1	h6.sal.bam	other	3746772	3746772	0	+	0	4	160	113	0.0
CP008925.1	h6.sal.bam	other	3746773	3746773	0	+	2	2	151	110	1.0
CP008925.1	h6.sal.bam	other	3746774	3746774	0	+	5	1	156	112	2.5
CP008925.1	h6.sal.bam	other	3746775	3746775	0	+	7	0	160	114	3.5
CP008925.1	h6.sal.bam	other	3746776	3746776	0	+	3	1	163	114	1.5
CP008925.1	h6.sal.bam	other	3746777	3746777	0	+	2	1	165	118	1.0
CP008925.1	h6.sal.bam	other	3746778	3746778	0	+	3	1	168	117	1.5
CP008925.1	h6.sal.bam	other	3746779	3746779	0	+	1	1	169	121	0.5
CP008925.1	h6.sal.bam	other	3746780	3746780	0	+	0	1	168	126	0.0
CP008925.1	h6.sal.bam	other	3746781	3746781	0	+	2	0	167	125	1.0
CP008925.1	h6.sal.bam	other	3746782	3746782	0	+	2	0	166	126	1.0
CP008925.1	h6.sal.bam	other	3746783	3746783	0	+	1	2	167	127	0.5
CP008925.1	h6.sal.bam	other	3746784	3746784	0	+	1	4	168	125	0.5
CP008925.1	h6.sal.bam	other	3746785	3746785	0	+	6	2	168	121	3.0
CP008925.1	h6.sal.bam	other	3746786	3746786	0	+	2	0	167	119	1.0
CP008925.1	h6.sal.bam	other	3746787	3746787	0	+	5	2	170	122	2.5
CP008925.1	h6.sal.bam	other	3746788	3746788	0	+	2	3	170	120	1.0
CP008925.1	h6.sal.bam	other	3746789	3746789	0	+	6	3	176	124	3.0
CP008925.1	h6.sal.bam	other	3746790	3746790	0	+	2	1	175	121	1.0
CP008925.1	h6.sal.bam	other	3746791	3746791	0	+	2	2	175	122	1.0
CP008925.1	h6.sal.bam	other	3746792	3746792	0	+	4	1	177	122	2.0
CP008925.1	h6.sal.bam	other	3746793	3746793	0	+	1	1	176	121	0.5
CP008925.1	h6.sal.bam	other	3746794	3746794	0	+	2	2	176	122	1.0
CP008925.1	h6.sal.bam	other	3746795	3746795	0	+	7	0	183	121	3.5
CP008925.1	h6.sal.bam	other	3746796	3746796	0	+	1	0	182	122	0.5
CP008925.1	h6.sal.bam	other	3746797	3746797	0	+	1	2	183	122	0.5
CP008925.1	h6.sal.bam	other	3746798	3746798	0	+	2	1	183	119	1.0
CP008925.1	h6.sal.bam	other	3746799	3746799	0	+	2	1	180	121	1.0
CP008925.1	h6.sal.bam	other	3746800	3746800	0	+	1	1	172	120	0.5
CP008925.1	h6.sal.bam	other	3746801	3746801	0	+	4	1	176	122	2.0
CP008925.1	h6.sal.bam	other	3746802	3746802	0	+	3	3	179	122	1.5
CP008925.1	h6.sal.bam	other	3746803	3746803	0	+	5	3	181	120	2.5
CP008925.1	h6.sal.bam	other	3746804	3746804	0	+	3	2	181	118	1.5
CP008925.1	h6.sal.bam	other	3746805	3746805	0	+	1	1	175	117	0.5
CP008925.1	h6.sal.bam	other	3746806	3746806	0	+	2	3	177	116	1.0
CP008925.1	h6.sal.bam	other	3746807	3746807	0	+	3	2	180	116	1.5
CP008925.1	h6.sal.bam	other	3746808	3746808	0	+	2	1	182	115	1.0
CP008925.1	h6.sal.bam	other	3746809	3746809	0	+	1	2	180	118	0.5
CP008925.1	h6.sal.bam	other	3746810	3746810	0	+	2	0	180	118	1.0
CP008925.1	h6.sal.bam	other	3746811	3746811	0	+	5	2	183	119	2.5
CP008925.1	h6.sal.bam	other	3746812	3746812	0	+	2	1	182	117	1.0
CP008925.1	h6.sal.bam	other	3746813	3746813	0	+	0	2	181	119	0.0
CP008925.1	h6.sal.bam	other	3746814	3746814	0	+	1	3	179	119	0.5
CP008925.1	h6.sal.bam	other	3746815	3746815	0	+	3	2	181	118	1.5
CP008925.1	h6.sal.bam	other	3746816	3746816	0	+	4	1	185	117	2.0
CP008925.1	h6.sal.bam	other	3746817	3746817	0	+	2	1	185	116	1.0
CP008925.1	h6.sal.bam	other	3746818	3746818	0	+	4	2	189	117	2.0
CP008925.1	h6.sal.bam	other	3746819	3746819	0	+	1	1	187	121	0.5
CP008925.1	h6.sal.bam	other	3746820	3746820	0	+	2	0	189	120	1.0
CP008925.1	h6.sal.bam	other	3746821	3746821	0	+	3	0	189	120	1.5
CP008925.1	h6.sal.bam	other	3746822	3746822	0	+	3	1	190	120	1.5
CP008925.1	h6.sal.bam	other	3746823	3746823	0	+	0	2	190	119	0.0
CP008925.1	h6.sal.bam	other	3746824	3746824	0	+	1	0	187	117	0.5
CP008925.1	h6.sal.bam	other	3746825	3746825	0	+	4	1	184	117	2.0
CP008925.1	h6.sal.bam	other	3746826	3746826	0	+	1	0	185	116	0.5
CP008925.1	h6.sal.bam	other	3746827	3746827	0	+	1	1	184	117	0.5
CP008925.1	h6.sal.bam	other	3746828	3746828	0	+	1	1	184	116	0.5
CP008925.1	h6.sal.bam	other	3746829	3746829	0	+	2	1	184	115	1.0
CP008925.1	h6.sal.bam	other	3746830	3746830	0	+	2	1	185	114	1.0
CP008925.1	h6.sal.bam	other	3746831	3746831	0	+	3	1	187	113	1.5
CP008925.1	h6.sal.bam	other	3746832	3746832	0	+	3	2	181	112	1.5
CP008925.1	h6.sal.bam	other	3746833	3746833	0	+	0	4	181	110	0.0
CP008925.1	h6.sal.bam	other	3746834	3746834	0	+	0	0	178	108	0.0
CP008925.1	h6.sal.bam	other	3746835	3746835	0	+	0	0	172	108	0.0
CP008925.1	h6.sal.bam	other	3746836	3746836	0	+	0	3	171	108	0.0
CP008925.1	h6.sal.bam	other	3746837	3746837	0	+	3	2	173	105	1.5
CP008925.1	h6.sal.bam	other	3746838	3746838	0	+	2	2	174	103	1.0
CP008925.1	h6.sal.bam	other	3746839	3746839	0	+	0	4	170	101	0.0
CP008925.1	h6.sal.bam	other	3746840	3746840	0	+	3	1	169	97	1.5
CP008925.1	h6.sal.bam	other	3746841	3746841	0	+	0	1	164	96	0.0
CP008925.1	h6.sal.bam	other	3746842	3746842	0	+	0	3	164	95	0.0
CP008925.1	h6.sal.bam	other	3746843	3746843	0	+	4	3	164	92	2.0
CP008925.1	h6.sal.bam	other	3746844	3746844	0	+	3	6	164	90	1.5
CP008925.1	h6.sal.bam	other	3746845	3746845	0	+	0	1	131	84	0.0
CP008925.1	h6.sal.bam	other	3746846	3746846	0	+	2	0	115	83	1.0
CP008925.1	h6.sal.bam	other	3746847	3746847	0	+	1	2	111	83	0.5
CP008925.1	h6.sal.bam	other	3746848	3746848	0	+	4	7	100	81	2.0
CP008925.1	h6.sal.bam	other	3746849	3746849	0	+	3	1	103	74	1.5
CP008925.1	h6.sal.bam	other	3746850	3746850	0	+	3	0	106	73	1.5
CP008925.1	h6.sal.bam	other	3746851	3746851	0	+	2	5	106	73	1.0
CP008925.1	h6.sal.bam	other	3746852	3746852	0	+	1	2	107	68	0.5
CP008925.1	h6.sal.bam	other	3746853	3746853	0	+	1	2	108	66	0.5
CP008925.1	h6.sal.bam	other	3746854	3746854	0	+	2	7	110	64	1.0
CP008925.1	h6.sal.bam	other	3746855	3746855	0	+	5	0	114	57	2.5
CP008925.1	h6.sal.bam	other	3746856	3746856	0	+	2	1	116	57	1.0
CP008925.1	h6.sal.bam	other	3746857	3746857	0	+	5	3	117	56	2.5
CP008925.1	h6.sal.bam	other	3746858	3746858	0	+	2	1	119	53	1.0
CP008925.1	h6.sal.bam	other	3746859	3746859	0	+	1	1	119	53	0.5
CP008925.1	h6.sal.bam	other	3746860	3746860	0	+	4	0	120	52	2.0
CP008925.1	h6.sal.bam	other	3746861	3746861	0	+	4	4	124	52	2.0
CP008925.1	h6.sal.bam	other	3746862	3746862	0	+	3	0	126	48	1.5
CP008925.1	h6.sal.bam	other	3746863	3746863	0	+	0	2	122	48	0.0
CP008925.1	h6.sal.bam	other	3746864	3746864	0	+	3	1	125	46	1.5
CP008925.1	h6.sal.bam	other	3746865	3746865	0	+	1	1	125	45	0.5
CP008925.1	h6.sal.bam	other	3746866	3746866	0	+	2	1	124	44	1.0
CP008925.1	h6.sal.bam	other	3746867	3746867	0	+	5	1	128	43	2.5
CP008925.1	h6.sal.bam	other	3746868	3746868	0	+	4	1	127	42	2.0
CP008925.1	h6.sal.bam	other	3746869	3746869	0	+	0	1	127	41	0.0
CP008925.1	h6.sal.bam	other	3746870	3746870	0	+	6	1	133	40	3.0
CP008925.1	h6.sal.bam	other	3746871	3746871	0	+	3	0	135	39	1.5
CP008925.1	h6.sal.bam	other	3746872	3746872	0	+	3	0	132	39	1.5
CP008925.1	h6.sal.bam	other	3746873	3746873	0	+	2	3	134	39	1.0
CP008925.1	h6.sal.bam	other	3746874	3746874	0	+	2	0	136	36	1.0
CP008925.1	h6.sal.bam	other	3746875	3746875	0	+	2	3	134	36	1.0
CP008925.1	h6.sal.bam	other	3746876	3746876	0	+	4	1	138	33	2.0
CP008925.1	h6.sal.bam	other	3746877	3746877	0	+	2	2	139	38	1.0
CP008925.1	h6.sal.bam	other	3746878	3746878	0	+	2	2	141	36	1.0
CP008925.1	h6.sal.bam	other	3746879	3746879	0	+	1	1	142	39	0.5
CP008925.1	h6.sal.bam	other	3746880	3746880	0	+	3	1	141	38	1.5
CP008925.1	h6.sal.bam	other	3746881	3746881	0	+	4	2	145	37	2.0
CP008925.1	h6.sal.bam	other	3746882	3746882	0	+	1	0	146	66	0.5
CP008925.1	h6.sal.bam	other	3746883	3746883	0	+	1	4	146	66	0.5
CP008925.1	h6.sal.bam	other	3746884	3746884	0	+	1	1	139	62	0.5
CP008925.1	h6.sal.bam	other	3746885	3746885	0	+	0	1	139	61	0.0
CP008925.1	h6.sal.bam	other	3746886	3746886	0	+	1	1	140	69	0.5
CP008925.1	h6.sal.bam	other	3746887	3746887	0	+	1	3	140	71	0.5
CP008925.1	h6.sal.bam	other	3746888	3746888	0	+	2	1	142	113	1.0
CP008925.1	h6.sal.bam	other	3746889	3746889	0	+	1	2	143	114	0.5
CP008925.1	h6.sal.bam	other	3746890	3746890	0	+	8	0	147	116	4.0
CP008925.1	h6.sal.bam	other	3746891	3746891	0	+	4	2	150	117	2.0
CP008925.1	h6.sal.bam	other	3746892	3746892	0	+	5	4	153	115	2.5
CP008925.1	h6.sal.bam	other	3746893	3746893	0	+	3	1	156	111	1.5
CP008925.1	h6.sal.bam	other	3746894	3746894	0	+	4	0	160	118	2.0
CP008925.1	h6.sal.bam	other	3746895	3746895	0	+	5	0	164	119	2.5
CP008925.1	h6.sal.bam	other	3746896	3746896	0	+	5	0	165	123	2.5
CP008925.1	h6.sal.bam	other	3746897	3746897	0	+	3	0	168	124	1.5
CP008925.1	h6.sal.bam	other	3746898	3746898	0	+	2	0	168	127	1.0
CP008925.1	h6.sal.bam	other	3746899	3746899	0	+	6	0	170	128	3.0
CP008925.1	h6.sal.bam	other	3746900	3746900	0	+	0	0	169	129	0.0
CP008925.1	h6.sal.bam	other	3746901	3746901	0	+	0	1	169	130	0.0
CP008925.1	h6.sal.bam	other	3746902	3746902	0	+	2	0	168	130	1.0
CP008925.1	h6.sal.bam	other	3746903	3746903	0	+	1	0	169	132	0.5
CP008925.1	h6.sal.bam	other	3746904	3746904	0	+	1	1	170	132	0.5
CP008925.1	h6.sal.bam	other	3746905	3746905	0	+	2	0	169	133	1.0
CP008925.1	h6.sal.bam	other	3746906	3746906	0	+	2	1	170	134	1.0
CP008925.1	h6.sal.bam	other	3746907	3746907	0	+	6	1	175	133	3.0
CP008925.1	h6.sal.bam	other	3746908	3746908	0	+	1	0	175	132	0.5
CP008925.1	h6.sal.bam	other	3746909	3746909	0	+	2	0	177	134	1.0
CP008925.1	h6.sal.bam	other	3746910	3746910	0	+	1	2	177	134	0.5
CP008925.1	h6.sal.bam	other	3746911	3746911	0	+	2	1	177	132	1.0
CP008925.1	h6.sal.bam	other	3746912	3746912	0	+	1	2	178	131	0.5
CP008925.1	h6.sal.bam	other	3746913	3746913	0	+	1	4	177	131	0.5
CP008925.1	h6.sal.bam	other	3746914	3746914	0	+	5	1	182	133	2.5
CP008925.1	h6.sal.bam	other	3746915	3746915	0	+	1	2	180	134	0.5
CP008925.1	h6.sal.bam	other	3746916	3746916	0	+	1	5	181	132	0.5
CP008925.1	h6.sal.bam	other	3746917	3746917	0	+	3	0	178	129	1.5
CP008925.1	h6.sal.bam	other	3746918	3746918	0	+	0	1	178	132	0.0
CP008925.1	h6.sal.bam	other	3746919	3746919	0	+	2	4	180	133	1.0
CP008925.1	h6.sal.bam	other	3746920	3746920	0	+	1	2	179	130	0.5
CP008925.1	h6.sal.bam	other	3746921	3746921	0	+	2	0	180	135	1.0
CP008925.1	h6.sal.bam	GTTC	3746922	3746922	3746930	+	2	2	181	135	1.0
CP008925.1	h6.sal.bam	other	3746923	3746923	0	+	5	1	182	134	2.5
CP008925.1	h6.sal.bam	GTTC	3746924	3746924	3746930	+	2	1	178	134	1.0
CP008925.1	h6.sal.bam	other	3746925	3746925	0	+	1	1	177	134	0.5
CP008925.1	h6.sal.bam	other	3746926	3746926	0	+	2	3	175	134	1.0
CP008925.1	h6.sal.bam	other	3746927	3746927	0	+	2	2	177	131	1.0
CP008925.1	h6.sal.bam	GTTC	3746928	3746928	3746936	+	2	6	179	130	1.0
CP008925.1	h6.sal.bam	other	3746929	3746929	0	+	0	1	179	125	0.0
CP008925.1	h6.sal.bam	GTTC	3746930	3746930	3746936	+	10	1	185	125	5.0
CP008925.1	h6.sal.bam	other	3746931	3746931	0	+	2	0	185	124	1.0
CP008925.1	h6.sal.bam	other	3746932	3746932	0	+	0	0	181	126	0.0
CP008925.1	h6.sal.bam	other	3746933	3746933	0	+	3	1	181	126	1.5
CP008925.1	h6.sal.bam	other	3746934	3746934	0	+	0	0	175	126	0.0
CP008925.1	h6.sal.bam	other	3746935	3746935	0	+	2	3	177	126	1.0
CP008925.1	h6.sal.bam	other	3746936	3746936	0	+	3	2	175	123	1.5
CP008925.1	h6.sal.bam	other	3746937	3746937	0	+	0	1	172	121	0.0
CP008925.1	h6.sal.bam	other	3746938	3746938	0	+	2	2	174	121	1.0
CP008925.1	h6.sal.bam	GTTC	3746939	3746939	3746930	+	0	3	171	124	0.0
CP008925.1	h6.sal.bam	other	3746940	3746940	0	+	2	3	171	123	1.0
CP008925.1	h6.sal.bam	GTTC	3746941	3746941	3746930	+	4	4	174	121	2.0
CP008925.1	h6.sal.bam	other	3746942	3746942	0	+	1	2	170	117	0.5
CP008925.1	h6.sal.bam	other	3746943	3746943	0	+	4	0	171	115	2.0
CP008925.1	h6.sal.bam	other	3746944	3746944	0	+	1	1	172	115	0.5
CP008925.1	h6.sal.bam	GTTC	3746945	3746945	3746936	+	2	13	165	118	1.0
CP008925.1	h6.sal.bam	other	3746946	3746946	0	+	0	2	164	105	0.0
CP008925.1	h6.sal.bam	GTTC	3746947	3746947	3746936	+	2	1	163	104	1.0
CP008925.1	h6.sal.bam	other	3746948	3746948	0	+	2	1	163	108	1.0
CP008925.1	h6.sal.bam	other	3746949	3746949	0	+	2	2	163	107	1.0
CP008925.1	h6.sal.bam	other	3746950	3746950	0	+	2	2	163	112	1.0
CP008925.1	h6.sal.bam	other	3746951	3746951	0	+	2	1	158	111	1.0
CP008925.1	h6.sal.bam	other	3746952	3746952	0	+	6	3	164	112	3.0
CP008925.1	h6.sal.bam	other	3746953	3746953	0	+	1	2	165	109	0.5
CP008925.1	h6.sal.bam	other	3746954	3746954	0	+	2	0	165	111	1.0
CP008925.1	h6.sal.bam	other	3746955	3746955	0	+	0	0	158	112	0.0
CP008925.1	h6.sal.bam	other	3746956	3746956	0	+	2	3	160	112	1.0
CP008925.1	h6.sal.bam	other	3746957	3746957	0	+	2	1	161	110	1.0
CP008925.1	h6.sal.bam	other	3746958	3746958	0	+	2	0	161	111	1.0
CP008925.1	h6.sal.bam	other	3746959	3746959	0	+	2	2	162	111	1.3333333333333333
CP008925.1	h6.sal.bam	other	3746960	3746960	0	+	1	2	163	111	0.6666666666666666
CP008925.1	h6.sal.bam	other	3746961	3746961	0	+	2	1	165	109	1.3333333333333333
CP008925.1	h6.sal.bam	other	3746962	3746962	0	+	2	4	166	108	1.0
CP008925.1	h6.sal.bam	other	3746963	3746963	0	+	5	0	170	106	2.5
CP008925.1	h6.sal.bam	other	3746964	3746964	0	+	0	3	161	107	0.0
CP008925.1	h6.sal.bam	other	3746965	3746965	0	+	1	1	153	104	0.5
CP008925.1	h6.sal.bam	other	3746966	3746966	0	+	2	0	155	107	1.0
CP008925.1	h6.sal.bam	other	3746967	3746967	0	+	1	3	156	107	0.5
CP008925.1	h6.sal.bam	other	3746968	3746968	0	+	1	4	154	106	0.5
CP008925.1	h6.sal.bam	other	3746969	3746969	0	+	0	1	146	105	0.0
CP008925.1	h6.sal.bam	other	3746970	3746970	0	+	6	4	152	104	4.0
CP008925.1	h6.sal.bam	other	3746971	3746971	0	+	1	1	148	100	1.0
CP008925.1	h6.sal.bam	other	3746972	3746972	0	+	3	3	148	104	3.0
CP008925.1	h6.sal.bam	other	3746973	3746973	0	+	1	1	140	101	1.0
CP008925.1	h6.sal.bam	other	3746974	3746974	0	+	0	1	140	103	0.0
CP008925.1	h6.sal.bam	other	3746975	3746975	0	+	1	1	141	103	1.0
CP008925.1	h6.sal.bam	other	3746976	3746976	0	+	2	1	143	102	2.0
CP008925.1	h6.sal.bam	other	3746977	3746977	0	+	1	2	142	106	1.0
CP008925.1	h6.sal.bam	other	3746978	3746978	0	+	0	0	140	104	0.0
CP008925.1	h6.sal.bam	other	3746979	3746979	0	+	0	1	140	104	0.0
CP008925.1	h6.sal.bam	other	3746980	3746980	0	+	0	2	138	110	0.0
CP008925.1	h6.sal.bam	other	3746981	3746981	0	+	3	1	139	109	3.0
CP008925.1	h6.sal.bam	other	3746982	3746982	0	+	0	0	133	108	0.0
CP008925.1	h6.sal.bam	other	3746983	3746983	0	+	1	1	133	251	1.0
CP008925.1	h6.sal.bam	other	3746984	3746984	0	+	0	0	130	253	0.0
CP008925.1	h6.sal.bam	other	3746985	3746985	0	+	0	0	129	254	0.0
CP008925.1	h6.sal.bam	other	3746986	3746986	0	+	1	0	129	255	1.0
CP008925.1	h6.sal.bam	other	3746987	3746987	0	+	1	4	130	258	1.0
CP008925.1	h6.sal.bam	other	3746988	3746988	0	+	0	4	130	254	0.0
CP008925.1	h6.sal.bam	other	3746989	3746989	0	+	0	2	124	252	0.0
CP008925.1	h6.sal.bam	other	3746990	3746990	0	+	4	1	127	251	4.0
CP008925.1	h6.sal.bam	other	3746991	3746991	0	+	2	1	128	251	2.0
CP008925.1	h6.sal.bam	other	3746992	3746992	0	+	0	3	126	256	0.0
CP008925.1	h6.sal.bam	other	3746993	3746993	0	+	2	2	127	257	2.0
CP008925.1	h6.sal.bam	other	3746994	3746994	0	+	4	0	128	255	4.0
CP008925.1	h6.sal.bam	other	3746995	3746995	0	+	2	8	130	255	2.0
CP008925.1	h6.sal.bam	other	3746996	3746996	0	+	1	0	127	248	1.0
CP008925.1	h6.sal.bam	other	3746997	3746997	0	+	4	1	131	250	4.0
CP008925.1	h6.sal.bam	other	3746998	3746998	0	+	1	1	127	251	1.0
CP008925.1	h6.sal.bam	other	3746999	3746999	0	+	2	1	127	407	2.0
CP008925.1	h6.sal.bam	GAAC	3747000	3747000	3747008	+	0	0	126	406	0.0
CP008925.1	h6.sal.bam	other	3747001	3747001	0	+	1	0	125	407	1.0
CP008925.1	h6.sal.bam	GAAC	3747002	3747002	3747008	+	1	1	124	411	1.0
CP008925.1	h6.sal.bam	other	3747003	3747003	0	+	0	1	122	412	0.0
CP008925.1	h6.sal.bam	other	3747004	3747004	0	+	1	1	111	415	1.0
CP008925.1	h6.sal.bam	other	3747005	3747005	0	+	2	2	113	415	2.0
CP008925.1	h6.sal.bam	other	3747006	3747006	0	+	2	0	115	413	2.0
CP008925.1	h6.sal.bam	other	3747007	3747007	0	+	2	0	116	413	2.0
CP008925.1	h6.sal.bam	other	3747008	3747008	0	+	1	1	115	416	1.0
CP008925.1	h6.sal.bam	other	3747009	3747009	0	+	0	1	113	415	0.0
CP008925.1	h6.sal.bam	other	3747010	3747010	0	+	1	0	111	415	1.0
CP008925.1	h6.sal.bam	other	3747011	3747011	0	+	2	1	113	415	2.0
CP008925.1	h6.sal.bam	other	3747012	3747012	0	+	2	3	113	417	2.0
CP008925.1	h6.sal.bam	other	3747013	3747013	0	+	2	1	115	416	2.0
CP008925.1	h6.sal.bam	other	3747014	3747014	0	+	0	3	115	415	0.0
CP008925.1	h6.sal.bam	other	3747015	3747015	0	+	0	0	113	414	0.0
CP008925.1	h6.sal.bam	other	3747016	3747016	0	+	1	0	111	414	1.0
CP008925.1	h6.sal.bam	GAAC	3747017	3747017	3747008	+	3	0	113	414	3.0
CP008925.1	h6.sal.bam	other	3747018	3747018	0	+	1	2	110	414	1.0
CP008925.1	h6.sal.bam	GAAC	3747019	3747019	3747008	+	0	2	109	413	0.0
CP008925.1	h6.sal.bam	other	3747020	3747020	0	+	0	0	107	411	0.0
CP008925.1	h6.sal.bam	other	3747021	3747021	0	+	1	1	108	411	1.0
CP008925.1	h6.sal.bam	other	3747022	3747022	0	+	1	5	106	413	1.0
CP008925.1	h6.sal.bam	other	3747023	3747023	0	+	1	0	104	412	1.0
CP008925.1	h6.sal.bam	other	3747024	3747024	0	+	1	7	105	414	1.0
CP008925.1	h6.sal.bam	other	3747025	3747025	0	+	0	1	103	407	0.0
CP008925.1	h6.sal.bam	other	3747026	3747026	0	+	0	2	100	407	0.0
CP008925.1	h6.sal.bam	other	3747027	3747027	0	+	2	1	97	405	2.0
CP008925.1	h6.sal.bam	other	3747028	3747028	0	+	2	4	98	406	2.0
CP008925.1	h6.sal.bam	other	3747029	3747029	0	+	3	1	99	404	3.0
CP008925.1	h6.sal.bam	other	3747030	3747030	0	+	1	0	98	403	1.0
CP008925.1	h6.sal.bam	other	3747031	3747031	0	+	1	1	95	403	1.0
CP008925.1	h6.sal.bam	other	3747032	3747032	0	+	2	2	97	406	2.0
CP008925.1	h6.sal.bam	other	3747033	3747033	0	+	1	0	98	404	1.0
CP008925.1	h6.sal.bam	other	3747034	3747034	0	+	1	2	97	404	1.0
CP008925.1	h6.sal.bam	other	3747035	3747035	0	+	3	0	99	403	3.0
CP008925.1	h6.sal.bam	other	3747036	3747036	0	+	1	0	96	405	1.0
CP008925.1	h6.sal.bam	other	3747037	3747037	0	+	1	1	96	407	1.0
CP008925.1	h6.sal.bam	other	3747038	3747038	0	+	0	2	91	407	0.0
CP008925.1	h6.sal.bam	other	3747039	3747039	0	+	0	0	88	406	0.0
CP008925.1	h6.sal.bam	other	3747040	3747040	0	+	0	5	88	406	0.0
CP008925.1	h6.sal.bam	other	3747041	3747041	0	+	0	2	88	402	0.0
CP008925.1	h6.sal.bam	other	3747042	3747042	0	+	0	1	87	400	0.0
CP008925.1	h6.sal.bam	other	3747043	3747043	0	+	4	2	91	399	4.0
CP008925.1	h6.sal.bam	other	3747044	3747044	0	+	3	1	92	397	3.0
CP008925.1	h6.sal.bam	other	3747045	3747045	0	+	2	1	90	399	2.0
CP008925.1	h6.sal.bam	other	3747046	3747046	0	+	1	2	90	398	1.0
CP008925.1	h6.sal.bam	other	3747047	3747047	0	+	1	0	87	401	1.0
CP008925.1	h6.sal.bam	other	3747048	3747048	0	+	1	4	88	401	1.0
CP008925.1	h6.sal.bam	other	3747049	3747049	0	+	2	0	90	400	2.0
CP008925.1	h6.sal.bam	other	3747050	3747050	0	+	2	3	91	400	2.0
CP008925.1	h6.sal.bam	other	3747051	3747051	0	+	2	3	90	398	2.0
CP008925.1	h6.sal.bam	other	3747052	3747052	0	+	1	0	91	396	1.0
CP008925.1	h6.sal.bam	other	3747053	3747053	0	+	3	3	94	396	3.0
CP008925.1	h6.sal.bam	other	3747054	3747054	0	+	0	5	94	393	0.0
CP008925.1	h6.sal.bam	other	3747055	3747055	0	+	2	1	96	388	2.0
CP008925.1	h6.sal.bam	GTTC	3747056	3747056	3747064	+	0	150	93	387	0.0
CP008925.1	h6.sal.bam	other	3747057	3747057	0	+	1	0	94	237	1.0
CP008925.1	h6.sal.bam	GTTC	3747058	3747058	3747064	+	103	1	196	238	103.0
CP008925.1	h6.sal.bam	other	3747059	3747059	0	+	0	1	196	238	0.0
CP008925.1	h6.sal.bam	other	3747060	3747060	0	+	1	0	197	237	1.0
CP008925.1	h6.sal.bam	other	3747061	3747061	0	+	1	0	196	239	1.0
CP008925.1	h6.sal.bam	other	3747062	3747062	0	+	1	0	197	241	1.0
CP008925.1	h6.sal.bam	other	3747063	3747063	0	+	2	1	199	241	2.0
CP008925.1	h6.sal.bam	other	3747064	3747064	0	+	4	1	203	245	4.0
CP008925.1	h6.sal.bam	other	3747065	3747065	0	+	6	1	205	244	6.0
CP008925.1	h6.sal.bam	other	3747066	3747066	0	+	0	7	202	244	0.0
CP008925.1	h6.sal.bam	other	3747067	3747067	0	+	0	1	202	240	0.0
CP008925.1	h6.sal.bam	other	3747068	3747068	0	+	0	0	199	242	0.0
CP008925.1	h6.sal.bam	other	3747069	3747069	0	+	0	0	196	242	0.0
CP008925.1	h6.sal.bam	other	3747070	3747070	0	+	1	1	194	243	1.0
CP008925.1	h6.sal.bam	other	3747071	3747071	0	+	2	2	196	245	2.0
CP008925.1	h6.sal.bam	other	3747072	3747072	0	+	2	1	194	243	2.0
CP008925.1	h6.sal.bam	GTTC	3747073	3747073	3747064	+	1	160	193	244	1.0
CP008925.1	h6.sal.bam	other	3747074	3747074	0	+	0	0	188	84	0.0
CP008925.1	h6.sal.bam	GTTC	3747075	3747075	3747064	+	191	2	379	87	191.0
CP008925.1	h6.sal.bam	other	3747076	3747076	0	+	2	1	378	86	2.0
CP008925.1	h6.sal.bam	other	3747077	3747077	0	+	2	2	379	88	2.0
CP008925.1	h6.sal.bam	other	3747078	3747078	0	+	1	3	380	86	1.0
CP008925.1	h6.sal.bam	other	3747079	3747079	0	+	9	1	388	83	9.0
CP008925.1	h6.sal.bam	other	3747080	3747080	0	+	2	0	386	83	2.0
CP008925.1	h6.sal.bam	other	3747081	3747081	0	+	1	0	385	86	1.0
CP008925.1	h6.sal.bam	other	3747082	3747082	0	+	2	3	386	89	2.0
CP008925.1	h6.sal.bam	other	3747083	3747083	0	+	1	0	386	86	1.0
CP008925.1	h6.sal.bam	other	3747084	3747084	0	+	0	1	383	89	0.0
CP008925.1	h6.sal.bam	other	3747085	3747085	0	+	0	0	383	89	0.0
CP008925.1	h6.sal.bam	GAAC	3747086	3747086	3747094	+	2	3	385	91	2.0
CP008925.1	h6.sal.bam	other	3747087	3747087	0	+	0	2	385	88	0.0
CP008925.1	h6.sal.bam	GAAC	3747088	3747088	3747094	+	2	1	387	88	2.0
CP008925.1	h6.sal.bam	other	3747089	3747089	0	+	3	1	390	89	3.0
CP008925.1	h6.sal.bam	other	3747090	3747090	0	+	2	0	391	88	2.0
CP008925.1	h6.sal.bam	other	3747091	3747091	0	+	1	0	388	89	1.0
CP008925.1	h6.sal.bam	other	3747092	3747092	0	+	2	1	390	93	2.0
CP008925.1	h6.sal.bam	other	3747093	3747093	0	+	1	0	391	92	1.0
CP008925.1	h6.sal.bam	other	3747094	3747094	0	+	2	0	393	94	2.0
CP008925.1	h6.sal.bam	other	3747095	3747095	0	+	1	2	391	96	1.0
CP008925.1	h6.sal.bam	other	3747096	3747096	0	+	2	2	392	95	2.0
CP008925.1	h6.sal.bam	other	3747097	3747097	0	+	0	4	392	94	0.0
CP008925.1	h6.sal.bam	other	3747098	3747098	0	+	1	2	390	91	1.0
CP008925.1	h6.sal.bam	other	3747099	3747099	0	+	0	0	390	92	0.0
CP008925.1	h6.sal.bam	other	3747100	3747100	0	+	1	1	391	95	1.0
CP008925.1	h6.sal.bam	other	3747101	3747101	0	+	0	1	391	95	0.0
CP008925.1	h6.sal.bam	other	3747102	3747102	0	+	1	0	390	95	1.0
CP008925.1	h6.sal.bam	GAAC	3747103	3747103	3747094	+	1	2	388	97	1.0
CP008925.1	h6.sal.bam	other	3747104	3747104	0	+	4	0	391	97	4.0
CP008925.1	h6.sal.bam	GAAC	3747105	3747105	3747094	+	1	0	390	98	1.0
CP008925.1	h6.sal.bam	other	3747106	3747106	0	+	1	4	391	102	1.0
CP008925.1	h6.sal.bam	other	3747107	3747107	0	+	0	0	388	100	0.0
CP008925.1	h6.sal.bam	other	3747108	3747108	0	+	4	0	391	101	4.0
CP008925.1	h6.sal.bam	other	3747109	3747109	0	+	0	1	387	102	0.0
CP008925.1	h6.sal.bam	other	3747110	3747110	0	+	1	2	388	105	1.0
CP008925.1	h6.sal.bam	other	3747111	3747111	0	+	0	2	388	103	0.0
CP008925.1	h6.sal.bam	other	3747112	3747112	0	+	4	2	391	108	4.0
CP008925.1	h6.sal.bam	other	3747113	3747113	0	+	0	1	390	106	0.0
CP008925.1	h6.sal.bam	other	3747114	3747114	0	+	5	0	395	106	5.0
CP008925.1	h6.sal.bam	other	3747115	3747115	0	+	0	1	395	106	0.0
CP008925.1	h6.sal.bam	other	3747116	3747116	0	+	1	0	396	107	1.0
CP008925.1	h6.sal.bam	other	3747117	3747117	0	+	1	3	397	110	1.0
CP008925.1	h6.sal.bam	other	3747118	3747118	0	+	1	3	394	108	1.0
CP008925.1	h6.sal.bam	other	3747119	3747119	0	+	3	0	395	108	3.0
CP008925.1	h6.sal.bam	other	3747120	3747120	0	+	1	0	393	109	1.0
CP008925.1	h6.sal.bam	other	3747121	3747121	0	+	3	3	395	109	3.0
CP008925.1	h6.sal.bam	other	3747122	3747122	0	+	0	0	394	106	0.0
CP008925.1	h6.sal.bam	other	3747123	3747123	0	+	1	2	393	108	1.0
CP008925.1	h6.sal.bam	other	3747124	3747124	0	+	2	0	393	108	2.0
CP008925.1	h6.sal.bam	other	3747125	3747125	0	+	3	1	396	108	3.0
CP008925.1	h6.sal.bam	other	3747126	3747126	0	+	2	1	394	107	2.0
CP008925.1	h6.sal.bam	other	3747127	3747127	0	+	0	0	394	110	0.0
CP008925.1	h6.sal.bam	other	3747128	3747128	0	+	2	0	391	111	2.0
CP008925.1	h6.sal.bam	other	3747129	3747129	0	+	3	0	394	111	3.0
CP008925.1	h6.sal.bam	other	3747130	3747130	0	+	0	0	392	117	0.0
CP008925.1	h6.sal.bam	other	3747131	3747131	0	+	2	0	392	118	2.0
CP008925.1	h6.sal.bam	other	3747132	3747132	0	+	0	1	392	118	0.0
CP008925.1	h6.sal.bam	other	3747133	3747133	0	+	0	1	297	129	0.0
CP008925.1	h6.sal.bam	other	3747134	3747134	0	+	3	0	300	128	3.0
CP008925.1	h6.sal.bam	other	3747135	3747135	0	+	1	2	300	128	1.0
CP008925.1	h6.sal.bam	other	3747136	3747136	0	+	4	2	303	126	4.0
CP008925.1	h6.sal.bam	other	3747137	3747137	0	+	0	0	301	124	0.0
CP008925.1	h6.sal.bam	other	3747138	3747138	0	+	0	5	299	133	0.0
CP008925.1	h6.sal.bam	other	3747139	3747139	0	+	1	1	295	131	1.0
CP008925.1	h6.sal.bam	other	3747140	3747140	0	+	5	0	295	130	5.0
CP008925.1	h6.sal.bam	other	3747141	3747141	0	+	0	3	295	135	0.0
CP008925.1	h6.sal.bam	other	3747142	3747142	0	+	3	3	297	134	3.0
CP008925.1	h6.sal.bam	other	3747143	3747143	0	+	2	0	299	137	2.0
CP008925.1	h6.sal.bam	other	3747144	3747144	0	+	2	1	300	137	2.0
CP008925.1	h6.sal.bam	other	3747145	3747145	0	+	1	3	300	140	1.0
CP008925.1	h6.sal.bam	other	3747146	3747146	0	+	2	0	299	139	2.0
CP008925.1	h6.sal.bam	other	3747147	3747147	0	+	0	3	298	141	0.0
CP008925.1	h6.sal.bam	other	3747148	3747148	0	+	5	0	301	140	5.0
CP008925.1	h6.sal.bam	other	3747149	3747149	0	+	0	2	299	144	0.0
CP008925.1	h6.sal.bam	other	3747150	3747150	0	+	1	1	116	143	1.0
CP008925.1	h6.sal.bam	other	3747151	3747151	0	+	0	2	114	146	0.0
CP008925.1	h6.sal.bam	other	3747152	3747152	0	+	0	0	112	145	0.0
CP008925.1	h6.sal.bam	other	3747153	3747153	0	+	1	0	112	149	1.0
CP008925.1	h6.sal.bam	other	3747154	3747154	0	+	3	1	104	149	3.0
CP008925.1	h6.sal.bam	other	3747155	3747155	0	+	1	3	105	153	1.0
CP008925.1	h6.sal.bam	other	3747156	3747156	0	+	3	3	108	151	3.0
CP008925.1	h6.sal.bam	other	3747157	3747157	0	+	2	1	108	150	2.0
CP008925.1	h6.sal.bam	other	3747158	3747158	0	+	2	2	109	153	2.0
CP008925.1	h6.sal.bam	other	3747159	3747159	0	+	2	1	111	151	2.0
CP008925.1	h6.sal.bam	other	3747160	3747160	0	+	4	2	115	150	4.0
CP008925.1	h6.sal.bam	other	3747161	3747161	0	+	4	1	117	153	4.0
CP008925.1	h6.sal.bam	other	3747162	3747162	0	+	1	1	118	155	1.0
CP008925.1	h6.sal.bam	other	3747163	3747163	0	+	1	2	117	156	1.0
CP008925.1	h6.sal.bam	other	3747164	3747164	0	+	0	0	113	159	0.0
CP008925.1	h6.sal.bam	other	3747165	3747165	0	+	1	1	113	159	1.0
CP008925.1	h6.sal.bam	other	3747166	3747166	0	+	4	5	113	160	4.0
CP008925.1	h6.sal.bam	other	3747167	3747167	0	+	1	0	114	157	1.0
CP008925.1	h6.sal.bam	other	3747168	3747168	0	+	2	4	116	169	1.3333333333333333
CP008925.1	h6.sal.bam	other	3747169	3747169	0	+	6	0	119	171	4.0
CP008925.1	h6.sal.bam	other	3747170	3747170	0	+	3	1	122	172	2.0
CP008925.1	h6.sal.bam	other	3747171	3747171	0	+	0	1	120	173	0.0
CP008925.1	h6.sal.bam	other	3747172	3747172	0	+	0	2	119	172	0.0
CP008925.1	h6.sal.bam	other	3747173	3747173	0	+	4	3	123	175	2.6666666666666665
CP008925.1	h6.sal.bam	other	3747174	3747174	0	+	1	3	124	173	0.6666666666666666
CP008925.1	h6.sal.bam	other	3747175	3747175	0	+	6	1	129	170	4.0
CP008925.1	h6.sal.bam	other	3747176	3747176	0	+	1	2	129	178	1.0
CP008925.1	h6.sal.bam	other	3747177	3747177	0	+	0	1	128	177	0.0
CP008925.1	h6.sal.bam	other	3747178	3747178	0	+	1	1	124	176	0.6666666666666666
CP008925.1	h6.sal.bam	other	3747179	3747179	0	+	1	2	125	180	1.0
CP008925.1	h6.sal.bam	other	3747180	3747180	0	+	0	4	125	179	0.0
CP008925.1	h6.sal.bam	other	3747181	3747181	0	+	1	1	125	176	1.0
CP008925.1	h6.sal.bam	other	3747182	3747182	0	+	3	2	128	177	3.0
CP008925.1	h6.sal.bam	other	3747183	3747183	0	+	1	2	125	180	0.6666666666666666
CP008925.1	h6.sal.bam	other	3747184	3747184	0	+	3	3	127	179	3.0
CP008925.1	h6.sal.bam	other	3747185	3747185	0	+	1	3	128	179	0.6666666666666666
CP008925.1	h6.sal.bam	other	3747186	3747186	0	+	2	3	130	179	1.3333333333333333
CP008925.1	h6.sal.bam	other	3747187	3747187	0	+	2	1	127	178	1.3333333333333333
CP008925.1	h6.sal.bam	other	3747188	3747188	0	+	3	0	129	180	1.5
CP008925.1	h6.sal.bam	other	3747189	3747189	0	+	4	0	130	180	2.0
CP008925.1	h6.sal.bam	other	3747190	3747190	0	+	1	2	130	181	0.6666666666666666
CP008925.1	h6.sal.bam	other	3747191	3747191	0	+	0	2	130	188	0.0
CP008925.1	h6.sal.bam	other	3747192	3747192	0	+	0	1	129	186	0.0
CP008925.1	h6.sal.bam	other	3747193	3747193	0	+	2	3	129	188	2.0
CP008925.1	h6.sal.bam	other	3747194	3747194	0	+	2	1	129	187	2.0
CP008925.1	h6.sal.bam	other	3747195	3747195	0	+	6	0	134	186	4.0
CP008925.1	h6.sal.bam	other	3747196	3747196	0	+	3	3	134	186	2.0
CP008925.1	h6.sal.bam	other	3747197	3747197	0	+	3	0	137	191	2.0
CP008925.1	h6.sal.bam	other	3747198	3747198	0	+	1	3	137	191	0.6666666666666666
CP008925.1	h6.sal.bam	other	3747199	3747199	0	+	3	2	136	189	2.0
CP008925.1	h6.sal.bam	other	3747200	3747200	0	+	1	2	135	188	0.5
CP008925.1	h6.sal.bam	other	3747201	3747201	0	+	2	2	135	186	1.0
CP008925.1	h6.sal.bam	other	3747202	3747202	0	+	1	3	136	185	0.5
CP008925.1	h6.sal.bam	other	3747203	3747203	0	+	4	2	138	187	2.0
CP008925.1	h6.sal.bam	other	3747204	3747204	0	+	4	1	140	185	2.0
CP008925.1	h6.sal.bam	other	3747205	3747205	0	+	1	2	140	184	0.5
CP008925.1	h6.sal.bam	other	3747206	3747206	0	+	3	7	142	186	1.5
CP008925.1	h6.sal.bam	other	3747207	3747207	0	+	0	2	142	179	0.0
CP008925.1	h6.sal.bam	other	3747208	3747208	0	+	1	0	139	178	1.0
CP008925.1	h6.sal.bam	other	3747209	3747209	0	+	1	4	140	180	1.0
CP008925.1	h6.sal.bam	other	3747210	3747210	0	+	1	3	141	178	1.0
CP008925.1	h6.sal.bam	other	3747211	3747211	0	+	3	3	140	177	3.0
CP008925.1	h6.sal.bam	other	3747212	3747212	0	+	2	3	142	178	2.0
CP008925.1	h6.sal.bam	other	3747213	3747213	0	+	1	2	143	177	0.6666666666666666
CP008925.1	h6.sal.bam	other	3747214	3747214	0	+	3	3	140	177	1.5
CP008925.1	h6.sal.bam	other	3747215	3747215	0	+	1	2	141	177	0.5
CP008925.1	h6.sal.bam	other	3747216	3747216	0	+	1	5	142	176	0.5
CP008925.1	h6.sal.bam	other	3747217	3747217	0	+	2	1	141	173	1.0
CP008925.1	h6.sal.bam	other	3747218	3747218	0	+	2	3	139	175	1.0
CP008925.1	h6.sal.bam	other	3747219	3747219	0	+	2	3	141	174	1.0
CP008925.1	h6.sal.bam	other	3747220	3747220	0	+	0	3	140	171	0.0
CP008925.1	h6.sal.bam	other	3747221	3747221	0	+	4	2	142	174	2.0
CP008925.1	h6.sal.bam	other	3747222	3747222	0	+	1	1	143	172	0.5
CP008925.1	h6.sal.bam	other	3747223	3747223	0	+	0	4	138	172	0.0
CP008925.1	h6.sal.bam	other	3747224	3747224	0	+	5	2	143	174	2.5
CP008925.1	h6.sal.bam	other	3747225	3747225	0	+	2	3	144	172	1.0
CP008925.1	h6.sal.bam	other	3747226	3747226	0	+	1	3	145	172	0.5
CP008925.1	h6.sal.bam	other	3747227	3747227	0	+	2	3	146	171	1.0
CP008925.1	h6.sal.bam	other	3747228	3747228	0	+	3	1	146	168	1.5
CP008925.1	h6.sal.bam	other	3747229	3747229	0	+	1	2	140	167	0.5
CP008925.1	h6.sal.bam	other	3747230	3747230	0	+	0	2	140	170	0.0
CP008925.1	h6.sal.bam	other	3747231	3747231	0	+	0	2	140	170	0.0
CP008925.1	h6.sal.bam	other	3747232	3747232	0	+	3	6	143	168	1.5
CP008925.1	h6.sal.bam	other	3747233	3747233	0	+	4	2	145	163	2.0
CP008925.1	h6.sal.bam	other	3747234	3747234	0	+	1	3	143	161	0.5
CP008925.1	h6.sal.bam	other	3747235	3747235	0	+	2	4	142	160	1.0
CP008925.1	h6.sal.bam	other	3747236	3747236	0	+	3	2	141	159	1.5
CP008925.1	h6.sal.bam	other	3747237	3747237	0	+	1	2	141	158	0.5
CP008925.1	h6.sal.bam	other	3747238	3747238	0	+	2	6	143	157	1.0
CP008925.1	h6.sal.bam	other	3747239	3747239	0	+	1	1	144	153	0.5
CP008925.1	h6.sal.bam	other	3747240	3747240	0	+	0	4	143	152	0.0
CP008925.1	h6.sal.bam	other	3747241	3747241	0	+	2	2	139	156	1.0
CP008925.1	h6.sal.bam	other	3747242	3747242	0	+	1	12	139	158	0.5
CP008925.1	h6.sal.bam	other	3747243	3747243	0	+	1	4	139	146	0.5
CP008925.1	h6.sal.bam	other	3747244	3747244	0	+	5	1	138	146	2.5
CP008925.1	h6.sal.bam	other	3747245	3747245	0	+	2	2	138	147	1.0
CP008925.1	h6.sal.bam	other	3747246	3747246	0	+	3	2	141	146	1.5
CP008925.1	h6.sal.bam	other	3747247	3747247	0	+	1	3	142	145	0.5
CP008925.1	h6.sal.bam	other	3747248	3747248	0	+	5	1	140	144	2.5
CP008925.1	h6.sal.bam	other	3747249	3747249	0	+	0	2	140	143	0.0
CP008925.1	h6.sal.bam	other	3747250	3747250	0	+	2	3	138	151	1.0
CP008925.1	h6.sal.bam	other	3747251	3747251	0	+	1	1	138	156	0.5
CP008925.1	h6.sal.bam	other	3747252	3747252	0	+	1	1	139	158	0.5
CP008925.1	h6.sal.bam	other	3747253	3747253	0	+	0	3	137	161	0.0
CP008925.1	h6.sal.bam	other	3747254	3747254	0	+	4	2	141	162	2.0
CP008925.1	h6.sal.bam	other	3747255	3747255	0	+	2	0	143	164	1.0
CP008925.1	h6.sal.bam	other	3747256	3747256	0	+	1	2	143	168	0.5
CP008925.1	h6.sal.bam	other	3747257	3747257	0	+	0	3	140	170	0.0
CP008925.1	h6.sal.bam	other	3747258	3747258	0	+	1	2	137	167	0.5
CP008925.1	h6.sal.bam	other	3747259	3747259	0	+	3	2	140	165	1.5
CP008925.1	h6.sal.bam	other	3747260	3747260	0	+	0	2	139	168	0.0
CP008925.1	h6.sal.bam	other	3747261	3747261	0	+	3	2	138	172	1.5
CP008925.1	h6.sal.bam	other	3747262	3747262	0	+	2	2	133	172	1.0
CP008925.1	h6.sal.bam	other	3747263	3747263	0	+	2	2	135	174	1.0
CP008925.1	h6.sal.bam	other	3747264	3747264	0	+	2	3	136	172	1.0
CP008925.1	h6.sal.bam	other	3747265	3747265	0	+	2	4	137	170	1.0
CP008925.1	h6.sal.bam	other	3747266	3747266	0	+	2	1	139	170	1.0
CP008925.1	h6.sal.bam	other	3747267	3747267	0	+	2	2	139	172	1.0
CP008925.1	h6.sal.bam	other	3747268	3747268	0	+	1	2	131	175	0.5
CP008925.1	h6.sal.bam	other	3747269	3747269	0	+	4	3	135	176	2.0
CP008925.1	h6.sal.bam	other	3747270	3747270	0	+	1	1	136	173	0.5
CP008925.1	h6.sal.bam	other	3747271	3747271	0	+	3	4	136	176	1.5
CP008925.1	h6.sal.bam	other	3747272	3747272	0	+	3	0	136	175	1.5
CP008925.1	h6.sal.bam	other	3747273	3747273	0	+	3	1	139	175	1.5
CP008925.1	h6.sal.bam	other	3747274	3747274	0	+	2	1	139	175	1.0
CP008925.1	h6.sal.bam	other	3747275	3747275	0	+	2	1	140	176	1.0
CP008925.1	h6.sal.bam	other	3747276	3747276	0	+	0	1	137	177	0.0
CP008925.1	h6.sal.bam	other	3747277	3747277	0	+	2	3	135	181	1.0
CP008925.1	h6.sal.bam	other	3747278	3747278	0	+	1	1	131	179	0.5
CP008925.1	h6.sal.bam	other	3747279	3747279	0	+	0	0	131	178	0.0
CP008925.1	h6.sal.bam	other	3747280	3747280	0	+	2	3	132	179	1.0
CP008925.1	h6.sal.bam	other	3747281	3747281	0	+	1	0	130	176	0.5
CP008925.1	h6.sal.bam	other	3747282	3747282	0	+	0	2	130	176	0.0
CP008925.1	h6.sal.bam	other	3747283	3747283	0	+	2	2	130	177	1.0
CP008925.1	h6.sal.bam	other	3747284	3747284	0	+	3	2	132	176	1.5
CP008925.1	h6.sal.bam	other	3747285	3747285	0	+	3	3	134	174	1.5
CP008925.1	h6.sal.bam	other	3747286	3747286	0	+	2	2	133	183	1.0
CP008925.1	h6.sal.bam	other	3747287	3747287	0	+	5	2	136	186	2.5
CP008925.1	h6.sal.bam	other	3747288	3747288	0	+	4	3	138	187	2.0
CP008925.1	h6.sal.bam	other	3747289	3747289	0	+	0	3	136	188	0.0
CP008925.1	h6.sal.bam	other	3747290	3747290	0	+	1	1	137	187	0.5
CP008925.1	h6.sal.bam	other	3747291	3747291	0	+	1	1	138	186	0.5
CP008925.1	h6.sal.bam	other	3747292	3747292	0	+	1	3	137	188	0.5
CP008925.1	h6.sal.bam	other	3747293	3747293	0	+	4	2	139	188	2.0
CP008925.1	h6.sal.bam	other	3747294	3747294	0	+	0	0	137	188	0.0
CP008925.1	h6.sal.bam	other	3747295	3747295	0	+	3	6	140	192	1.5
CP008925.1	h6.sal.bam	other	3747296	3747296	0	+	2	0	138	194	1.0
CP008925.1	h6.sal.bam	other	3747297	3747297	0	+	2	1	139	197	1.0
CP008925.1	h6.sal.bam	other	3747298	3747298	0	+	0	9	139	196	0.0
CP008925.1	h6.sal.bam	other	3747299	3747299	0	+	1	0	133	192	0.5
CP008925.1	h6.sal.bam	other	3747300	3747300	0	+	5	1	137	194	2.5
CP008925.1	h6.sal.bam	other	3747301	3747301	0	+	1	2	133	197	0.5
CP008925.1	h6.sal.bam	other	3747302	3747302	0	+	0	0	133	200	0.0
CP008925.1	h6.sal.bam	GAAC	3747303	3747303	3747311	+	0	0	133	200	0.0
CP008925.1	h6.sal.bam	other	3747304	3747304	0	+	1	5	133	201	0.5
CP008925.1	h6.sal.bam	GAAC	3747305	3747305	3747311	+	2	2	135	200	1.0
CP008925.1	h6.sal.bam	other	3747306	3747306	0	+	0	0	135	198	0.0
CP008925.1	h6.sal.bam	other	3747307	3747307	0	+	0	1	132	198	0.0
CP008925.1	h6.sal.bam	other	3747308	3747308	0	+	3	2	131	200	1.5
CP008925.1	h6.sal.bam	other	3747309	3747309	0	+	2	1	132	198	1.0
CP008925.1	h6.sal.bam	other	3747310	3747310	0	+	2	2	131	197	1.0
CP008925.1	h6.sal.bam	other	3747311	3747311	0	+	3	1	132	202	1.5
CP008925.1	h6.sal.bam	other	3747312	3747312	0	+	1	1	130	203	0.5
CP008925.1	h6.sal.bam	other	3747313	3747313	0	+	1	2	130	203	0.5
CP008925.1	h6.sal.bam	other	3747314	3747314	0	+	1	4	131	202	0.5
CP008925.1	h6.sal.bam	other	3747315	3747315	0	+	2	4	130	198	1.0
CP008925.1	h6.sal.bam	other	3747316	3747316	0	+	0	3	130	196	0.0
CP008925.1	h6.sal.bam	other	3747317	3747317	0	+	0	0	130	193	0.0
CP008925.1	h6.sal.bam	other	3747318	3747318	0	+	2	4	131	196	1.0
CP008925.1	h6.sal.bam	other	3747319	3747319	0	+	6	3	132	194	3.0
CP008925.1	h6.sal.bam	GAAC	3747320	3747320	3747311	+	3	1	133	191	1.5
CP008925.1	h6.sal.bam	other	3747321	3747321	0	+	6	1	136	190	3.0
CP008925.1	h6.sal.bam	GAAC	3747322	3747322	3747311	+	4	3	139	198	2.0
CP008925.1	h6.sal.bam	other	3747323	3747323	0	+	2	2	136	195	1.0
CP008925.1	h6.sal.bam	other	3747324	3747324	0	+	1	7	137	193	0.6666666666666666
CP008925.1	h6.sal.bam	other	3747325	3747325	0	+	1	8	135	190	0.6666666666666666
CP008925.1	h6.sal.bam	other	3747326	3747326	0	+	2	3	136	183	1.3333333333333333
CP008925.1	h6.sal.bam	other	3747327	3747327	0	+	1	4	137	182	0.6666666666666666
CP008925.1	h6.sal.bam	other	3747328	3747328	0	+	1	4	138	184	0.5
CP008925.1	h6.sal.bam	other	3747329	3747329	0	+	2	4	136	181	1.0
CP008925.1	h6.sal.bam	other	3747330	3747330	0	+	0	4	134	177	0.0
CP008925.1	h6.sal.bam	other	3747331	3747331	0	+	2	3	135	180	1.0
CP008925.1	h6.sal.bam	other	3747332	3747332	0	+	2	0	137	179	1.0
CP008925.1	h6.sal.bam	other	3747333	3747333	0	+	3	0	136	180	1.5
CP008925.1	h6.sal.bam	other	3747334	3747334	0	+	2	5	135	182	1.0
CP008925.1	h6.sal.bam	other	3747335	3747335	0	+	1	6	136	177	0.5
CP008925.1	h6.sal.bam	other	3747336	3747336	0	+	2	5	138	174	1.0
CP008925.1	h6.sal.bam	other	3747337	3747337	0	+	3	3	139	173	1.5
CP008925.1	h6.sal.bam	other	3747338	3747338	0	+	4	0	141	172	2.0
CP008925.1	h6.sal.bam	other	3747339	3747339	0	+	1	3	138	175	0.5
CP008925.1	h6.sal.bam	other	3747340	3747340	0	+	0	2	138	176	0.0
CP008925.1	h6.sal.bam	other	3747341	3747341	0	+	1	3	135	175	0.5
CP008925.1	h6.sal.bam	other	3747342	3747342	0	+	0	4	134	174	0.0
CP008925.1	h6.sal.bam	other	3747343	3747343	0	+	0	4	129	171	0.0
CP008925.1	h6.sal.bam	other	3747344	3747344	0	+	3	2	132	170	1.5
CP008925.1	h6.sal.bam	other	3747345	3747345	0	+	1	1	133	172	0.5
CP008925.1	h6.sal.bam	other	3747346	3747346	0	+	1	3	131	171	0.5
CP008925.1	h6.sal.bam	other	3747347	3747347	0	+	5	0	131	168	2.5
CP008925.1	h6.sal.bam	other	3747348	3747348	0	+	2	1	132	178	1.0
CP008925.1	h6.sal.bam	other	3747349	3747349	0	+	1	2	131	178	0.5
CP008925.1	h6.sal.bam	other	3747350	3747350	0	+	2	2	131	178	1.0
CP008925.1	h6.sal.bam	other	3747351	3747351	0	+	1	5	132	176	0.5
CP008925.1	h6.sal.bam	other	3747352	3747352	0	+	3	1	133	177	1.5
CP008925.1	h6.sal.bam	other	3747353	3747353	0	+	1	0	133	176	0.5
CP008925.1	h6.sal.bam	other	3747354	3747354	0	+	1	1	132	179	0.5
CP008925.1	h6.sal.bam	other	3747355	3747355	0	+	1	0	132	180	0.5
CP008925.1	h6.sal.bam	other	3747356	3747356	0	+	3	3	135	182	1.5
CP008925.1	h6.sal.bam	other	3747357	3747357	0	+	2	1	137	179	1.0
CP008925.1	h6.sal.bam	other	3747358	3747358	0	+	1	1	135	179	0.5
CP008925.1	h6.sal.bam	GTTC	3747359	3747359	3747367	+	2	8	134	181	1.0
CP008925.1	h6.sal.bam	other	3747360	3747360	0	+	3	4	135	173	1.5
CP008925.1	h6.sal.bam	GTTC	3747361	3747361	3747367	+	4	4	134	169	2.0
CP008925.1	h6.sal.bam	other	3747362	3747362	0	+	5	3	136	175	2.5
CP008925.1	h6.sal.bam	other	3747363	3747363	0	+	1	4	133	176	0.5
CP008925.1	h6.sal.bam	other	3747364	3747364	0	+	4	2	137	174	2.0
CP008925.1	h6.sal.bam	other	3747365	3747365	0	+	0	0	136	174	0.0
CP008925.1	h6.sal.bam	other	3747366	3747366	0	+	1	4	136	177	0.5
CP008925.1	h6.sal.bam	other	3747367	3747367	0	+	5	3	140	175	2.5
CP008925.1	h6.sal.bam	other	3747368	3747368	0	+	0	3	136	172	0.0
CP008925.1	h6.sal.bam	other	3747369	3747369	0	+	1	3	137	171	0.5
CP008925.1	h6.sal.bam	other	3747370	3747370	0	+	1	6	136	170	0.5
CP008925.1	h6.sal.bam	other	3747371	3747371	0	+	2	4	135	165	1.0
CP008925.1	h6.sal.bam	other	3747372	3747372	0	+	1	3	134	163	0.5
CP008925.1	h6.sal.bam	other	3747373	3747373	0	+	4	2	138	161	2.0
CP008925.1	h6.sal.bam	other	3747374	3747374	0	+	0	2	137	163	0.0
CP008925.1	h6.sal.bam	other	3747375	3747375	0	+	3	3	136	165	1.5
CP008925.1	h6.sal.bam	GTTC	3747376	3747376	3747367	+	1	5	136	164	0.5
CP008925.1	h6.sal.bam	other	3747377	3747377	0	+	4	1	140	160	2.0
CP008925.1	h6.sal.bam	GTTC	3747378	3747378	3747367	+	12	1	152	162	6.0
CP008925.1	h6.sal.bam	other	3747379	3747379	0	+	3	3	154	161	1.5
CP008925.1	h6.sal.bam	other	3747380	3747380	0	+	4	0	156	162	2.0
CP008925.1	h6.sal.bam	other	3747381	3747381	0	+	2	0	158	162	1.0
CP008925.1	h6.sal.bam	other	3747382	3747382	0	+	8	3	166	164	4.0
CP008925.1	h6.sal.bam	other	3747383	3747383	0	+	0	1	161	164	0.0
CP008925.1	h6.sal.bam	other	3747384	3747384	0	+	3	1	162	166	1.5
CP008925.1	h6.sal.bam	other	3747385	3747385	0	+	3	5	160	167	1.5
CP008925.1	h6.sal.bam	other	3747386	3747386	0	+	2	2	162	164	1.0
CP008925.1	h6.sal.bam	other	3747387	3747387	0	+	1	1	163	164	0.5
CP008925.1	h6.sal.bam	other	3747388	3747388	0	+	3	2	165	165	1.5
CP008925.1	h6.sal.bam	other	3747389	3747389	0	+	2	0	165	166	1.0
CP008925.1	h6.sal.bam	other	3747390	3747390	0	+	1	2	166	166	0.5
CP008925.1	h6.sal.bam	other	3747391	3747391	0	+	2	1	167	166	1.0
CP008925.1	h6.sal.bam	other	3747392	3747392	0	+	0	3	165	167	0.0
CP008925.1	h6.sal.bam	other	3747393	3747393	0	+	1	2	160	165	0.5
CP008925.1	h6.sal.bam	other	3747394	3747394	0	+	0	3	157	164	0.0
CP008925.1	h6.sal.bam	other	3747395	3747395	0	+	1	2	152	167	0.5
CP008925.1	h6.sal.bam	other	3747396	3747396	0	+	4	2	156	165	2.0
CP008925.1	h6.sal.bam	other	3747397	3747397	0	+	0	0	153	166	0.0
CP008925.1	h6.sal.bam	other	3747398	3747398	0	+	0	2	149	169	0.0
CP008925.1	h6.sal.bam	other	3747399	3747399	0	+	2	3	151	167	1.0
CP008925.1	h6.sal.bam	other	3747400	3747400	0	+	1	2	152	172	0.5
CP008925.1	h6.sal.bam	other	3747401	3747401	0	+	2	0	151	172	1.0
CP008925.1	h6.sal.bam	other	3747402	3747402	0	+	3	6	154	172	1.5
CP008925.1	h6.sal.bam	other	3747403	3747403	0	+	2	1	155	172	1.0
CP008925.1	h6.sal.bam	other	3747404	3747404	0	+	2	5	155	176	1.0
CP008925.1	h6.sal.bam	other	3747405	3747405	0	+	3	3	158	172	1.5
CP008925.1	h6.sal.bam	other	3747406	3747406	0	+	4	2	160	170	2.0
CP008925.1	h6.sal.bam	other	3747407	3747407	0	+	6	1	163	172	3.0
CP008925.1	h6.sal.bam	other	3747408	3747408	0	+	1	2	159	175	0.5
CP008925.1	h6.sal.bam	other	3747409	3747409	0	+	3	0	162	173	1.5
CP008925.1	h6.sal.bam	other	3747410	3747410	0	+	0	3	159	174	0.0
CP008925.1	h6.sal.bam	other	3747411	3747411	0	+	0	4	156	173	0.0
CP008925.1	h6.sal.bam	other	3747412	3747412	0	+	2	2	153	170	1.0
CP008925.1	h6.sal.bam	other	3747413	3747413	0	+	2	3	155	175	1.0
CP008925.1	h6.sal.bam	other	3747414	3747414	0	+	2	5	157	172	1.0
CP008925.1	h6.sal.bam	GTTC	3747415	3747415	3747423	+	2	2	159	169	1.0
CP008925.1	h6.sal.bam	other	3747416	3747416	0	+	0	0	158	173	0.0
CP008925.1	h6.sal.bam	GTTC	3747417	3747417	3747423	+	0	1	158	173	0.0
CP008925.1	h6.sal.bam	other	3747418	3747418	0	+	3	3	157	173	1.5
CP008925.1	h6.sal.bam	other	3747419	3747419	0	+	1	4	158	173	0.5
CP008925.1	h6.sal.bam	other	3747420	3747420	0	+	1	5	159	171	0.5
CP008925.1	h6.sal.bam	other	3747421	3747421	0	+	1	2	159	168	0.5
CP008925.1	h6.sal.bam	other	3747422	3747422	0	+	3	4	157	169	1.5
CP008925.1	h6.sal.bam	other	3747423	3747423	0	+	4	3	159	167	2.0
CP008925.1	h6.sal.bam	other	3747424	3747424	0	+	7	0	164	164	3.5
CP008925.1	h6.sal.bam	other	3747425	3747425	0	+	3	2	166	165	1.5
CP008925.1	h6.sal.bam	other	3747426	3747426	0	+	1	2	165	164	0.5
CP008925.1	h6.sal.bam	other	3747427	3747427	0	+	3	0	166	162	1.5
CP008925.1	h6.sal.bam	other	3747428	3747428	0	+	3	3	168	164	1.5
CP008925.1	h6.sal.bam	other	3747429	3747429	0	+	3	4	170	161	1.5
CP008925.1	h6.sal.bam	other	3747430	3747430	0	+	2	0	171	166	1.0
CP008925.1	h6.sal.bam	other	3747431	3747431	0	+	2	0	168	167	1.0
CP008925.1	h6.sal.bam	GTTC	3747432	3747432	3747423	+	4	1	172	167	2.0
CP008925.1	h6.sal.bam	other	3747433	3747433	0	+	1	4	173	166	0.5
CP008925.1	h6.sal.bam	GTTC	3747434	3747434	3747423	+	2	1	168	164	1.0
CP008925.1	h6.sal.bam	other	3747435	3747435	0	+	2	4	170	163	1.0
CP008925.1	h6.sal.bam	other	3747436	3747436	0	+	3	4	170	167	1.5
CP008925.1	h6.sal.bam	other	3747437	3747437	0	+	1	4	166	164	0.5
CP008925.1	h6.sal.bam	other	3747438	3747438	0	+	1	2	165	160	0.5
CP008925.1	h6.sal.bam	other	3747439	3747439	0	+	3	3	165	158	1.5
CP008925.1	h6.sal.bam	other	3747440	3747440	0	+	1	3	166	155	0.5
CP008925.1	h6.sal.bam	other	3747441	3747441	0	+	1	2	166	155	0.5
CP008925.1	h6.sal.bam	other	3747442	3747442	0	+	3	2	164	156	1.5
CP008925.1	h6.sal.bam	other	3747443	3747443	0	+	4	0	168	154	2.0
CP008925.1	h6.sal.bam	other	3747444	3747444	0	+	1	2	166	156	0.5
CP008925.1	h6.sal.bam	other	3747445	3747445	0	+	3	1	166	155	1.5
CP008925.1	h6.sal.bam	other	3747446	3747446	0	+	2	2	168	157	1.0
CP008925.1	h6.sal.bam	other	3747447	3747447	0	+	1	1	169	155	0.5
CP008925.1	h6.sal.bam	other	3747448	3747448	0	+	4	3	165	158	2.0
CP008925.1	h6.sal.bam	other	3747449	3747449	0	+	2	4	167	158	1.0
CP008925.1	h6.sal.bam	other	3747450	3747450	0	+	2	2	169	155	1.0
CP008925.1	h6.sal.bam	other	3747451	3747451	0	+	3	1	157	153	1.5
CP008925.1	h6.sal.bam	other	3747452	3747452	0	+	3	4	160	154	1.5
CP008925.1	h6.sal.bam	other	3747453	3747453	0	+	2	1	162	152	1.0
CP008925.1	h6.sal.bam	other	3747454	3747454	0	+	4	3	163	154	2.0
CP008925.1	h6.sal.bam	other	3747455	3747455	0	+	5	2	164	153	2.5
CP008925.1	h6.sal.bam	other	3747456	3747456	0	+	0	3	162	152	0.0
CP008925.1	h6.sal.bam	other	3747457	3747457	0	+	3	1	155	153	1.5
CP008925.1	h6.sal.bam	other	3747458	3747458	0	+	1	1	156	154	0.5
CP008925.1	h6.sal.bam	other	3747459	3747459	0	+	2	2	158	157	1.0
CP008925.1	h6.sal.bam	other	3747460	3747460	0	+	3	4	158	155	1.5
CP008925.1	h6.sal.bam	other	3747461	3747461	0	+	1	0	157	154	0.5
CP008925.1	h6.sal.bam	other	3747462	3747462	0	+	3	2	159	154	1.5
CP008925.1	h6.sal.bam	other	3747463	3747463	0	+	0	3	156	152	0.0
CP008925.1	h6.sal.bam	other	3747464	3747464	0	+	0	1	154	156	0.0
CP008925.1	h6.sal.bam	other	3747465	3747465	0	+	1	1	154	155	0.5
CP008925.1	h6.sal.bam	other	3747466	3747466	0	+	5	2	156	154	2.5
CP008925.1	h6.sal.bam	other	3747467	3747467	0	+	1	1	157	156	0.5
CP008925.1	h6.sal.bam	other	3747468	3747468	0	+	3	1	159	158	1.5
CP008925.1	h6.sal.bam	other	3747469	3747469	0	+	3	7	162	159	1.5
CP008925.1	h6.sal.bam	other	3747470	3747470	0	+	3	2	163	154	1.5
CP008925.1	h6.sal.bam	other	3747471	3747471	0	+	2	0	162	152	1.0
CP008925.1	h6.sal.bam	other	3747472	3747472	0	+	6	3	168	152	3.0
CP008925.1	h6.sal.bam	other	3747473	3747473	0	+	2	3	170	149	1.0
CP008925.1	h6.sal.bam	other	3747474	3747474	0	+	3	6	171	148	1.5
CP008925.1	h6.sal.bam	other	3747475	3747475	0	+	3	2	173	143	1.5
CP008925.1	h6.sal.bam	other	3747476	3747476	0	+	2	0	172	144	1.0
CP008925.1	h6.sal.bam	other	3747477	3747477	0	+	6	5	175	144	3.0
CP008925.1	h6.sal.bam	other	3747478	3747478	0	+	1	6	174	139	0.5
CP008925.1	h6.sal.bam	other	3747479	3747479	0	+	2	1	172	132	1.0
CP008925.1	h6.sal.bam	other	3747480	3747480	0	+	1	2	169	133	0.5
CP008925.1	h6.sal.bam	other	3747481	3747481	0	+	4	4	167	133	2.0
CP008925.1	h6.sal.bam	other	3747482	3747482	0	+	1	2	168	133	0.5
CP008925.1	h6.sal.bam	other	3747483	3747483	0	+	1	0	166	131	0.5
CP008925.1	h6.sal.bam	other	3747484	3747484	0	+	2	1	168	136	1.0
CP008925.1	h6.sal.bam	other	3747485	3747485	0	+	4	2	172	136	2.0
CP008925.1	h6.sal.bam	other	3747486	3747486	0	+	2	1	171	137	1.0
CP008925.1	h6.sal.bam	other	3747487	3747487	0	+	0	7	166	137	0.0
CP008925.1	h6.sal.bam	other	3747488	3747488	0	+	0	0	166	134	0.0
CP008925.1	h6.sal.bam	other	3747489	3747489	0	+	1	4	167	136	0.5
CP008925.1	h6.sal.bam	other	3747490	3747490	0	+	4	5	171	143	2.0
CP008925.1	h6.sal.bam	other	3747491	3747491	0	+	1	0	172	140	0.5
CP008925.1	h6.sal.bam	other	3747492	3747492	0	+	0	1	172	140	0.0
CP008925.1	h6.sal.bam	other	3747493	3747493	0	+	7	3	175	139	3.5
CP008925.1	h6.sal.bam	other	3747494	3747494	0	+	1	2	176	139	0.5
CP008925.1	h6.sal.bam	other	3747495	3747495	0	+	4	5	179	137	2.0
CP008925.1	h6.sal.bam	other	3747496	3747496	0	+	4	0	179	132	2.0
CP008925.1	h6.sal.bam	other	3747497	3747497	0	+	0	4	179	134	0.0
CP008925.1	h6.sal.bam	other	3747498	3747498	0	+	1	1	176	130	0.5
CP008925.1	h6.sal.bam	other	3747499	3747499	0	+	2	1	170	131	1.0
CP008925.1	h6.sal.bam	other	3747500	3747500	0	+	1	1	169	133	0.5
CP008925.1	h6.sal.bam	other	3747501	3747501	0	+	5	1	173	132	2.5
CP008925.1	h6.sal.bam	other	3747502	3747502	0	+	6	2	176	131	3.0
CP008925.1	h6.sal.bam	other	3747503	3747503	0	+	2	1	175	134	1.0
CP008925.1	h6.sal.bam	other	3747504	3747504	0	+	0	4	172	134	0.0
CP008925.1	h6.sal.bam	other	3747505	3747505	0	+	1	1	170	134	0.5
CP008925.1	h6.sal.bam	other	3747506	3747506	0	+	3	0	172	135	1.5
CP008925.1	h6.sal.bam	other	3747507	3747507	0	+	2	4	170	135	1.0
CP008925.1	h6.sal.bam	other	3747508	3747508	0	+	6	1	175	135	3.0
CP008925.1	h6.sal.bam	other	3747509	3747509	0	+	2	2	175	135	1.0
CP008925.1	h6.sal.bam	other	3747510	3747510	0	+	4	4	177	133	2.0
CP008925.1	h6.sal.bam	other	3747511	3747511	0	+	3	1	177	130	1.5
CP008925.1	h6.sal.bam	other	3747512	3747512	0	+	3	0	178	132	1.5
CP008925.1	h6.sal.bam	other	3747513	3747513	0	+	3	0	178	135	1.5
CP008925.1	h6.sal.bam	other	3747514	3747514	0	+	1	2	177	136	0.5
CP008925.1	h6.sal.bam	other	3747515	3747515	0	+	1	4	178	141	0.5
CP008925.1	h6.sal.bam	other	3747516	3747516	0	+	3	1	181	137	1.5
CP008925.1	h6.sal.bam	other	3747517	3747517	0	+	1	1	179	136	0.5
CP008925.1	h6.sal.bam	other	3747518	3747518	0	+	2	3	177	145	1.0
CP008925.1	h6.sal.bam	other	3747519	3747519	0	+	1	1	169	143	0.5
CP008925.1	h6.sal.bam	other	3747520	3747520	0	+	0	5	169	143	0.0
CP008925.1	h6.sal.bam	other	3747521	3747521	0	+	3	2	172	139	1.5
CP008925.1	h6.sal.bam	other	3747522	3747522	0	+	2	2	170	137	1.0
CP008925.1	h6.sal.bam	other	3747523	3747523	0	+	2	2	172	139	1.0
CP008925.1	h6.sal.bam	other	3747524	3747524	0	+	2	0	174	138	1.0
CP008925.1	h6.sal.bam	other	3747525	3747525	0	+	4	1	176	138	2.0
CP008925.1	h6.sal.bam	other	3747526	3747526	0	+	1	1	172	137	0.5
CP008925.1	h6.sal.bam	other	3747527	3747527	0	+	1	1	172	140	0.5
CP008925.1	h6.sal.bam	other	3747528	3747528	0	+	2	2	171	139	1.0
CP008925.1	h6.sal.bam	other	3747529	3747529	0	+	3	1	170	137	1.5
CP008925.1	h6.sal.bam	other	3747530	3747530	0	+	4	2	170	138	2.0
CP008925.1	h6.sal.bam	other	3747531	3747531	0	+	1	4	171	145	0.5
CP008925.1	h6.sal.bam	other	3747532	3747532	0	+	2	2	170	144	1.0
CP008925.1	h6.sal.bam	other	3747533	3747533	0	+	1	2	170	143	0.5
CP008925.1	h6.sal.bam	other	3747534	3747534	0	+	5	0	173	141	2.5
CP008925.1	h6.sal.bam	other	3747535	3747535	0	+	1	3	171	142	0.5
CP008925.1	h6.sal.bam	other	3747536	3747536	0	+	3	1	173	139	1.5
CP008925.1	h6.sal.bam	other	3747537	3747537	0	+	2	2	172	138	1.0
CP008925.1	h6.sal.bam	other	3747538	3747538	0	+	6	3	178	136	3.0
CP008925.1	h6.sal.bam	other	3747539	3747539	0	+	1	0	179	143	0.5
CP008925.1	h6.sal.bam	other	3747540	3747540	0	+	0	0	178	146	0.0
CP008925.1	h6.sal.bam	other	3747541	3747541	0	+	3	4	176	146	1.5
CP008925.1	h6.sal.bam	other	3747542	3747542	0	+	2	3	174	145	1.0
CP008925.1	h6.sal.bam	other	3747543	3747543	0	+	3	2	174	143	1.5
CP008925.1	h6.sal.bam	other	3747544	3747544	0	+	1	3	170	142	0.5
CP008925.1	h6.sal.bam	other	3747545	3747545	0	+	1	0	171	140	0.5
CP008925.1	h6.sal.bam	other	3747546	3747546	0	+	0	0	171	141	0.0
CP008925.1	h6.sal.bam	other	3747547	3747547	0	+	6	0	171	141	3.0
CP008925.1	h6.sal.bam	other	3747548	3747548	0	+	2	2	171	143	1.0
CP008925.1	h6.sal.bam	other	3747549	3747549	0	+	4	1	169	142	2.0
CP008925.1	h6.sal.bam	other	3747550	3747550	0	+	1	3	162	141	0.5
CP008925.1	h6.sal.bam	other	3747551	3747551	0	+	2	0	164	140	1.0
CP008925.1	h6.sal.bam	other	3747552	3747552	0	+	1	0	165	140	0.5
CP008925.1	h6.sal.bam	other	3747553	3747553	0	+	1	0	165	143	0.5
CP008925.1	h6.sal.bam	GTTC	3747554	3747554	3747562	+	6	1	168	144	3.0
CP008925.1	h6.sal.bam	other	3747555	3747555	0	+	1	2	164	145	0.5
CP008925.1	h6.sal.bam	GTTC	3747556	3747556	3747562	+	3	4	167	150	1.5
CP008925.1	h6.sal.bam	other	3747557	3747557	0	+	1	2	168	146	0.5
CP008925.1	h6.sal.bam	other	3747558	3747558	0	+	1	3	168	145	0.5
CP008925.1	h6.sal.bam	other	3747559	3747559	0	+	1	3	167	142	0.5
CP008925.1	h6.sal.bam	other	3747560	3747560	0	+	4	1	167	146	2.0
CP008925.1	h6.sal.bam	other	3747561	3747561	0	+	2	3	167	146	1.0
CP008925.1	h6.sal.bam	other	3747562	3747562	0	+	1	2	168	148	0.5
CP008925.1	h6.sal.bam	other	3747563	3747563	0	+	2	2	170	146	1.0
CP008925.1	h6.sal.bam	other	3747564	3747564	0	+	0	10	168	146	0.0
CP008925.1	h6.sal.bam	other	3747565	3747565	0	+	1	2	165	139	0.5
CP008925.1	h6.sal.bam	other	3747566	3747566	0	+	3	0	166	140	1.5
CP008925.1	h6.sal.bam	other	3747567	3747567	0	+	0	1	165	140	0.0
CP008925.1	h6.sal.bam	other	3747568	3747568	0	+	1	3	162	140	0.5
CP008925.1	h6.sal.bam	other	3747569	3747569	0	+	5	0	165	141	2.5
CP008925.1	h6.sal.bam	other	3747570	3747570	0	+	4	0	161	143	2.0
CP008925.1	h6.sal.bam	GTTC	3747571	3747571	3747562	+	1	2	162	144	0.5
CP008925.1	h6.sal.bam	other	3747572	3747572	0	+	3	0	164	145	1.5
CP008925.1	h6.sal.bam	GTTC	3747573	3747573	3747562	+	2	2	164	146	1.0
CP008925.1	h6.sal.bam	other	3747574	3747574	0	+	0	4	164	148	0.0
CP008925.1	h6.sal.bam	other	3747575	3747575	0	+	5	2	167	146	2.5
CP008925.1	h6.sal.bam	GTTC	3747576	3747576	3747584	+	0	1	156	151	0.0
CP008925.1	h6.sal.bam	other	3747577	3747577	0	+	0	3	156	151	0.0
CP008925.1	h6.sal.bam	GTTC	3747578	3747578	3747584	+	1	1	155	150	0.5
CP008925.1	h6.sal.bam	other	3747579	3747579	0	+	0	2	155	149	0.0
CP008925.1	h6.sal.bam	other	3747580	3747580	0	+	3	2	156	148	1.5
CP008925.1	h6.sal.bam	other	3747581	3747581	0	+	2	1	156	146	1.0
CP008925.1	h6.sal.bam	other	3747582	3747582	0	+	4	2	152	152	2.0
CP008925.1	h6.sal.bam	other	3747583	3747583	0	+	2	1	154	157	1.0
CP008925.1	h6.sal.bam	other	3747584	3747584	0	+	1	1	153	159	0.5
CP008925.1	h6.sal.bam	other	3747585	3747585	0	+	0	0	150	158	0.0
CP008925.1	h6.sal.bam	other	3747586	3747586	0	+	0	3	148	160	0.0
CP008925.1	h6.sal.bam	other	3747587	3747587	0	+	0	3	145	160	0.0
CP008925.1	h6.sal.bam	other	3747588	3747588	0	+	1	1	142	158	0.5
CP008925.1	h6.sal.bam	other	3747589	3747589	0	+	3	8	145	159	1.5
CP008925.1	h6.sal.bam	other	3747590	3747590	0	+	6	3	150	152	3.0
CP008925.1	h6.sal.bam	other	3747591	3747591	0	+	3	3	150	149	1.5
CP008925.1	h6.sal.bam	other	3747592	3747592	0	+	6	3	153	146	3.0
CP008925.1	h6.sal.bam	GTTC	3747593	3747593	3747584	+	4	1	155	160	2.0
CP008925.1	h6.sal.bam	other	3747594	3747594	0	+	1	2	156	159	0.5
CP008925.1	h6.sal.bam	GTTC	3747595	3747595	3747584	+	2	0	158	157	1.0
CP008925.1	h6.sal.bam	other	3747596	3747596	0	+	0	3	155	164	0.0
CP008925.1	h6.sal.bam	other	3747597	3747597	0	+	3	1	155	166	1.5
CP008925.1	h6.sal.bam	other	3747598	3747598	0	+	7	1	160	168	3.5
CP008925.1	h6.sal.bam	other	3747599	3747599	0	+	5	0	163	167	2.5
CP008925.1	h6.sal.bam	other	3747600	3747600	0	+	2	3	162	167	1.0
CP008925.1	h6.sal.bam	other	3747601	3747601	0	+	4	2	164	173	2.0
CP008925.1	h6.sal.bam	other	3747602	3747602	0	+	3	1	164	175	1.5
CP008925.1	h6.sal.bam	other	3747603	3747603	0	+	0	0	164	174	0.0
CP008925.1	h6.sal.bam	other	3747604	3747604	0	+	0	4	161	177	0.0
CP008925.1	h6.sal.bam	other	3747605	3747605	0	+	1	7	158	175	0.5
CP008925.1	h6.sal.bam	other	3747606	3747606	0	+	2	2	159	174	1.0
CP008925.1	h6.sal.bam	other	3747607	3747607	0	+	1	1	158	176	0.5
CP008925.1	h6.sal.bam	other	3747608	3747608	0	+	3	0	159	175	1.5
CP008925.1	h6.sal.bam	other	3747609	3747609	0	+	2	1	156	185	1.0
CP008925.1	h6.sal.bam	other	3747610	3747610	0	+	3	0	158	185	1.5
CP008925.1	h6.sal.bam	other	3747611	3747611	0	+	2	3	158	185	1.0
CP008925.1	h6.sal.bam	other	3747612	3747612	0	+	2	4	158	182	1.0
CP008925.1	h6.sal.bam	other	3747613	3747613	0	+	0	3	153	181	0.0
CP008925.1	h6.sal.bam	other	3747614	3747614	0	+	2	3	154	180	1.0
CP008925.1	h6.sal.bam	other	3747615	3747615	0	+	2	1	156	178	1.0
CP008925.1	h6.sal.bam	other	3747616	3747616	0	+	2	2	154	182	1.0
CP008925.1	h6.sal.bam	other	3747617	3747617	0	+	6	2	158	186	3.0
CP008925.1	h6.sal.bam	other	3747618	3747618	0	+	3	2	159	184	1.5
CP008925.1	h6.sal.bam	other	3747619	3747619	0	+	2	1	160	184	1.0
CP008925.1	h6.sal.bam	other	3747620	3747620	0	+	3	1	162	184	1.5
CP008925.1	h6.sal.bam	other	3747621	3747621	0	+	2	0	157	186	1.0
CP008925.1	h6.sal.bam	other	3747622	3747622	0	+	2	3	159	192	1.0
CP008925.1	h6.sal.bam	other	3747623	3747623	0	+	2	0	161	189	1.0
CP008925.1	h6.sal.bam	other	3747624	3747624	0	+	3	2	160	192	1.5
CP008925.1	h6.sal.bam	other	3747625	3747625	0	+	2	1	161	190	1.0
CP008925.1	h6.sal.bam	other	3747626	3747626	0	+	0	1	158	193	0.0
CP008925.1	h6.sal.bam	other	3747627	3747627	0	+	0	3	157	193	0.0
CP008925.1	h6.sal.bam	other	3747628	3747628	0	+	1	0	157	190	0.5
CP008925.1	h6.sal.bam	other	3747629	3747629	0	+	7	2	159	194	3.5
CP008925.1	h6.sal.bam	other	3747630	3747630	0	+	0	4	158	193	0.0
CP008925.1	h6.sal.bam	other	3747631	3747631	0	+	1	2	155	192	0.5
CP008925.1	h6.sal.bam	other	3747632	3747632	0	+	0	1	154	195	0.0
CP008925.1	h6.sal.bam	other	3747633	3747633	0	+	2	1	154	194	1.0
CP008925.1	h6.sal.bam	other	3747634	3747634	0	+	2	3	156	196	1.0
CP008925.1	h6.sal.bam	other	3747635	3747635	0	+	4	3	156	193	2.0
CP008925.1	h6.sal.bam	other	3747636	3747636	0	+	1	4	156	190	0.5
CP008925.1	h6.sal.bam	other	3747637	3747637	0	+	1	3	156	189	0.5
CP008925.1	h6.sal.bam	other	3747638	3747638	0	+	0	2	153	187	0.0
CP008925.1	h6.sal.bam	other	3747639	3747639	0	+	2	2	155	186	1.0
CP008925.1	h6.sal.bam	other	3747640	3747640	0	+	2	1	156	187	1.0
CP008925.1	h6.sal.bam	other	3747641	3747641	0	+	3	0	156	187	1.5
CP008925.1	h6.sal.bam	other	3747642	3747642	0	+	2	2	157	190	1.0
CP008925.1	h6.sal.bam	other	3747643	3747643	0	+	3	2	152	190	1.5
CP008925.1	h6.sal.bam	other	3747644	3747644	0	+	3	4	155	188	1.5
CP008925.1	h6.sal.bam	other	3747645	3747645	0	+	5	0	160	184	2.5
CP008925.1	h6.sal.bam	other	3747646	3747646	0	+	2	3	161	191	1.0
CP008925.1	h6.sal.bam	other	3747647	3747647	0	+	3	1	157	191	1.5
CP008925.1	h6.sal.bam	other	3747648	3747648	0	+	1	4	158	192	0.5
CP008925.1	h6.sal.bam	other	3747649	3747649	0	+	2	3	155	188	1.0
CP008925.1	h6.sal.bam	other	3747650	3747650	0	+	3	7	158	187	1.5
CP008925.1	h6.sal.bam	other	3747651	3747651	0	+	2	0	160	181	1.0
CP008925.1	h6.sal.bam	other	3747652	3747652	0	+	0	2	160	183	0.0
CP008925.1	h6.sal.bam	other	3747653	3747653	0	+	3	0	162	183	1.5
CP008925.1	h6.sal.bam	other	3747654	3747654	0	+	1	1	163	183	0.5
CP008925.1	h6.sal.bam	other	3747655	3747655	0	+	1	2	161	184	0.5
CP008925.1	h6.sal.bam	other	3747656	3747656	0	+	0	4	159	183	0.0
CP008925.1	h6.sal.bam	other	3747657	3747657	0	+	2	9	158	182	1.0
CP008925.1	h6.sal.bam	other	3747658	3747658	0	+	1	1	157	173	0.5
CP008925.1	h6.sal.bam	other	3747659	3747659	0	+	0	2	156	174	0.0
CP008925.1	h6.sal.bam	other	3747660	3747660	0	+	5	0	161	173	2.5
CP008925.1	h6.sal.bam	other	3747661	3747661	0	+	4	3	165	173	2.0
CP008925.1	h6.sal.bam	other	3747662	3747662	0	+	3	1	167	171	1.5
CP008925.1	h6.sal.bam	other	3747663	3747663	0	+	5	2	169	173	2.5
CP008925.1	h6.sal.bam	other	3747664	3747664	0	+	2	1	163	174	1.0
CP008925.1	h6.sal.bam	other	3747665	3747665	0	+	0	14	163	177	0.0
CP008925.1	h6.sal.bam	other	3747666	3747666	0	+	1	2	164	166	0.5
CP008925.1	h6.sal.bam	other	3747667	3747667	0	+	3	1	160	167	1.5
CP008925.1	h6.sal.bam	other	3747668	3747668	0	+	2	3	159	168	1.0
CP008925.1	h6.sal.bam	other	3747669	3747669	0	+	5	1	163	167	2.5
CP008925.1	h6.sal.bam	other	3747670	3747670	0	+	3	4	164	166	1.5
CP008925.1	h6.sal.bam	other	3747671	3747671	0	+	5	5	166	167	2.5
CP008925.1	h6.sal.bam	other	3747672	3747672	0	+	1	3	167	162	0.5
CP008925.1	h6.sal.bam	other	3747673	3747673	0	+	0	1	160	159	0.0
CP008925.1	h6.sal.bam	other	3747674	3747674	0	+	4	4	158	158	2.0
CP008925.1	h6.sal.bam	other	3747675	3747675	0	+	1	4	157	154	0.5
CP008925.1	h6.sal.bam	other	3747676	3747676	0	+	3	4	156	156	1.5
CP008925.1	h6.sal.bam	other	3747677	3747677	0	+	3	3	157	153	1.5
CP008925.1	h6.sal.bam	GTTC	3747678	3747678	3747686	+	2	2	159	151	1.0
CP008925.1	h6.sal.bam	other	3747679	3747679	0	+	0	0	159	151	0.0
CP008925.1	h6.sal.bam	GTTC	3747680	3747680	3747686	+	4	6	162	153	2.0
CP008925.1	h6.sal.bam	other	3747681	3747681	0	+	4	4	163	148	2.0
CP008925.1	h6.sal.bam	other	3747682	3747682	0	+	4	0	159	144	2.0
CP008925.1	h6.sal.bam	other	3747683	3747683	0	+	2	11	161	149	1.0
CP008925.1	h6.sal.bam	other	3747684	3747684	0	+	3	1	164	139	1.5
CP008925.1	h6.sal.bam	other	3747685	3747685	0	+	2	1	166	139	1.0
CP008925.1	h6.sal.bam	other	3747686	3747686	0	+	5	0	169	140	2.5
CP008925.1	h6.sal.bam	other	3747687	3747687	0	+	2	2	169	141	1.0
CP008925.1	h6.sal.bam	other	3747688	3747688	0	+	2	2	171	140	1.0
CP008925.1	h6.sal.bam	other	3747689	3747689	0	+	2	1	171	143	1.0
CP008925.1	h6.sal.bam	other	3747690	3747690	0	+	2	5	162	144	1.0
CP008925.1	h6.sal.bam	other	3747691	3747691	0	+	3	6	165	142	1.5
CP008925.1	h6.sal.bam	other	3747692	3747692	0	+	1	0	166	137	0.5
CP008925.1	h6.sal.bam	other	3747693	3747693	0	+	8	2	172	137	4.0
CP008925.1	h6.sal.bam	other	3747694	3747694	0	+	5	2	175	136	2.5
CP008925.1	h6.sal.bam	GTTC	3747695	3747695	3747686	+	3	5	175	138	1.5
CP008925.1	h6.sal.bam	other	3747696	3747696	0	+	1	3	171	136	0.5
CP008925.1	h6.sal.bam	GTTC	3747697	3747697	3747686	+	2	2	173	134	1.0
CP008925.1	h6.sal.bam	other	3747698	3747698	0	+	1	0	172	133	0.5
CP008925.1	h6.sal.bam	other	3747699	3747699	0	+	2	2	171	133	1.0
CP008925.1	h6.sal.bam	other	3747700	3747700	0	+	3	5	172	135	1.5
CP008925.1	h6.sal.bam	other	3747701	3747701	0	+	2	0	174	133	1.0
CP008925.1	h6.sal.bam	other	3747702	3747702	0	+	1	0	174	134	0.5
CP008925.1	h6.sal.bam	other	3747703	3747703	0	+	2	5	167	136	1.0
CP008925.1	h6.sal.bam	other	3747704	3747704	0	+	0	2	167	132	0.0
CP008925.1	h6.sal.bam	other	3747705	3747705	0	+	0	0	167	132	0.0
CP008925.1	h6.sal.bam	other	3747706	3747706	0	+	1	4	168	132	0.5
CP008925.1	h6.sal.bam	other	3747707	3747707	0	+	2	0	169	129	1.0
CP008925.1	h6.sal.bam	other	3747708	3747708	0	+	0	3	168	131	0.0
CP008925.1	h6.sal.bam	other	3747709	3747709	0	+	2	0	165	128	1.0
CP008925.1	h6.sal.bam	other	3747710	3747710	0	+	3	2	167	131	1.5
CP008925.1	h6.sal.bam	other	3747711	3747711	0	+	1	1	168	129	0.5
CP008925.1	h6.sal.bam	other	3747712	3747712	0	+	3	1	170	131	1.5
CP008925.1	h6.sal.bam	other	3747713	3747713	0	+	2	1	170	131	1.0
CP008925.1	h6.sal.bam	other	3747714	3747714	0	+	2	3	169	133	1.0
CP008925.1	h6.sal.bam	other	3747715	3747715	0	+	0	1	166	130	0.0
CP008925.1	h6.sal.bam	other	3747716	3747716	0	+	1	3	167	131	0.5
CP008925.1	h6.sal.bam	other	3747717	3747717	0	+	3	2	168	130	1.5
CP008925.1	h6.sal.bam	other	3747718	3747718	0	+	1	0	166	128	0.5
CP008925.1	h6.sal.bam	other	3747719	3747719	0	+	0	4	162	128	0.0
CP008925.1	h6.sal.bam	other	3747720	3747720	0	+	1	2	159	125	0.5
CP008925.1	h6.sal.bam	other	3747721	3747721	0	+	2	3	160	123	1.0
CP008925.1	h6.sal.bam	other	3747722	3747722	0	+	2	2	160	122	1.0
CP008925.1	h6.sal.bam	other	3747723	3747723	0	+	1	0	158	121	0.5
CP008925.1	h6.sal.bam	other	3747724	3747724	0	+	1	2	154	123	0.5
CP008925.1	h6.sal.bam	other	3747725	3747725	0	+	1	1	155	121	0.5
CP008925.1	h6.sal.bam	other	3747726	3747726	0	+	2	2	157	120	1.0
CP008925.1	h6.sal.bam	other	3747727	3747727	0	+	0	2	157	118	0.0
CP008925.1	h6.sal.bam	other	3747728	3747728	0	+	2	1	156	120	1.0
CP008925.1	h6.sal.bam	other	3747729	3747729	0	+	1	2	156	121	0.5
CP008925.1	h6.sal.bam	other	3747730	3747730	0	+	1	1	156	119	0.5
CP008925.1	h6.sal.bam	other	3747731	3747731	0	+	1	2	157	119	0.6666666666666666
CP008925.1	h6.sal.bam	other	3747732	3747732	0	+	3	1	158	117	3.0
CP008925.1	h6.sal.bam	other	3747733	3747733	0	+	4	1	161	118	4.0
CP008925.1	h6.sal.bam	other	3747734	3747734	0	+	1	1	162	120	1.0
CP008925.1	h6.sal.bam	other	3747735	3747735	0	+	1	1	158	119	1.0
CP008925.1	h6.sal.bam	other	3747736	3747736	0	+	4	0	158	118	4.0
CP008925.1	h6.sal.bam	other	3747737	3747737	0	+	1	3	156	122	1.0
CP008925.1	h6.sal.bam	other	3747738	3747738	0	+	0	3	151	119	0.0
CP008925.1	h6.sal.bam	other	3747739	3747739	0	+	1	5	150	116	1.0
CP008925.1	h6.sal.bam	other	3747740	3747740	0	+	0	3	149	117	0.0
CP008925.1	h6.sal.bam	other	3747741	3747741	0	+	1	3	149	115	1.0
CP008925.1	h6.sal.bam	other	3747742	3747742	0	+	0	2	146	113	0.0
CP008925.1	h6.sal.bam	other	3747743	3747743	0	+	0	2	144	112	0.0
CP008925.1	h6.sal.bam	other	3747744	3747744	0	+	1	2	139	114	1.0
CP008925.1	h6.sal.bam	other	3747745	3747745	0	+	1	4	137	116	1.0
CP008925.1	h6.sal.bam	other	3747746	3747746	0	+	3	0	135	119	3.0
CP008925.1	h6.sal.bam	other	3747747	3747747	0	+	3	0	137	121	3.0
CP008925.1	h6.sal.bam	other	3747748	3747748	0	+	4	3	141	121	4.0
CP008925.1	h6.sal.bam	other	3747749	3747749	0	+	1	2	139	124	1.0
CP008925.1	h6.sal.bam	other	3747750	3747750	0	+	2	1	140	124	2.0
CP008925.1	h6.sal.bam	other	3747751	3747751	0	+	2	1	140	123	2.0
CP008925.1	h6.sal.bam	other	3747752	3747752	0	+	3	2	138	128	3.0
CP008925.1	h6.sal.bam	other	3747753	3747753	0	+	1	3	139	126	1.0
CP008925.1	h6.sal.bam	other	3747754	3747754	0	+	1	2	140	129	1.0
CP008925.1	h6.sal.bam	other	3747755	3747755	0	+	1	1	137	127	1.0
CP008925.1	h6.sal.bam	other	3747756	3747756	0	+	0	0	133	129	0.0
CP008925.1	h6.sal.bam	other	3747757	3747757	0	+	2	5	131	136	2.0
CP008925.1	h6.sal.bam	other	3747758	3747758	0	+	3	1	132	133	3.0
CP008925.1	h6.sal.bam	other	3747759	3747759	0	+	2	2	131	133	2.0
CP008925.1	h6.sal.bam	other	3747760	3747760	0	+	1	2	130	131	1.0
CP008925.1	h6.sal.bam	other	3747761	3747761	0	+	5	1	128	132	5.0
CP008925.1	h6.sal.bam	other	3747762	3747762	0	+	1	5	129	131	1.0
CP008925.1	h6.sal.bam	other	3747763	3747763	0	+	3	1	130	129	3.0
CP008925.1	h6.sal.bam	other	3747764	3747764	0	+	1	1	128	128	1.0
CP008925.1	h6.sal.bam	other	3747765	3747765	0	+	2	2	128	127	2.0
CP008925.1	h6.sal.bam	other	3747766	3747766	0	+	4	1	129	248	4.0
CP008925.1	h6.sal.bam	other	3747767	3747767	0	+	0	1	128	250	0.0
CP008925.1	h6.sal.bam	other	3747768	3747768	0	+	1	4	120	250	1.0
CP008925.1	h6.sal.bam	other	3747769	3747769	0	+	4	1	120	252	4.0
CP008925.1	h6.sal.bam	other	3747770	3747770	0	+	0	2	118	251	0.0
CP008925.1	h6.sal.bam	other	3747771	3747771	0	+	1	1	118	256	1.0
CP008925.1	h6.sal.bam	other	3747772	3747772	0	+	2	1	118	255	2.0
CP008925.1	h6.sal.bam	other	3747773	3747773	0	+	1	1	118	257	1.0
CP008925.1	h6.sal.bam	other	3747774	3747774	0	+	4	3	120	259	4.0
CP008925.1	h6.sal.bam	other	3747775	3747775	0	+	2	2	118	259	2.0
CP008925.1	h6.sal.bam	other	3747776	3747776	0	+	2	0	118	261	2.0
CP008925.1	h6.sal.bam	other	3747777	3747777	0	+	1	2	117	263	1.0
CP008925.1	h6.sal.bam	other	3747778	3747778	0	+	1	1	117	265	1.0
CP008925.1	h6.sal.bam	other	3747779	3747779	0	+	1	2	118	269	1.0
CP008925.1	h6.sal.bam	other	3747780	3747780	0	+	1	1	119	267	1.0
CP008925.1	h6.sal.bam	other	3747781	3747781	0	+	0	1	118	269	0.0
CP008925.1	h6.sal.bam	other	3747782	3747782	0	+	0	2	116	307	0.0
CP008925.1	h6.sal.bam	other	3747783	3747783	0	+	2	0	115	308	2.0
CP008925.1	h6.sal.bam	other	3747784	3747784	0	+	0	4	115	309	0.0
CP008925.1	h6.sal.bam	other	3747785	3747785	0	+	0	0	113	306	0.0
CP008925.1	h6.sal.bam	other	3747786	3747786	0	+	1	3	113	307	1.0
CP008925.1	h6.sal.bam	other	3747787	3747787	0	+	1	1	109	305	1.0
CP008925.1	h6.sal.bam	other	3747788	3747788	0	+	0	3	106	306	0.0
CP008925.1	h6.sal.bam	other	3747789	3747789	0	+	1	0	107	305	1.0
CP008925.1	h6.sal.bam	other	3747790	3747790	0	+	1	2	108	307	1.0
CP008925.1	h6.sal.bam	other	3747791	3747791	0	+	4	1	108	307	4.0
CP008925.1	h6.sal.bam	other	3747792	3747792	0	+	3	0	110	306	3.0
CP008925.1	h6.sal.bam	other	3747793	3747793	0	+	0	0	110	309	0.0
CP008925.1	h6.sal.bam	other	3747794	3747794	0	+	3	1	113	309	3.0
CP008925.1	h6.sal.bam	other	3747795	3747795	0	+	0	0	112	310	0.0
CP008925.1	h6.sal.bam	other	3747796	3747796	0	+	1	2	111	312	1.0
CP008925.1	h6.sal.bam	other	3747797	3747797	0	+	1	1	110	310	1.0
CP008925.1	h6.sal.bam	other	3747798	3747798	0	+	1	1	110	311	1.0
CP008925.1	h6.sal.bam	other	3747799	3747799	0	+	1	0	110	310	1.0
CP008925.1	h6.sal.bam	other	3747800	3747800	0	+	1	1	111	310	1.0
CP008925.1	h6.sal.bam	other	3747801	3747801	0	+	1	2	110	310	1.0
CP008925.1	h6.sal.bam	other	3747802	3747802	0	+	2	1	109	309	2.0
CP008925.1	h6.sal.bam	other	3747803	3747803	0	+	1	1	110	309	1.0
CP008925.1	h6.sal.bam	other	3747804	3747804	0	+	0	0	110	308	0.0
CP008925.1	h6.sal.bam	other	3747805	3747805	0	+	0	1	109	308	0.0
CP008925.1	h6.sal.bam	other	3747806	3747806	0	+	2	0	110	307	2.0
CP008925.1	h6.sal.bam	GAAC	3747807	3747807	3747815	+	1	2	104	308	1.0
CP008925.1	h6.sal.bam	other	3747808	3747808	0	+	2	3	100	308	2.0
CP008925.1	h6.sal.bam	GAAC	3747809	3747809	3747815	+	2	0	102	307	2.0
CP008925.1	h6.sal.bam	other	3747810	3747810	0	+	0	1	102	307	0.0
CP008925.1	h6.sal.bam	other	3747811	3747811	0	+	0	3	102	310	0.0
CP008925.1	h6.sal.bam	other	3747812	3747812	0	+	1	2	103	307	1.0
CP008925.1	h6.sal.bam	other	3747813	3747813	0	+	0	3	103	305	0.0
CP008925.1	h6.sal.bam	other	3747814	3747814	0	+	1	1	103	303	1.0
CP008925.1	h6.sal.bam	other	3747815	3747815	0	+	4	1	107	303	4.0
CP008925.1	h6.sal.bam	other	3747816	3747816	0	+	3	1	109	304	3.0
CP008925.1	h6.sal.bam	other	3747817	3747817	0	+	2	1	111	305	2.0
CP008925.1	h6.sal.bam	other	3747818	3747818	0	+	0	4	111	304	0.0
CP008925.1	h6.sal.bam	other	3747819	3747819	0	+	2	5	112	300	2.0
CP008925.1	h6.sal.bam	other	3747820	3747820	0	+	0	6	110	304	0.0
CP008925.1	h6.sal.bam	other	3747821	3747821	0	+	0	2	108	299	0.0
CP008925.1	h6.sal.bam	other	3747822	3747822	0	+	0	1	105	298	0.0
CP008925.1	h6.sal.bam	other	3747823	3747823	0	+	1	5	101	297	1.0
CP008925.1	h6.sal.bam	GAAC	3747824	3747824	3747815	+	1	3	101	294	1.0
CP008925.1	h6.sal.bam	other	3747825	3747825	0	+	0	2	99	291	0.0
CP008925.1	h6.sal.bam	GAAC	3747826	3747826	3747815	+	3	4	100	289	3.0
CP008925.1	h6.sal.bam	other	3747827	3747827	0	+	3	0	99	287	3.0
CP008925.1	h6.sal.bam	other	3747828	3747828	0	+	2	6	101	287	2.0
CP008925.1	h6.sal.bam	other	3747829	3747829	0	+	0	0	101	281	0.0
CP008925.1	h6.sal.bam	other	3747830	3747830	0	+	2	3	101	283	2.0
CP008925.1	h6.sal.bam	other	3747831	3747831	0	+	1	7	95	281	1.0
CP008925.1	h6.sal.bam	other	3747832	3747832	0	+	2	2	97	277	2.0
CP008925.1	h6.sal.bam	other	3747833	3747833	0	+	1	0	98	275	1.0
CP008925.1	h6.sal.bam	other	3747834	3747834	0	+	1	2	98	275	1.0
CP008925.1	h6.sal.bam	other	3747835	3747835	0	+	0	1	93	276	0.0
CP008925.1	h6.sal.bam	other	3747836	3747836	0	+	1	1	92	275	1.0
CP008925.1	h6.sal.bam	other	3747837	3747837	0	+	1	2	93	274	1.0
CP008925.1	h6.sal.bam	other	3747838	3747838	0	+	1	10	92	272	1.0
CP008925.1	h6.sal.bam	GAAC	3747839	3747839	3747847	+	1	116	92	262	1.0
CP008925.1	h6.sal.bam	other	3747840	3747840	0	+	3	2	92	151	3.0
CP008925.1	h6.sal.bam	GAAC	3747841	3747841	3747847	+	99	3	187	152	99.0
CP008925.1	h6.sal.bam	other	3747842	3747842	0	+	7	1	194	150	7.0
CP008925.1	h6.sal.bam	other	3747843	3747843	0	+	3	4	196	150	3.0
CP008925.1	h6.sal.bam	other	3747844	3747844	0	+	2	5	194	148	2.0
CP008925.1	h6.sal.bam	other	3747845	3747845	0	+	1	2	195	145	1.0
CP008925.1	h6.sal.bam	other	3747846	3747846	0	+	3	1	198	144	3.0
CP008925.1	h6.sal.bam	other	3747847	3747847	0	+	2	2	198	146	2.0
CP008925.1	h6.sal.bam	other	3747848	3747848	0	+	6	3	199	145	6.0
CP008925.1	h6.sal.bam	other	3747849	3747849	0	+	1	3	198	142	1.0
CP008925.1	h6.sal.bam	other	3747850	3747850	0	+	4	3	202	139	4.0
CP008925.1	h6.sal.bam	other	3747851	3747851	0	+	0	2	200	136	0.0
CP008925.1	h6.sal.bam	other	3747852	3747852	0	+	1	4	200	134	1.0
CP008925.1	h6.sal.bam	other	3747853	3747853	0	+	2	5	200	133	2.0
CP008925.1	h6.sal.bam	other	3747854	3747854	0	+	1	0	199	129	1.0
CP008925.1	h6.sal.bam	other	3747855	3747855	0	+	0	3	199	135	0.0
CP008925.1	h6.sal.bam	GAAC	3747856	3747856	3747847	+	1	42	200	132	1.0
CP008925.1	h6.sal.bam	other	3747857	3747857	0	+	1	2	201	94	1.0
CP008925.1	h6.sal.bam	GAAC	3747858	3747858	3747847	+	48	0	247	98	48.0
CP008925.1	h6.sal.bam	other	3747859	3747859	0	+	1	0	248	98	1.0
CP008925.1	h6.sal.bam	other	3747860	3747860	0	+	3	1	250	100	3.0
CP008925.1	h6.sal.bam	other	3747861	3747861	0	+	0	1	249	99	0.0
CP008925.1	h6.sal.bam	other	3747862	3747862	0	+	3	2	252	98	3.0
CP008925.1	h6.sal.bam	other	3747863	3747863	0	+	0	3	252	96	0.0
CP008925.1	h6.sal.bam	other	3747864	3747864	0	+	0	1	252	96	0.0
CP008925.1	h6.sal.bam	other	3747865	3747865	0	+	1	2	252	96	1.0
CP008925.1	h6.sal.bam	other	3747866	3747866	0	+	0	0	248	97	0.0
CP008925.1	h6.sal.bam	other	3747867	3747867	0	+	1	1	247	97	1.0
CP008925.1	h6.sal.bam	other	3747868	3747868	0	+	4	2	251	101	4.0
CP008925.1	h6.sal.bam	other	3747869	3747869	0	+	2	2	249	101	2.0
CP008925.1	h6.sal.bam	other	3747870	3747870	0	+	1	0	250	99	1.0
CP008925.1	h6.sal.bam	other	3747871	3747871	0	+	2	0	251	101	2.0
CP008925.1	h6.sal.bam	other	3747872	3747872	0	+	1	3	251	111	1.0
CP008925.1	h6.sal.bam	other	3747873	3747873	0	+	1	0	252	108	1.0
CP008925.1	h6.sal.bam	other	3747874	3747874	0	+	4	0	254	112	4.0
CP008925.1	h6.sal.bam	other	3747875	3747875	0	+	2	1	255	113	2.0
CP008925.1	h6.sal.bam	other	3747876	3747876	0	+	5	1	260	114	5.0
CP008925.1	h6.sal.bam	other	3747877	3747877	0	+	2	1	260	114	2.0
CP008925.1	h6.sal.bam	other	3747878	3747878	0	+	1	0	260	118	1.0
CP008925.1	h6.sal.bam	other	3747879	3747879	0	+	0	0	260	120	0.0
CP008925.1	h6.sal.bam	other	3747880	3747880	0	+	1	1	261	122	1.0
CP008925.1	h6.sal.bam	other	3747881	3747881	0	+	3	2	262	123	3.0
CP008925.1	h6.sal.bam	other	3747882	3747882	0	+	2	1	263	121	2.0
CP008925.1	h6.sal.bam	other	3747883	3747883	0	+	2	1	263	123	2.0
CP008925.1	h6.sal.bam	other	3747884	3747884	0	+	0	0	261	125	0.0
CP008925.1	h6.sal.bam	other	3747885	3747885	0	+	2	4	263	127	2.0
CP008925.1	h6.sal.bam	other	3747886	3747886	0	+	1	0	264	123	1.0
CP008925.1	h6.sal.bam	other	3747887	3747887	0	+	3	0	266	125	3.0
CP008925.1	h6.sal.bam	other	3747888	3747888	0	+	3	1	268	127	3.0
CP008925.1	h6.sal.bam	other	3747889	3747889	0	+	1	1	269	126	1.0
CP008925.1	h6.sal.bam	other	3747890	3747890	0	+	1	3	265	125	1.0
CP008925.1	h6.sal.bam	other	3747891	3747891	0	+	1	1	263	124	1.0
CP008925.1	h6.sal.bam	other	3747892	3747892	0	+	0	4	261	125	0.0
CP008925.1	h6.sal.bam	other	3747893	3747893	0	+	3	2	263	124	3.0
CP008925.1	h6.sal.bam	other	3747894	3747894	0	+	0	2	262	124	0.0
CP008925.1	h6.sal.bam	other	3747895	3747895	0	+	0	1	262	123	0.0
CP008925.1	h6.sal.bam	other	3747896	3747896	0	+	0	1	261	123	0.0
CP008925.1	h6.sal.bam	other	3747897	3747897	0	+	2	1	262	122	2.0
CP008925.1	h6.sal.bam	other	3747898	3747898	0	+	1	3	262	124	1.0
CP008925.1	h6.sal.bam	other	3747899	3747899	0	+	1	0	263	123	1.0
CP008925.1	h6.sal.bam	other	3747900	3747900	0	+	3	1	266	128	3.0
CP008925.1	h6.sal.bam	other	3747901	3747901	0	+	4	1	267	128	4.0
CP008925.1	h6.sal.bam	other	3747902	3747902	0	+	0	1	263	132	0.0
CP008925.1	h6.sal.bam	other	3747903	3747903	0	+	6	0	267	132	6.0
CP008925.1	h6.sal.bam	other	3747904	3747904	0	+	1	2	267	132	1.0
CP008925.1	h6.sal.bam	other	3747905	3747905	0	+	5	0	269	140	5.0
CP008925.1	h6.sal.bam	other	3747906	3747906	0	+	2	4	271	140	1.3333333333333333
CP008925.1	h6.sal.bam	other	3747907	3747907	0	+	1	0	270	140	0.6666666666666666
CP008925.1	h6.sal.bam	other	3747908	3747908	0	+	3	0	271	142	2.0
CP008925.1	h6.sal.bam	other	3747909	3747909	0	+	3	3	273	142	1.5
CP008925.1	h6.sal.bam	other	3747910	3747910	0	+	3	3	275	139	1.5
CP008925.1	h6.sal.bam	other	3747911	3747911	0	+	1	2	275	136	0.5
CP008925.1	h6.sal.bam	other	3747912	3747912	0	+	1	0	274	134	0.6666666666666666
CP008925.1	h6.sal.bam	other	3747913	3747913	0	+	0	0	274	134	0.0
CP008925.1	h6.sal.bam	GTTC	3747914	3747914	3747922	+	2	1	276	134	1.3333333333333333
CP008925.1	h6.sal.bam	other	3747915	3747915	0	+	1	1	266	133	0.6666666666666666
CP008925.1	h6.sal.bam	GTTC	3747916	3747916	3747922	+	2	0	178	139	1.0
CP008925.1	h6.sal.bam	other	3747917	3747917	0	+	2	2	174	139	1.0
CP008925.1	h6.sal.bam	other	3747918	3747918	0	+	1	1	170	138	0.5
CP008925.1	h6.sal.bam	other	3747919	3747919	0	+	0	2	166	137	0.0
CP008925.1	h6.sal.bam	other	3747920	3747920	0	+	0	1	166	136	0.0
CP008925.1	h6.sal.bam	other	3747921	3747921	0	+	4	3	170	135	2.6666666666666665
CP008925.1	h6.sal.bam	other	3747922	3747922	0	+	5	1	174	132	2.5
CP008925.1	h6.sal.bam	other	3747923	3747923	0	+	2	0	169	131	1.0
CP008925.1	h6.sal.bam	other	3747924	3747924	0	+	2	0	170	131	1.3333333333333333
CP008925.1	h6.sal.bam	other	3747925	3747925	0	+	0	0	167	132	0.0
CP008925.1	h6.sal.bam	other	3747926	3747926	0	+	1	3	168	132	0.6666666666666666
CP008925.1	h6.sal.bam	other	3747927	3747927	0	+	2	1	168	129	1.3333333333333333
CP008925.1	h6.sal.bam	other	3747928	3747928	0	+	0	1	165	128	0.0
CP008925.1	h6.sal.bam	GAAC	3747929	3747929	3747937	+	1	6	165	135	0.5
CP008925.1	h6.sal.bam	other	3747930	3747930	0	+	1	0	165	129	0.5
CP008925.1	h6.sal.bam	GTTC;GAAC	3747931	3747931	3747922;3747937	+	6	4	168	129	3.0
CP008925.1	h6.sal.bam	other	3747932	3747932	0	+	2	4	170	126	1.0
CP008925.1	h6.sal.bam	GTTC	3747933	3747933	3747922	+	3	2	127	122	1.5
CP008925.1	h6.sal.bam	other	3747934	3747934	0	+	1	0	128	120	0.5
CP008925.1	h6.sal.bam	other	3747935	3747935	0	+	1	0	129	120	0.5
CP008925.1	h6.sal.bam	other	3747936	3747936	0	+	5	0	130	120	2.5
CP008925.1	h6.sal.bam	other	3747937	3747937	0	+	0	1	130	120	0.0
CP008925.1	h6.sal.bam	other	3747938	3747938	0	+	2	2	132	124	1.3333333333333333
CP008925.1	h6.sal.bam	other	3747939	3747939	0	+	0	1	132	122	0.0
CP008925.1	h6.sal.bam	other	3747940	3747940	0	+	1	3	133	122	0.6666666666666666
CP008925.1	h6.sal.bam	other	3747941	3747941	0	+	4	5	137	120	2.0
CP008925.1	h6.sal.bam	other	3747942	3747942	0	+	4	0	140	117	2.0
CP008925.1	h6.sal.bam	other	3747943	3747943	0	+	0	2	136	118	0.0
CP008925.1	h6.sal.bam	other	3747944	3747944	0	+	2	1	136	116	1.3333333333333333
CP008925.1	h6.sal.bam	other	3747945	3747945	0	+	3	1	136	116	1.5
CP008925.1	h6.sal.bam	GAAC	3747946	3747946	3747937	+	0	10	134	115	0.0
CP008925.1	h6.sal.bam	other	3747947	3747947	0	+	0	1	134	105	0.0
CP008925.1	h6.sal.bam	GAAC	3747948	3747948	3747937	+	12	3	146	104	8.0
CP008925.1	h6.sal.bam	other	3747949	3747949	0	+	9	1	151	101	6.0
CP008925.1	h6.sal.bam	other	3747950	3747950	0	+	1	2	150	100	1.0
CP008925.1	h6.sal.bam	other	3747951	3747951	0	+	4	1	146	99	4.0
CP008925.1	h6.sal.bam	other	3747952	3747952	0	+	2	5	148	99	2.0
CP008925.1	h6.sal.bam	other	3747953	3747953	0	+	3	2	151	97	3.0
CP008925.1	h6.sal.bam	other	3747954	3747954	0	+	2	2	148	95	1.3333333333333333
CP008925.1	h6.sal.bam	other	3747955	3747955	0	+	0	2	148	93	0.0
CP008925.1	h6.sal.bam	other	3747956	3747956	0	+	3	3	151	93	3.0
CP008925.1	h6.sal.bam	other	3747957	3747957	0	+	1	2	151	90	0.6666666666666666
CP008925.1	h6.sal.bam	other	3747958	3747958	0	+	3	1	152	88	3.0
CP008925.1	h6.sal.bam	other	3747959	3747959	0	+	2	2	152	96	2.0
CP008925.1	h6.sal.bam	other	3747960	3747960	0	+	2	0	152	94	2.0
CP008925.1	h6.sal.bam	other	3747961	3747961	0	+	0	2	149	94	0.0
CP008925.1	h6.sal.bam	other	3747962	3747962	0	+	0	3	149	92	0.0
CP008925.1	h6.sal.bam	other	3747963	3747963	0	+	1	1	147	89	0.6666666666666666
CP008925.1	h6.sal.bam	other	3747964	3747964	0	+	1	1	147	92	1.0
CP008925.1	h6.sal.bam	other	3747965	3747965	0	+	0	1	146	91	0.0
CP008925.1	h6.sal.bam	other	3747966	3747966	0	+	3	0	149	92	3.0
CP008925.1	h6.sal.bam	other	3747967	3747967	0	+	2	4	151	92	2.0
CP008925.1	h6.sal.bam	other	3747968	3747968	0	+	1	1	149	96	1.0
CP008925.1	h6.sal.bam	other	3747969	3747969	0	+	1	1	149	95	1.0
CP008925.1	h6.sal.bam	other	3747970	3747970	0	+	0	1	149	103	0.0
CP008925.1	h6.sal.bam	other	3747971	3747971	0	+	2	0	149	126	2.0
CP008925.1	h6.sal.bam	other	3747972	3747972	0	+	2	4	149	127	2.0
CP008925.1	h6.sal.bam	other	3747973	3747973	0	+	1	2	150	125	1.0
CP008925.1	h6.sal.bam	other	3747974	3747974	0	+	1	6	151	123	1.0
CP008925.1	h6.sal.bam	other	3747975	3747975	0	+	3	0	147	117	3.0
CP008925.1	h6.sal.bam	other	3747976	3747976	0	+	3	4	150	129	3.0
CP008925.1	h6.sal.bam	other	3747977	3747977	0	+	3	1	148	130	3.0
CP008925.1	h6.sal.bam	other	3747978	3747978	0	+	0	10	148	131	0.0
CP008925.1	h6.sal.bam	other	3747979	3747979	0	+	2	0	148	122	2.0
CP008925.1	h6.sal.bam	other	3747980	3747980	0	+	0	2	142	122	0.0
CP008925.1	h6.sal.bam	other	3747981	3747981	0	+	2	2	142	122	2.0
CP008925.1	h6.sal.bam	other	3747982	3747982	0	+	2	2	138	120	2.0
CP008925.1	h6.sal.bam	other	3747983	3747983	0	+	4	3	142	123	4.0
CP008925.1	h6.sal.bam	other	3747984	3747984	0	+	2	0	144	120	2.0
CP008925.1	h6.sal.bam	other	3747985	3747985	0	+	0	1	141	125	0.0
CP008925.1	h6.sal.bam	other	3747986	3747986	0	+	1	1	141	124	1.0
CP008925.1	h6.sal.bam	other	3747987	3747987	0	+	0	0	140	123	0.0
CP008925.1	h6.sal.bam	other	3747988	3747988	0	+	6	0	146	123	6.0
CP008925.1	h6.sal.bam	other	3747989	3747989	0	+	1	1	145	123	1.0
CP008925.1	h6.sal.bam	other	3747990	3747990	0	+	0	1	144	129	0.0
CP008925.1	h6.sal.bam	other	3747991	3747991	0	+	2	1	144	138	2.0
CP008925.1	h6.sal.bam	other	3747992	3747992	0	+	1	1	142	140	1.0
CP008925.1	h6.sal.bam	other	3747993	3747993	0	+	0	1	142	139	0.0
CP008925.1	h6.sal.bam	other	3747994	3747994	0	+	0	1	142	143	0.0
CP008925.1	h6.sal.bam	other	3747995	3747995	0	+	2	0	141	143	2.0
CP008925.1	h6.sal.bam	other	3747996	3747996	0	+	0	0	141	143	0.0
CP008925.1	h6.sal.bam	other	3747997	3747997	0	+	1	1	137	150	1.0
CP008925.1	h6.sal.bam	other	3747998	3747998	0	+	1	0	134	151	1.0
CP008925.1	h6.sal.bam	other	3747999	3747999	0	+	0	1	134	155	0.0
CP008925.1	h6.sal.bam	other	3748000	3748000	0	+	1	4	132	154	1.0
CP008925.1	h6.sal.bam	other	3748001	3748001	0	+	1	4	133	151	1.0
CP008925.1	h6.sal.bam	other	3748002	3748002	0	+	3	3	136	148	3.0
CP008925.1	h6.sal.bam	other	3748003	3748003	0	+	4	1	139	148	4.0
CP008925.1	h6.sal.bam	other	3748004	3748004	0	+	2	0	139	147	2.0
CP008925.1	h6.sal.bam	other	3748005	3748005	0	+	0	1	138	147	0.0
CP008925.1	h6.sal.bam	other	3748006	3748006	0	+	2	2	135	147	2.0
CP008925.1	h6.sal.bam	other	3748007	3748007	0	+	2	4	135	149	2.0
CP008925.1	h6.sal.bam	other	3748008	3748008	0	+	1	0	133	148	1.0
CP008925.1	h6.sal.bam	other	3748009	3748009	0	+	1	0	133	148	1.0
CP008925.1	h6.sal.bam	other	3748010	3748010	0	+	0	1	129	151	0.0
CP008925.1	h6.sal.bam	GAAC	3748011	3748011	3748019	+	5	3	132	150	5.0
CP008925.1	h6.sal.bam	other	3748012	3748012	0	+	3	3	135	147	3.0
CP008925.1	h6.sal.bam	GAAC	3748013	3748013	3748019	+	3	0	136	149	3.0
CP008925.1	h6.sal.bam	other	3748014	3748014	0	+	1	4	136	149	1.0
CP008925.1	h6.sal.bam	other	3748015	3748015	0	+	3	5	138	145	3.0
CP008925.1	h6.sal.bam	other	3748016	3748016	0	+	1	1	135	142	1.0
CP008925.1	h6.sal.bam	other	3748017	3748017	0	+	1	1	131	141	1.0
CP008925.1	h6.sal.bam	other	3748018	3748018	0	+	1	0	132	146	1.0
CP008925.1	h6.sal.bam	other	3748019	3748019	0	+	1	2	132	148	1.0
CP008925.1	h6.sal.bam	other	3748020	3748020	0	+	1	0	130	150	1.0
CP008925.1	h6.sal.bam	other	3748021	3748021	0	+	2	1	132	153	2.0
CP008925.1	h6.sal.bam	other	3748022	3748022	0	+	1	2	133	154	1.0
CP008925.1	h6.sal.bam	other	3748023	3748023	0	+	2	0	108	153	2.0
CP008925.1	h6.sal.bam	other	3748024	3748024	0	+	3	2	111	156	3.0
CP008925.1	h6.sal.bam	other	3748025	3748025	0	+	2	1	113	157	2.0
CP008925.1	h6.sal.bam	other	3748026	3748026	0	+	3	3	116	156	3.0
CP008925.1	h6.sal.bam	other	3748027	3748027	0	+	2	2	118	156	2.0
CP008925.1	h6.sal.bam	GAAC	3748028	3748028	3748019	+	0	2	115	156	0.0
CP008925.1	h6.sal.bam	other	3748029	3748029	0	+	1	2	114	155	1.0
CP008925.1	h6.sal.bam	GAAC	3748030	3748030	3748019	+	2	5	114	153	2.0
CP008925.1	h6.sal.bam	other	3748031	3748031	0	+	0	4	113	148	0.0
CP008925.1	h6.sal.bam	other	3748032	3748032	0	+	1	3	111	148	1.0
CP008925.1	h6.sal.bam	other	3748033	3748033	0	+	0	2	109	145	0.0
CP008925.1	h6.sal.bam	other	3748034	3748034	0	+	2	1	110	143	2.0
CP008925.1	h6.sal.bam	other	3748035	3748035	0	+	3	3	111	147	3.0
CP008925.1	h6.sal.bam	other	3748036	3748036	0	+	1	3	112	147	1.0
CP008925.1	h6.sal.bam	other	3748037	3748037	0	+	1	1	112	144	1.0
CP008925.1	h6.sal.bam	other	3748038	3748038	0	+	1	1	112	145	1.0
CP008925.1	h6.sal.bam	other	3748039	3748039	0	+	1	5	113	147	1.0
CP008925.1	h6.sal.bam	other	3748040	3748040	0	+	2	0	110	144	2.0
CP008925.1	h6.sal.bam	other	3748041	3748041	0	+	1	4	111	146	1.0
CP008925.1	h6.sal.bam	other	3748042	3748042	0	+	3	1	114	142	3.0
CP008925.1	h6.sal.bam	other	3748043	3748043	0	+	0	1	113	141	0.0
CP008925.1	h6.sal.bam	other	3748044	3748044	0	+	7	1	119	142	7.0
CP008925.1	h6.sal.bam	other	3748045	3748045	0	+	0	0	119	141	0.0
CP008925.1	h6.sal.bam	other	3748046	3748046	0	+	6	1	123	151	6.0
CP008925.1	h6.sal.bam	other	3748047	3748047	0	+	3	2	124	150	3.0
CP008925.1	h6.sal.bam	other	3748048	3748048	0	+	1	2	124	155	1.0
CP008925.1	h6.sal.bam	other	3748049	3748049	0	+	0	1	123	153	0.0
CP008925.1	h6.sal.bam	other	3748050	3748050	0	+	2	3	122	154	2.0
CP008925.1	h6.sal.bam	other	3748051	3748051	0	+	2	3	121	153	2.0
CP008925.1	h6.sal.bam	other	3748052	3748052	0	+	3	2	121	153	3.0
CP008925.1	h6.sal.bam	other	3748053	3748053	0	+	0	1	119	152	0.0
CP008925.1	h6.sal.bam	other	3748054	3748054	0	+	0	0	116	151	0.0
CP008925.1	h6.sal.bam	other	3748055	3748055	0	+	1	2	116	153	1.0
CP008925.1	h6.sal.bam	other	3748056	3748056	0	+	0	0	116	154	0.0
CP008925.1	h6.sal.bam	other	3748057	3748057	0	+	3	5	119	159	3.0
CP008925.1	h6.sal.bam	other	3748058	3748058	0	+	0	2	116	154	0.0
CP008925.1	h6.sal.bam	other	3748059	3748059	0	+	0	2	114	153	0.0
CP008925.1	h6.sal.bam	other	3748060	3748060	0	+	1	0	115	151	1.0
CP008925.1	h6.sal.bam	other	3748061	3748061	0	+	0	1	114	153	0.0
CP008925.1	h6.sal.bam	other	3748062	3748062	0	+	2	5	108	152	2.0
CP008925.1	h6.sal.bam	other	3748063	3748063	0	+	1	1	109	152	1.0
CP008925.1	h6.sal.bam	other	3748064	3748064	0	+	3	8	112	155	3.0
CP008925.1	h6.sal.bam	other	3748065	3748065	0	+	7	2	119	149	7.0
CP008925.1	h6.sal.bam	other	3748066	3748066	0	+	3	3	120	148	3.0
CP008925.1	h6.sal.bam	other	3748067	3748067	0	+	1	1	120	145	1.0
CP008925.1	h6.sal.bam	other	3748068	3748068	0	+	1	5	121	144	1.0
CP008925.1	h6.sal.bam	other	3748069	3748069	0	+	3	1	124	149	3.0
CP008925.1	h6.sal.bam	other	3748070	3748070	0	+	1	1	123	150	1.0
CP008925.1	h6.sal.bam	other	3748071	3748071	0	+	3	6	126	152	3.0
CP008925.1	h6.sal.bam	other	3748072	3748072	0	+	2	1	127	148	2.0
CP008925.1	h6.sal.bam	other	3748073	3748073	0	+	1	4	127	147	1.0
CP008925.1	h6.sal.bam	other	3748074	3748074	0	+	1	0	128	143	1.0
CP008925.1	h6.sal.bam	other	3748075	3748075	0	+	5	1	132	144	5.0
CP008925.1	h6.sal.bam	other	3748076	3748076	0	+	2	2	130	144	2.0
CP008925.1	h6.sal.bam	other	3748077	3748077	0	+	0	2	126	144	0.0
CP008925.1	h6.sal.bam	other	3748078	3748078	0	+	3	0	127	143	3.0
CP008925.1	h6.sal.bam	other	3748079	3748079	0	+	1	1	128	147	1.0
CP008925.1	h6.sal.bam	other	3748080	3748080	0	+	0	3	126	146	0.0
CP008925.1	h6.sal.bam	other	3748081	3748081	0	+	0	1	124	145	0.0
CP008925.1	h6.sal.bam	other	3748082	3748082	0	+	1	3	125	144	1.0
CP008925.1	h6.sal.bam	other	3748083	3748083	0	+	3	0	126	147	3.0
CP008925.1	h6.sal.bam	other	3748084	3748084	0	+	3	3	129	147	3.0
CP008925.1	h6.sal.bam	other	3748085	3748085	0	+	1	1	124	144	1.0
CP008925.1	h6.sal.bam	other	3748086	3748086	0	+	1	3	125	143	1.0
CP008925.1	h6.sal.bam	other	3748087	3748087	0	+	0	1	123	144	0.0
CP008925.1	h6.sal.bam	other	3748088	3748088	0	+	1	3	120	144	1.0
CP008925.1	h6.sal.bam	other	3748089	3748089	0	+	4	2	121	142	4.0
CP008925.1	h6.sal.bam	other	3748090	3748090	0	+	0	2	120	141	0.0
CP008925.1	h6.sal.bam	other	3748091	3748091	0	+	1	2	117	142	1.0
CP008925.1	h6.sal.bam	other	3748092	3748092	0	+	1	0	118	140	1.0
CP008925.1	h6.sal.bam	other	3748093	3748093	0	+	0	2	117	144	0.0
CP008925.1	h6.sal.bam	other	3748094	3748094	0	+	1	4	117	142	1.0
CP008925.1	h6.sal.bam	other	3748095	3748095	0	+	3	3	120	141	3.0
CP008925.1	h6.sal.bam	other	3748096	3748096	0	+	1	2	119	142	1.0
CP008925.1	h6.sal.bam	other	3748097	3748097	0	+	2	2	120	144	2.0
CP008925.1	h6.sal.bam	other	3748098	3748098	0	+	1	2	119	142	1.0
CP008925.1	h6.sal.bam	other	3748099	3748099	0	+	0	3	115	144	0.0
CP008925.1	h6.sal.bam	other	3748100	3748100	0	+	0	1	114	141	0.0
CP008925.1	h6.sal.bam	other	3748101	3748101	0	+	4	2	115	141	4.0
CP008925.1	h6.sal.bam	other	3748102	3748102	0	+	5	2	118	143	5.0
CP008925.1	h6.sal.bam	other	3748103	3748103	0	+	2	1	120	143	2.0
CP008925.1	h6.sal.bam	other	3748104	3748104	0	+	1	0	118	142	1.0
CP008925.1	h6.sal.bam	other	3748105	3748105	0	+	2	1	120	142	2.0
CP008925.1	h6.sal.bam	other	3748106	3748106	0	+	2	4	122	142	2.0
CP008925.1	h6.sal.bam	other	3748107	3748107	0	+	2	3	123	142	2.0
CP008925.1	h6.sal.bam	other	3748108	3748108	0	+	2	2	125	139	2.0
CP008925.1	h6.sal.bam	other	3748109	3748109	0	+	0	1	121	143	0.0
CP008925.1	h6.sal.bam	other	3748110	3748110	0	+	0	3	121	145	0.0
CP008925.1	h6.sal.bam	other	3748111	3748111	0	+	0	0	120	143	0.0
CP008925.1	h6.sal.bam	other	3748112	3748112	0	+	1	2	120	144	1.0
CP008925.1	h6.sal.bam	other	3748113	3748113	0	+	4	3	123	146	4.0
CP008925.1	h6.sal.bam	other	3748114	3748114	0	+	3	2	125	146	3.0
CP008925.1	h6.sal.bam	other	3748115	3748115	0	+	0	1	123	148	0.0
CP008925.1	h6.sal.bam	other	3748116	3748116	0	+	0	2	120	150	0.0
CP008925.1	h6.sal.bam	other	3748117	3748117	0	+	1	5	121	148	1.0
CP008925.1	h6.sal.bam	other	3748118	3748118	0	+	0	5	120	149	0.0
CP008925.1	h6.sal.bam	GTTC	3748119	3748119	3748127	+	0	1	114	146	0.0
CP008925.1	h6.sal.bam	other	3748120	3748120	0	+	1	2	114	146	1.0
CP008925.1	h6.sal.bam	GTTC	3748121	3748121	3748127	+	7	3	116	145	7.0
CP008925.1	h6.sal.bam	other	3748122	3748122	0	+	1	2	114	142	1.0
CP008925.1	h6.sal.bam	other	3748123	3748123	0	+	1	0	114	142	1.0
CP008925.1	h6.sal.bam	other	3748124	3748124	0	+	0	2	114	143	0.0
CP008925.1	h6.sal.bam	other	3748125	3748125	0	+	0	2	111	141	0.0
CP008925.1	h6.sal.bam	other	3748126	3748126	0	+	2	3	112	142	2.0
CP008925.1	h6.sal.bam	other	3748127	3748127	0	+	1	1	110	141	1.0
CP008925.1	h6.sal.bam	other	3748128	3748128	0	+	2	1	112	140	2.0
CP008925.1	h6.sal.bam	other	3748129	3748129	0	+	1	1	113	142	1.0
CP008925.1	h6.sal.bam	other	3748130	3748130	0	+	2	2	114	142	2.0
CP008925.1	h6.sal.bam	other	3748131	3748131	0	+	0	6	114	141	0.0
CP008925.1	h6.sal.bam	other	3748132	3748132	0	+	3	0	114	136	3.0
CP008925.1	h6.sal.bam	other	3748133	3748133	0	+	3	0	117	136	3.0
CP008925.1	h6.sal.bam	other	3748134	3748134	0	+	0	1	117	136	0.0
CP008925.1	h6.sal.bam	other	3748135	3748135	0	+	4	0	120	135	4.0
CP008925.1	h6.sal.bam	GTTC	3748136	3748136	3748127	+	2	0	122	135	2.0
CP008925.1	h6.sal.bam	other	3748137	3748137	0	+	1	6	120	139	1.0
CP008925.1	h6.sal.bam	GTTC	3748138	3748138	3748127	+	1	4	120	136	1.0
CP008925.1	h6.sal.bam	other	3748139	3748139	0	+	3	2	113	133	3.0
CP008925.1	h6.sal.bam	other	3748140	3748140	0	+	1	6	110	133	1.0
CP008925.1	h6.sal.bam	other	3748141	3748141	0	+	1	0	106	130	1.0
CP008925.1	h6.sal.bam	other	3748142	3748142	0	+	0	3	106	130	0.0
CP008925.1	h6.sal.bam	other	3748143	3748143	0	+	0	0	106	129	0.0
CP008925.1	h6.sal.bam	other	3748144	3748144	0	+	0	3	106	132	0.0
CP008925.1	h6.sal.bam	other	3748145	3748145	0	+	3	2	108	130	3.0
CP008925.1	h6.sal.bam	other	3748146	3748146	0	+	3	2	109	128	3.0
CP008925.1	h6.sal.bam	other	3748147	3748147	0	+	0	0	107	127	0.0
CP008925.1	h6.sal.bam	other	3748148	3748148	0	+	2	1	107	133	2.0
CP008925.1	h6.sal.bam	other	3748149	3748149	0	+	3	0	105	132	3.0
CP008925.1	h6.sal.bam	other	3748150	3748150	0	+	1	2	106	132	1.0
CP008925.1	h6.sal.bam	other	3748151	3748151	0	+	2	2	106	133	2.0
CP008925.1	h6.sal.bam	other	3748152	3748152	0	+	0	1	102	134	0.0
CP008925.1	h6.sal.bam	other	3748153	3748153	0	+	0	4	102	135	0.0
CP008925.1	h6.sal.bam	other	3748154	3748154	0	+	1	0	103	132	1.0
CP008925.1	h6.sal.bam	other	3748155	3748155	0	+	0	2	100	134	0.0
CP008925.1	h6.sal.bam	other	3748156	3748156	0	+	2	2	102	133	2.0
CP008925.1	h6.sal.bam	other	3748157	3748157	0	+	0	5	100	132	0.0
CP008925.1	h6.sal.bam	other	3748158	3748158	0	+	1	0	101	127	1.0
CP008925.1	h6.sal.bam	other	3748159	3748159	0	+	2	0	103	128	2.0
CP008925.1	h6.sal.bam	other	3748160	3748160	0	+	7	4	109	129	7.0
CP008925.1	h6.sal.bam	other	3748161	3748161	0	+	0	0	108	125	0.0
CP008925.1	h6.sal.bam	other	3748162	3748162	0	+	2	0	109	130	2.0
CP008925.1	h6.sal.bam	other	3748163	3748163	0	+	3	1	108	131	3.0
CP008925.1	h6.sal.bam	other	3748164	3748164	0	+	2	1	110	132	2.0
CP008925.1	h6.sal.bam	other	3748165	3748165	0	+	3	2	113	134	3.0
CP008925.1	h6.sal.bam	other	3748166	3748166	0	+	2	1	114	136	2.0
CP008925.1	h6.sal.bam	other	3748167	3748167	0	+	2	3	114	135	2.0
CP008925.1	h6.sal.bam	other	3748168	3748168	0	+	0	0	114	135	0.0
CP008925.1	h6.sal.bam	other	3748169	3748169	0	+	0	4	114	135	0.0
CP008925.1	h6.sal.bam	GAAC	3748170	3748170	3748178	+	1	4	112	131	1.0
CP008925.1	h6.sal.bam	other	3748171	3748171	0	+	4	4	115	132	4.0
CP008925.1	h6.sal.bam	GAAC	3748172	3748172	3748178	+	1	2	114	128	1.0
CP008925.1	h6.sal.bam	other	3748173	3748173	0	+	2	2	115	126	2.0
CP008925.1	h6.sal.bam	other	3748174	3748174	0	+	3	0	118	124	3.0
CP008925.1	h6.sal.bam	other	3748175	3748175	0	+	0	2	118	127	0.0
CP008925.1	h6.sal.bam	other	3748176	3748176	0	+	2	3	115	127	2.0
CP008925.1	h6.sal.bam	other	3748177	3748177	0	+	0	2	110	124	0.0
CP008925.1	h6.sal.bam	other	3748178	3748178	0	+	3	1	112	129	3.0
CP008925.1	h6.sal.bam	other	3748179	3748179	0	+	1	0	110	129	1.0
CP008925.1	h6.sal.bam	other	3748180	3748180	0	+	1	1	109	130	1.0
CP008925.1	h6.sal.bam	other	3748181	3748181	0	+	1	4	110	129	1.0
CP008925.1	h6.sal.bam	other	3748182	3748182	0	+	3	1	111	125	3.0
CP008925.1	h6.sal.bam	other	3748183	3748183	0	+	2	6	111	130	2.0
CP008925.1	h6.sal.bam	other	3748184	3748184	0	+	1	2	112	125	1.0
CP008925.1	h6.sal.bam	other	3748185	3748185	0	+	4	1	116	125	4.0
CP008925.1	h6.sal.bam	other	3748186	3748186	0	+	0	0	116	125	0.0
CP008925.1	h6.sal.bam	GAAC	3748187	3748187	3748178	+	1	4	112	126	1.0
CP008925.1	h6.sal.bam	other	3748188	3748188	0	+	3	3	115	123	3.0
CP008925.1	h6.sal.bam	GAAC	3748189	3748189	3748178	+	3	4	115	124	3.0
CP008925.1	h6.sal.bam	other	3748190	3748190	0	+	3	3	118	120	3.0
CP008925.1	h6.sal.bam	other	3748191	3748191	0	+	0	3	118	117	0.0
CP008925.1	h6.sal.bam	other	3748192	3748192	0	+	1	3	118	114	1.0
CP008925.1	h6.sal.bam	other	3748193	3748193	0	+	0	2	118	111	0.0
CP008925.1	h6.sal.bam	other	3748194	3748194	0	+	3	1	121	114	3.0
CP008925.1	h6.sal.bam	other	3748195	3748195	0	+	2	1	122	115	2.0
CP008925.1	h6.sal.bam	other	3748196	3748196	0	+	1	0	116	114	1.0
CP008925.1	h6.sal.bam	other	3748197	3748197	0	+	1	1	115	115	1.0
CP008925.1	h6.sal.bam	other	3748198	3748198	0	+	2	1	117	114	2.0
CP008925.1	h6.sal.bam	other	3748199	3748199	0	+	1	1	118	117	1.0
CP008925.1	h6.sal.bam	other	3748200	3748200	0	+	1	2	117	120	1.0
CP008925.1	h6.sal.bam	other	3748201	3748201	0	+	1	2	115	120	1.0
CP008925.1	h6.sal.bam	other	3748202	3748202	0	+	0	3	115	122	0.0
CP008925.1	h6.sal.bam	other	3748203	3748203	0	+	0	1	115	121	0.0
CP008925.1	h6.sal.bam	other	3748204	3748204	0	+	1	0	115	123	1.0
CP008925.1	h6.sal.bam	other	3748205	3748205	0	+	3	1	116	125	3.0
CP008925.1	h6.sal.bam	other	3748206	3748206	0	+	1	1	117	126	1.0
CP008925.1	h6.sal.bam	other	3748207	3748207	0	+	0	0	114	125	0.0
CP008925.1	h6.sal.bam	other	3748208	3748208	0	+	1	0	112	129	1.0
CP008925.1	h6.sal.bam	other	3748209	3748209	0	+	5	1	113	132	5.0
CP008925.1	h6.sal.bam	other	3748210	3748210	0	+	0	3	113	131	0.0
CP008925.1	h6.sal.bam	other	3748211	3748211	0	+	4	3	115	136	4.0
CP008925.1	h6.sal.bam	other	3748212	3748212	0	+	4	1	117	135	4.0
CP008925.1	h6.sal.bam	other	3748213	3748213	0	+	1	0	117	134	1.0
CP008925.1	h6.sal.bam	other	3748214	3748214	0	+	4	2	118	137	4.0
CP008925.1	h6.sal.bam	other	3748215	3748215	0	+	2	3	119	138	2.0
CP008925.1	h6.sal.bam	other	3748216	3748216	0	+	0	0	119	136	0.0
CP008925.1	h6.sal.bam	other	3748217	3748217	0	+	0	2	119	136	0.0
CP008925.1	h6.sal.bam	other	3748218	3748218	0	+	2	3	121	134	2.0
CP008925.1	h6.sal.bam	other	3748219	3748219	0	+	1	1	122	135	1.0
CP008925.1	h6.sal.bam	other	3748220	3748220	0	+	0	0	116	135	0.0
CP008925.1	h6.sal.bam	other	3748221	3748221	0	+	3	4	119	135	3.0
CP008925.1	h6.sal.bam	other	3748222	3748222	0	+	3	3	122	133	3.0
CP008925.1	h6.sal.bam	other	3748223	3748223	0	+	1	0	120	131	1.0
CP008925.1	h6.sal.bam	other	3748224	3748224	0	+	0	1	118	131	0.0
CP008925.1	h6.sal.bam	other	3748225	3748225	0	+	3	2	120	130	3.0
CP008925.1	h6.sal.bam	other	3748226	3748226	0	+	1	3	119	136	1.0
CP008925.1	h6.sal.bam	other	3748227	3748227	0	+	0	2	119	134	0.0
CP008925.1	h6.sal.bam	other	3748228	3748228	0	+	0	1	119	133	0.0
CP008925.1	h6.sal.bam	other	3748229	3748229	0	+	2	2	120	137	2.0
CP008925.1	h6.sal.bam	other	3748230	3748230	0	+	2	1	120	136	2.0
CP008925.1	h6.sal.bam	other	3748231	3748231	0	+	2	1	122	138	1.3333333333333333
CP008925.1	h6.sal.bam	other	3748232	3748232	0	+	0	0	121	137	0.0
CP008925.1	h6.sal.bam	other	3748233	3748233	0	+	1	1	122	137	1.0
CP008925.1	h6.sal.bam	other	3748234	3748234	0	+	2	1	122	137	2.0
CP008925.1	h6.sal.bam	other	3748235	3748235	0	+	1	3	116	136	1.0
CP008925.1	h6.sal.bam	other	3748236	3748236	0	+	1	2	112	133	0.6666666666666666
CP008925.1	h6.sal.bam	other	3748237	3748237	0	+	1	1	112	134	0.6666666666666666
CP008925.1	h6.sal.bam	other	3748238	3748238	0	+	1	2	113	133	1.0
CP008925.1	h6.sal.bam	other	3748239	3748239	0	+	0	3	111	133	0.0
CP008925.1	h6.sal.bam	other	3748240	3748240	0	+	1	4	108	130	1.0
CP008925.1	h6.sal.bam	other	3748241	3748241	0	+	1	1	108	137	1.0
CP008925.1	h6.sal.bam	other	3748242	3748242	0	+	5	2	112	138	5.0
CP008925.1	h6.sal.bam	other	3748243	3748243	0	+	4	0	116	136	2.6666666666666665
CP008925.1	h6.sal.bam	other	3748244	3748244	0	+	1	2	117	136	0.6666666666666666
CP008925.1	h6.sal.bam	other	3748245	3748245	0	+	2	3	118	141	2.0
CP008925.1	h6.sal.bam	other	3748246	3748246	0	+	1	1	115	138	1.0
CP008925.1	h6.sal.bam	other	3748247	3748247	0	+	1	2	115	137	0.6666666666666666
CP008925.1	h6.sal.bam	other	3748248	3748248	0	+	2	0	115	140	1.3333333333333333
CP008925.1	h6.sal.bam	other	3748249	3748249	0	+	1	2	112	142	0.6666666666666666
CP008925.1	h6.sal.bam	other	3748250	3748250	0	+	2	0	113	144	1.3333333333333333
CP008925.1	h6.sal.bam	other	3748251	3748251	0	+	0	4	113	144	0.0
CP008925.1	h6.sal.bam	other	3748252	3748252	0	+	3	3	116	140	1.5
CP008925.1	h6.sal.bam	other	3748253	3748253	0	+	2	1	113	141	1.0
CP008925.1	h6.sal.bam	other	3748254	3748254	0	+	0	1	113	140	0.0
CP008925.1	h6.sal.bam	other	3748255	3748255	0	+	1	3	113	139	0.5
CP008925.1	h6.sal.bam	other	3748256	3748256	0	+	2	1	114	136	1.0
CP008925.1	h6.sal.bam	other	3748257	3748257	0	+	2	2	114	138	1.0
CP008925.1	h6.sal.bam	other	3748258	3748258	0	+	0	1	112	136	0.0
CP008925.1	h6.sal.bam	other	3748259	3748259	0	+	2	2	109	136	1.0
CP008925.1	h6.sal.bam	other	3748260	3748260	0	+	3	1	111	135	1.5
CP008925.1	h6.sal.bam	other	3748261	3748261	0	+	2	1	113	135	1.0
CP008925.1	h6.sal.bam	other	3748262	3748262	0	+	2	2	112	135	1.0
CP008925.1	h6.sal.bam	other	3748263	3748263	0	+	1	4	113	133	0.5
CP008925.1	h6.sal.bam	other	3748264	3748264	0	+	0	0	110	131	0.0
CP008925.1	h6.sal.bam	other	3748265	3748265	0	+	3	0	110	133	1.5
CP008925.1	h6.sal.bam	other	3748266	3748266	0	+	0	0	110	133	0.0
CP008925.1	h6.sal.bam	GAAC	3748267	3748267	3748275	+	0	3	109	134	0.0
CP008925.1	h6.sal.bam	other	3748268	3748268	0	+	10	2	118	132	5.0
CP008925.1	h6.sal.bam	GAAC	3748269	3748269	3748275	+	6	2	121	130	3.0
CP008925.1	h6.sal.bam	other	3748270	3748270	0	+	2	0	121	128	1.0
CP008925.1	h6.sal.bam	other	3748271	3748271	0	+	5	1	125	128	2.5
CP008925.1	h6.sal.bam	other	3748272	3748272	0	+	5	0	129	127	2.5
CP008925.1	h6.sal.bam	other	3748273	3748273	0	+	1	3	128	136	0.5
CP008925.1	h6.sal.bam	other	3748274	3748274	0	+	2	4	129	137	1.0
CP008925.1	h6.sal.bam	other	3748275	3748275	0	+	2	4	130	135	1.0
CP008925.1	h6.sal.bam	other	3748276	3748276	0	+	4	4	133	134	2.0
CP008925.1	h6.sal.bam	other	3748277	3748277	0	+	3	1	136	131	1.5
CP008925.1	h6.sal.bam	other	3748278	3748278	0	+	3	3	139	130	1.5
CP008925.1	h6.sal.bam	other	3748279	3748279	0	+	6	1	144	127	3.0
CP008925.1	h6.sal.bam	other	3748280	3748280	0	+	2	2	142	133	1.0
CP008925.1	h6.sal.bam	other	3748281	3748281	0	+	2	3	144	134	1.0
CP008925.1	h6.sal.bam	other	3748282	3748282	0	+	0	1	144	131	0.0
CP008925.1	h6.sal.bam	other	3748283	3748283	0	+	1	3	144	133	0.5
CP008925.1	h6.sal.bam	GAAC	3748284	3748284	3748275	+	3	7	142	130	1.5
CP008925.1	h6.sal.bam	other	3748285	3748285	0	+	3	1	145	123	1.5
CP008925.1	h6.sal.bam	GAAC	3748286	3748286	3748275	+	10	2	149	123	5.0
CP008925.1	h6.sal.bam	other	3748287	3748287	0	+	0	1	146	128	0.0
CP008925.1	h6.sal.bam	other	3748288	3748288	0	+	0	2	144	129	0.0
CP008925.1	h6.sal.bam	other	3748289	3748289	0	+	1	3	143	128	0.5
CP008925.1	h6.sal.bam	other	3748290	3748290	0	+	4	1	144	126	2.0
CP008925.1	h6.sal.bam	other	3748291	3748291	0	+	4	1	148	126	2.0
CP008925.1	h6.sal.bam	other	3748292	3748292	0	+	1	1	149	127	0.5
CP008925.1	h6.sal.bam	other	3748293	3748293	0	+	3	2	150	127	1.5
CP008925.1	h6.sal.bam	other	3748294	3748294	0	+	5	1	154	128	2.5
CP008925.1	h6.sal.bam	other	3748295	3748295	0	+	1	0	152	128	0.5
CP008925.1	h6.sal.bam	other	3748296	3748296	0	+	1	3	153	128	0.5
CP008925.1	h6.sal.bam	other	3748297	3748297	0	+	3	1	153	127	1.5
CP008925.1	h6.sal.bam	other	3748298	3748298	0	+	2	4	153	131	1.0
CP008925.1	h6.sal.bam	other	3748299	3748299	0	+	1	1	154	127	0.5
CP008925.1	h6.sal.bam	other	3748300	3748300	0	+	1	3	153	128	0.5
CP008925.1	h6.sal.bam	other	3748301	3748301	0	+	2	1	154	128	1.0
CP008925.1	h6.sal.bam	other	3748302	3748302	0	+	0	1	154	127	0.0
CP008925.1	h6.sal.bam	other	3748303	3748303	0	+	2	5	156	129	1.0
CP008925.1	h6.sal.bam	other	3748304	3748304	0	+	0	1	154	126	0.0
CP008925.1	h6.sal.bam	other	3748305	3748305	0	+	1	3	155	126	0.5
CP008925.1	h6.sal.bam	other	3748306	3748306	0	+	0	0	153	127	0.0
CP008925.1	h6.sal.bam	other	3748307	3748307	0	+	0	0	153	127	0.0
CP008925.1	h6.sal.bam	other	3748308	3748308	0	+	3	1	155	128	1.5
CP008925.1	h6.sal.bam	other	3748309	3748309	0	+	3	0	156	130	1.5
CP008925.1	h6.sal.bam	other	3748310	3748310	0	+	2	0	157	132	1.0
CP008925.1	h6.sal.bam	other	3748311	3748311	0	+	1	2	156	132	0.5
CP008925.1	h6.sal.bam	other	3748312	3748312	0	+	2	0	157	132	1.0
CP008925.1	h6.sal.bam	other	3748313	3748313	0	+	1	2	158	136	0.5
CP008925.1	h6.sal.bam	other	3748314	3748314	0	+	1	7	159	134	0.5
CP008925.1	h6.sal.bam	other	3748315	3748315	0	+	2	4	160	137	1.0
CP008925.1	h6.sal.bam	other	3748316	3748316	0	+	4	2	163	135	2.0
CP008925.1	h6.sal.bam	other	3748317	3748317	0	+	2	0	160	133	1.0
CP008925.1	h6.sal.bam	other	3748318	3748318	0	+	3	5	159	133	1.5
CP008925.1	h6.sal.bam	other	3748319	3748319	0	+	3	2	159	131	1.5
CP008925.1	h6.sal.bam	other	3748320	3748320	0	+	3	3	162	129	1.5
CP008925.1	h6.sal.bam	other	3748321	3748321	0	+	1	2	162	132	0.5
CP008925.1	h6.sal.bam	other	3748322	3748322	0	+	1	2	162	130	0.5
CP008925.1	h6.sal.bam	other	3748323	3748323	0	+	0	0	160	128	0.0
CP008925.1	h6.sal.bam	other	3748324	3748324	0	+	2	4	161	130	1.0
CP008925.1	h6.sal.bam	other	3748325	3748325	0	+	4	2	163	127	2.0
CP008925.1	h6.sal.bam	other	3748326	3748326	0	+	0	2	162	126	0.0
CP008925.1	h6.sal.bam	other	3748327	3748327	0	+	3	1	162	127	3.0
CP008925.1	h6.sal.bam	other	3748328	3748328	0	+	1	1	160	126	1.0
CP008925.1	h6.sal.bam	other	3748329	3748329	0	+	1	0	161	125	1.0
CP008925.1	h6.sal.bam	other	3748330	3748330	0	+	0	0	160	126	0.0
CP008925.1	h6.sal.bam	other	3748331	3748331	0	+	1	1	159	131	1.0
CP008925.1	h6.sal.bam	other	3748332	3748332	0	+	3	0	159	130	3.0
CP008925.1	h6.sal.bam	other	3748333	3748333	0	+	0	1	159	130	0.0
CP008925.1	h6.sal.bam	other	3748334	3748334	0	+	0	1	155	136	0.0
CP008925.1	h6.sal.bam	other	3748335	3748335	0	+	0	1	151	135	0.0
CP008925.1	h6.sal.bam	other	3748336	3748336	0	+	1	1	152	135	1.0
CP008925.1	h6.sal.bam	other	3748337	3748337	0	+	0	0	152	134	0.0
CP008925.1	h6.sal.bam	GAAC	3748338	3748338	3748346	+	0	3	150	142	0.0
CP008925.1	h6.sal.bam	other	3748339	3748339	0	+	1	1	151	139	0.6666666666666666
CP008925.1	h6.sal.bam	GAAC	3748340	3748340	3748346	+	3	0	150	138	2.0
CP008925.1	h6.sal.bam	other	3748341	3748341	0	+	2	1	150	138	2.0
CP008925.1	h6.sal.bam	other	3748342	3748342	0	+	4	1	153	138	2.6666666666666665
CP008925.1	h6.sal.bam	other	3748343	3748343	0	+	1	0	143	140	0.6666666666666666
CP008925.1	h6.sal.bam	other	3748344	3748344	0	+	0	3	143	140	0.0
CP008925.1	h6.sal.bam	other	3748345	3748345	0	+	2	1	142	138	1.3333333333333333
CP008925.1	h6.sal.bam	other	3748346	3748346	0	+	3	2	140	138	1.5
CP008925.1	h6.sal.bam	other	3748347	3748347	0	+	0	3	134	136	0.0
CP008925.1	h6.sal.bam	other	3748348	3748348	0	+	2	4	134	134	1.3333333333333333
CP008925.1	h6.sal.bam	other	3748349	3748349	0	+	2	2	136	132	1.0
CP008925.1	h6.sal.bam	other	3748350	3748350	0	+	1	3	136	130	0.5
CP008925.1	h6.sal.bam	other	3748351	3748351	0	+	3	1	135	127	1.5
CP008925.1	h6.sal.bam	other	3748352	3748352	0	+	3	2	135	128	1.5
CP008925.1	h6.sal.bam	other	3748353	3748353	0	+	3	3	132	126	1.5
CP008925.1	h6.sal.bam	other	3748354	3748354	0	+	5	3	134	125	2.5
CP008925.1	h6.sal.bam	GAAC	3748355	3748355	3748346	+	1	3	131	122	0.5
CP008925.1	h6.sal.bam	other	3748356	3748356	0	+	2	0	133	120	1.0
CP008925.1	h6.sal.bam	GAAC	3748357	3748357	3748346	+	1	3	134	121	0.5
CP008925.1	h6.sal.bam	other	3748358	3748358	0	+	1	0	131	121	0.5
CP008925.1	h6.sal.bam	other	3748359	3748359	0	+	2	4	129	121	1.0
CP008925.1	h6.sal.bam	other	3748360	3748360	0	+	3	3	132	117	1.5
CP008925.1	h6.sal.bam	other	3748361	3748361	0	+	1	0	124	117	0.5
CP008925.1	h6.sal.bam	other	3748362	3748362	0	+	3	2	127	118	1.5
CP008925.1	h6.sal.bam	other	3748363	3748363	0	+	1	2	127	118	0.5
CP008925.1	h6.sal.bam	other	3748364	3748364	0	+	2	1	125	119	1.0
CP008925.1	h6.sal.bam	other	3748365	3748365	0	+	1	1	122	118	0.5
CP008925.1	h6.sal.bam	other	3748366	3748366	0	+	1	2	114	120	0.5
CP008925.1	h6.sal.bam	other	3748367	3748367	0	+	0	1	114	119	0.0
CP008925.1	h6.sal.bam	other	3748368	3748368	0	+	2	2	116	118	1.0
CP008925.1	h6.sal.bam	other	3748369	3748369	0	+	5	1	121	117	2.5
CP008925.1	h6.sal.bam	other	3748370	3748370	0	+	0	4	121	116	0.0
CP008925.1	h6.sal.bam	other	3748371	3748371	0	+	1	0	121	112	0.5
CP008925.1	h6.sal.bam	other	3748372	3748372	0	+	1	4	120	112	0.5
CP008925.1	h6.sal.bam	other	3748373	3748373	0	+	2	1	120	112	1.0
CP008925.1	h6.sal.bam	other	3748374	3748374	0	+	1	2	120	111	0.5
CP008925.1	h6.sal.bam	other	3748375	3748375	0	+	2	1	121	113	1.0
CP008925.1	h6.sal.bam	other	3748376	3748376	0	+	0	0	119	113	0.0
CP008925.1	h6.sal.bam	other	3748377	3748377	0	+	1	3	120	114	0.5
CP008925.1	h6.sal.bam	other	3748378	3748378	0	+	4	2	122	112	2.0
CP008925.1	h6.sal.bam	other	3748379	3748379	0	+	1	1	122	113	0.5
CP008925.1	h6.sal.bam	other	3748380	3748380	0	+	3	4	124	114	1.5
CP008925.1	h6.sal.bam	other	3748381	3748381	0	+	2	1	126	110	1.0
CP008925.1	h6.sal.bam	other	3748382	3748382	0	+	5	1	130	109	2.5
CP008925.1	h6.sal.bam	other	3748383	3748383	0	+	2	3	129	108	1.0
CP008925.1	h6.sal.bam	other	3748384	3748384	0	+	1	2	128	114	0.5
CP008925.1	h6.sal.bam	other	3748385	3748385	0	+	1	0	126	116	0.5
CP008925.1	h6.sal.bam	other	3748386	3748386	0	+	3	3	129	116	1.5
CP008925.1	h6.sal.bam	other	3748387	3748387	0	+	4	2	129	115	2.0
CP008925.1	h6.sal.bam	other	3748388	3748388	0	+	2	3	130	115	1.0
CP008925.1	h6.sal.bam	other	3748389	3748389	0	+	0	7	130	112	0.0
CP008925.1	h6.sal.bam	other	3748390	3748390	0	+	3	2	131	107	1.5
CP008925.1	h6.sal.bam	other	3748391	3748391	0	+	1	0	129	106	0.5
CP008925.1	h6.sal.bam	other	3748392	3748392	0	+	3	1	130	106	1.5
CP008925.1	h6.sal.bam	other	3748393	3748393	0	+	2	2	128	105	1.0
CP008925.1	h6.sal.bam	other	3748394	3748394	0	+	2	2	126	111	1.0
CP008925.1	h6.sal.bam	other	3748395	3748395	0	+	0	4	125	109	0.0
CP008925.1	h6.sal.bam	other	3748396	3748396	0	+	2	0	126	105	1.0
CP008925.1	h6.sal.bam	other	3748397	3748397	0	+	2	2	126	105	1.0
CP008925.1	h6.sal.bam	other	3748398	3748398	0	+	1	1	127	108	0.5
CP008925.1	h6.sal.bam	other	3748399	3748399	0	+	3	0	128	107	1.5
CP008925.1	h6.sal.bam	other	3748400	3748400	0	+	0	1	125	111	0.0
CP008925.1	h6.sal.bam	other	3748401	3748401	0	+	4	4	129	110	2.0
CP008925.1	h6.sal.bam	other	3748402	3748402	0	+	0	1	127	111	0.0
CP008925.1	h6.sal.bam	other	3748403	3748403	0	+	4	1	130	112	2.0
CP008925.1	h6.sal.bam	other	3748404	3748404	0	+	4	4	133	114	2.0
CP008925.1	h6.sal.bam	other	3748405	3748405	0	+	1	1	134	110	0.5
CP008925.1	h6.sal.bam	other	3748406	3748406	0	+	2	2	134	109	1.0
CP008925.1	h6.sal.bam	other	3748407	3748407	0	+	1	2	133	109	0.5
CP008925.1	h6.sal.bam	other	3748408	3748408	0	+	1	3	134	110	0.5
CP008925.1	h6.sal.bam	other	3748409	3748409	0	+	2	1	136	109	1.0
CP008925.1	h6.sal.bam	other	3748410	3748410	0	+	3	0	138	110	1.5
CP008925.1	h6.sal.bam	other	3748411	3748411	0	+	1	6	139	115	0.5
CP008925.1	h6.sal.bam	other	3748412	3748412	0	+	1	1	140	111	0.5
CP008925.1	h6.sal.bam	other	3748413	3748413	0	+	3	0	142	112	1.5
CP008925.1	h6.sal.bam	other	3748414	3748414	0	+	0	0	142	115	0.0
CP008925.1	h6.sal.bam	other	3748415	3748415	0	+	0	0	138	116	0.0
CP008925.1	h6.sal.bam	other	3748416	3748416	0	+	3	2	139	117	1.5
CP008925.1	h6.sal.bam	other	3748417	3748417	0	+	2	3	137	115	1.0
CP008925.1	h6.sal.bam	other	3748418	3748418	0	+	2	0	138	115	1.0
CP008925.1	h6.sal.bam	other	3748419	3748419	0	+	3	0	141	115	1.5
CP008925.1	h6.sal.bam	other	3748420	3748420	0	+	5	0	144	120	2.5
CP008925.1	h6.sal.bam	other	3748421	3748421	0	+	0	0	141	121	0.0
CP008925.1	h6.sal.bam	other	3748422	3748422	0	+	3	1	144	121	1.5
CP008925.1	h6.sal.bam	other	3748423	3748423	0	+	1	2	142	120	0.5
CP008925.1	h6.sal.bam	other	3748424	3748424	0	+	3	0	144	119	1.5
CP008925.1	h6.sal.bam	other	3748425	3748425	0	+	2	0	142	122	1.0
CP008925.1	h6.sal.bam	other	3748426	3748426	0	+	1	2	143	123	0.5
CP008925.1	h6.sal.bam	other	3748427	3748427	0	+	1	0	140	123	0.5
CP008925.1	h6.sal.bam	other	3748428	3748428	0	+	1	2	138	126	0.5
CP008925.1	h6.sal.bam	other	3748429	3748429	0	+	2	2	135	124	1.0
CP008925.1	h6.sal.bam	other	3748430	3748430	0	+	2	0	135	125	1.0
CP008925.1	h6.sal.bam	other	3748431	3748431	0	+	2	0	136	125	1.0
CP008925.1	h6.sal.bam	other	3748432	3748432	0	+	1	3	136	125	0.5
CP008925.1	h6.sal.bam	other	3748433	3748433	0	+	2	0	137	134	1.3333333333333333
CP008925.1	h6.sal.bam	other	3748434	3748434	0	+	0	2	133	138	0.0
CP008925.1	h6.sal.bam	other	3748435	3748435	0	+	0	1	133	136	0.0
CP008925.1	h6.sal.bam	other	3748436	3748436	0	+	3	1	135	139	1.5
CP008925.1	h6.sal.bam	other	3748437	3748437	0	+	4	2	136	140	2.0
CP008925.1	h6.sal.bam	other	3748438	3748438	0	+	1	3	136	138	0.5
CP008925.1	h6.sal.bam	other	3748439	3748439	0	+	0	0	134	138	0.0
CP008925.1	h6.sal.bam	other	3748440	3748440	0	+	0	3	133	138	0.0
CP008925.1	h6.sal.bam	other	3748441	3748441	0	+	3	1	135	135	1.5
CP008925.1	h6.sal.bam	other	3748442	3748442	0	+	1	0	134	137	0.5
CP008925.1	h6.sal.bam	other	3748443	3748443	0	+	2	1	135	141	1.0
CP008925.1	h6.sal.bam	other	3748444	3748444	0	+	0	0	131	140	0.0
CP008925.1	h6.sal.bam	other	3748445	3748445	0	+	3	0	134	142	2.0
CP008925.1	h6.sal.bam	other	3748446	3748446	0	+	2	1	135	146	2.0
CP008925.1	h6.sal.bam	other	3748447	3748447	0	+	6	3	140	152	6.0
CP008925.1	h6.sal.bam	other	3748448	3748448	0	+	3	3	141	153	3.0
CP008925.1	h6.sal.bam	other	3748449	3748449	0	+	0	1	141	150	0.0
CP008925.1	h6.sal.bam	other	3748450	3748450	0	+	3	1	142	150	3.0
CP008925.1	h6.sal.bam	other	3748451	3748451	0	+	3	1	144	152	3.0
CP008925.1	h6.sal.bam	other	3748452	3748452	0	+	0	2	144	154	0.0
CP008925.1	h6.sal.bam	other	3748453	3748453	0	+	6	3	146	152	6.0
CP008925.1	h6.sal.bam	other	3748454	3748454	0	+	3	2	144	152	3.0
CP008925.1	h6.sal.bam	other	3748455	3748455	0	+	0	3	144	150	0.0
CP008925.1	h6.sal.bam	other	3748456	3748456	0	+	0	4	142	148	0.0
CP008925.1	h6.sal.bam	other	3748457	3748457	0	+	1	2	137	147	1.0
CP008925.1	h6.sal.bam	other	3748458	3748458	0	+	0	0	137	145	0.0
CP008925.1	h6.sal.bam	other	3748459	3748459	0	+	6	3	141	145	6.0
CP008925.1	h6.sal.bam	other	3748460	3748460	0	+	0	1	138	143	0.0
CP008925.1	h6.sal.bam	other	3748461	3748461	0	+	0	1	134	142	0.0
CP008925.1	h6.sal.bam	other	3748462	3748462	0	+	1	2	135	141	1.0
CP008925.1	h6.sal.bam	other	3748463	3748463	0	+	1	1	134	140	1.0
CP008925.1	h6.sal.bam	other	3748464	3748464	0	+	1	1	132	140	1.0
CP008925.1	h6.sal.bam	other	3748465	3748465	0	+	1	1	133	139	1.0
CP008925.1	h6.sal.bam	other	3748466	3748466	0	+	2	5	131	139	2.0
CP008925.1	h6.sal.bam	other	3748467	3748467	0	+	1	4	132	134	1.0
CP008925.1	h6.sal.bam	other	3748468	3748468	0	+	2	2	132	131	2.0
CP008925.1	h6.sal.bam	other	3748469	3748469	0	+	2	1	132	129	2.0
CP008925.1	h6.sal.bam	other	3748470	3748470	0	+	1	2	133	131	1.0
CP008925.1	h6.sal.bam	other	3748471	3748471	0	+	0	2	131	133	0.0
CP008925.1	h6.sal.bam	other	3748472	3748472	0	+	0	2	129	132	0.0
CP008925.1	h6.sal.bam	other	3748473	3748473	0	+	1	5	129	130	1.0
CP008925.1	h6.sal.bam	other	3748474	3748474	0	+	0	0	126	125	0.0
CP008925.1	h6.sal.bam	other	3748475	3748475	0	+	2	0	128	127	2.0
CP008925.1	h6.sal.bam	other	3748476	3748476	0	+	2	2	126	128	2.0
CP008925.1	h6.sal.bam	other	3748477	3748477	0	+	0	1	126	128	0.0
CP008925.1	h6.sal.bam	other	3748478	3748478	0	+	6	1	123	127	6.0
CP008925.1	h6.sal.bam	other	3748479	3748479	0	+	2	2	125	126	2.0
CP008925.1	h6.sal.bam	other	3748480	3748480	0	+	1	0	125	131	1.0
CP008925.1	h6.sal.bam	other	3748481	3748481	0	+	1	4	125	136	1.0
CP008925.1	h6.sal.bam	other	3748482	3748482	0	+	2	0	125	135	2.0
CP008925.1	h6.sal.bam	other	3748483	3748483	0	+	0	1	124	136	0.0
CP008925.1	h6.sal.bam	other	3748484	3748484	0	+	2	3	124	135	2.0
CP008925.1	h6.sal.bam	other	3748485	3748485	0	+	3	5	123	132	3.0
CP008925.1	h6.sal.bam	other	3748486	3748486	0	+	0	2	123	127	0.0
CP008925.1	h6.sal.bam	other	3748487	3748487	0	+	4	1	126	125	4.0
CP008925.1	h6.sal.bam	other	3748488	3748488	0	+	4	3	127	124	4.0
CP008925.1	h6.sal.bam	other	3748489	3748489	0	+	4	2	131	131	4.0
CP008925.1	h6.sal.bam	other	3748490	3748490	0	+	0	0	131	132	0.0
CP008925.1	h6.sal.bam	other	3748491	3748491	0	+	2	2	130	132	2.0
CP008925.1	h6.sal.bam	other	3748492	3748492	0	+	2	1	131	131	2.0
CP008925.1	h6.sal.bam	other	3748493	3748493	0	+	0	3	126	131	0.0
CP008925.1	h6.sal.bam	other	3748494	3748494	0	+	1	2	127	128	1.0
CP008925.1	h6.sal.bam	other	3748495	3748495	0	+	1	1	123	132	1.0
CP008925.1	h6.sal.bam	other	3748496	3748496	0	+	1	1	124	131	1.0
CP008925.1	h6.sal.bam	other	3748497	3748497	0	+	2	0	122	141	2.0
CP008925.1	h6.sal.bam	other	3748498	3748498	0	+	1	1	119	142	1.0
CP008925.1	h6.sal.bam	other	3748499	3748499	0	+	0	3	119	141	0.0
CP008925.1	h6.sal.bam	other	3748500	3748500	0	+	1	2	119	138	1.0
CP008925.1	h6.sal.bam	other	3748501	3748501	0	+	1	0	118	145	1.0
CP008925.1	h6.sal.bam	other	3748502	3748502	0	+	0	3	116	150	0.0
CP008925.1	h6.sal.bam	other	3748503	3748503	0	+	0	2	114	149	0.0
CP008925.1	h6.sal.bam	other	3748504	3748504	0	+	0	1	113	148	0.0
CP008925.1	h6.sal.bam	other	3748505	3748505	0	+	3	3	112	148	3.0
CP008925.1	h6.sal.bam	other	3748506	3748506	0	+	1	9	113	146	1.0
CP008925.1	h6.sal.bam	other	3748507	3748507	0	+	0	0	113	144	0.0
CP008925.1	h6.sal.bam	other	3748508	3748508	0	+	3	4	114	147	3.0
CP008925.1	h6.sal.bam	other	3748509	3748509	0	+	2	5	116	148	2.0
CP008925.1	h6.sal.bam	other	3748510	3748510	0	+	2	1	118	144	2.0
CP008925.1	h6.sal.bam	other	3748511	3748511	0	+	1	0	116	144	1.0
CP008925.1	h6.sal.bam	other	3748512	3748512	0	+	0	0	112	145	0.0
CP008925.1	h6.sal.bam	other	3748513	3748513	0	+	0	3	111	146	0.0
CP008925.1	h6.sal.bam	other	3748514	3748514	0	+	2	0	112	146	2.0
CP008925.1	h6.sal.bam	other	3748515	3748515	0	+	0	0	109	147	0.0
CP008925.1	h6.sal.bam	other	3748516	3748516	0	+	0	5	109	148	0.0
CP008925.1	h6.sal.bam	other	3748517	3748517	0	+	1	2	109	145	1.0
CP008925.1	h6.sal.bam	other	3748518	3748518	0	+	0	2	107	145	0.0
CP008925.1	h6.sal.bam	other	3748519	3748519	0	+	4	4	111	145	4.0
CP008925.1	h6.sal.bam	other	3748520	3748520	0	+	2	6	110	141	2.0
CP008925.1	h6.sal.bam	other	3748521	3748521	0	+	2	4	107	138	2.0
CP008925.1	h6.sal.bam	other	3748522	3748522	0	+	1	3	106	135	1.0
CP008925.1	h6.sal.bam	other	3748523	3748523	0	+	1	0	98	132	1.0
CP008925.1	h6.sal.bam	other	3748524	3748524	0	+	0	1	98	131	0.0
CP008925.1	h6.sal.bam	other	3748525	3748525	0	+	2	2	100	135	2.0
CP008925.1	h6.sal.bam	other	3748526	3748526	0	+	0	2	97	133	0.0
CP008925.1	h6.sal.bam	other	3748527	3748527	0	+	1	1	98	131	1.0
CP008925.1	h6.sal.bam	other	3748528	3748528	0	+	0	2	95	133	0.0
CP008925.1	h6.sal.bam	other	3748529	3748529	0	+	1	1	94	132	1.0
CP008925.1	h6.sal.bam	other	3748530	3748530	0	+	0	1	94	131	0.0
CP008925.1	h6.sal.bam	other	3748531	3748531	0	+	0	2	94	132	0.0
CP008925.1	h6.sal.bam	other	3748532	3748532	0	+	1	0	72	131	1.0
CP008925.1	h6.sal.bam	other	3748533	3748533	0	+	3	0	72	134	3.0
CP008925.1	h6.sal.bam	other	3748534	3748534	0	+	2	2	74	134	2.0
CP008925.1	h6.sal.bam	other	3748535	3748535	0	+	1	1	75	133	1.0
CP008925.1	h6.sal.bam	other	3748536	3748536	0	+	3	2	74	132	3.0
CP008925.1	h6.sal.bam	other	3748537	3748537	0	+	1	1	75	130	1.0
CP008925.1	h6.sal.bam	other	3748538	3748538	0	+	1	1	73	129	1.0
CP008925.1	h6.sal.bam	other	3748539	3748539	0	+	3	2	76	128	3.0
CP008925.1	h6.sal.bam	other	3748540	3748540	0	+	0	0	76	131	0.0
CP008925.1	h6.sal.bam	other	3748541	3748541	0	+	3	0	75	133	3.0
CP008925.1	h6.sal.bam	other	3748542	3748542	0	+	2	3	77	133	2.0
CP008925.1	h6.sal.bam	other	3748543	3748543	0	+	2	3	79	133	2.0
CP008925.1	h6.sal.bam	other	3748544	3748544	0	+	0	4	79	133	0.0
CP008925.1	h6.sal.bam	other	3748545	3748545	0	+	0	1	79	132	0.0
CP008925.1	h6.sal.bam	other	3748546	3748546	0	+	3	0	82	133	3.0
CP008925.1	h6.sal.bam	other	3748547	3748547	0	+	0	1	82	134	0.0
CP008925.1	h6.sal.bam	other	3748548	3748548	0	+	1	2	83	135	1.0
CP008925.1	h6.sal.bam	other	3748549	3748549	0	+	0	5	83	135	0.0
CP008925.1	h6.sal.bam	other	3748550	3748550	0	+	2	2	80	138	2.0
CP008925.1	h6.sal.bam	other	3748551	3748551	0	+	1	2	81	136	1.0
CP008925.1	h6.sal.bam	other	3748552	3748552	0	+	2	1	82	147	2.0
CP008925.1	h6.sal.bam	other	3748553	3748553	0	+	3	5	80	147	3.0
CP008925.1	h6.sal.bam	other	3748554	3748554	0	+	2	3	82	145	2.0
CP008925.1	h6.sal.bam	other	3748555	3748555	0	+	0	1	82	145	0.0
CP008925.1	h6.sal.bam	other	3748556	3748556	0	+	3	3	83	144	3.0
CP008925.1	h6.sal.bam	other	3748557	3748557	0	+	0	1	83	141	0.0
CP008925.1	h6.sal.bam	other	3748558	3748558	0	+	4	0	85	142	4.0
CP008925.1	h6.sal.bam	other	3748559	3748559	0	+	1	4	86	142	1.0
CP008925.1	h6.sal.bam	other	3748560	3748560	0	+	3	0	89	140	3.0
CP008925.1	h6.sal.bam	other	3748561	3748561	0	+	1	4	80	145	1.0
CP008925.1	h6.sal.bam	other	3748562	3748562	0	+	0	3	80	146	0.0
CP008925.1	h6.sal.bam	other	3748563	3748563	0	+	2	2	82	144	2.0
CP008925.1	h6.sal.bam	other	3748564	3748564	0	+	7	3	89	146	7.0
CP008925.1	h6.sal.bam	other	3748565	3748565	0	+	1	3	90	148	1.0
CP008925.1	h6.sal.bam	other	3748566	3748566	0	+	0	0	89	147	0.0
CP008925.1	h6.sal.bam	other	3748567	3748567	0	+	1	2	89	147	1.0
CP008925.1	h6.sal.bam	other	3748568	3748568	0	+	0	3	89	148	0.0
CP008925.1	h6.sal.bam	other	3748569	3748569	0	+	3	4	92	147	3.0
CP008925.1	h6.sal.bam	other	3748570	3748570	0	+	6	0	98	143	6.0
CP008925.1	h6.sal.bam	other	3748571	3748571	0	+	2	3	100	143	2.0
CP008925.1	h6.sal.bam	other	3748572	3748572	0	+	2	1	102	140	2.0
CP008925.1	h6.sal.bam	other	3748573	3748573	0	+	3	1	104	143	3.0
CP008925.1	h6.sal.bam	other	3748574	3748574	0	+	3	0	106	143	3.0
CP008925.1	h6.sal.bam	other	3748575	3748575	0	+	0	2	106	143	0.0
CP008925.1	h6.sal.bam	other	3748576	3748576	0	+	0	4	106	146	0.0
CP008925.1	h6.sal.bam	other	3748577	3748577	0	+	0	2	105	147	0.0
CP008925.1	h6.sal.bam	other	3748578	3748578	0	+	1	3	106	150	1.0
CP008925.1	h6.sal.bam	other	3748579	3748579	0	+	1	4	107	147	1.0
CP008925.1	h6.sal.bam	other	3748580	3748580	0	+	2	0	107	145	2.0
CP008925.1	h6.sal.bam	other	3748581	3748581	0	+	1	0	105	147	1.0
CP008925.1	h6.sal.bam	other	3748582	3748582	0	+	0	3	105	147	0.0
CP008925.1	h6.sal.bam	other	3748583	3748583	0	+	0	4	102	146	0.0
CP008925.1	h6.sal.bam	other	3748584	3748584	0	+	1	2	102	142	1.0
CP008925.1	h6.sal.bam	other	3748585	3748585	0	+	4	1	104	141	4.0
CP008925.1	h6.sal.bam	other	3748586	3748586	0	+	0	1	104	140	0.0
CP008925.1	h6.sal.bam	other	3748587	3748587	0	+	1	2	105	142	1.0
CP008925.1	h6.sal.bam	other	3748588	3748588	0	+	4	2	109	144	4.0
CP008925.1	h6.sal.bam	other	3748589	3748589	0	+	1	1	108	145	1.0
CP008925.1	h6.sal.bam	other	3748590	3748590	0	+	0	0	108	144	0.0
CP008925.1	h6.sal.bam	other	3748591	3748591	0	+	0	2	107	146	0.0
CP008925.1	h6.sal.bam	other	3748592	3748592	0	+	5	2	110	148	5.0
CP008925.1	h6.sal.bam	other	3748593	3748593	0	+	0	2	110	146	0.0
CP008925.1	h6.sal.bam	other	3748594	3748594	0	+	2	2	110	147	2.0
CP008925.1	h6.sal.bam	other	3748595	3748595	0	+	1	2	109	145	1.0
CP008925.1	h6.sal.bam	other	3748596	3748596	0	+	0	1	108	144	0.0
CP008925.1	h6.sal.bam	other	3748597	3748597	0	+	1	3	107	143	1.0
CP008925.1	h6.sal.bam	other	3748598	3748598	0	+	1	1	108	141	1.0
CP008925.1	h6.sal.bam	other	3748599	3748599	0	+	2	0	108	144	2.0
CP008925.1	h6.sal.bam	other	3748600	3748600	0	+	1	1	109	144	1.0
CP008925.1	h6.sal.bam	other	3748601	3748601	0	+	2	2	111	143	2.0
CP008925.1	h6.sal.bam	other	3748602	3748602	0	+	4	1	114	141	4.0
CP008925.1	h6.sal.bam	other	3748603	3748603	0	+	1	0	114	144	1.0
CP008925.1	h6.sal.bam	other	3748604	3748604	0	+	1	2	115	145	1.0
CP008925.1	h6.sal.bam	other	3748605	3748605	0	+	1	0	116	144	1.0
CP008925.1	h6.sal.bam	other	3748606	3748606	0	+	1	1	115	148	1.0
CP008925.1	h6.sal.bam	other	3748607	3748607	0	+	0	3	112	149	0.0
CP008925.1	h6.sal.bam	other	3748608	3748608	0	+	1	0	113	146	1.0
CP008925.1	h6.sal.bam	other	3748609	3748609	0	+	0	2	110	148	0.0
CP008925.1	h6.sal.bam	other	3748610	3748610	0	+	1	2	108	146	1.0
CP008925.1	h6.sal.bam	other	3748611	3748611	0	+	1	0	109	145	1.0
CP008925.1	h6.sal.bam	other	3748612	3748612	0	+	1	0	109	146	1.0
CP008925.1	h6.sal.bam	other	3748613	3748613	0	+	0	2	108	149	0.0
CP008925.1	h6.sal.bam	other	3748614	3748614	0	+	2	1	107	147	2.0
CP008925.1	h6.sal.bam	other	3748615	3748615	0	+	2	2	108	147	2.0
CP008925.1	h6.sal.bam	other	3748616	3748616	0	+	6	2	112	145	6.0
CP008925.1	h6.sal.bam	other	3748617	3748617	0	+	2	1	110	148	2.0
CP008925.1	h6.sal.bam	other	3748618	3748618	0	+	2	2	109	148	2.0
CP008925.1	h6.sal.bam	other	3748619	3748619	0	+	1	3	110	146	1.0
CP008925.1	h6.sal.bam	other	3748620	3748620	0	+	1	2	111	145	1.0
CP008925.1	h6.sal.bam	other	3748621	3748621	0	+	4	2	115	143	4.0
CP008925.1	h6.sal.bam	other	3748622	3748622	0	+	0	2	114	143	0.0
CP008925.1	h6.sal.bam	other	3748623	3748623	0	+	1	6	115	141	1.0
CP008925.1	h6.sal.bam	other	3748624	3748624	0	+	1	2	115	140	1.0
CP008925.1	h6.sal.bam	GAAC	3748625	3748625	3748633	+	0	13	114	140	0.0
CP008925.1	h6.sal.bam	other	3748626	3748626	0	+	3	0	115	129	3.0
CP008925.1	h6.sal.bam	GAAC	3748627	3748627	3748633	+	15	2	128	131	15.0
CP008925.1	h6.sal.bam	other	3748628	3748628	0	+	2	2	128	133	2.0
CP008925.1	h6.sal.bam	other	3748629	3748629	0	+	2	3	127	133	2.0
CP008925.1	h6.sal.bam	other	3748630	3748630	0	+	1	0	125	131	1.0
CP008925.1	h6.sal.bam	other	3748631	3748631	0	+	2	1	127	131	2.0
CP008925.1	h6.sal.bam	other	3748632	3748632	0	+	4	1	124	138	4.0
CP008925.1	h6.sal.bam	other	3748633	3748633	0	+	3	2	127	138	3.0
CP008925.1	h6.sal.bam	other	3748634	3748634	0	+	3	0	130	139	3.0
CP008925.1	h6.sal.bam	other	3748635	3748635	0	+	0	5	129	141	0.0
CP008925.1	h6.sal.bam	other	3748636	3748636	0	+	1	5	130	136	1.0
CP008925.1	h6.sal.bam	other	3748637	3748637	0	+	5	1	135	133	5.0
CP008925.1	h6.sal.bam	other	3748638	3748638	0	+	2	4	127	134	2.0
CP008925.1	h6.sal.bam	other	3748639	3748639	0	+	2	5	129	131	2.0
CP008925.1	h6.sal.bam	other	3748640	3748640	0	+	0	2	128	129	0.0
CP008925.1	h6.sal.bam	other	3748641	3748641	0	+	2	0	130	129	2.0
CP008925.1	h6.sal.bam	GAAC	3748642	3748642	3748633	+	4	4	132	130	4.0
CP008925.1	h6.sal.bam	other	3748643	3748643	0	+	2	2	134	127	2.0
CP008925.1	h6.sal.bam	GAAC	3748644	3748644	3748633	+	8	2	139	125	8.0
CP008925.1	h6.sal.bam	other	3748645	3748645	0	+	1	2	134	133	1.0
CP008925.1	h6.sal.bam	other	3748646	3748646	0	+	1	0	133	131	0.6666666666666666
CP008925.1	h6.sal.bam	other	3748647	3748647	0	+	5	1	134	136	3.3333333333333335
CP008925.1	h6.sal.bam	other	3748648	3748648	0	+	1	2	135	135	0.6666666666666666
CP008925.1	h6.sal.bam	other	3748649	3748649	0	+	1	3	134	139	1.0
CP008925.1	h6.sal.bam	other	3748650	3748650	0	+	1	1	135	140	0.6666666666666666
CP008925.1	h6.sal.bam	other	3748651	3748651	0	+	1	5	136	139	0.6666666666666666
CP008925.1	h6.sal.bam	other	3748652	3748652	0	+	5	4	141	136	5.0
CP008925.1	h6.sal.bam	other	3748653	3748653	0	+	3	2	143	133	3.0
CP008925.1	h6.sal.bam	other	3748654	3748654	0	+	1	0	143	131	0.6666666666666666
CP008925.1	h6.sal.bam	other	3748655	3748655	0	+	5	4	146	132	2.5
CP008925.1	h6.sal.bam	other	3748656	3748656	0	+	1	2	146	129	0.5
CP008925.1	h6.sal.bam	other	3748657	3748657	0	+	3	0	149	132	1.5
CP008925.1	h6.sal.bam	other	3748658	3748658	0	+	1	1	150	132	0.5
CP008925.1	h6.sal.bam	other	3748659	3748659	0	+	2	1	151	135	1.0
CP008925.1	h6.sal.bam	other	3748660	3748660	0	+	2	1	150	137	1.0
CP008925.1	h6.sal.bam	other	3748661	3748661	0	+	4	5	149	137	2.0
CP008925.1	h6.sal.bam	other	3748662	3748662	0	+	0	3	149	133	0.0
CP008925.1	h6.sal.bam	other	3748663	3748663	0	+	0	0	149	130	0.0
CP008925.1	h6.sal.bam	other	3748664	3748664	0	+	2	1	150	132	1.0
CP008925.1	h6.sal.bam	other	3748665	3748665	0	+	2	5	152	132	1.0
CP008925.1	h6.sal.bam	other	3748666	3748666	0	+	1	1	153	129	0.5
CP008925.1	h6.sal.bam	other	3748667	3748667	0	+	2	1	150	130	1.0
CP008925.1	h6.sal.bam	other	3748668	3748668	0	+	0	0	150	129	0.0
CP008925.1	h6.sal.bam	other	3748669	3748669	0	+	1	1	149	130	0.5
CP008925.1	h6.sal.bam	other	3748670	3748670	0	+	1	1	149	130	0.5
CP008925.1	h6.sal.bam	other	3748671	3748671	0	+	1	0	149	134	0.5
CP008925.1	h6.sal.bam	other	3748672	3748672	0	+	2	1	151	139	1.0
CP008925.1	h6.sal.bam	other	3748673	3748673	0	+	2	3	150	138	1.0
CP008925.1	h6.sal.bam	other	3748674	3748674	0	+	0	0	148	137	0.0
CP008925.1	h6.sal.bam	other	3748675	3748675	0	+	1	0	148	138	0.5
CP008925.1	h6.sal.bam	other	3748676	3748676	0	+	0	4	146	142	0.0
CP008925.1	h6.sal.bam	other	3748677	3748677	0	+	3	2	145	138	1.5
CP008925.1	h6.sal.bam	other	3748678	3748678	0	+	2	0	145	136	1.0
CP008925.1	h6.sal.bam	other	3748679	3748679	0	+	3	0	146	137	1.5
CP008925.1	h6.sal.bam	other	3748680	3748680	0	+	4	3	150	137	2.0
CP008925.1	h6.sal.bam	other	3748681	3748681	0	+	2	2	151	136	1.0
CP008925.1	h6.sal.bam	other	3748682	3748682	0	+	1	2	152	136	0.5
CP008925.1	h6.sal.bam	other	3748683	3748683	0	+	2	0	153	137	1.0
CP008925.1	h6.sal.bam	other	3748684	3748684	0	+	1	1	153	139	0.6666666666666666
CP008925.1	h6.sal.bam	other	3748685	3748685	0	+	3	0	155	141	2.0
CP008925.1	h6.sal.bam	other	3748686	3748686	0	+	0	3	155	141	0.0
CP008925.1	h6.sal.bam	other	3748687	3748687	0	+	3	1	157	140	3.0
CP008925.1	h6.sal.bam	other	3748688	3748688	0	+	1	2	156	139	1.0
CP008925.1	h6.sal.bam	other	3748689	3748689	0	+	2	0	151	137	2.0
CP008925.1	h6.sal.bam	other	3748690	3748690	0	+	1	5	152	137	1.0
CP008925.1	h6.sal.bam	other	3748691	3748691	0	+	0	1	150	134	0.0
CP008925.1	h6.sal.bam	other	3748692	3748692	0	+	1	0	151	136	1.0
CP008925.1	h6.sal.bam	other	3748693	3748693	0	+	4	0	155	140	4.0
CP008925.1	h6.sal.bam	other	3748694	3748694	0	+	3	2	156	140	3.0
CP008925.1	h6.sal.bam	other	3748695	3748695	0	+	3	2	158	141	3.0
CP008925.1	h6.sal.bam	other	3748696	3748696	0	+	4	0	158	139	2.6666666666666665
CP008925.1	h6.sal.bam	other	3748697	3748697	0	+	1	2	159	140	0.6666666666666666
CP008925.1	h6.sal.bam	other	3748698	3748698	0	+	0	2	158	140	0.0
CP008925.1	h6.sal.bam	other	3748699	3748699	0	+	0	2	157	141	0.0
CP008925.1	h6.sal.bam	other	3748700	3748700	0	+	3	3	160	139	1.5
CP008925.1	h6.sal.bam	other	3748701	3748701	0	+	2	6	158	140	1.0
CP008925.1	h6.sal.bam	other	3748702	3748702	0	+	0	2	140	135	0.0
CP008925.1	h6.sal.bam	other	3748703	3748703	0	+	1	5	141	136	0.5
CP008925.1	h6.sal.bam	other	3748704	3748704	0	+	2	0	143	131	1.0
CP008925.1	h6.sal.bam	other	3748705	3748705	0	+	2	4	141	135	1.0
CP008925.1	h6.sal.bam	other	3748706	3748706	0	+	3	3	144	131	1.5
CP008925.1	h6.sal.bam	other	3748707	3748707	0	+	2	2	142	128	1.0
CP008925.1	h6.sal.bam	other	3748708	3748708	0	+	1	1	141	131	0.5
CP008925.1	h6.sal.bam	other	3748709	3748709	0	+	1	1	139	135	0.5
CP008925.1	h6.sal.bam	other	3748710	3748710	0	+	3	1	140	136	2.0
CP008925.1	h6.sal.bam	other	3748711	3748711	0	+	3	1	138	135	2.0
CP008925.1	h6.sal.bam	other	3748712	3748712	0	+	1	2	139	134	0.6666666666666666
CP008925.1	h6.sal.bam	other	3748713	3748713	0	+	2	1	140	134	1.3333333333333333
CP008925.1	h6.sal.bam	other	3748714	3748714	0	+	2	3	140	133	1.3333333333333333
CP008925.1	h6.sal.bam	other	3748715	3748715	0	+	1	3	140	131	1.0
CP008925.1	h6.sal.bam	other	3748716	3748716	0	+	1	0	137	128	1.0
CP008925.1	h6.sal.bam	other	3748717	3748717	0	+	0	1	135	129	0.0
CP008925.1	h6.sal.bam	other	3748718	3748718	0	+	1	7	135	128	1.0
CP008925.1	h6.sal.bam	other	3748719	3748719	0	+	1	1	128	121	0.6666666666666666
CP008925.1	h6.sal.bam	other	3748720	3748720	0	+	0	0	126	127	0.0
CP008925.1	h6.sal.bam	other	3748721	3748721	0	+	2	4	122	127	1.0
CP008925.1	h6.sal.bam	other	3748722	3748722	0	+	0	3	121	128	0.0
CP008925.1	h6.sal.bam	other	3748723	3748723	0	+	2	3	123	126	2.0
CP008925.1	h6.sal.bam	other	3748724	3748724	0	+	0	5	122	123	0.0
CP008925.1	h6.sal.bam	other	3748725	3748725	0	+	5	0	126	120	3.3333333333333335
CP008925.1	h6.sal.bam	other	3748726	3748726	0	+	2	1	126	122	1.3333333333333333
CP008925.1	h6.sal.bam	other	3748727	3748727	0	+	0	1	119	121	0.0
CP008925.1	h6.sal.bam	other	3748728	3748728	0	+	3	0	120	120	3.0
CP008925.1	h6.sal.bam	other	3748729	3748729	0	+	2	1	121	122	2.0
CP008925.1	h6.sal.bam	other	3748730	3748730	0	+	1	1	117	121	1.0
CP008925.1	h6.sal.bam	other	3748731	3748731	0	+	5	6	119	126	5.0
CP008925.1	h6.sal.bam	other	3748732	3748732	0	+	1	3	120	120	1.0
CP008925.1	h6.sal.bam	other	3748733	3748733	0	+	1	1	119	117	1.0
CP008925.1	h6.sal.bam	other	3748734	3748734	0	+	1	2	120	118	1.0
CP008925.1	h6.sal.bam	other	3748735	3748735	0	+	0	1	118	118	0.0
CP008925.1	h6.sal.bam	other	3748736	3748736	0	+	0	1	115	118	0.0
CP008925.1	h6.sal.bam	other	3748737	3748737	0	+	0	1	115	117	0.0
CP008925.1	h6.sal.bam	other	3748738	3748738	0	+	0	2	115	122	0.0
CP008925.1	h6.sal.bam	other	3748739	3748739	0	+	4	1	118	124	4.0
CP008925.1	h6.sal.bam	other	3748740	3748740	0	+	3	3	119	125	3.0
CP008925.1	h6.sal.bam	other	3748741	3748741	0	+	3	2	121	126	3.0
CP008925.1	h6.sal.bam	other	3748742	3748742	0	+	2	0	121	125	2.0
CP008925.1	h6.sal.bam	other	3748743	3748743	0	+	1	1	122	127	1.0
CP008925.1	h6.sal.bam	other	3748744	3748744	0	+	3	1	124	128	3.0
CP008925.1	h6.sal.bam	other	3748745	3748745	0	+	5	7	128	127	5.0
CP008925.1	h6.sal.bam	other	3748746	3748746	0	+	2	3	128	121	2.0
CP008925.1	h6.sal.bam	other	3748747	3748747	0	+	2	0	129	120	2.0
CP008925.1	h6.sal.bam	other	3748748	3748748	0	+	2	1	129	121	2.0
CP008925.1	h6.sal.bam	other	3748749	3748749	0	+	5	1	133	120	5.0
CP008925.1	h6.sal.bam	other	3748750	3748750	0	+	1	4	134	124	1.0
CP008925.1	h6.sal.bam	other	3748751	3748751	0	+	2	0	136	121	2.0
CP008925.1	h6.sal.bam	other	3748752	3748752	0	+	3	0	135	121	3.0
CP008925.1	h6.sal.bam	other	3748753	3748753	0	+	4	1	137	121	4.0
CP008925.1	h6.sal.bam	other	3748754	3748754	0	+	2	0	133	123	2.0
CP008925.1	h6.sal.bam	other	3748755	3748755	0	+	1	2	134	123	1.0
CP008925.1	h6.sal.bam	other	3748756	3748756	0	+	1	2	133	121	1.0
CP008925.1	h6.sal.bam	other	3748757	3748757	0	+	1	3	130	119	1.0
CP008925.1	h6.sal.bam	other	3748758	3748758	0	+	0	1	129	116	0.0
CP008925.1	h6.sal.bam	other	3748759	3748759	0	+	1	3	130	122	1.0
CP008925.1	h6.sal.bam	other	3748760	3748760	0	+	1	0	129	119	1.0
CP008925.1	h6.sal.bam	other	3748761	3748761	0	+	3	2	132	119	3.0
CP008925.1	h6.sal.bam	other	3748762	3748762	0	+	0	0	129	121	0.0
CP008925.1	h6.sal.bam	other	3748763	3748763	0	+	1	0	129	121	1.0
CP008925.1	h6.sal.bam	other	3748764	3748764	0	+	4	0	130	121	4.0
CP008925.1	h6.sal.bam	other	3748765	3748765	0	+	1	2	131	126	1.0
CP008925.1	h6.sal.bam	other	3748766	3748766	0	+	1	3	132	127	1.0
CP008925.1	h6.sal.bam	other	3748767	3748767	0	+	2	5	132	127	2.0
CP008925.1	h6.sal.bam	other	3748768	3748768	0	+	1	3	129	124	1.0
CP008925.1	h6.sal.bam	other	3748769	3748769	0	+	5	1	131	124	5.0
CP008925.1	h6.sal.bam	other	3748770	3748770	0	+	0	0	127	123	0.0
CP008925.1	h6.sal.bam	other	3748771	3748771	0	+	2	0	126	124	2.0
CP008925.1	h6.sal.bam	other	3748772	3748772	0	+	0	3	125	127	0.0
CP008925.1	h6.sal.bam	other	3748773	3748773	0	+	1	3	125	124	1.0
CP008925.1	h6.sal.bam	other	3748774	3748774	0	+	2	0	127	124	2.0
CP008925.1	h6.sal.bam	other	3748775	3748775	0	+	0	3	123	124	0.0
CP008925.1	h6.sal.bam	other	3748776	3748776	0	+	0	1	123	121	0.0
CP008925.1	h6.sal.bam	other	3748777	3748777	0	+	1	4	124	130	1.0
CP008925.1	h6.sal.bam	other	3748778	3748778	0	+	0	2	121	127	0.0
CP008925.1	h6.sal.bam	other	3748779	3748779	0	+	0	2	121	125	0.0
CP008925.1	h6.sal.bam	other	3748780	3748780	0	+	1	1	120	123	1.0
CP008925.1	h6.sal.bam	other	3748781	3748781	0	+	1	2	117	122	1.0
CP008925.1	h6.sal.bam	other	3748782	3748782	0	+	1	2	113	122	1.0
CP008925.1	h6.sal.bam	other	3748783	3748783	0	+	0	3	113	122	0.0
CP008925.1	h6.sal.bam	other	3748784	3748784	0	+	4	2	117	120	4.0
CP008925.1	h6.sal.bam	other	3748785	3748785	0	+	4	0	118	118	4.0
CP008925.1	h6.sal.bam	other	3748786	3748786	0	+	5	0	119	118	5.0
CP008925.1	h6.sal.bam	other	3748787	3748787	0	+	0	2	119	118	0.0
CP008925.1	h6.sal.bam	other	3748788	3748788	0	+	3	0	121	125	3.0
CP008925.1	h6.sal.bam	other	3748789	3748789	0	+	2	1	121	125	2.0
CP008925.1	h6.sal.bam	other	3748790	3748790	0	+	1	0	120	125	1.0
CP008925.1	h6.sal.bam	other	3748791	3748791	0	+	0	1	120	126	0.0
CP008925.1	h6.sal.bam	other	3748792	3748792	0	+	1	2	120	126	1.0
CP008925.1	h6.sal.bam	other	3748793	3748793	0	+	2	3	122	125	2.0
CP008925.1	h6.sal.bam	other	3748794	3748794	0	+	3	2	123	123	3.0
CP008925.1	h6.sal.bam	other	3748795	3748795	0	+	5	0	128	125	5.0
CP008925.1	h6.sal.bam	GAAC	3748796	3748796	3748804	+	2	5	128	125	2.0
CP008925.1	h6.sal.bam	other	3748797	3748797	0	+	1	1	127	124	1.0
CP008925.1	h6.sal.bam	GAAC	3748798	3748798	3748804	+	2	2	129	123	2.0
CP008925.1	h6.sal.bam	other	3748799	3748799	0	+	2	0	131	121	2.0
CP008925.1	h6.sal.bam	other	3748800	3748800	0	+	0	2	126	123	0.0
CP008925.1	h6.sal.bam	other	3748801	3748801	0	+	1	0	125	125	1.0
CP008925.1	h6.sal.bam	other	3748802	3748802	0	+	0	0	125	125	0.0
CP008925.1	h6.sal.bam	other	3748803	3748803	0	+	0	2	116	127	0.0
CP008925.1	h6.sal.bam	other	3748804	3748804	0	+	2	4	118	125	2.0
CP008925.1	h6.sal.bam	other	3748805	3748805	0	+	1	2	119	122	1.0
CP008925.1	h6.sal.bam	other	3748806	3748806	0	+	3	1	121	120	3.0
CP008925.1	h6.sal.bam	other	3748807	3748807	0	+	3	1	124	119	3.0
CP008925.1	h6.sal.bam	other	3748808	3748808	0	+	4	1	127	118	4.0
CP008925.1	h6.sal.bam	other	3748809	3748809	0	+	1	1	127	117	1.0
CP008925.1	h6.sal.bam	other	3748810	3748810	0	+	2	1	129	116	2.0
CP008925.1	h6.sal.bam	other	3748811	3748811	0	+	2	0	131	116	2.0
CP008925.1	h6.sal.bam	other	3748812	3748812	0	+	1	7	132	117	1.0
CP008925.1	h6.sal.bam	GAAC	3748813	3748813	3748804	+	1	3	127	112	1.0
CP008925.1	h6.sal.bam	other	3748814	3748814	0	+	1	2	128	109	1.0
CP008925.1	h6.sal.bam	GAAC	3748815	3748815	3748804	+	3	5	131	107	3.0
CP008925.1	h6.sal.bam	other	3748816	3748816	0	+	3	2	128	104	3.0
CP008925.1	h6.sal.bam	other	3748817	3748817	0	+	0	3	128	105	0.0
CP008925.1	h6.sal.bam	other	3748818	3748818	0	+	3	1	130	103	3.0
CP008925.1	h6.sal.bam	other	3748819	3748819	0	+	5	1	132	102	5.0
CP008925.1	h6.sal.bam	other	3748820	3748820	0	+	1	1	127	101	1.0
CP008925.1	h6.sal.bam	other	3748821	3748821	0	+	0	0	126	101	0.0
CP008925.1	h6.sal.bam	other	3748822	3748822	0	+	3	1	127	102	3.0
CP008925.1	h6.sal.bam	other	3748823	3748823	0	+	0	0	125	102	0.0
CP008925.1	h6.sal.bam	other	3748824	3748824	0	+	0	4	120	103	0.0
CP008925.1	h6.sal.bam	other	3748825	3748825	0	+	4	1	123	100	4.0
CP008925.1	h6.sal.bam	other	3748826	3748826	0	+	2	0	123	99	2.0
CP008925.1	h6.sal.bam	other	3748827	3748827	0	+	1	2	122	99	1.0
CP008925.1	h6.sal.bam	GAAC	3748828	3748828	3748836	+	0	1	118	97	0.0
CP008925.1	h6.sal.bam	other	3748829	3748829	0	+	0	0	116	96	0.0
CP008925.1	h6.sal.bam	GAAC	3748830	3748830	3748836	+	3	2	118	96	2.0
CP008925.1	h6.sal.bam	other	3748831	3748831	0	+	0	1	117	94	0.0
CP008925.1	h6.sal.bam	other	3748832	3748832	0	+	0	2	116	94	0.0
CP008925.1	h6.sal.bam	other	3748833	3748833	0	+	3	2	119	92	1.5
CP008925.1	h6.sal.bam	other	3748834	3748834	0	+	1	0	119	91	0.6666666666666666
CP008925.1	h6.sal.bam	other	3748835	3748835	0	+	2	0	120	91	1.3333333333333333
CP008925.1	h6.sal.bam	other	3748836	3748836	0	+	1	4	118	93	1.0
CP008925.1	h6.sal.bam	other	3748837	3748837	0	+	0	3	116	90	0.0
CP008925.1	h6.sal.bam	other	3748838	3748838	0	+	0	2	112	89	0.0
CP008925.1	h6.sal.bam	other	3748839	3748839	0	+	0	3	112	89	0.0
CP008925.1	h6.sal.bam	other	3748840	3748840	0	+	2	1	114	90	2.0
CP008925.1	h6.sal.bam	other	3748841	3748841	0	+	1	2	114	89	1.0
CP008925.1	h6.sal.bam	other	3748842	3748842	0	+	0	2	112	89	0.0
CP008925.1	h6.sal.bam	other	3748843	3748843	0	+	3	3	114	88	2.0
CP008925.1	h6.sal.bam	other	3748844	3748844	0	+	0	1	109	85	0.0
CP008925.1	h6.sal.bam	GAAC	3748845	3748845	3748836	+	0	1	108	84	0.0
CP008925.1	h6.sal.bam	other	3748846	3748846	0	+	4	2	110	83	2.6666666666666665
CP008925.1	h6.sal.bam	GAAC	3748847	3748847	3748836	+	10	0	119	88	5.0
CP008925.1	h6.sal.bam	other	3748848	3748848	0	+	1	3	119	88	0.6666666666666666
CP008925.1	h6.sal.bam	other	3748849	3748849	0	+	3	3	120	86	3.0
CP008925.1	h6.sal.bam	other	3748850	3748850	0	+	1	4	121	83	1.0
CP008925.1	h6.sal.bam	other	3748851	3748851	0	+	4	4	125	82	4.0
CP008925.1	h6.sal.bam	other	3748852	3748852	0	+	2	1	126	84	2.0
CP008925.1	h6.sal.bam	other	3748853	3748853	0	+	2	0	128	83	2.0
CP008925.1	h6.sal.bam	other	3748854	3748854	0	+	2	1	130	83	2.0
CP008925.1	h6.sal.bam	other	3748855	3748855	0	+	1	0	131	82	1.0
CP008925.1	h6.sal.bam	other	3748856	3748856	0	+	1	1	131	82	1.0
CP008925.1	h6.sal.bam	other	3748857	3748857	0	+	5	1	135	81	5.0
CP008925.1	h6.sal.bam	other	3748858	3748858	0	+	3	1	134	87	3.0
CP008925.1	h6.sal.bam	other	3748859	3748859	0	+	4	3	132	86	4.0
CP008925.1	h6.sal.bam	other	3748860	3748860	0	+	1	2	128	85	1.0
CP008925.1	h6.sal.bam	other	3748861	3748861	0	+	0	3	128	84	0.0
CP008925.1	h6.sal.bam	other	3748862	3748862	0	+	0	1	128	83	0.0
CP008925.1	h6.sal.bam	other	3748863	3748863	0	+	4	0	128	85	4.0
CP008925.1	h6.sal.bam	other	3748864	3748864	0	+	0	1	127	85	0.0
CP008925.1	h6.sal.bam	other	3748865	3748865	0	+	1	1	126	84	1.0
CP008925.1	h6.sal.bam	other	3748866	3748866	0	+	1	1	127	88	1.0
CP008925.1	h6.sal.bam	other	3748867	3748867	0	+	1	1	127	87	1.0
CP008925.1	h6.sal.bam	other	3748868	3748868	0	+	4	1	129	86	4.0
CP008925.1	h6.sal.bam	other	3748869	3748869	0	+	2	4	128	86	2.0
CP008925.1	h6.sal.bam	other	3748870	3748870	0	+	1	3	125	84	1.0
CP008925.1	h6.sal.bam	other	3748871	3748871	0	+	7	1	130	81	7.0
CP008925.1	h6.sal.bam	other	3748872	3748872	0	+	2	0	132	80	2.0
CP008925.1	h6.sal.bam	other	3748873	3748873	0	+	2	2	133	83	2.0
CP008925.1	h6.sal.bam	other	3748874	3748874	0	+	1	1	132	81	1.0
CP008925.1	h6.sal.bam	other	3748875	3748875	0	+	1	3	131	83	1.0
CP008925.1	h6.sal.bam	other	3748876	3748876	0	+	3	1	134	83	3.0
CP008925.1	h6.sal.bam	other	3748877	3748877	0	+	4	1	138	84	4.0
CP008925.1	h6.sal.bam	other	3748878	3748878	0	+	5	0	141	83	5.0
CP008925.1	h6.sal.bam	other	3748879	3748879	0	+	2	1	142	85	2.0
CP008925.1	h6.sal.bam	other	3748880	3748880	0	+	2	0	141	85	2.0
CP008925.1	h6.sal.bam	other	3748881	3748881	0	+	0	0	134	87	0.0
CP008925.1	h6.sal.bam	other	3748882	3748882	0	+	2	0	136	90	1.3333333333333333
CP008925.1	h6.sal.bam	other	3748883	3748883	0	+	1	0	137	90	1.0
CP008925.1	h6.sal.bam	other	3748884	3748884	0	+	0	0	136	93	0.0
CP008925.1	h6.sal.bam	other	3748885	3748885	0	+	6	1	139	99	6.0
CP008925.1	h6.sal.bam	other	3748886	3748886	0	+	0	1	139	98	0.0
CP008925.1	h6.sal.bam	other	3748887	3748887	0	+	1	3	139	98	0.5
CP008925.1	h6.sal.bam	other	3748888	3748888	0	+	3	0	141	96	1.5
CP008925.1	h6.sal.bam	other	3748889	3748889	0	+	1	0	138	98	0.5
CP008925.1	h6.sal.bam	other	3748890	3748890	0	+	3	2	134	100	1.5
CP008925.1	h6.sal.bam	other	3748891	3748891	0	+	1	3	135	100	0.5
CP008925.1	h6.sal.bam	other	3748892	3748892	0	+	3	1	138	99	1.5
CP008925.1	h6.sal.bam	other	3748893	3748893	0	+	2	1	135	99	1.0
CP008925.1	h6.sal.bam	other	3748894	3748894	0	+	3	0	137	99	1.5
CP008925.1	h6.sal.bam	other	3748895	3748895	0	+	2	0	139	102	1.0
CP008925.1	h6.sal.bam	other	3748896	3748896	0	+	2	1	141	102	1.0
CP008925.1	h6.sal.bam	other	3748897	3748897	0	+	3	1	142	103	1.5
CP008925.1	h6.sal.bam	other	3748898	3748898	0	+	0	1	142	102	0.0
CP008925.1	h6.sal.bam	other	3748899	3748899	0	+	1	1	137	101	0.5
CP008925.1	h6.sal.bam	other	3748900	3748900	0	+	1	0	138	102	0.5
CP008925.1	h6.sal.bam	GAAC	3748901	3748901	3748909	+	0	0	138	104	0.0
CP008925.1	h6.sal.bam	other	3748902	3748902	0	+	1	0	138	105	0.5
CP008925.1	h6.sal.bam	GAAC	3748903	3748903	3748909	+	1	0	139	105	0.5
CP008925.1	h6.sal.bam	other	3748904	3748904	0	+	4	0	143	105	2.0
CP008925.1	h6.sal.bam	other	3748905	3748905	0	+	1	0	141	111	0.5
CP008925.1	h6.sal.bam	other	3748906	3748906	0	+	0	1	141	112	0.0
CP008925.1	h6.sal.bam	other	3748907	3748907	0	+	2	1	143	111	1.0
CP008925.1	h6.sal.bam	other	3748908	3748908	0	+	2	0	142	110	1.0
CP008925.1	h6.sal.bam	other	3748909	3748909	0	+	1	1	142	118	0.5
CP008925.1	h6.sal.bam	other	3748910	3748910	0	+	2	1	141	118	1.0
CP008925.1	h6.sal.bam	other	3748911	3748911	0	+	1	1	142	118	0.5
CP008925.1	h6.sal.bam	other	3748912	3748912	0	+	0	2	142	119	0.0
CP008925.1	h6.sal.bam	other	3748913	3748913	0	+	1	2	142	118	0.5
CP008925.1	h6.sal.bam	other	3748914	3748914	0	+	0	4	142	119	0.0
CP008925.1	h6.sal.bam	other	3748915	3748915	0	+	2	2	143	117	1.0
CP008925.1	h6.sal.bam	other	3748916	3748916	0	+	3	0	145	115	1.5
CP008925.1	h6.sal.bam	other	3748917	3748917	0	+	0	1	145	115	0.0
CP008925.1	h6.sal.bam	GAAC	3748918	3748918	3748909	+	6	0	148	117	3.0
CP008925.1	h6.sal.bam	other	3748919	3748919	0	+	0	0	147	117	0.0
CP008925.1	h6.sal.bam	GAAC	3748920	3748920	3748909	+	4	2	151	118	2.0
CP008925.1	h6.sal.bam	other	3748921	3748921	0	+	2	5	150	116	1.0
CP008925.1	h6.sal.bam	other	3748922	3748922	0	+	3	0	143	111	1.5
CP008925.1	h6.sal.bam	other	3748923	3748923	0	+	1	1	143	111	0.5
CP008925.1	h6.sal.bam	other	3748924	3748924	0	+	1	3	141	110	0.5
CP008925.1	h6.sal.bam	other	3748925	3748925	0	+	1	0	141	112	0.5
CP008925.1	h6.sal.bam	other	3748926	3748926	0	+	2	5	139	115	1.0
CP008925.1	h6.sal.bam	other	3748927	3748927	0	+	0	0	138	114	0.0
CP008925.1	h6.sal.bam	other	3748928	3748928	0	+	3	0	139	114	1.5
CP008925.1	h6.sal.bam	other	3748929	3748929	0	+	4	0	141	114	2.0
CP008925.1	h6.sal.bam	other	3748930	3748930	0	+	2	4	142	120	1.0
CP008925.1	h6.sal.bam	other	3748931	3748931	0	+	0	1	133	117	0.0
CP008925.1	h6.sal.bam	other	3748932	3748932	0	+	3	2	136	119	1.5
CP008925.1	h6.sal.bam	other	3748933	3748933	0	+	0	0	136	118	0.0
CP008925.1	h6.sal.bam	other	3748934	3748934	0	+	7	2	139	118	3.5
CP008925.1	h6.sal.bam	other	3748935	3748935	0	+	0	2	138	120	0.0
CP008925.1	h6.sal.bam	other	3748936	3748936	0	+	2	2	140	121	1.0
CP008925.1	h6.sal.bam	other	3748937	3748937	0	+	3	2	139	121	1.5
CP008925.1	h6.sal.bam	other	3748938	3748938	0	+	2	3	141	121	1.0
CP008925.1	h6.sal.bam	other	3748939	3748939	0	+	1	1	141	119	0.5
CP008925.1	h6.sal.bam	other	3748940	3748940	0	+	0	1	141	119	0.0
CP008925.1	h6.sal.bam	other	3748941	3748941	0	+	1	1	141	120	0.5
CP008925.1	h6.sal.bam	other	3748942	3748942	0	+	1	0	141	122	0.5
CP008925.1	h6.sal.bam	other	3748943	3748943	0	+	2	0	137	125	1.0
CP008925.1	h6.sal.bam	other	3748944	3748944	0	+	2	2	139	125	1.0
CP008925.1	h6.sal.bam	other	3748945	3748945	0	+	3	0	134	123	1.5
CP008925.1	h6.sal.bam	other	3748946	3748946	0	+	0	0	134	123	0.0
CP008925.1	h6.sal.bam	other	3748947	3748947	0	+	2	3	134	127	1.0
CP008925.1	h6.sal.bam	other	3748948	3748948	0	+	3	2	135	128	1.5
CP008925.1	h6.sal.bam	other	3748949	3748949	0	+	2	1	135	128	1.0
CP008925.1	h6.sal.bam	other	3748950	3748950	0	+	2	4	137	127	1.0
CP008925.1	h6.sal.bam	other	3748951	3748951	0	+	2	1	132	126	1.0
CP008925.1	h6.sal.bam	other	3748952	3748952	0	+	0	0	122	126	0.0
CP008925.1	h6.sal.bam	other	3748953	3748953	0	+	0	2	122	128	0.0
CP008925.1	h6.sal.bam	other	3748954	3748954	0	+	4	1	126	126	2.0
CP008925.1	h6.sal.bam	other	3748955	3748955	0	+	3	3	129	125	1.5
CP008925.1	h6.sal.bam	other	3748956	3748956	0	+	0	2	129	123	0.0
CP008925.1	h6.sal.bam	other	3748957	3748957	0	+	2	3	130	121	1.0
CP008925.1	h6.sal.bam	other	3748958	3748958	0	+	2	2	131	119	1.0
CP008925.1	h6.sal.bam	other	3748959	3748959	0	+	3	4	134	117	1.5
CP008925.1	h6.sal.bam	other	3748960	3748960	0	+	1	0	129	117	0.5
CP008925.1	h6.sal.bam	other	3748961	3748961	0	+	2	1	131	118	1.0
CP008925.1	h6.sal.bam	other	3748962	3748962	0	+	1	2	131	117	0.5
CP008925.1	h6.sal.bam	other	3748963	3748963	0	+	3	2	131	115	1.5
CP008925.1	h6.sal.bam	other	3748964	3748964	0	+	1	1	130	120	0.5
CP008925.1	h6.sal.bam	other	3748965	3748965	0	+	3	3	130	122	2.0
CP008925.1	h6.sal.bam	other	3748966	3748966	0	+	2	1	129	121	1.3333333333333333
CP008925.1	h6.sal.bam	other	3748967	3748967	0	+	0	1	127	122	0.0
CP008925.1	h6.sal.bam	other	3748968	3748968	0	+	1	1	121	123	0.6666666666666666
CP008925.1	h6.sal.bam	other	3748969	3748969	0	+	2	3	123	123	1.0
CP008925.1	h6.sal.bam	other	3748970	3748970	0	+	5	1	125	120	3.3333333333333335
CP008925.1	h6.sal.bam	other	3748971	3748971	0	+	1	2	126	120	0.6666666666666666
CP008925.1	h6.sal.bam	other	3748972	3748972	0	+	2	0	128	120	1.3333333333333333
CP008925.1	h6.sal.bam	other	3748973	3748973	0	+	1	0	128	121	0.5
CP008925.1	h6.sal.bam	other	3748974	3748974	0	+	0	1	127	124	0.0
CP008925.1	h6.sal.bam	other	3748975	3748975	0	+	3	2	130	123	1.5
CP008925.1	h6.sal.bam	other	3748976	3748976	0	+	1	1	131	121	0.6666666666666666
CP008925.1	h6.sal.bam	other	3748977	3748977	0	+	1	3	131	121	0.6666666666666666
CP008925.1	h6.sal.bam	other	3748978	3748978	0	+	1	2	127	119	1.0
CP008925.1	h6.sal.bam	other	3748979	3748979	0	+	3	1	129	117	3.0
CP008925.1	h6.sal.bam	other	3748980	3748980	0	+	1	1	129	118	1.0
CP008925.1	h6.sal.bam	other	3748981	3748981	0	+	0	3	127	118	0.0
CP008925.1	h6.sal.bam	other	3748982	3748982	0	+	2	5	128	117	2.0
CP008925.1	h6.sal.bam	other	3748983	3748983	0	+	2	0	128	118	2.0
CP008925.1	h6.sal.bam	other	3748984	3748984	0	+	0	2	126	120	0.0
CP008925.1	h6.sal.bam	other	3748985	3748985	0	+	3	1	125	118	3.0
CP008925.1	h6.sal.bam	other	3748986	3748986	0	+	2	1	127	118	2.0
CP008925.1	h6.sal.bam	other	3748987	3748987	0	+	3	1	130	117	3.0
CP008925.1	h6.sal.bam	other	3748988	3748988	0	+	5	3	135	116	5.0
CP008925.1	h6.sal.bam	other	3748989	3748989	0	+	1	2	136	123	1.0
CP008925.1	h6.sal.bam	other	3748990	3748990	0	+	0	0	132	123	0.0
CP008925.1	h6.sal.bam	other	3748991	3748991	0	+	2	3	134	124	2.0
CP008925.1	h6.sal.bam	other	3748992	3748992	0	+	1	1	134	122	1.0
CP008925.1	h6.sal.bam	other	3748993	3748993	0	+	1	0	129	124	1.0
CP008925.1	h6.sal.bam	other	3748994	3748994	0	+	0	0	129	124	0.0
CP008925.1	h6.sal.bam	other	3748995	3748995	0	+	2	1	127	125	2.0
CP008925.1	h6.sal.bam	other	3748996	3748996	0	+	3	1	129	127	3.0
CP008925.1	h6.sal.bam	other	3748997	3748997	0	+	2	2	128	127	2.0
CP008925.1	h6.sal.bam	other	3748998	3748998	0	+	1	2	126	125	1.0
CP008925.1	h6.sal.bam	other	3748999	3748999	0	+	2	0	128	123	2.0
CP008925.1	h6.sal.bam	other	3749000	3749000	0	+	1	2	128	123	1.0
CP008925.1	h6.sal.bam	other	3749001	3749001	0	+	0	4	126	126	0.0
CP008925.1	h6.sal.bam	other	3749002	3749002	0	+	0	0	125	122	0.0
CP008925.1	h6.sal.bam	other	3749003	3749003	0	+	1	4	123	122	1.0
CP008925.1	h6.sal.bam	other	3749004	3749004	0	+	3	2	123	118	3.0
CP008925.1	h6.sal.bam	other	3749005	3749005	0	+	1	1	123	120	1.0
CP008925.1	h6.sal.bam	other	3749006	3749006	0	+	1	3	124	120	1.0
CP008925.1	h6.sal.bam	other	3749007	3749007	0	+	4	1	126	117	4.0
CP008925.1	h6.sal.bam	other	3749008	3749008	0	+	4	0	123	118	4.0
CP008925.1	h6.sal.bam	other	3749009	3749009	0	+	1	7	124	118	1.0
CP008925.1	h6.sal.bam	other	3749010	3749010	0	+	1	2	125	118	1.0
CP008925.1	h6.sal.bam	other	3749011	3749011	0	+	1	0	124	117	1.0
CP008925.1	h6.sal.bam	other	3749012	3749012	0	+	1	2	122	119	1.0
CP008925.1	h6.sal.bam	other	3749013	3749013	0	+	1	1	121	119	1.0
CP008925.1	h6.sal.bam	other	3749014	3749014	0	+	0	1	119	119	0.0
CP008925.1	h6.sal.bam	other	3749015	3749015	0	+	1	2	119	120	1.0
CP008925.1	h6.sal.bam	other	3749016	3749016	0	+	2	3	118	118	2.0
CP008925.1	h6.sal.bam	other	3749017	3749017	0	+	2	3	120	117	2.0
CP008925.1	h6.sal.bam	other	3749018	3749018	0	+	1	0	121	115	1.0
CP008925.1	h6.sal.bam	other	3749019	3749019	0	+	2	0	121	117	2.0
CP008925.1	h6.sal.bam	other	3749020	3749020	0	+	0	3	120	117	0.0
CP008925.1	h6.sal.bam	other	3749021	3749021	0	+	4	1	124	116	4.0
CP008925.1	h6.sal.bam	other	3749022	3749022	0	+	3	4	125	115	3.0
CP008925.1	h6.sal.bam	other	3749023	3749023	0	+	2	2	122	117	2.0
CP008925.1	h6.sal.bam	other	3749024	3749024	0	+	0	0	117	116	0.0
CP008925.1	h6.sal.bam	other	3749025	3749025	0	+	1	3	118	118	1.0
CP008925.1	h6.sal.bam	other	3749026	3749026	0	+	1	1	119	117	1.0
CP008925.1	h6.sal.bam	other	3749027	3749027	0	+	0	2	119	116	0.0
CP008925.1	h6.sal.bam	other	3749028	3749028	0	+	0	0	119	116	0.0
CP008925.1	h6.sal.bam	other	3749029	3749029	0	+	2	1	115	117	2.0
CP008925.1	h6.sal.bam	other	3749030	3749030	0	+	0	0	115	117	0.0
CP008925.1	h6.sal.bam	other	3749031	3749031	0	+	0	0	110	119	0.0
CP008925.1	h6.sal.bam	other	3749032	3749032	0	+	0	1	110	121	0.0
CP008925.1	h6.sal.bam	other	3749033	3749033	0	+	0	3	109	120	0.0
CP008925.1	h6.sal.bam	other	3749034	3749034	0	+	2	2	109	119	2.0
CP008925.1	h6.sal.bam	other	3749035	3749035	0	+	2	1	111	118	2.0
CP008925.1	h6.sal.bam	other	3749036	3749036	0	+	0	1	108	117	0.0
CP008925.1	h6.sal.bam	other	3749037	3749037	0	+	0	3	108	119	0.0
CP008925.1	h6.sal.bam	other	3749038	3749038	0	+	3	3	107	124	3.0
CP008925.1	h6.sal.bam	other	3749039	3749039	0	+	0	3	104	121	0.0
CP008925.1	h6.sal.bam	other	3749040	3749040	0	+	0	2	104	118	0.0
CP008925.1	h6.sal.bam	other	3749041	3749041	0	+	1	2	103	116	1.0
CP008925.1	h6.sal.bam	other	3749042	3749042	0	+	2	2	105	114	2.0
CP008925.1	h6.sal.bam	other	3749043	3749043	0	+	2	0	106	112	2.0
CP008925.1	h6.sal.bam	other	3749044	3749044	0	+	1	0	105	112	1.0
CP008925.1	h6.sal.bam	other	3749045	3749045	0	+	0	4	100	112	0.0
CP008925.1	h6.sal.bam	other	3749046	3749046	0	+	0	0	99	117	0.0
CP008925.1	h6.sal.bam	other	3749047	3749047	0	+	1	1	98	119	1.0
CP008925.1	h6.sal.bam	other	3749048	3749048	0	+	5	2	102	118	5.0
CP008925.1	h6.sal.bam	other	3749049	3749049	0	+	0	0	102	116	0.0
CP008925.1	h6.sal.bam	other	3749050	3749050	0	+	1	1	99	117	1.0
CP008925.1	h6.sal.bam	other	3749051	3749051	0	+	1	0	99	119	1.0
CP008925.1	h6.sal.bam	other	3749052	3749052	0	+	0	1	98	121	0.0
CP008925.1	h6.sal.bam	other	3749053	3749053	0	+	0	0	98	120	0.0
CP008925.1	h6.sal.bam	other	3749054	3749054	0	+	0	2	95	157	0.0
CP008925.1	h6.sal.bam	other	3749055	3749055	0	+	0	1	94	157	0.0
CP008925.1	h6.sal.bam	GAAC	3749056	3749056	3749064	+	1	2	93	158	1.0
CP008925.1	h6.sal.bam	other	3749057	3749057	0	+	0	7	93	157	0.0
CP008925.1	h6.sal.bam	GAAC	3749058	3749058	3749064	+	2	1	93	153	2.0
CP008925.1	h6.sal.bam	other	3749059	3749059	0	+	3	1	95	153	3.0
CP008925.1	h6.sal.bam	other	3749060	3749060	0	+	1	0	94	152	1.0
CP008925.1	h6.sal.bam	other	3749061	3749061	0	+	2	5	94	154	2.0
CP008925.1	h6.sal.bam	other	3749062	3749062	0	+	1	1	91	149	1.0
CP008925.1	h6.sal.bam	other	3749063	3749063	0	+	0	4	87	151	0.0
CP008925.1	h6.sal.bam	other	3749064	3749064	0	+	3	2	89	149	3.0
CP008925.1	h6.sal.bam	other	3749065	3749065	0	+	1	1	88	152	1.0
CP008925.1	h6.sal.bam	other	3749066	3749066	0	+	1	1	88	159	1.0
CP008925.1	h6.sal.bam	other	3749067	3749067	0	+	1	3	89	158	1.0
CP008925.1	h6.sal.bam	other	3749068	3749068	0	+	3	0	91	159	3.0
CP008925.1	h6.sal.bam	other	3749069	3749069	0	+	1	1	92	162	1.0
CP008925.1	h6.sal.bam	other	3749070	3749070	0	+	2	3	91	195	2.0
CP008925.1	h6.sal.bam	other	3749071	3749071	0	+	4	2	91	192	4.0
CP008925.1	h6.sal.bam	other	3749072	3749072	0	+	0	0	89	190	0.0
CP008925.1	h6.sal.bam	GAAC	3749073	3749073	3749064	+	1	3	90	197	1.0
CP008925.1	h6.sal.bam	other	3749074	3749074	0	+	2	0	91	195	2.0
CP008925.1	h6.sal.bam	GAAC	3749075	3749075	3749064	+	1	1	91	199	1.0
CP008925.1	h6.sal.bam	other	3749076	3749076	0	+	1	0	91	199	1.0
CP008925.1	h6.sal.bam	other	3749077	3749077	0	+	1	0	92	201	1.0
CP008925.1	h6.sal.bam	other	3749078	3749078	0	+	1	0	93	201	1.0
CP008925.1	h6.sal.bam	other	3749079	3749079	0	+	2	4	92	207	2.0
CP008925.1	h6.sal.bam	other	3749080	3749080	0	+	2	1	93	203	2.0
CP008925.1	h6.sal.bam	other	3749081	3749081	0	+	0	1	88	202	0.0
CP008925.1	h6.sal.bam	other	3749082	3749082	0	+	0	3	83	203	0.0
CP008925.1	h6.sal.bam	other	3749083	3749083	0	+	1	2	84	201	1.0
CP008925.1	h6.sal.bam	other	3749084	3749084	0	+	0	3	84	199	0.0
CP008925.1	h6.sal.bam	other	3749085	3749085	0	+	0	1	83	197	0.0
CP008925.1	h6.sal.bam	other	3749086	3749086	0	+	2	2	83	198	2.0
CP008925.1	h6.sal.bam	other	3749087	3749087	0	+	4	2	85	200	4.0
CP008925.1	h6.sal.bam	other	3749088	3749088	0	+	0	1	85	201	0.0
CP008925.1	h6.sal.bam	other	3749089	3749089	0	+	0	3	84	202	0.0
CP008925.1	h6.sal.bam	other	3749090	3749090	0	+	0	1	82	200	0.0
CP008925.1	h6.sal.bam	other	3749091	3749091	0	+	0	2	81	199	0.0
CP008925.1	h6.sal.bam	other	3749092	3749092	0	+	1	1	80	198	1.0
CP008925.1	h6.sal.bam	other	3749093	3749093	0	+	0	1	79	198	0.0
CP008925.1	h6.sal.bam	other	3749094	3749094	0	+	1	0	78	198	1.0
CP008925.1	h6.sal.bam	other	3749095	3749095	0	+	0	2	75	199	0.0
CP008925.1	h6.sal.bam	other	3749096	3749096	0	+	1	1	73	198	1.0
CP008925.1	h6.sal.bam	other	3749097	3749097	0	+	3	4	74	197	3.0
CP008925.1	h6.sal.bam	other	3749098	3749098	0	+	1	1	75	197	1.0
CP008925.1	h6.sal.bam	other	3749099	3749099	0	+	0	2	75	197	0.0
CP008925.1	h6.sal.bam	other	3749100	3749100	0	+	0	2	74	196	0.0
CP008925.1	h6.sal.bam	other	3749101	3749101	0	+	6	0	79	196	6.0
CP008925.1	h6.sal.bam	other	3749102	3749102	0	+	1	2	80	196	1.0
CP008925.1	h6.sal.bam	other	3749103	3749103	0	+	1	1	79	198	1.0
CP008925.1	h6.sal.bam	other	3749104	3749104	0	+	3	1	82	199	3.0
CP008925.1	h6.sal.bam	other	3749105	3749105	0	+	0	2	82	198	0.0
CP008925.1	h6.sal.bam	other	3749106	3749106	0	+	1	2	83	200	1.0
CP008925.1	h6.sal.bam	other	3749107	3749107	0	+	0	0	82	199	0.0
CP008925.1	h6.sal.bam	other	3749108	3749108	0	+	1	2	82	200	1.0
CP008925.1	h6.sal.bam	other	3749109	3749109	0	+	4	1	86	198	4.0
CP008925.1	h6.sal.bam	other	3749110	3749110	0	+	0	1	84	197	0.0
CP008925.1	h6.sal.bam	other	3749111	3749111	0	+	0	2	84	198	0.0
CP008925.1	h6.sal.bam	other	3749112	3749112	0	+	1	8	85	203	1.0
CP008925.1	h6.sal.bam	other	3749113	3749113	0	+	6	0	88	197	6.0
CP008925.1	h6.sal.bam	other	3749114	3749114	0	+	1	0	89	197	1.0
CP008925.1	h6.sal.bam	other	3749115	3749115	0	+	2	0	91	197	2.0
CP008925.1	h6.sal.bam	other	3749116	3749116	0	+	0	0	88	197	0.0
CP008925.1	h6.sal.bam	other	3749117	3749117	0	+	0	4	86	198	0.0
CP008925.1	h6.sal.bam	other	3749118	3749118	0	+	0	4	86	195	0.0
CP008925.1	h6.sal.bam	other	3749119	3749119	0	+	2	0	87	192	2.0
CP008925.1	h6.sal.bam	other	3749120	3749120	0	+	3	2	90	194	3.0
CP008925.1	h6.sal.bam	other	3749121	3749121	0	+	1	2	90	193	1.0
CP008925.1	h6.sal.bam	other	3749122	3749122	0	+	2	0	87	193	2.0
CP008925.1	h6.sal.bam	other	3749123	3749123	0	+	1	1	88	193	1.0
CP008925.1	h6.sal.bam	other	3749124	3749124	0	+	1	0	89	196	1.0
CP008925.1	h6.sal.bam	other	3749125	3749125	0	+	0	3	87	197	0.0
CP008925.1	h6.sal.bam	other	3749126	3749126	0	+	0	2	87	194	0.0
CP008925.1	h6.sal.bam	GTTC	3749127	3749127	3749135	+	2	37	89	192	2.0
CP008925.1	h6.sal.bam	other	3749128	3749128	0	+	1	1	90	156	1.0
CP008925.1	h6.sal.bam	GTTC	3749129	3749129	3749135	+	28	1	118	155	28.0
CP008925.1	h6.sal.bam	other	3749130	3749130	0	+	2	3	120	154	2.0
CP008925.1	h6.sal.bam	other	3749131	3749131	0	+	1	0	119	158	1.0
CP008925.1	h6.sal.bam	other	3749132	3749132	0	+	1	4	120	159	1.0
CP008925.1	h6.sal.bam	other	3749133	3749133	0	+	2	0	120	155	2.0
CP008925.1	h6.sal.bam	other	3749134	3749134	0	+	1	0	118	155	1.0
CP008925.1	h6.sal.bam	other	3749135	3749135	0	+	4	2	121	157	4.0
CP008925.1	h6.sal.bam	other	3749136	3749136	0	+	3	0	122	155	3.0
CP008925.1	h6.sal.bam	other	3749137	3749137	0	+	1	7	122	156	1.0
CP008925.1	h6.sal.bam	other	3749138	3749138	0	+	3	4	124	150	3.0
CP008925.1	h6.sal.bam	other	3749139	3749139	0	+	1	1	124	146	1.0
CP008925.1	h6.sal.bam	other	3749140	3749140	0	+	0	8	123	151	0.0
CP008925.1	h6.sal.bam	other	3749141	3749141	0	+	1	0	123	147	1.0
CP008925.1	h6.sal.bam	other	3749142	3749142	0	+	1	3	123	147	1.0
CP008925.1	h6.sal.bam	other	3749143	3749143	0	+	2	3	122	146	2.0
CP008925.1	h6.sal.bam	GTTC	3749144	3749144	3749135	+	2	38	123	146	2.0
CP008925.1	h6.sal.bam	other	3749145	3749145	0	+	2	3	123	112	2.0
CP008925.1	h6.sal.bam	GTTC	3749146	3749146	3749135	+	39	0	157	112	39.0
CP008925.1	h6.sal.bam	other	3749147	3749147	0	+	13	1	170	112	13.0
CP008925.1	h6.sal.bam	other	3749148	3749148	0	+	0	2	170	115	0.0
CP008925.1	h6.sal.bam	other	3749149	3749149	0	+	1	4	169	113	1.0
CP008925.1	h6.sal.bam	other	3749150	3749150	0	+	1	1	169	110	1.0
CP008925.1	h6.sal.bam	other	3749151	3749151	0	+	3	1	171	111	3.0
CP008925.1	h6.sal.bam	other	3749152	3749152	0	+	5	0	176	110	5.0
CP008925.1	h6.sal.bam	other	3749153	3749153	0	+	0	6	175	113	0.0
CP008925.1	h6.sal.bam	other	3749154	3749154	0	+	1	0	172	110	1.0
CP008925.1	h6.sal.bam	other	3749155	3749155	0	+	1	0	173	110	1.0
CP008925.1	h6.sal.bam	other	3749156	3749156	0	+	1	2	174	112	1.0
CP008925.1	h6.sal.bam	other	3749157	3749157	0	+	2	1	176	116	2.0
CP008925.1	h6.sal.bam	other	3749158	3749158	0	+	1	1	176	115	1.0
CP008925.1	h6.sal.bam	other	3749159	3749159	0	+	0	1	176	115	0.0
CP008925.1	h6.sal.bam	other	3749160	3749160	0	+	1	2	177	114	1.0
CP008925.1	h6.sal.bam	other	3749161	3749161	0	+	1	3	172	120	1.0
CP008925.1	h6.sal.bam	other	3749162	3749162	0	+	0	2	172	117	0.0
CP008925.1	h6.sal.bam	other	3749163	3749163	0	+	0	2	172	117	0.0
CP008925.1	h6.sal.bam	other	3749164	3749164	0	+	0	1	172	117	0.0
CP008925.1	h6.sal.bam	other	3749165	3749165	0	+	3	0	175	118	3.0
CP008925.1	h6.sal.bam	other	3749166	3749166	0	+	1	1	176	119	1.0
CP008925.1	h6.sal.bam	other	3749167	3749167	0	+	1	0	176	118	1.0
CP008925.1	h6.sal.bam	other	3749168	3749168	0	+	2	2	177	122	2.0
CP008925.1	h6.sal.bam	other	3749169	3749169	0	+	2	1	179	120	2.0
CP008925.1	h6.sal.bam	other	3749170	3749170	0	+	4	1	182	121	4.0
CP008925.1	h6.sal.bam	other	3749171	3749171	0	+	1	0	180	120	1.0
CP008925.1	h6.sal.bam	other	3749172	3749172	0	+	1	4	180	121	1.0
CP008925.1	h6.sal.bam	other	3749173	3749173	0	+	2	2	182	120	2.0
CP008925.1	h6.sal.bam	other	3749174	3749174	0	+	0	1	182	120	0.0
CP008925.1	h6.sal.bam	other	3749175	3749175	0	+	1	2	183	119	1.0
CP008925.1	h6.sal.bam	other	3749176	3749176	0	+	3	2	180	118	3.0
CP008925.1	h6.sal.bam	other	3749177	3749177	0	+	4	1	183	119	4.0
CP008925.1	h6.sal.bam	other	3749178	3749178	0	+	3	2	184	119	3.0
CP008925.1	h6.sal.bam	other	3749179	3749179	0	+	2	3	184	120	2.0
CP008925.1	h6.sal.bam	other	3749180	3749180	0	+	4	1	188	119	4.0
CP008925.1	h6.sal.bam	other	3749181	3749181	0	+	1	0	188	121	1.0
CP008925.1	h6.sal.bam	other	3749182	3749182	0	+	2	1	190	125	2.0
CP008925.1	h6.sal.bam	other	3749183	3749183	0	+	1	2	189	124	1.0
CP008925.1	h6.sal.bam	other	3749184	3749184	0	+	2	0	187	124	2.0
CP008925.1	h6.sal.bam	other	3749185	3749185	0	+	1	7	188	124	1.0
CP008925.1	h6.sal.bam	other	3749186	3749186	0	+	0	2	188	120	0.0
CP008925.1	h6.sal.bam	other	3749187	3749187	0	+	1	1	189	118	1.0
CP008925.1	h6.sal.bam	other	3749188	3749188	0	+	2	0	185	120	2.0
CP008925.1	h6.sal.bam	other	3749189	3749189	0	+	5	0	187	120	5.0
CP008925.1	h6.sal.bam	other	3749190	3749190	0	+	0	1	187	120	0.0
CP008925.1	h6.sal.bam	other	3749191	3749191	0	+	3	1	190	120	3.0
CP008925.1	h6.sal.bam	other	3749192	3749192	0	+	1	0	191	119	1.0
CP008925.1	h6.sal.bam	other	3749193	3749193	0	+	0	2	191	119	0.0
CP008925.1	h6.sal.bam	other	3749194	3749194	0	+	2	1	188	130	2.0
CP008925.1	h6.sal.bam	other	3749195	3749195	0	+	1	1	189	130	1.0
CP008925.1	h6.sal.bam	other	3749196	3749196	0	+	0	2	188	130	0.0
CP008925.1	h6.sal.bam	other	3749197	3749197	0	+	2	3	188	129	2.0
CP008925.1	h6.sal.bam	GAAC	3749198	3749198	3749206	+	1	2	187	126	1.0
CP008925.1	h6.sal.bam	other	3749199	3749199	0	+	1	1	187	125	1.0
CP008925.1	h6.sal.bam	GAAC	3749200	3749200	3749206	+	1	0	188	128	1.0
CP008925.1	h6.sal.bam	other	3749201	3749201	0	+	1	0	188	128	1.0
CP008925.1	h6.sal.bam	other	3749202	3749202	0	+	3	1	189	128	3.0
CP008925.1	h6.sal.bam	other	3749203	3749203	0	+	1	0	189	129	1.0
CP008925.1	h6.sal.bam	other	3749204	3749204	0	+	0	1	161	129	0.0
CP008925.1	h6.sal.bam	other	3749205	3749205	0	+	1	6	160	137	1.0
CP008925.1	h6.sal.bam	other	3749206	3749206	0	+	1	1	161	133	1.0
CP008925.1	h6.sal.bam	other	3749207	3749207	0	+	2	0	160	135	2.0
CP008925.1	h6.sal.bam	other	3749208	3749208	0	+	0	0	158	136	0.0
CP008925.1	h6.sal.bam	other	3749209	3749209	0	+	2	1	160	136	2.0
CP008925.1	h6.sal.bam	other	3749210	3749210	0	+	0	1	157	135	0.0
CP008925.1	h6.sal.bam	other	3749211	3749211	0	+	3	1	157	141	3.0
CP008925.1	h6.sal.bam	other	3749212	3749212	0	+	1	3	154	142	1.0
CP008925.1	h6.sal.bam	other	3749213	3749213	0	+	2	1	155	141	2.0
CP008925.1	h6.sal.bam	other	3749214	3749214	0	+	0	1	154	143	0.0
CP008925.1	h6.sal.bam	GAAC	3749215	3749215	3749206	+	1	5	155	143	1.0
CP008925.1	h6.sal.bam	other	3749216	3749216	0	+	1	0	156	140	1.0
CP008925.1	h6.sal.bam	GAAC	3749217	3749217	3749206	+	3	2	154	140	3.0
CP008925.1	h6.sal.bam	other	3749218	3749218	0	+	0	2	154	140	0.0
CP008925.1	h6.sal.bam	other	3749219	3749219	0	+	0	5	154	138	0.0
CP008925.1	h6.sal.bam	other	3749220	3749220	0	+	0	2	113	134	0.0
CP008925.1	h6.sal.bam	other	3749221	3749221	0	+	1	1	114	132	1.0
CP008925.1	h6.sal.bam	other	3749222	3749222	0	+	2	2	104	132	2.0
CP008925.1	h6.sal.bam	other	3749223	3749223	0	+	2	0	106	135	2.0
CP008925.1	h6.sal.bam	other	3749224	3749224	0	+	2	1	106	137	2.0
CP008925.1	h6.sal.bam	other	3749225	3749225	0	+	2	2	100	136	2.0
CP008925.1	h6.sal.bam	other	3749226	3749226	0	+	1	3	101	136	1.0
CP008925.1	h6.sal.bam	other	3749227	3749227	0	+	0	1	101	133	0.0
CP008925.1	h6.sal.bam	other	3749228	3749228	0	+	3	2	103	133	3.0
CP008925.1	h6.sal.bam	other	3749229	3749229	0	+	0	1	101	131	0.0
CP008925.1	h6.sal.bam	other	3749230	3749230	0	+	1	2	100	132	1.0
CP008925.1	h6.sal.bam	other	3749231	3749231	0	+	0	6	100	130	0.0
CP008925.1	h6.sal.bam	other	3749232	3749232	0	+	1	0	99	126	1.0
CP008925.1	h6.sal.bam	other	3749233	3749233	0	+	4	0	102	126	4.0
CP008925.1	h6.sal.bam	other	3749234	3749234	0	+	2	4	104	126	2.0
CP008925.1	h6.sal.bam	other	3749235	3749235	0	+	1	5	104	127	1.0
CP008925.1	h6.sal.bam	other	3749236	3749236	0	+	3	2	106	123	3.0
CP008925.1	h6.sal.bam	other	3749237	3749237	0	+	1	1	107	121	1.0
CP008925.1	h6.sal.bam	other	3749238	3749238	0	+	3	1	110	121	3.0
CP008925.1	h6.sal.bam	other	3749239	3749239	0	+	0	2	107	121	0.0
CP008925.1	h6.sal.bam	other	3749240	3749240	0	+	0	1	107	119	0.0
CP008925.1	h6.sal.bam	other	3749241	3749241	0	+	1	0	107	122	1.0
CP008925.1	h6.sal.bam	other	3749242	3749242	0	+	0	4	106	123	0.0
CP008925.1	h6.sal.bam	other	3749243	3749243	0	+	0	1	103	119	0.0
CP008925.1	h6.sal.bam	other	3749244	3749244	0	+	0	2	100	118	0.0
CP008925.1	h6.sal.bam	other	3749245	3749245	0	+	2	0	99	118	2.0
CP008925.1	h6.sal.bam	other	3749246	3749246	0	+	2	1	100	120	2.0
CP008925.1	h6.sal.bam	other	3749247	3749247	0	+	0	2	99	121	0.0
CP008925.1	h6.sal.bam	other	3749248	3749248	0	+	7	1	104	120	7.0
CP008925.1	h6.sal.bam	other	3749249	3749249	0	+	3	0	107	122	3.0
CP008925.1	h6.sal.bam	other	3749250	3749250	0	+	1	2	107	122	1.0
CP008925.1	h6.sal.bam	other	3749251	3749251	0	+	2	3	103	122	2.0
CP008925.1	h6.sal.bam	other	3749252	3749252	0	+	0	1	103	119	0.0
CP008925.1	h6.sal.bam	other	3749253	3749253	0	+	0	3	99	128	0.0
CP008925.1	h6.sal.bam	other	3749254	3749254	0	+	2	2	97	126	2.0
CP008925.1	h6.sal.bam	other	3749255	3749255	0	+	1	3	98	124	1.0
CP008925.1	h6.sal.bam	other	3749256	3749256	0	+	1	4	98	124	1.0
CP008925.1	h6.sal.bam	other	3749257	3749257	0	+	2	2	98	125	2.0
CP008925.1	h6.sal.bam	other	3749258	3749258	0	+	0	0	97	125	0.0
CP008925.1	h6.sal.bam	other	3749259	3749259	0	+	0	2	95	125	0.0
CP008925.1	h6.sal.bam	other	3749260	3749260	0	+	2	1	96	123	2.0
CP008925.1	h6.sal.bam	other	3749261	3749261	0	+	0	0	96	122	0.0
CP008925.1	h6.sal.bam	other	3749262	3749262	0	+	4	3	99	128	4.0
CP008925.1	h6.sal.bam	other	3749263	3749263	0	+	0	0	97	126	0.0
CP008925.1	h6.sal.bam	other	3749264	3749264	0	+	1	1	93	127	1.0
CP008925.1	h6.sal.bam	other	3749265	3749265	0	+	1	2	91	127	1.0
CP008925.1	h6.sal.bam	other	3749266	3749266	0	+	0	3	90	127	0.0
CP008925.1	h6.sal.bam	other	3749267	3749267	0	+	1	6	91	124	1.0
CP008925.1	h6.sal.bam	other	3749268	3749268	0	+	6	2	97	120	6.0
CP008925.1	h6.sal.bam	other	3749269	3749269	0	+	1	1	96	121	1.0
CP008925.1	h6.sal.bam	other	3749270	3749270	0	+	3	1	98	124	3.0
CP008925.1	h6.sal.bam	other	3749271	3749271	0	+	0	1	98	123	0.0
CP008925.1	h6.sal.bam	other	3749272	3749272	0	+	2	0	96	131	2.0
CP008925.1	h6.sal.bam	other	3749273	3749273	0	+	2	2	98	133	2.0
CP008925.1	h6.sal.bam	other	3749274	3749274	0	+	2	3	100	133	2.0
CP008925.1	h6.sal.bam	other	3749275	3749275	0	+	3	2	102	132	3.0
CP008925.1	h6.sal.bam	other	3749276	3749276	0	+	1	3	102	130	1.0
CP008925.1	h6.sal.bam	other	3749277	3749277	0	+	6	1	104	131	6.0
CP008925.1	h6.sal.bam	other	3749278	3749278	0	+	3	4	107	130	3.0
CP008925.1	h6.sal.bam	other	3749279	3749279	0	+	0	2	106	131	0.0
CP008925.1	h6.sal.bam	other	3749280	3749280	0	+	2	3	108	131	2.0
CP008925.1	h6.sal.bam	other	3749281	3749281	0	+	1	2	108	130	1.0
CP008925.1	h6.sal.bam	other	3749282	3749282	0	+	0	1	106	130	0.0
CP008925.1	h6.sal.bam	GTTC	3749283	3749283	3749291	+	4	1	110	133	4.0
CP008925.1	h6.sal.bam	other	3749284	3749284	0	+	1	2	108	135	1.0
CP008925.1	h6.sal.bam	GTTC	3749285	3749285	3749291	+	1	2	109	137	1.0
CP008925.1	h6.sal.bam	other	3749286	3749286	0	+	3	2	109	136	3.0
CP008925.1	h6.sal.bam	other	3749287	3749287	0	+	3	2	111	134	3.0
CP008925.1	h6.sal.bam	other	3749288	3749288	0	+	1	4	110	132	1.0
CP008925.1	h6.sal.bam	other	3749289	3749289	0	+	1	0	111	134	1.0
CP008925.1	h6.sal.bam	other	3749290	3749290	0	+	4	2	114	139	4.0
CP008925.1	h6.sal.bam	other	3749291	3749291	0	+	0	0	113	139	0.0
CP008925.1	h6.sal.bam	other	3749292	3749292	0	+	0	2	110	139	0.0
CP008925.1	h6.sal.bam	other	3749293	3749293	0	+	1	1	111	138	1.0
CP008925.1	h6.sal.bam	other	3749294	3749294	0	+	1	1	112	143	0.6666666666666666
CP008925.1	h6.sal.bam	other	3749295	3749295	0	+	2	0	108	142	2.0
CP008925.1	h6.sal.bam	other	3749296	3749296	0	+	1	1	109	143	1.0
CP008925.1	h6.sal.bam	other	3749297	3749297	0	+	1	4	103	144	1.0
CP008925.1	h6.sal.bam	other	3749298	3749298	0	+	3	2	106	144	3.0
CP008925.1	h6.sal.bam	other	3749299	3749299	0	+	3	1	109	142	3.0
CP008925.1	h6.sal.bam	GTTC	3749300	3749300	3749291	+	1	1	110	141	1.0
CP008925.1	h6.sal.bam	other	3749301	3749301	0	+	0	0	110	141	0.0
CP008925.1	h6.sal.bam	GTTC	3749302	3749302	3749291	+	2	1	112	143	2.0
CP008925.1	h6.sal.bam	other	3749303	3749303	0	+	0	1	112	148	0.0
CP008925.1	h6.sal.bam	other	3749304	3749304	0	+	2	3	114	147	2.0
CP008925.1	h6.sal.bam	other	3749305	3749305	0	+	2	0	115	147	2.0
CP008925.1	h6.sal.bam	other	3749306	3749306	0	+	3	0	118	147	3.0
CP008925.1	h6.sal.bam	other	3749307	3749307	0	+	1	4	118	148	1.0
CP008925.1	h6.sal.bam	GTTC	3749308	3749308	3749316	+	2	1	116	144	2.0
CP008925.1	h6.sal.bam	other	3749309	3749309	0	+	0	0	114	143	0.0
CP008925.1	h6.sal.bam	GTTC	3749310	3749310	3749316	+	0	1	113	143	0.0
CP008925.1	h6.sal.bam	other	3749311	3749311	0	+	3	0	113	144	2.0
CP008925.1	h6.sal.bam	other	3749312	3749312	0	+	0	1	111	146	0.0
CP008925.1	h6.sal.bam	other	3749313	3749313	0	+	0	1	111	148	0.0
CP008925.1	h6.sal.bam	other	3749314	3749314	0	+	3	3	113	148	2.0
CP008925.1	h6.sal.bam	other	3749315	3749315	0	+	2	1	115	145	1.0
CP008925.1	h6.sal.bam	other	3749316	3749316	0	+	0	1	114	147	0.0
CP008925.1	h6.sal.bam	other	3749317	3749317	0	+	2	0	116	146	1.0
CP008925.1	h6.sal.bam	other	3749318	3749318	0	+	0	0	116	148	0.0
CP008925.1	h6.sal.bam	other	3749319	3749319	0	+	1	2	117	150	0.5
CP008925.1	h6.sal.bam	other	3749320	3749320	0	+	6	2	121	151	3.0
CP008925.1	h6.sal.bam	other	3749321	3749321	0	+	1	2	120	149	0.5
CP008925.1	h6.sal.bam	other	3749322	3749322	0	+	2	1	122	152	1.0
CP008925.1	h6.sal.bam	other	3749323	3749323	0	+	3	3	118	151	1.5
CP008925.1	h6.sal.bam	other	3749324	3749324	0	+	2	0	114	149	1.0
CP008925.1	h6.sal.bam	GTTC	3749325	3749325	3749316	+	1	7	115	150	0.5
CP008925.1	h6.sal.bam	other	3749326	3749326	0	+	4	5	119	143	2.0
CP008925.1	h6.sal.bam	GTTC	3749327	3749327	3749316	+	2	0	121	138	1.0
CP008925.1	h6.sal.bam	other	3749328	3749328	0	+	2	1	123	139	1.3333333333333333
CP008925.1	h6.sal.bam	other	3749329	3749329	0	+	2	0	122	140	1.0
CP008925.1	h6.sal.bam	other	3749330	3749330	0	+	0	4	122	140	0.0
CP008925.1	h6.sal.bam	other	3749331	3749331	0	+	1	4	123	137	0.5
CP008925.1	h6.sal.bam	other	3749332	3749332	0	+	1	2	121	134	0.5
CP008925.1	h6.sal.bam	other	3749333	3749333	0	+	3	1	124	132	1.5
CP008925.1	h6.sal.bam	other	3749334	3749334	0	+	1	2	125	132	0.5
CP008925.1	h6.sal.bam	other	3749335	3749335	0	+	0	3	123	130	0.0
CP008925.1	h6.sal.bam	other	3749336	3749336	0	+	1	0	124	131	0.5
CP008925.1	h6.sal.bam	other	3749337	3749337	0	+	3	1	123	132	1.5
CP008925.1	h6.sal.bam	other	3749338	3749338	0	+	1	1	124	131	0.5
CP008925.1	h6.sal.bam	other	3749339	3749339	0	+	5	1	128	130	2.5
CP008925.1	h6.sal.bam	other	3749340	3749340	0	+	4	3	131	129	2.0
CP008925.1	h6.sal.bam	other	3749341	3749341	0	+	6	0	137	132	3.0
CP008925.1	h6.sal.bam	other	3749342	3749342	0	+	2	1	132	134	1.0
CP008925.1	h6.sal.bam	other	3749343	3749343	0	+	2	3	134	133	1.0
CP008925.1	h6.sal.bam	other	3749344	3749344	0	+	2	4	133	134	1.0
CP008925.1	h6.sal.bam	other	3749345	3749345	0	+	1	3	134	134	0.5
CP008925.1	h6.sal.bam	other	3749346	3749346	0	+	1	6	126	132	0.5
CP008925.1	h6.sal.bam	other	3749347	3749347	0	+	1	2	127	129	0.5
CP008925.1	h6.sal.bam	other	3749348	3749348	0	+	3	2	130	127	1.5
CP008925.1	h6.sal.bam	other	3749349	3749349	0	+	0	2	130	125	0.0
CP008925.1	h6.sal.bam	other	3749350	3749350	0	+	1	0	130	130	0.5
CP008925.1	h6.sal.bam	other	3749351	3749351	0	+	1	4	131	130	0.5
CP008925.1	h6.sal.bam	other	3749352	3749352	0	+	1	4	126	127	0.5
CP008925.1	h6.sal.bam	other	3749353	3749353	0	+	3	1	126	124	1.5
CP008925.1	h6.sal.bam	other	3749354	3749354	0	+	2	2	128	123	1.0
CP008925.1	h6.sal.bam	other	3749355	3749355	0	+	2	2	128	122	1.0
CP008925.1	h6.sal.bam	other	3749356	3749356	0	+	3	2	130	123	1.5
CP008925.1	h6.sal.bam	other	3749357	3749357	0	+	1	4	127	124	0.5
CP008925.1	h6.sal.bam	other	3749358	3749358	0	+	3	3	127	121	1.5
CP008925.1	h6.sal.bam	other	3749359	3749359	0	+	3	4	130	120	1.5
CP008925.1	h6.sal.bam	other	3749360	3749360	0	+	0	1	130	116	0.0
CP008925.1	h6.sal.bam	other	3749361	3749361	0	+	2	1	128	115	1.0
CP008925.1	h6.sal.bam	other	3749362	3749362	0	+	2	2	129	114	1.0
CP008925.1	h6.sal.bam	other	3749363	3749363	0	+	0	3	128	119	0.0
CP008925.1	h6.sal.bam	other	3749364	3749364	0	+	1	5	128	121	0.5
CP008925.1	h6.sal.bam	other	3749365	3749365	0	+	3	2	126	119	2.0
CP008925.1	h6.sal.bam	other	3749366	3749366	0	+	2	2	128	117	1.3333333333333333
CP008925.1	h6.sal.bam	other	3749367	3749367	0	+	0	3	128	115	0.0
CP008925.1	h6.sal.bam	other	3749368	3749368	0	+	2	2	128	113	1.3333333333333333
CP008925.1	h6.sal.bam	other	3749369	3749369	0	+	2	1	127	111	1.0
CP008925.1	h6.sal.bam	other	3749370	3749370	0	+	0	0	127	114	0.0
CP008925.1	h6.sal.bam	other	3749371	3749371	0	+	3	4	130	114	1.5
CP008925.1	h6.sal.bam	other	3749372	3749372	0	+	5	3	134	110	3.3333333333333335
CP008925.1	h6.sal.bam	other	3749373	3749373	0	+	1	1	133	108	0.6666666666666666
CP008925.1	h6.sal.bam	other	3749374	3749374	0	+	3	0	132	108	3.0
CP008925.1	h6.sal.bam	other	3749375	3749375	0	+	0	1	132	108	0.0
CP008925.1	h6.sal.bam	other	3749376	3749376	0	+	2	2	134	109	2.0
CP008925.1	h6.sal.bam	other	3749377	3749377	0	+	0	6	130	108	0.0
CP008925.1	h6.sal.bam	other	3749378	3749378	0	+	1	1	131	103	1.0
CP008925.1	h6.sal.bam	other	3749379	3749379	0	+	2	1	133	105	2.0
CP008925.1	h6.sal.bam	other	3749380	3749380	0	+	4	0	132	106	4.0
CP008925.1	h6.sal.bam	other	3749381	3749381	0	+	2	1	131	108	2.0
CP008925.1	h6.sal.bam	other	3749382	3749382	0	+	2	0	133	109	2.0
CP008925.1	h6.sal.bam	other	3749383	3749383	0	+	1	1	134	113	1.0
CP008925.1	h6.sal.bam	other	3749384	3749384	0	+	1	1	134	115	1.0
CP008925.1	h6.sal.bam	other	3749385	3749385	0	+	1	0	132	115	1.0
CP008925.1	h6.sal.bam	other	3749386	3749386	0	+	2	2	134	115	1.3333333333333333
CP008925.1	h6.sal.bam	other	3749387	3749387	0	+	0	3	134	115	0.0
CP008925.1	h6.sal.bam	other	3749388	3749388	0	+	1	1	135	115	0.5
CP008925.1	h6.sal.bam	other	3749389	3749389	0	+	2	0	133	115	1.3333333333333333
CP008925.1	h6.sal.bam	other	3749390	3749390	0	+	2	3	134	117	1.3333333333333333
CP008925.1	h6.sal.bam	other	3749391	3749391	0	+	4	2	138	116	4.0
CP008925.1	h6.sal.bam	other	3749392	3749392	0	+	0	1	137	114	0.0
CP008925.1	h6.sal.bam	other	3749393	3749393	0	+	2	2	139	113	2.0
CP008925.1	h6.sal.bam	other	3749394	3749394	0	+	1	2	139	117	1.0
CP008925.1	h6.sal.bam	other	3749395	3749395	0	+	2	0	134	115	2.0
CP008925.1	h6.sal.bam	other	3749396	3749396	0	+	1	4	135	115	0.6666666666666666
CP008925.1	h6.sal.bam	other	3749397	3749397	0	+	1	0	134	116	0.5
CP008925.1	h6.sal.bam	other	3749398	3749398	0	+	0	1	131	116	0.0
CP008925.1	h6.sal.bam	other	3749399	3749399	0	+	1	1	130	115	0.5
CP008925.1	h6.sal.bam	other	3749400	3749400	0	+	1	0	129	118	0.5
CP008925.1	h6.sal.bam	other	3749401	3749401	0	+	2	1	127	120	1.0
CP008925.1	h6.sal.bam	other	3749402	3749402	0	+	1	2	124	123	0.5
CP008925.1	h6.sal.bam	other	3749403	3749403	0	+	2	1	124	122	1.0
CP008925.1	h6.sal.bam	other	3749404	3749404	0	+	0	0	124	123	0.0
CP008925.1	h6.sal.bam	other	3749405	3749405	0	+	3	1	127	126	1.5
CP008925.1	h6.sal.bam	other	3749406	3749406	0	+	1	1	127	128	0.5
CP008925.1	h6.sal.bam	other	3749407	3749407	0	+	2	0	125	128	1.0
CP008925.1	h6.sal.bam	other	3749408	3749408	0	+	0	1	123	128	0.0
CP008925.1	h6.sal.bam	other	3749409	3749409	0	+	2	0	124	127	1.0
CP008925.1	h6.sal.bam	other	3749410	3749410	0	+	0	4	124	128	0.0
CP008925.1	h6.sal.bam	other	3749411	3749411	0	+	3	1	127	124	1.5
CP008925.1	h6.sal.bam	other	3749412	3749412	0	+	1	0	125	124	0.5
CP008925.1	h6.sal.bam	other	3749413	3749413	0	+	1	1	120	126	0.5
CP008925.1	h6.sal.bam	other	3749414	3749414	0	+	1	3	121	125	0.5
CP008925.1	h6.sal.bam	other	3749415	3749415	0	+	0	2	117	122	0.0
CP008925.1	h6.sal.bam	other	3749416	3749416	0	+	0	2	112	130	0.0
CP008925.1	h6.sal.bam	other	3749417	3749417	0	+	2	2	112	133	1.0
CP008925.1	h6.sal.bam	other	3749418	3749418	0	+	1	2	111	131	0.5
CP008925.1	h6.sal.bam	other	3749419	3749419	0	+	3	4	112	131	1.5
CP008925.1	h6.sal.bam	other	3749420	3749420	0	+	0	1	111	127	0.0
CP008925.1	h6.sal.bam	other	3749421	3749421	0	+	3	3	113	126	1.5
CP008925.1	h6.sal.bam	other	3749422	3749422	0	+	1	1	113	125	0.5
CP008925.1	h6.sal.bam	other	3749423	3749423	0	+	3	1	113	126	1.5
CP008925.1	h6.sal.bam	other	3749424	3749424	0	+	1	5	112	125	0.5
CP008925.1	h6.sal.bam	other	3749425	3749425	0	+	2	1	114	121	1.0
CP008925.1	h6.sal.bam	other	3749426	3749426	0	+	1	0	115	122	0.5
CP008925.1	h6.sal.bam	other	3749427	3749427	0	+	1	2	115	123	0.5
CP008925.1	h6.sal.bam	other	3749428	3749428	0	+	2	1	112	122	1.0
CP008925.1	h6.sal.bam	other	3749429	3749429	0	+	0	0	110	122	0.0
CP008925.1	h6.sal.bam	other	3749430	3749430	0	+	1	3	104	124	0.5
CP008925.1	h6.sal.bam	other	3749431	3749431	0	+	3	2	106	126	2.0
CP008925.1	h6.sal.bam	other	3749432	3749432	0	+	2	1	108	135	1.3333333333333333
CP008925.1	h6.sal.bam	other	3749433	3749433	0	+	2	2	106	139	1.3333333333333333
CP008925.1	h6.sal.bam	other	3749434	3749434	0	+	1	3	107	139	0.5
CP008925.1	h6.sal.bam	other	3749435	3749435	0	+	1	1	108	137	0.5
CP008925.1	h6.sal.bam	other	3749436	3749436	0	+	4	3	112	138	2.0
CP008925.1	h6.sal.bam	other	3749437	3749437	0	+	2	4	112	140	1.0
CP008925.1	h6.sal.bam	other	3749438	3749438	0	+	6	2	118	139	3.0
CP008925.1	h6.sal.bam	other	3749439	3749439	0	+	1	2	118	137	0.5
CP008925.1	h6.sal.bam	other	3749440	3749440	0	+	12	0	125	135	8.0
CP008925.1	h6.sal.bam	other	3749441	3749441	0	+	1	0	126	135	0.6666666666666666
CP008925.1	h6.sal.bam	other	3749442	3749442	0	+	5	1	130	135	3.3333333333333335
CP008925.1	h6.sal.bam	other	3749443	3749443	0	+	2	2	131	134	2.0
CP008925.1	h6.sal.bam	other	3749444	3749444	0	+	0	3	129	144	0.0
CP008925.1	h6.sal.bam	other	3749445	3749445	0	+	2	1	131	144	2.0
CP008925.1	h6.sal.bam	other	3749446	3749446	0	+	3	0	131	145	3.0
CP008925.1	h6.sal.bam	other	3749447	3749447	0	+	4	1	130	145	2.6666666666666665
CP008925.1	h6.sal.bam	other	3749448	3749448	0	+	3	1	132	145	1.5
CP008925.1	h6.sal.bam	other	3749449	3749449	0	+	0	1	129	145	0.0
CP008925.1	h6.sal.bam	other	3749450	3749450	0	+	0	2	129	147	0.0
CP008925.1	h6.sal.bam	other	3749451	3749451	0	+	3	1	131	147	1.5
CP008925.1	h6.sal.bam	other	3749452	3749452	0	+	6	1	135	147	3.0
CP008925.1	h6.sal.bam	other	3749453	3749453	0	+	4	3	139	147	2.6666666666666665
CP008925.1	h6.sal.bam	other	3749454	3749454	0	+	0	1	137	145	0.0
CP008925.1	h6.sal.bam	other	3749455	3749455	0	+	4	2	137	146	2.6666666666666665
CP008925.1	h6.sal.bam	other	3749456	3749456	0	+	2	3	136	145	1.3333333333333333
CP008925.1	h6.sal.bam	other	3749457	3749457	0	+	1	2	134	143	0.6666666666666666
CP008925.1	h6.sal.bam	other	3749458	3749458	0	+	6	3	140	141	3.0
CP008925.1	h6.sal.bam	other	3749459	3749459	0	+	0	0	140	142	0.0
CP008925.1	h6.sal.bam	other	3749460	3749460	0	+	3	2	142	144	1.5
CP008925.1	h6.sal.bam	other	3749461	3749461	0	+	4	3	144	144	2.0
CP008925.1	h6.sal.bam	other	3749462	3749462	0	+	0	2	143	143	0.0
CP008925.1	h6.sal.bam	other	3749463	3749463	0	+	3	2	144	141	1.5
CP008925.1	h6.sal.bam	other	3749464	3749464	0	+	3	3	145	143	1.5
CP008925.1	h6.sal.bam	other	3749465	3749465	0	+	2	0	143	141	1.0
CP008925.1	h6.sal.bam	other	3749466	3749466	0	+	2	3	143	143	1.0
CP008925.1	h6.sal.bam	other	3749467	3749467	0	+	1	2	144	145	0.5
CP008925.1	h6.sal.bam	other	3749468	3749468	0	+	2	1	146	145	1.0
CP008925.1	h6.sal.bam	other	3749469	3749469	0	+	1	2	146	147	0.5
CP008925.1	h6.sal.bam	other	3749470	3749470	0	+	5	1	149	148	2.5
CP008925.1	h6.sal.bam	other	3749471	3749471	0	+	3	2	151	148	1.5
CP008925.1	h6.sal.bam	other	3749472	3749472	0	+	1	2	151	146	0.5
CP008925.1	h6.sal.bam	other	3749473	3749473	0	+	4	0	155	144	2.0
CP008925.1	h6.sal.bam	other	3749474	3749474	0	+	0	2	154	144	0.0
CP008925.1	h6.sal.bam	other	3749475	3749475	0	+	5	5	158	142	2.5
CP008925.1	h6.sal.bam	other	3749476	3749476	0	+	1	1	157	139	0.5
CP008925.1	h6.sal.bam	other	3749477	3749477	0	+	0	0	155	138	0.0
CP008925.1	h6.sal.bam	other	3749478	3749478	0	+	2	2	154	138	1.0
CP008925.1	h6.sal.bam	other	3749479	3749479	0	+	0	4	154	138	0.0
CP008925.1	h6.sal.bam	other	3749480	3749480	0	+	1	4	155	136	0.5
CP008925.1	h6.sal.bam	other	3749481	3749481	0	+	0	0	154	133	0.0
CP008925.1	h6.sal.bam	other	3749482	3749482	0	+	2	0	154	136	1.0
CP008925.1	h6.sal.bam	other	3749483	3749483	0	+	0	0	152	136	0.0
CP008925.1	h6.sal.bam	other	3749484	3749484	0	+	5	1	157	136	2.5
CP008925.1	h6.sal.bam	other	3749485	3749485	0	+	1	1	158	136	0.5
CP008925.1	h6.sal.bam	other	3749486	3749486	0	+	3	2	158	137	1.5
CP008925.1	h6.sal.bam	other	3749487	3749487	0	+	0	1	157	135	0.0
CP008925.1	h6.sal.bam	other	3749488	3749488	0	+	2	3	158	135	1.0
CP008925.1	h6.sal.bam	GTTC	3749489	3749489	3749497	+	0	8	157	136	0.0
CP008925.1	h6.sal.bam	other	3749490	3749490	0	+	1	3	158	128	0.5
CP008925.1	h6.sal.bam	GTTC	3749491	3749491	3749497	+	2	1	160	129	1.0
CP008925.1	h6.sal.bam	other	3749492	3749492	0	+	1	0	158	130	0.5
CP008925.1	h6.sal.bam	other	3749493	3749493	0	+	0	2	158	130	0.0
CP008925.1	h6.sal.bam	other	3749494	3749494	0	+	0	1	154	134	0.0
CP008925.1	h6.sal.bam	other	3749495	3749495	0	+	0	1	154	134	0.0
CP008925.1	h6.sal.bam	other	3749496	3749496	0	+	4	2	156	136	2.0
CP008925.1	h6.sal.bam	other	3749497	3749497	0	+	2	1	157	135	1.0
CP008925.1	h6.sal.bam	other	3749498	3749498	0	+	3	1	157	135	2.0
CP008925.1	h6.sal.bam	other	3749499	3749499	0	+	2	1	158	136	1.0
CP008925.1	h6.sal.bam	other	3749500	3749500	0	+	1	0	156	135	0.5
CP008925.1	h6.sal.bam	other	3749501	3749501	0	+	0	1	155	135	0.0
CP008925.1	h6.sal.bam	other	3749502	3749502	0	+	0	1	154	139	0.0
CP008925.1	h6.sal.bam	other	3749503	3749503	0	+	1	2	153	138	1.0
CP008925.1	h6.sal.bam	other	3749504	3749504	0	+	2	3	155	136	2.0
CP008925.1	h6.sal.bam	other	3749505	3749505	0	+	0	4	154	139	0.0
CP008925.1	h6.sal.bam	GTTC	3749506	3749506	3749497	+	0	11	151	136	0.0
CP008925.1	h6.sal.bam	other	3749507	3749507	0	+	6	3	154	126	6.0
CP008925.1	h6.sal.bam	GTTC	3749508	3749508	3749497	+	7	2	159	123	7.0
CP008925.1	h6.sal.bam	other	3749509	3749509	0	+	4	1	161	122	4.0
CP008925.1	h6.sal.bam	other	3749510	3749510	0	+	2	2	163	121	2.0
CP008925.1	h6.sal.bam	other	3749511	3749511	0	+	1	5	159	124	1.0
CP008925.1	h6.sal.bam	other	3749512	3749512	0	+	2	2	159	122	2.0
CP008925.1	h6.sal.bam	other	3749513	3749513	0	+	1	0	154	120	1.0
CP008925.1	h6.sal.bam	other	3749514	3749514	0	+	1	0	152	120	1.0
CP008925.1	h6.sal.bam	GAAC	3749515	3749515	3749523	+	2	9	144	120	2.0
CP008925.1	h6.sal.bam	other	3749516	3749516	0	+	1	0	144	113	1.0
CP008925.1	h6.sal.bam	GAAC	3749517	3749517	3749523	+	5	3	145	113	5.0
CP008925.1	h6.sal.bam	other	3749518	3749518	0	+	4	0	147	112	4.0
CP008925.1	h6.sal.bam	other	3749519	3749519	0	+	0	2	146	112	0.0
CP008925.1	h6.sal.bam	other	3749520	3749520	0	+	0	2	144	110	0.0
CP008925.1	h6.sal.bam	other	3749521	3749521	0	+	2	1	144	110	2.0
CP008925.1	h6.sal.bam	other	3749522	3749522	0	+	1	1	142	111	1.0
CP008925.1	h6.sal.bam	other	3749523	3749523	0	+	2	3	141	113	2.0
CP008925.1	h6.sal.bam	other	3749524	3749524	0	+	0	0	140	111	0.0
CP008925.1	h6.sal.bam	other	3749525	3749525	0	+	1	2	138	111	1.0
CP008925.1	h6.sal.bam	other	3749526	3749526	0	+	3	1	141	111	3.0
CP008925.1	h6.sal.bam	other	3749527	3749527	0	+	3	2	138	113	3.0
CP008925.1	h6.sal.bam	other	3749528	3749528	0	+	4	1	138	112	4.0
CP008925.1	h6.sal.bam	other	3749529	3749529	0	+	0	1	138	111	0.0
CP008925.1	h6.sal.bam	other	3749530	3749530	0	+	0	1	133	114	0.0
CP008925.1	h6.sal.bam	other	3749531	3749531	0	+	2	1	134	117	1.0
CP008925.1	h6.sal.bam	GAAC	3749532	3749532	3749523	+	1	0	129	118	0.6666666666666666
CP008925.1	h6.sal.bam	other	3749533	3749533	0	+	2	3	131	119	1.0
CP008925.1	h6.sal.bam	GAAC	3749534	3749534	3749523	+	4	2	131	117	2.0
CP008925.1	h6.sal.bam	other	3749535	3749535	0	+	0	4	131	117	0.0
CP008925.1	h6.sal.bam	other	3749536	3749536	0	+	3	2	129	113	1.5
CP008925.1	h6.sal.bam	other	3749537	3749537	0	+	2	0	130	111	1.0
CP008925.1	h6.sal.bam	other	3749538	3749538	0	+	3	4	130	116	1.5
CP008925.1	h6.sal.bam	other	3749539	3749539	0	+	0	1	127	114	0.0
CP008925.1	h6.sal.bam	other	3749540	3749540	0	+	0	2	125	113	0.0
CP008925.1	h6.sal.bam	other	3749541	3749541	0	+	1	5	126	113	0.5
CP008925.1	h6.sal.bam	other	3749542	3749542	0	+	2	2	127	114	1.0
CP008925.1	h6.sal.bam	other	3749543	3749543	0	+	1	4	127	113	0.5
CP008925.1	h6.sal.bam	other	3749544	3749544	0	+	4	2	129	110	2.0
CP008925.1	h6.sal.bam	other	3749545	3749545	0	+	4	2	130	110	2.0
CP008925.1	h6.sal.bam	other	3749546	3749546	0	+	1	0	128	108	0.5
CP008925.1	h6.sal.bam	other	3749547	3749547	0	+	0	0	127	109	0.0
CP008925.1	h6.sal.bam	other	3749548	3749548	0	+	1	0	124	110	0.5
CP008925.1	h6.sal.bam	other	3749549	3749549	0	+	3	2	122	113	1.5
CP008925.1	h6.sal.bam	other	3749550	3749550	0	+	1	0	122	111	0.5
CP008925.1	h6.sal.bam	other	3749551	3749551	0	+	1	0	123	115	0.5
CP008925.1	h6.sal.bam	other	3749552	3749552	0	+	1	0	124	115	0.5
CP008925.1	h6.sal.bam	other	3749553	3749553	0	+	2	2	124	115	1.0
CP008925.1	h6.sal.bam	other	3749554	3749554	0	+	0	2	124	119	0.0
CP008925.1	h6.sal.bam	other	3749555	3749555	0	+	0	0	123	120	0.0
CP008925.1	h6.sal.bam	other	3749556	3749556	0	+	0	3	122	120	0.0
CP008925.1	h6.sal.bam	other	3749557	3749557	0	+	2	0	123	122	1.0
CP008925.1	h6.sal.bam	other	3749558	3749558	0	+	1	0	124	122	0.5
CP008925.1	h6.sal.bam	other	3749559	3749559	0	+	0	1	119	128	0.0
CP008925.1	h6.sal.bam	other	3749560	3749560	0	+	2	2	120	128	1.0
CP008925.1	h6.sal.bam	other	3749561	3749561	0	+	2	1	119	127	1.0
CP008925.1	h6.sal.bam	other	3749562	3749562	0	+	0	2	116	126	0.0
CP008925.1	h6.sal.bam	other	3749563	3749563	0	+	2	2	118	126	1.0
CP008925.1	h6.sal.bam	other	3749564	3749564	0	+	2	1	120	124	1.0
CP008925.1	h6.sal.bam	other	3749565	3749565	0	+	0	3	119	124	0.0
CP008925.1	h6.sal.bam	other	3749566	3749566	0	+	3	2	119	123	1.5
CP008925.1	h6.sal.bam	other	3749567	3749567	0	+	0	1	118	128	0.0
CP008925.1	h6.sal.bam	other	3749568	3749568	0	+	2	6	120	128	1.0
CP008925.1	h6.sal.bam	other	3749569	3749569	0	+	3	3	123	124	1.5
CP008925.1	h6.sal.bam	other	3749570	3749570	0	+	0	1	119	122	0.0
CP008925.1	h6.sal.bam	other	3749571	3749571	0	+	5	2	124	122	2.5
CP008925.1	h6.sal.bam	other	3749572	3749572	0	+	2	1	124	121	1.0
CP008925.1	h6.sal.bam	other	3749573	3749573	0	+	3	4	124	121	1.5
CP008925.1	h6.sal.bam	other	3749574	3749574	0	+	5	1	128	117	2.5
CP008925.1	h6.sal.bam	other	3749575	3749575	0	+	2	0	130	123	1.0
CP008925.1	h6.sal.bam	other	3749576	3749576	0	+	0	0	130	124	0.0
CP008925.1	h6.sal.bam	other	3749577	3749577	0	+	3	3	132	124	1.5
CP008925.1	h6.sal.bam	other	3749578	3749578	0	+	5	0	133	121	2.5
CP008925.1	h6.sal.bam	other	3749579	3749579	0	+	6	1	139	126	3.0
CP008925.1	h6.sal.bam	other	3749580	3749580	0	+	2	1	141	127	1.0
CP008925.1	h6.sal.bam	other	3749581	3749581	0	+	1	1	137	132	0.5
CP008925.1	h6.sal.bam	other	3749582	3749582	0	+	1	3	138	131	0.5
CP008925.1	h6.sal.bam	other	3749583	3749583	0	+	2	4	131	131	1.0
CP008925.1	h6.sal.bam	other	3749584	3749584	0	+	2	1	131	129	1.0
CP008925.1	h6.sal.bam	other	3749585	3749585	0	+	2	2	130	128	1.0
CP008925.1	h6.sal.bam	other	3749586	3749586	0	+	1	0	131	128	0.5
CP008925.1	h6.sal.bam	other	3749587	3749587	0	+	3	0	132	128	1.5
CP008925.1	h6.sal.bam	other	3749588	3749588	0	+	3	0	134	128	1.5
CP008925.1	h6.sal.bam	other	3749589	3749589	0	+	2	0	135	132	1.0
CP008925.1	h6.sal.bam	other	3749590	3749590	0	+	2	2	135	133	1.0
CP008925.1	h6.sal.bam	other	3749591	3749591	0	+	2	0	131	133	1.0
CP008925.1	h6.sal.bam	other	3749592	3749592	0	+	4	2	135	136	2.0
CP008925.1	h6.sal.bam	other	3749593	3749593	0	+	5	0	136	136	2.5
CP008925.1	h6.sal.bam	other	3749594	3749594	0	+	1	1	137	137	0.5
CP008925.1	h6.sal.bam	other	3749595	3749595	0	+	1	2	136	137	0.5
CP008925.1	h6.sal.bam	other	3749596	3749596	0	+	2	5	138	137	1.0
CP008925.1	h6.sal.bam	other	3749597	3749597	0	+	3	2	137	133	1.5
CP008925.1	h6.sal.bam	other	3749598	3749598	0	+	0	1	137	133	0.0
CP008925.1	h6.sal.bam	other	3749599	3749599	0	+	0	0	137	132	0.0
CP008925.1	h6.sal.bam	other	3749600	3749600	0	+	2	4	137	132	1.0
CP008925.1	h6.sal.bam	other	3749601	3749601	0	+	0	1	134	133	0.0
CP008925.1	h6.sal.bam	other	3749602	3749602	0	+	1	2	134	134	0.5
CP008925.1	h6.sal.bam	other	3749603	3749603	0	+	3	0	133	134	1.5
CP008925.1	h6.sal.bam	other	3749604	3749604	0	+	3	1	136	135	1.5
CP008925.1	h6.sal.bam	other	3749605	3749605	0	+	1	4	135	137	0.5
CP008925.1	h6.sal.bam	other	3749606	3749606	0	+	2	2	137	139	1.0
CP008925.1	h6.sal.bam	other	3749607	3749607	0	+	1	1	137	138	0.5
CP008925.1	h6.sal.bam	other	3749608	3749608	0	+	0	1	129	137	0.0
CP008925.1	h6.sal.bam	other	3749609	3749609	0	+	2	2	131	140	1.0
CP008925.1	h6.sal.bam	other	3749610	3749610	0	+	2	3	132	139	1.0
CP008925.1	h6.sal.bam	other	3749611	3749611	0	+	0	1	129	138	0.0
CP008925.1	h6.sal.bam	other	3749612	3749612	0	+	1	2	129	137	0.5
CP008925.1	h6.sal.bam	other	3749613	3749613	0	+	2	3	128	139	1.0
CP008925.1	h6.sal.bam	other	3749614	3749614	0	+	0	0	128	140	0.0
CP008925.1	h6.sal.bam	other	3749615	3749615	0	+	2	3	130	141	1.0
CP008925.1	h6.sal.bam	other	3749616	3749616	0	+	1	2	130	139	0.5
CP008925.1	h6.sal.bam	other	3749617	3749617	0	+	2	1	130	140	1.0
CP008925.1	h6.sal.bam	other	3749618	3749618	0	+	1	1	126	139	0.5
CP008925.1	h6.sal.bam	other	3749619	3749619	0	+	2	2	128	138	1.0
CP008925.1	h6.sal.bam	other	3749620	3749620	0	+	1	0	124	136	0.5
CP008925.1	h6.sal.bam	other	3749621	3749621	0	+	0	1	124	136	0.0
CP008925.1	h6.sal.bam	other	3749622	3749622	0	+	4	1	128	135	2.0
CP008925.1	h6.sal.bam	other	3749623	3749623	0	+	0	3	127	134	0.0
CP008925.1	h6.sal.bam	other	3749624	3749624	0	+	2	1	127	135	1.0
CP008925.1	h6.sal.bam	other	3749625	3749625	0	+	1	4	126	136	0.5
CP008925.1	h6.sal.bam	other	3749626	3749626	0	+	1	1	127	134	0.5
CP008925.1	h6.sal.bam	other	3749627	3749627	0	+	5	4	131	133	2.5
CP008925.1	h6.sal.bam	other	3749628	3749628	0	+	2	0	131	129	1.0
CP008925.1	h6.sal.bam	other	3749629	3749629	0	+	5	3	136	136	2.5
CP008925.1	h6.sal.bam	other	3749630	3749630	0	+	1	4	137	133	0.5
CP008925.1	h6.sal.bam	other	3749631	3749631	0	+	1	1	138	131	0.5
CP008925.1	h6.sal.bam	other	3749632	3749632	0	+	0	3	136	132	0.0
CP008925.1	h6.sal.bam	other	3749633	3749633	0	+	0	5	135	129	0.0
CP008925.1	h6.sal.bam	other	3749634	3749634	0	+	3	1	138	126	1.5
CP008925.1	h6.sal.bam	other	3749635	3749635	0	+	7	2	143	126	3.5
CP008925.1	h6.sal.bam	other	3749636	3749636	0	+	6	0	148	128	3.0
CP008925.1	h6.sal.bam	other	3749637	3749637	0	+	2	3	150	128	1.0
CP008925.1	h6.sal.bam	other	3749638	3749638	0	+	5	1	151	131	2.5
CP008925.1	h6.sal.bam	other	3749639	3749639	0	+	1	4	152	131	0.5
CP008925.1	h6.sal.bam	other	3749640	3749640	0	+	3	1	154	127	1.5
CP008925.1	h6.sal.bam	other	3749641	3749641	0	+	4	1	156	127	2.0
CP008925.1	h6.sal.bam	other	3749642	3749642	0	+	0	1	156	126	0.0
CP008925.1	h6.sal.bam	other	3749643	3749643	0	+	0	2	154	130	0.0
CP008925.1	h6.sal.bam	other	3749644	3749644	0	+	3	0	154	129	1.5
CP008925.1	h6.sal.bam	other	3749645	3749645	0	+	6	1	160	131	3.0
CP008925.1	h6.sal.bam	other	3749646	3749646	0	+	3	0	158	130	1.5
CP008925.1	h6.sal.bam	other	3749647	3749647	0	+	0	1	156	132	0.0
CP008925.1	h6.sal.bam	other	3749648	3749648	0	+	3	2	150	134	1.5
CP008925.1	h6.sal.bam	other	3749649	3749649	0	+	3	6	153	134	1.5
CP008925.1	h6.sal.bam	other	3749650	3749650	0	+	2	1	155	130	1.0
CP008925.1	h6.sal.bam	other	3749651	3749651	0	+	4	4	159	132	2.0
CP008925.1	h6.sal.bam	other	3749652	3749652	0	+	7	1	160	129	3.5
CP008925.1	h6.sal.bam	other	3749653	3749653	0	+	1	3	152	131	0.5
CP008925.1	h6.sal.bam	other	3749654	3749654	0	+	2	4	154	128	1.0
CP008925.1	h6.sal.bam	other	3749655	3749655	0	+	1	2	152	128	0.5
CP008925.1	h6.sal.bam	other	3749656	3749656	0	+	2	1	153	126	1.0
CP008925.1	h6.sal.bam	other	3749657	3749657	0	+	4	2	156	125	2.0
CP008925.1	h6.sal.bam	other	3749658	3749658	0	+	1	2	157	124	0.5
CP008925.1	h6.sal.bam	other	3749659	3749659	0	+	2	0	157	124	1.0
CP008925.1	h6.sal.bam	other	3749660	3749660	0	+	3	2	158	125	1.5
CP008925.1	h6.sal.bam	other	3749661	3749661	0	+	3	0	160	124	1.5
CP008925.1	h6.sal.bam	other	3749662	3749662	0	+	2	3	158	125	1.0
CP008925.1	h6.sal.bam	GTTC	3749663	3749663	3749671	+	2	1	155	125	1.0
CP008925.1	h6.sal.bam	other	3749664	3749664	0	+	0	1	155	124	0.0
CP008925.1	h6.sal.bam	GTTC	3749665	3749665	3749671	+	3	2	154	127	1.5
CP008925.1	h6.sal.bam	other	3749666	3749666	0	+	1	2	151	125	0.5
CP008925.1	h6.sal.bam	other	3749667	3749667	0	+	1	2	147	126	0.5
CP008925.1	h6.sal.bam	other	3749668	3749668	0	+	0	1	147	125	0.0
CP008925.1	h6.sal.bam	other	3749669	3749669	0	+	0	1	147	125	0.0
CP008925.1	h6.sal.bam	other	3749670	3749670	0	+	3	1	149	126	1.5
CP008925.1	h6.sal.bam	other	3749671	3749671	0	+	4	1	151	129	2.0
CP008925.1	h6.sal.bam	other	3749672	3749672	0	+	1	3	149	128	0.5
CP008925.1	h6.sal.bam	other	3749673	3749673	0	+	2	0	151	125	1.0
CP008925.1	h6.sal.bam	other	3749674	3749674	0	+	1	3	151	130	0.5
CP008925.1	h6.sal.bam	other	3749675	3749675	0	+	0	1	150	132	0.0
CP008925.1	h6.sal.bam	other	3749676	3749676	0	+	0	2	150	134	0.0
CP008925.1	h6.sal.bam	other	3749677	3749677	0	+	6	2	155	134	3.0
CP008925.1	h6.sal.bam	other	3749678	3749678	0	+	3	1	152	133	1.5
CP008925.1	h6.sal.bam	other	3749679	3749679	0	+	0	5	148	133	0.0
CP008925.1	h6.sal.bam	GTTC	3749680	3749680	3749671	+	0	6	148	135	0.0
CP008925.1	h6.sal.bam	other	3749681	3749681	0	+	1	1	149	129	0.5
CP008925.1	h6.sal.bam	GTTC	3749682	3749682	3749671	+	3	0	152	130	1.5
CP008925.1	h6.sal.bam	other	3749683	3749683	0	+	2	4	154	135	1.0
CP008925.1	h6.sal.bam	other	3749684	3749684	0	+	1	1	151	131	0.5
CP008925.1	h6.sal.bam	other	3749685	3749685	0	+	3	2	154	132	1.5
CP008925.1	h6.sal.bam	other	3749686	3749686	0	+	4	2	158	133	2.0
CP008925.1	h6.sal.bam	other	3749687	3749687	0	+	1	1	158	131	0.5
CP008925.1	h6.sal.bam	other	3749688	3749688	0	+	0	3	156	134	0.0
CP008925.1	h6.sal.bam	other	3749689	3749689	0	+	2	1	158	133	1.0
CP008925.1	h6.sal.bam	other	3749690	3749690	0	+	2	2	158	133	1.0
CP008925.1	h6.sal.bam	other	3749691	3749691	0	+	3	2	160	131	1.5
CP008925.1	h6.sal.bam	other	3749692	3749692	0	+	2	0	160	133	1.0
CP008925.1	h6.sal.bam	other	3749693	3749693	0	+	2	0	161	133	1.0
CP008925.1	h6.sal.bam	other	3749694	3749694	0	+	1	1	159	133	0.5
CP008925.1	h6.sal.bam	other	3749695	3749695	0	+	2	0	159	139	1.0
CP008925.1	h6.sal.bam	other	3749696	3749696	0	+	0	2	156	139	0.0
CP008925.1	h6.sal.bam	other	3749697	3749697	0	+	1	1	155	138	0.5
CP008925.1	h6.sal.bam	other	3749698	3749698	0	+	0	0	155	138	0.0
CP008925.1	h6.sal.bam	other	3749699	3749699	0	+	1	3	156	138	0.5
CP008925.1	h6.sal.bam	other	3749700	3749700	0	+	2	2	157	136	1.0
CP008925.1	h6.sal.bam	other	3749701	3749701	0	+	4	3	156	137	2.0
CP008925.1	h6.sal.bam	other	3749702	3749702	0	+	0	0	156	134	0.0
CP008925.1	h6.sal.bam	other	3749703	3749703	0	+	0	4	153	137	0.0
CP008925.1	h6.sal.bam	other	3749704	3749704	0	+	3	2	152	133	1.5
CP008925.1	h6.sal.bam	other	3749705	3749705	0	+	0	0	151	132	0.0
CP008925.1	h6.sal.bam	other	3749706	3749706	0	+	5	2	155	132	2.5
CP008925.1	h6.sal.bam	other	3749707	3749707	0	+	2	0	157	132	1.0
CP008925.1	h6.sal.bam	other	3749708	3749708	0	+	2	2	159	134	1.0
CP008925.1	h6.sal.bam	other	3749709	3749709	0	+	5	3	161	133	2.5
CP008925.1	h6.sal.bam	other	3749710	3749710	0	+	3	2	151	130	1.5
CP008925.1	h6.sal.bam	other	3749711	3749711	0	+	0	2	143	130	0.0
CP008925.1	h6.sal.bam	other	3749712	3749712	0	+	6	4	149	132	3.0
CP008925.1	h6.sal.bam	other	3749713	3749713	0	+	2	0	151	133	1.0
CP008925.1	h6.sal.bam	other	3749714	3749714	0	+	1	0	149	135	0.5
CP008925.1	h6.sal.bam	other	3749715	3749715	0	+	2	1	145	139	1.0
CP008925.1	h6.sal.bam	other	3749716	3749716	0	+	5	3	150	140	2.5
CP008925.1	h6.sal.bam	other	3749717	3749717	0	+	2	2	152	137	1.0
CP008925.1	h6.sal.bam	other	3749718	3749718	0	+	1	1	153	135	0.5
CP008925.1	h6.sal.bam	other	3749719	3749719	0	+	1	2	150	134	0.5
CP008925.1	h6.sal.bam	other	3749720	3749720	0	+	0	1	142	143	0.0
CP008925.1	h6.sal.bam	other	3749721	3749721	0	+	3	2	145	142	1.5
CP008925.1	h6.sal.bam	other	3749722	3749722	0	+	1	2	145	140	0.5
CP008925.1	h6.sal.bam	other	3749723	3749723	0	+	2	3	145	143	1.0
CP008925.1	h6.sal.bam	other	3749724	3749724	0	+	2	2	144	143	1.0
CP008925.1	h6.sal.bam	other	3749725	3749725	0	+	3	2	145	143	1.5
CP008925.1	h6.sal.bam	other	3749726	3749726	0	+	2	1	137	141	1.0
CP008925.1	h6.sal.bam	other	3749727	3749727	0	+	1	3	138	140	0.5
CP008925.1	h6.sal.bam	other	3749728	3749728	0	+	0	3	137	137	0.0
CP008925.1	h6.sal.bam	other	3749729	3749729	0	+	4	1	138	136	2.0
CP008925.1	h6.sal.bam	other	3749730	3749730	0	+	6	1	143	135	3.0
CP008925.1	h6.sal.bam	other	3749731	3749731	0	+	1	0	140	135	0.5
CP008925.1	h6.sal.bam	other	3749732	3749732	0	+	1	0	140	136	0.5
CP008925.1	h6.sal.bam	other	3749733	3749733	0	+	1	3	135	137	0.5
CP008925.1	h6.sal.bam	other	3749734	3749734	0	+	1	3	136	135	0.5
CP008925.1	h6.sal.bam	other	3749735	3749735	0	+	3	1	139	132	1.5
CP008925.1	h6.sal.bam	other	3749736	3749736	0	+	2	1	138	133	1.0
CP008925.1	h6.sal.bam	other	3749737	3749737	0	+	4	2	139	136	2.0
CP008925.1	h6.sal.bam	other	3749738	3749738	0	+	0	2	139	134	0.0
CP008925.1	h6.sal.bam	other	3749739	3749739	0	+	5	2	144	137	2.5
CP008925.1	h6.sal.bam	other	3749740	3749740	0	+	1	0	142	138	0.5
CP008925.1	h6.sal.bam	other	3749741	3749741	0	+	1	3	142	139	0.5
CP008925.1	h6.sal.bam	other	3749742	3749742	0	+	7	0	148	137	3.5
CP008925.1	h6.sal.bam	other	3749743	3749743	0	+	1	1	149	137	0.5
CP008925.1	h6.sal.bam	other	3749744	3749744	0	+	5	2	154	136	2.5
CP008925.1	h6.sal.bam	other	3749745	3749745	0	+	5	4	156	134	2.5
CP008925.1	h6.sal.bam	other	3749746	3749746	0	+	4	0	155	138	2.0
CP008925.1	h6.sal.bam	other	3749747	3749747	0	+	4	4	159	138	2.0
CP008925.1	h6.sal.bam	other	3749748	3749748	0	+	0	1	157	139	0.0
CP008925.1	h6.sal.bam	other	3749749	3749749	0	+	1	5	157	143	0.5
CP008925.1	h6.sal.bam	other	3749750	3749750	0	+	0	3	157	138	0.0
CP008925.1	h6.sal.bam	other	3749751	3749751	0	+	8	2	165	139	4.0
CP008925.1	h6.sal.bam	other	3749752	3749752	0	+	2	1	161	137	1.0
CP008925.1	h6.sal.bam	other	3749753	3749753	0	+	6	1	164	142	3.0
CP008925.1	h6.sal.bam	other	3749754	3749754	0	+	2	7	166	142	1.0
CP008925.1	h6.sal.bam	other	3749755	3749755	0	+	1	0	166	138	0.5
CP008925.1	h6.sal.bam	other	3749756	3749756	0	+	2	2	168	140	1.0
CP008925.1	h6.sal.bam	other	3749757	3749757	0	+	2	5	167	141	1.0
CP008925.1	h6.sal.bam	other	3749758	3749758	0	+	5	0	170	139	2.5
CP008925.1	h6.sal.bam	other	3749759	3749759	0	+	3	2	165	141	1.5
CP008925.1	h6.sal.bam	other	3749760	3749760	0	+	0	3	165	142	0.0
CP008925.1	h6.sal.bam	other	3749761	3749761	0	+	3	4	168	142	1.5
CP008925.1	h6.sal.bam	other	3749762	3749762	0	+	3	0	170	139	1.5
CP008925.1	h6.sal.bam	other	3749763	3749763	0	+	2	2	165	140	1.0
CP008925.1	h6.sal.bam	other	3749764	3749764	0	+	0	1	165	141	0.0
CP008925.1	h6.sal.bam	other	3749765	3749765	0	+	0	0	165	144	0.0
CP008925.1	h6.sal.bam	other	3749766	3749766	0	+	0	3	161	145	0.0
CP008925.1	h6.sal.bam	other	3749767	3749767	0	+	3	5	164	145	1.5
CP008925.1	h6.sal.bam	other	3749768	3749768	0	+	0	1	164	140	0.0
CP008925.1	h6.sal.bam	other	3749769	3749769	0	+	1	2	164	144	0.5
CP008925.1	h6.sal.bam	other	3749770	3749770	0	+	2	0	164	142	1.0
CP008925.1	h6.sal.bam	other	3749771	3749771	0	+	1	1	165	143	0.5
CP008925.1	h6.sal.bam	other	3749772	3749772	0	+	3	0	167	142	1.5
CP008925.1	h6.sal.bam	other	3749773	3749773	0	+	0	1	167	142	0.0
CP008925.1	h6.sal.bam	other	3749774	3749774	0	+	1	1	167	147	0.5
CP008925.1	h6.sal.bam	other	3749775	3749775	0	+	5	3	170	147	2.5
CP008925.1	h6.sal.bam	other	3749776	3749776	0	+	1	3	167	146	0.5
CP008925.1	h6.sal.bam	other	3749777	3749777	0	+	0	0	166	144	0.0
CP008925.1	h6.sal.bam	other	3749778	3749778	0	+	1	0	167	145	0.5
CP008925.1	h6.sal.bam	other	3749779	3749779	0	+	3	1	167	152	1.5
CP008925.1	h6.sal.bam	other	3749780	3749780	0	+	1	1	168	152	0.5
CP008925.1	h6.sal.bam	other	3749781	3749781	0	+	0	1	163	154	0.0
CP008925.1	h6.sal.bam	other	3749782	3749782	0	+	4	2	165	153	2.0
CP008925.1	h6.sal.bam	other	3749783	3749783	0	+	1	1	164	151	0.5
CP008925.1	h6.sal.bam	other	3749784	3749784	0	+	1	0	160	160	0.5
CP008925.1	h6.sal.bam	other	3749785	3749785	0	+	1	3	158	160	0.5
CP008925.1	h6.sal.bam	other	3749786	3749786	0	+	3	3	161	158	1.5
CP008925.1	h6.sal.bam	other	3749787	3749787	0	+	2	5	157	157	1.0
CP008925.1	h6.sal.bam	other	3749788	3749788	0	+	6	3	160	155	3.0
CP008925.1	h6.sal.bam	other	3749789	3749789	0	+	3	5	153	157	1.5
CP008925.1	h6.sal.bam	other	3749790	3749790	0	+	1	1	154	154	0.5
CP008925.1	h6.sal.bam	other	3749791	3749791	0	+	4	0	158	154	2.0
CP008925.1	h6.sal.bam	other	3749792	3749792	0	+	0	2	157	155	0.0
CP008925.1	h6.sal.bam	other	3749793	3749793	0	+	3	5	156	155	1.5
CP008925.1	h6.sal.bam	other	3749794	3749794	0	+	5	4	161	151	2.5
CP008925.1	h6.sal.bam	other	3749795	3749795	0	+	3	2	164	150	1.5
CP008925.1	h6.sal.bam	other	3749796	3749796	0	+	1	3	162	149	0.5
CP008925.1	h6.sal.bam	other	3749797	3749797	0	+	2	0	164	147	1.0
CP008925.1	h6.sal.bam	other	3749798	3749798	0	+	2	2	165	150	1.0
CP008925.1	h6.sal.bam	other	3749799	3749799	0	+	3	2	165	151	1.5
CP008925.1	h6.sal.bam	other	3749800	3749800	0	+	5	0	167	150	2.5
CP008925.1	h6.sal.bam	other	3749801	3749801	0	+	0	0	166	153	0.0
CP008925.1	h6.sal.bam	other	3749802	3749802	0	+	2	0	158	155	1.0
CP008925.1	h6.sal.bam	other	3749803	3749803	0	+	2	2	160	157	1.0
CP008925.1	h6.sal.bam	other	3749804	3749804	0	+	0	0	160	157	0.0
CP008925.1	h6.sal.bam	other	3749805	3749805	0	+	2	1	161	158	1.0
CP008925.1	h6.sal.bam	other	3749806	3749806	0	+	3	1	163	162	1.5
CP008925.1	h6.sal.bam	other	3749807	3749807	0	+	1	1	163	164	0.5
CP008925.1	h6.sal.bam	other	3749808	3749808	0	+	0	1	158	165	0.0
CP008925.1	h6.sal.bam	other	3749809	3749809	0	+	0	2	158	167	0.0
CP008925.1	h6.sal.bam	other	3749810	3749810	0	+	2	1	159	166	1.0
CP008925.1	h6.sal.bam	other	3749811	3749811	0	+	1	3	158	169	0.5
CP008925.1	h6.sal.bam	other	3749812	3749812	0	+	4	1	158	169	2.0
CP008925.1	h6.sal.bam	other	3749813	3749813	0	+	1	4	159	168	0.5
CP008925.1	h6.sal.bam	other	3749814	3749814	0	+	4	3	158	167	2.0
CP008925.1	h6.sal.bam	other	3749815	3749815	0	+	2	1	152	167	1.0
CP008925.1	h6.sal.bam	other	3749816	3749816	0	+	2	1	154	167	1.0
CP008925.1	h6.sal.bam	other	3749817	3749817	0	+	3	1	157	166	1.5
CP008925.1	h6.sal.bam	other	3749818	3749818	0	+	4	2	161	165	2.0
CP008925.1	h6.sal.bam	other	3749819	3749819	0	+	3	2	154	163	1.5
CP008925.1	h6.sal.bam	other	3749820	3749820	0	+	1	2	155	161	0.5
CP008925.1	h6.sal.bam	other	3749821	3749821	0	+	6	2	157	163	3.0
CP008925.1	h6.sal.bam	other	3749822	3749822	0	+	2	3	157	161	1.0
CP008925.1	h6.sal.bam	other	3749823	3749823	0	+	4	5	160	161	2.0
CP008925.1	h6.sal.bam	other	3749824	3749824	0	+	5	0	165	160	2.5
CP008925.1	h6.sal.bam	other	3749825	3749825	0	+	2	4	167	160	1.0
CP008925.1	h6.sal.bam	other	3749826	3749826	0	+	1	3	160	157	0.5
CP008925.1	h6.sal.bam	other	3749827	3749827	0	+	5	3	162	154	2.5
CP008925.1	h6.sal.bam	other	3749828	3749828	0	+	1	1	157	153	0.5
CP008925.1	h6.sal.bam	other	3749829	3749829	0	+	2	3	157	152	1.0
CP008925.1	h6.sal.bam	other	3749830	3749830	0	+	4	2	158	151	2.0
CP008925.1	h6.sal.bam	other	3749831	3749831	0	+	3	3	161	151	1.5
CP008925.1	h6.sal.bam	other	3749832	3749832	0	+	3	3	162	148	1.5
CP008925.1	h6.sal.bam	other	3749833	3749833	0	+	0	2	157	145	0.0
CP008925.1	h6.sal.bam	other	3749834	3749834	0	+	2	3	156	145	1.0
CP008925.1	h6.sal.bam	other	3749835	3749835	0	+	0	3	156	147	0.0
CP008925.1	h6.sal.bam	other	3749836	3749836	0	+	0	2	152	145	0.0
CP008925.1	h6.sal.bam	other	3749837	3749837	0	+	0	2	150	147	0.0
CP008925.1	h6.sal.bam	other	3749838	3749838	0	+	2	2	150	147	1.0
CP008925.1	h6.sal.bam	other	3749839	3749839	0	+	1	3	151	145	0.5
CP008925.1	h6.sal.bam	other	3749840	3749840	0	+	3	1	154	145	1.5
CP008925.1	h6.sal.bam	other	3749841	3749841	0	+	2	4	156	145	1.0
CP008925.1	h6.sal.bam	other	3749842	3749842	0	+	0	0	152	145	0.0
CP008925.1	h6.sal.bam	other	3749843	3749843	0	+	2	5	154	147	1.0
CP008925.1	h6.sal.bam	other	3749844	3749844	0	+	3	0	155	146	1.5
CP008925.1	h6.sal.bam	other	3749845	3749845	0	+	1	1	156	148	0.5
CP008925.1	h6.sal.bam	other	3749846	3749846	0	+	3	0	159	147	1.5
CP008925.1	h6.sal.bam	other	3749847	3749847	0	+	2	1	158	147	1.0
CP008925.1	h6.sal.bam	other	3749848	3749848	0	+	1	5	159	150	0.5
CP008925.1	h6.sal.bam	other	3749849	3749849	0	+	2	1	160	145	1.0
CP008925.1	h6.sal.bam	other	3749850	3749850	0	+	2	3	157	144	1.0
CP008925.1	h6.sal.bam	other	3749851	3749851	0	+	1	3	157	149	0.5
CP008925.1	h6.sal.bam	other	3749852	3749852	0	+	0	3	157	147	0.0
CP008925.1	h6.sal.bam	other	3749853	3749853	0	+	0	3	156	144	0.0
CP008925.1	h6.sal.bam	other	3749854	3749854	0	+	6	2	159	141	3.0
CP008925.1	h6.sal.bam	other	3749855	3749855	0	+	4	3	162	142	2.0
CP008925.1	h6.sal.bam	other	3749856	3749856	0	+	2	2	164	139	1.0
CP008925.1	h6.sal.bam	other	3749857	3749857	0	+	5	3	164	142	2.5
CP008925.1	h6.sal.bam	other	3749858	3749858	0	+	7	4	169	140	3.5
CP008925.1	h6.sal.bam	other	3749859	3749859	0	+	2	0	171	137	1.0
CP008925.1	h6.sal.bam	other	3749860	3749860	0	+	2	1	169	138	1.0
CP008925.1	h6.sal.bam	other	3749861	3749861	0	+	0	2	169	137	0.0
CP008925.1	h6.sal.bam	other	3749862	3749862	0	+	2	3	169	140	1.0
CP008925.1	h6.sal.bam	other	3749863	3749863	0	+	2	5	165	140	1.0
CP008925.1	h6.sal.bam	other	3749864	3749864	0	+	3	2	164	135	1.5
CP008925.1	h6.sal.bam	other	3749865	3749865	0	+	1	1	164	133	0.5
CP008925.1	h6.sal.bam	other	3749866	3749866	0	+	2	1	162	134	1.0
CP008925.1	h6.sal.bam	other	3749867	3749867	0	+	7	3	169	133	3.5
CP008925.1	h6.sal.bam	other	3749868	3749868	0	+	2	1	167	131	1.0
CP008925.1	h6.sal.bam	other	3749869	3749869	0	+	1	2	164	131	0.5
CP008925.1	h6.sal.bam	other	3749870	3749870	0	+	1	1	161	130	0.5
CP008925.1	h6.sal.bam	other	3749871	3749871	0	+	1	2	162	129	0.5
CP008925.1	h6.sal.bam	other	3749872	3749872	0	+	0	2	159	128	0.0
CP008925.1	h6.sal.bam	other	3749873	3749873	0	+	1	3	159	131	0.5
CP008925.1	h6.sal.bam	other	3749874	3749874	0	+	1	1	155	128	0.5
CP008925.1	h6.sal.bam	other	3749875	3749875	0	+	2	2	153	130	1.0
CP008925.1	h6.sal.bam	other	3749876	3749876	0	+	2	1	155	129	1.0
CP008925.1	h6.sal.bam	other	3749877	3749877	0	+	2	3	151	130	1.0
CP008925.1	h6.sal.bam	other	3749878	3749878	0	+	2	1	153	132	1.0
CP008925.1	h6.sal.bam	other	3749879	3749879	0	+	3	1	156	134	1.5
CP008925.1	h6.sal.bam	other	3749880	3749880	0	+	1	5	157	134	0.5
CP008925.1	h6.sal.bam	other	3749881	3749881	0	+	0	3	154	132	0.0
CP008925.1	h6.sal.bam	other	3749882	3749882	0	+	3	3	156	129	1.5
CP008925.1	h6.sal.bam	other	3749883	3749883	0	+	1	2	157	126	0.5
CP008925.1	h6.sal.bam	other	3749884	3749884	0	+	7	2	162	128	3.5
CP008925.1	h6.sal.bam	other	3749885	3749885	0	+	3	3	165	126	1.5
CP008925.1	h6.sal.bam	other	3749886	3749886	0	+	1	3	165	128	0.5
CP008925.1	h6.sal.bam	other	3749887	3749887	0	+	4	3	165	128	2.0
CP008925.1	h6.sal.bam	other	3749888	3749888	0	+	4	1	169	125	2.0
CP008925.1	h6.sal.bam	other	3749889	3749889	0	+	2	3	167	126	1.0
CP008925.1	h6.sal.bam	other	3749890	3749890	0	+	2	1	165	123	1.0
CP008925.1	h6.sal.bam	other	3749891	3749891	0	+	1	0	163	124	0.5
CP008925.1	h6.sal.bam	other	3749892	3749892	0	+	0	0	160	126	0.0
CP008925.1	h6.sal.bam	other	3749893	3749893	0	+	1	0	161	126	0.5
CP008925.1	h6.sal.bam	other	3749894	3749894	0	+	3	3	161	126	1.5
CP008925.1	h6.sal.bam	other	3749895	3749895	0	+	3	1	163	127	1.5
CP008925.1	h6.sal.bam	other	3749896	3749896	0	+	1	0	156	129	0.5
CP008925.1	h6.sal.bam	other	3749897	3749897	0	+	2	2	158	129	1.0
CP008925.1	h6.sal.bam	other	3749898	3749898	0	+	0	6	155	129	0.0
CP008925.1	h6.sal.bam	other	3749899	3749899	0	+	1	0	151	124	0.5
CP008925.1	h6.sal.bam	other	3749900	3749900	0	+	3	1	151	125	1.5
CP008925.1	h6.sal.bam	other	3749901	3749901	0	+	2	0	151	126	1.0
CP008925.1	h6.sal.bam	other	3749902	3749902	0	+	5	3	153	127	2.5
CP008925.1	h6.sal.bam	other	3749903	3749903	0	+	2	0	152	127	1.0
CP008925.1	h6.sal.bam	other	3749904	3749904	0	+	1	2	153	127	0.5
CP008925.1	h6.sal.bam	other	3749905	3749905	0	+	3	2	149	128	1.5
CP008925.1	h6.sal.bam	other	3749906	3749906	0	+	1	1	147	128	0.5
CP008925.1	h6.sal.bam	other	3749907	3749907	0	+	0	1	145	127	0.0
CP008925.1	h6.sal.bam	other	3749908	3749908	0	+	2	2	146	128	1.0
CP008925.1	h6.sal.bam	other	3749909	3749909	0	+	1	2	147	128	0.5
CP008925.1	h6.sal.bam	other	3749910	3749910	0	+	5	1	151	126	2.5
CP008925.1	h6.sal.bam	other	3749911	3749911	0	+	1	5	152	125	0.5
CP008925.1	h6.sal.bam	other	3749912	3749912	0	+	2	1	154	120	1.0
CP008925.1	h6.sal.bam	other	3749913	3749913	0	+	2	2	154	119	1.0
CP008925.1	h6.sal.bam	other	3749914	3749914	0	+	1	1	154	121	0.5
CP008925.1	h6.sal.bam	other	3749915	3749915	0	+	4	1	153	121	2.0
CP008925.1	h6.sal.bam	other	3749916	3749916	0	+	1	5	154	123	0.5
CP008925.1	h6.sal.bam	other	3749917	3749917	0	+	1	2	154	121	0.5
CP008925.1	h6.sal.bam	other	3749918	3749918	0	+	3	4	154	120	1.5
CP008925.1	h6.sal.bam	other	3749919	3749919	0	+	4	1	156	117	2.0
CP008925.1	h6.sal.bam	other	3749920	3749920	0	+	5	1	159	118	2.5
CP008925.1	h6.sal.bam	other	3749921	3749921	0	+	1	3	158	117	0.5
CP008925.1	h6.sal.bam	other	3749922	3749922	0	+	3	2	161	117	1.5
CP008925.1	h6.sal.bam	other	3749923	3749923	0	+	2	0	160	117	1.0
CP008925.1	h6.sal.bam	other	3749924	3749924	0	+	1	3	161	117	0.5
CP008925.1	h6.sal.bam	other	3749925	3749925	0	+	4	3	162	119	2.0
CP008925.1	h6.sal.bam	other	3749926	3749926	0	+	0	2	162	118	0.0
CP008925.1	h6.sal.bam	other	3749927	3749927	0	+	0	0	162	116	0.0
CP008925.1	h6.sal.bam	other	3749928	3749928	0	+	5	1	167	116	2.5
CP008925.1	h6.sal.bam	other	3749929	3749929	0	+	3	2	164	114	2.0
CP008925.1	h6.sal.bam	other	3749930	3749930	0	+	0	2	159	114	0.0
CP008925.1	h6.sal.bam	other	3749931	3749931	0	+	2	3	160	112	1.0
CP008925.1	h6.sal.bam	other	3749932	3749932	0	+	3	0	159	109	2.0
CP008925.1	h6.sal.bam	other	3749933	3749933	0	+	2	0	154	110	1.0
CP008925.1	h6.sal.bam	other	3749934	3749934	0	+	1	1	153	111	0.6666666666666666
CP008925.1	h6.sal.bam	other	3749935	3749935	0	+	3	1	154	112	2.0
CP008925.1	h6.sal.bam	other	3749936	3749936	0	+	1	4	155	111	0.6666666666666666
CP008925.1	h6.sal.bam	other	3749937	3749937	0	+	3	4	155	109	2.0
CP008925.1	h6.sal.bam	other	3749938	3749938	0	+	1	0	154	109	0.6666666666666666
CP008925.1	h6.sal.bam	other	3749939	3749939	0	+	0	2	151	109	0.0
CP008925.1	h6.sal.bam	other	3749940	3749940	0	+	1	1	151	108	1.0
CP008925.1	h6.sal.bam	other	3749941	3749941	0	+	1	0	150	108	1.0
CP008925.1	h6.sal.bam	other	3749942	3749942	0	+	1	0	145	111	1.0
CP008925.1	h6.sal.bam	other	3749943	3749943	0	+	1	0	144	114	1.0
CP008925.1	h6.sal.bam	other	3749944	3749944	0	+	6	1	148	117	6.0
CP008925.1	h6.sal.bam	other	3749945	3749945	0	+	1	2	149	117	1.0
CP008925.1	h6.sal.bam	other	3749946	3749946	0	+	2	2	150	117	2.0
CP008925.1	h6.sal.bam	other	3749947	3749947	0	+	2	1	150	116	2.0
CP008925.1	h6.sal.bam	other	3749948	3749948	0	+	0	3	150	115	0.0
CP008925.1	h6.sal.bam	other	3749949	3749949	0	+	0	1	150	113	0.0
CP008925.1	h6.sal.bam	other	3749950	3749950	0	+	0	2	148	113	0.0
CP008925.1	h6.sal.bam	other	3749951	3749951	0	+	1	3	147	114	1.0
CP008925.1	h6.sal.bam	other	3749952	3749952	0	+	0	4	145	112	0.0
CP008925.1	h6.sal.bam	other	3749953	3749953	0	+	3	3	146	109	3.0
CP008925.1	h6.sal.bam	other	3749954	3749954	0	+	0	1	143	106	0.0
CP008925.1	h6.sal.bam	other	3749955	3749955	0	+	2	3	144	105	2.0
CP008925.1	h6.sal.bam	other	3749956	3749956	0	+	2	0	145	103	2.0
CP008925.1	h6.sal.bam	other	3749957	3749957	0	+	2	2	135	104	2.0
CP008925.1	h6.sal.bam	other	3749958	3749958	0	+	2	1	137	104	2.0
CP008925.1	h6.sal.bam	other	3749959	3749959	0	+	0	2	136	103	0.0
CP008925.1	h6.sal.bam	other	3749960	3749960	0	+	3	2	136	101	3.0
CP008925.1	h6.sal.bam	other	3749961	3749961	0	+	1	3	136	106	1.0
CP008925.1	h6.sal.bam	other	3749962	3749962	0	+	3	0	135	103	3.0
CP008925.1	h6.sal.bam	other	3749963	3749963	0	+	1	2	133	103	1.0
CP008925.1	h6.sal.bam	other	3749964	3749964	0	+	5	0	136	104	5.0
CP008925.1	h6.sal.bam	other	3749965	3749965	0	+	4	2	138	104	4.0
CP008925.1	h6.sal.bam	other	3749966	3749966	0	+	5	2	142	104	5.0
CP008925.1	h6.sal.bam	other	3749967	3749967	0	+	1	2	143	102	1.0
CP008925.1	h6.sal.bam	other	3749968	3749968	0	+	2	2	143	100	2.0
CP008925.1	h6.sal.bam	other	3749969	3749969	0	+	0	0	138	99	0.0
CP008925.1	h6.sal.bam	other	3749970	3749970	0	+	1	4	138	101	1.0
CP008925.1	h6.sal.bam	other	3749971	3749971	0	+	1	1	137	98	1.0
CP008925.1	h6.sal.bam	other	3749972	3749972	0	+	0	1	137	97	0.0
CP008925.1	h6.sal.bam	other	3749973	3749973	0	+	3	1	140	97	3.0
CP008925.1	h6.sal.bam	other	3749974	3749974	0	+	4	1	141	103	4.0
CP008925.1	h6.sal.bam	other	3749975	3749975	0	+	5	1	143	103	5.0
CP008925.1	h6.sal.bam	other	3749976	3749976	0	+	1	2	143	102	1.0
CP008925.1	h6.sal.bam	other	3749977	3749977	0	+	1	2	141	100	1.0
CP008925.1	h6.sal.bam	other	3749978	3749978	0	+	0	1	139	98	0.0
CP008925.1	h6.sal.bam	other	3749979	3749979	0	+	0	2	138	99	0.0
CP008925.1	h6.sal.bam	other	3749980	3749980	0	+	1	2	136	99	1.0
CP008925.1	h6.sal.bam	other	3749981	3749981	0	+	4	0	139	98	4.0
CP008925.1	h6.sal.bam	other	3749982	3749982	0	+	0	3	139	98	0.0
CP008925.1	h6.sal.bam	other	3749983	3749983	0	+	3	1	140	95	3.0
CP008925.1	h6.sal.bam	other	3749984	3749984	0	+	0	1	140	94	0.0
CP008925.1	h6.sal.bam	other	3749985	3749985	0	+	2	1	137	97	2.0
CP008925.1	h6.sal.bam	other	3749986	3749986	0	+	1	0	137	96	1.0
CP008925.1	h6.sal.bam	other	3749987	3749987	0	+	4	2	137	100	4.0
CP008925.1	h6.sal.bam	other	3749988	3749988	0	+	4	0	140	100	4.0
CP008925.1	h6.sal.bam	other	3749989	3749989	0	+	0	2	136	100	0.0
CP008925.1	h6.sal.bam	other	3749990	3749990	0	+	3	3	139	98	3.0
CP008925.1	h6.sal.bam	other	3749991	3749991	0	+	0	3	138	99	0.0
CP008925.1	h6.sal.bam	other	3749992	3749992	0	+	1	2	138	96	1.0
CP008925.1	h6.sal.bam	other	3749993	3749993	0	+	0	1	135	94	0.0
CP008925.1	h6.sal.bam	other	3749994	3749994	0	+	6	2	137	93	6.0
CP008925.1	h6.sal.bam	other	3749995	3749995	0	+	0	2	132	91	0.0
CP008925.1	h6.sal.bam	other	3749996	3749996	0	+	4	1	135	91	4.0
CP008925.1	h6.sal.bam	other	3749997	3749997	0	+	0	1	132	90	0.0
CP008925.1	h6.sal.bam	other	3749998	3749998	0	+	1	3	131	92	1.0
CP008925.1	h6.sal.bam	other	3749999	3749999	0	+	2	2	128	90	2.0
CP008925.1	h6.sal.bam	other	3750000	3750000	0	+	0	2	128	89	0.0
CP008925.1	h6.sal.bam	other	3750001	3750001	0	+	3	0	131	91	3.0
CP008925.1	h6.sal.bam	other	3750002	3750002	0	+	2	0	133	91	2.0
CP008925.1	h6.sal.bam	other	3750003	3750003	0	+	1	0	129	93	1.0
CP008925.1	h6.sal.bam	other	3750004	3750004	0	+	3	1	129	93	3.0
CP008925.1	h6.sal.bam	other	3750005	3750005	0	+	1	0	128	97	1.0
CP008925.1	h6.sal.bam	other	3750006	3750006	0	+	0	0	121	100	0.0
CP008925.1	h6.sal.bam	other	3750007	3750007	0	+	0	1	121	102	0.0
CP008925.1	h6.sal.bam	other	3750008	3750008	0	+	2	1	123	111	2.0
CP008925.1	h6.sal.bam	other	3750009	3750009	0	+	2	2	125	110	2.0
CP008925.1	h6.sal.bam	other	3750010	3750010	0	+	1	1	122	110	1.0
CP008925.1	h6.sal.bam	other	3750011	3750011	0	+	0	0	122	109	0.0
CP008925.1	h6.sal.bam	other	3750012	3750012	0	+	3	4	123	113	3.0
CP008925.1	h6.sal.bam	other	3750013	3750013	0	+	1	0	123	113	1.0
CP008925.1	h6.sal.bam	other	3750014	3750014	0	+	0	1	123	114	0.0
CP008925.1	h6.sal.bam	other	3750015	3750015	0	+	1	1	123	118	1.0
CP008925.1	h6.sal.bam	other	3750016	3750016	0	+	0	3	122	117	0.0
CP008925.1	h6.sal.bam	other	3750017	3750017	0	+	2	3	123	114	2.0
CP008925.1	h6.sal.bam	other	3750018	3750018	0	+	0	3	122	281	0.0
CP008925.1	h6.sal.bam	other	3750019	3750019	0	+	0	1	115	297	0.0
CP008925.1	h6.sal.bam	other	3750020	3750020	0	+	1	2	116	301	1.0
CP008925.1	h6.sal.bam	other	3750021	3750021	0	+	2	1	116	300	2.0
CP008925.1	h6.sal.bam	other	3750022	3750022	0	+	0	0	114	299	0.0
CP008925.1	h6.sal.bam	other	3750023	3750023	0	+	0	1	114	300	0.0
CP008925.1	h6.sal.bam	other	3750024	3750024	0	+	1	1	115	308	1.0
CP008925.1	h6.sal.bam	other	3750025	3750025	0	+	1	3	115	308	1.0
CP008925.1	h6.sal.bam	other	3750026	3750026	0	+	1	2	115	306	1.0
CP008925.1	h6.sal.bam	other	3750027	3750027	0	+	0	0	115	304	0.0
CP008925.1	h6.sal.bam	other	3750028	3750028	0	+	1	0	113	312	1.0
CP008925.1	h6.sal.bam	other	3750029	3750029	0	+	1	1	113	313	1.0
CP008925.1	h6.sal.bam	other	3750030	3750030	0	+	2	1	113	312	2.0
CP008925.1	h6.sal.bam	other	3750031	3750031	0	+	0	2	111	313	0.0
CP008925.1	h6.sal.bam	other	3750032	3750032	0	+	1	0	109	314	1.0
CP008925.1	h6.sal.bam	other	3750033	3750033	0	+	1	3	110	323	1.0
CP008925.1	h6.sal.bam	other	3750034	3750034	0	+	1	0	110	327	1.0
CP008925.1	h6.sal.bam	other	3750035	3750035	0	+	1	4	109	328	1.0
CP008925.1	h6.sal.bam	other	3750036	3750036	0	+	1	2	109	327	1.0
CP008925.1	h6.sal.bam	other	3750037	3750037	0	+	2	0	107	327	2.0
CP008925.1	h6.sal.bam	other	3750038	3750038	0	+	1	2	108	327	1.0
CP008925.1	h6.sal.bam	other	3750039	3750039	0	+	0	0	104	325	0.0
CP008925.1	h6.sal.bam	other	3750040	3750040	0	+	0	1	100	326	0.0
CP008925.1	h6.sal.bam	other	3750041	3750041	0	+	0	1	95	325	0.0
CP008925.1	h6.sal.bam	other	3750042	3750042	0	+	3	0	97	327	3.0
CP008925.1	h6.sal.bam	other	3750043	3750043	0	+	0	1	95	328	0.0
CP008925.1	h6.sal.bam	other	3750044	3750044	0	+	0	2	94	328	0.0
CP008925.1	h6.sal.bam	other	3750045	3750045	0	+	0	2	94	326	0.0
CP008925.1	h6.sal.bam	other	3750046	3750046	0	+	0	3	93	325	0.0
CP008925.1	h6.sal.bam	other	3750047	3750047	0	+	2	1	88	322	2.0
CP008925.1	h6.sal.bam	other	3750048	3750048	0	+	2	3	90	322	2.0
CP008925.1	h6.sal.bam	other	3750049	3750049	0	+	0	1	90	319	0.0
CP008925.1	h6.sal.bam	other	3750050	3750050	0	+	4	0	89	318	4.0
CP008925.1	h6.sal.bam	other	3750051	3750051	0	+	1	1	89	320	1.0
CP008925.1	h6.sal.bam	other	3750052	3750052	0	+	2	0	90	319	2.0
CP008925.1	h6.sal.bam	other	3750053	3750053	0	+	0	1	90	319	0.0
CP008925.1	h6.sal.bam	other	3750054	3750054	0	+	2	3	92	319	2.0
CP008925.1	h6.sal.bam	other	3750055	3750055	0	+	5	1	96	318	5.0
CP008925.1	h6.sal.bam	other	3750056	3750056	0	+	1	0	93	317	1.0
CP008925.1	h6.sal.bam	other	3750057	3750057	0	+	2	1	94	317	2.0
CP008925.1	h6.sal.bam	other	3750058	3750058	0	+	2	1	94	316	2.0
CP008925.1	h6.sal.bam	other	3750059	3750059	0	+	0	3	94	315	0.0
CP008925.1	h6.sal.bam	other	3750060	3750060	0	+	2	3	93	319	2.0
CP008925.1	h6.sal.bam	other	3750061	3750061	0	+	2	2	93	317	2.0
CP008925.1	h6.sal.bam	other	3750062	3750062	0	+	0	3	90	315	0.0
CP008925.1	h6.sal.bam	other	3750063	3750063	0	+	0	0	87	312	0.0
CP008925.1	h6.sal.bam	GTTC	3750064	3750064	3750072	+	1	1	88	316	1.0
CP008925.1	h6.sal.bam	other	3750065	3750065	0	+	1	1	86	315	1.0
CP008925.1	h6.sal.bam	GTTC	3750066	3750066	3750072	+	1	0	87	314	1.0
CP008925.1	h6.sal.bam	other	3750067	3750067	0	+	3	0	89	316	3.0
CP008925.1	h6.sal.bam	other	3750068	3750068	0	+	0	0	82	316	0.0
CP008925.1	h6.sal.bam	other	3750069	3750069	0	+	1	0	79	316	1.0
CP008925.1	h6.sal.bam	other	3750070	3750070	0	+	0	1	79	318	0.0
CP008925.1	h6.sal.bam	other	3750071	3750071	0	+	0	1	79	317	0.0
CP008925.1	h6.sal.bam	other	3750072	3750072	0	+	0	3	79	317	0.0
CP008925.1	h6.sal.bam	other	3750073	3750073	0	+	0	1	77	314	0.0
CP008925.1	h6.sal.bam	other	3750074	3750074	0	+	0	0	76	313	0.0
CP008925.1	h6.sal.bam	other	3750075	3750075	0	+	1	3	76	314	1.0
CP008925.1	h6.sal.bam	other	3750076	3750076	0	+	1	0	75	312	1.0
CP008925.1	h6.sal.bam	other	3750077	3750077	0	+	1	3	73	312	1.0
CP008925.1	h6.sal.bam	other	3750078	3750078	0	+	0	2	70	309	0.0
CP008925.1	h6.sal.bam	other	3750079	3750079	0	+	0	2	70	307	0.0
CP008925.1	h6.sal.bam	other	3750080	3750080	0	+	0	4	70	309	0.0
CP008925.1	h6.sal.bam	GTTC	3750081	3750081	3750072	+	0	10	69	305	0.0
CP008925.1	h6.sal.bam	other	3750082	3750082	0	+	1	3	66	297	1.0
CP008925.1	h6.sal.bam	GTTC	3750083	3750083	3750072	+	4	0	70	295	4.0
CP008925.1	h6.sal.bam	other	3750084	3750084	0	+	2	3	72	295	2.0
CP008925.1	h6.sal.bam	other	3750085	3750085	0	+	0	2	71	293	0.0
CP008925.1	h6.sal.bam	other	3750086	3750086	0	+	0	3	71	291	0.0
CP008925.1	h6.sal.bam	other	3750087	3750087	0	+	2	2	71	288	2.0
CP008925.1	h6.sal.bam	other	3750088	3750088	0	+	0	0	70	288	0.0
CP008925.1	h6.sal.bam	other	3750089	3750089	0	+	0	5	70	288	0.0
CP008925.1	h6.sal.bam	other	3750090	3750090	0	+	0	4	69	286	0.0
CP008925.1	h6.sal.bam	GAAC	3750091	3750091	3750099	+	1	214	70	282	1.0
CP008925.1	h6.sal.bam	other	3750092	3750092	0	+	1	0	66	69	1.0
CP008925.1	h6.sal.bam	GAAC	3750093	3750093	3750099	+	226	0	292	71	226.0
CP008925.1	h6.sal.bam	other	3750094	3750094	0	+	2	0	294	71	2.0
CP008925.1	h6.sal.bam	other	3750095	3750095	0	+	0	1	293	71	0.0
CP008925.1	h6.sal.bam	other	3750096	3750096	0	+	0	1	291	73	0.0
CP008925.1	h6.sal.bam	other	3750097	3750097	0	+	1	0	292	73	1.0
CP008925.1	h6.sal.bam	other	3750098	3750098	0	+	6	1	298	74	6.0
CP008925.1	h6.sal.bam	other	3750099	3750099	0	+	1	0	298	73	1.0
CP008925.1	h6.sal.bam	other	3750100	3750100	0	+	8	1	305	74	8.0
CP008925.1	h6.sal.bam	other	3750101	3750101	0	+	0	7	305	73	0.0
CP008925.1	h6.sal.bam	other	3750102	3750102	0	+	5	0	310	66	5.0
CP008925.1	h6.sal.bam	other	3750103	3750103	0	+	1	0	310	67	1.0
CP008925.1	h6.sal.bam	other	3750104	3750104	0	+	1	2	310	67	1.0
CP008925.1	h6.sal.bam	other	3750105	3750105	0	+	2	0	310	65	2.0
CP008925.1	h6.sal.bam	other	3750106	3750106	0	+	1	1	310	66	1.0
CP008925.1	h6.sal.bam	other	3750107	3750107	0	+	3	1	312	66	3.0
CP008925.1	h6.sal.bam	GAAC	3750108	3750108	3750099	+	0	7	310	65	0.0
CP008925.1	h6.sal.bam	other	3750109	3750109	0	+	3	1	313	59	3.0
CP008925.1	h6.sal.bam	GAAC	3750110	3750110	3750099	+	6	2	319	61	6.0
CP008925.1	h6.sal.bam	other	3750111	3750111	0	+	3	1	321	61	3.0
CP008925.1	h6.sal.bam	other	3750112	3750112	0	+	3	0	323	64	3.0
CP008925.1	h6.sal.bam	other	3750113	3750113	0	+	1	0	324	64	1.0
CP008925.1	h6.sal.bam	other	3750114	3750114	0	+	0	0	324	66	0.0
CP008925.1	h6.sal.bam	other	3750115	3750115	0	+	2	1	326	68	2.0
CP008925.1	h6.sal.bam	other	3750116	3750116	0	+	2	1	325	70	2.0
CP008925.1	h6.sal.bam	other	3750117	3750117	0	+	1	0	326	69	1.0
CP008925.1	h6.sal.bam	other	3750118	3750118	0	+	1	1	327	72	1.0
CP008925.1	h6.sal.bam	other	3750119	3750119	0	+	1	0	328	71	1.0
CP008925.1	h6.sal.bam	other	3750120	3750120	0	+	0	1	328	71	0.0
CP008925.1	h6.sal.bam	other	3750121	3750121	0	+	1	0	329	70	1.0
CP008925.1	h6.sal.bam	other	3750122	3750122	0	+	1	1	326	72	1.0
CP008925.1	h6.sal.bam	other	3750123	3750123	0	+	0	0	326	71	0.0
CP008925.1	h6.sal.bam	other	3750124	3750124	0	+	0	0	326	71	0.0
CP008925.1	h6.sal.bam	other	3750125	3750125	0	+	1	2	323	71	1.0
CP008925.1	h6.sal.bam	other	3750126	3750126	0	+	1	0	323	69	1.0
CP008925.1	h6.sal.bam	other	3750127	3750127	0	+	1	1	321	80	1.0
CP008925.1	h6.sal.bam	other	3750128	3750128	0	+	2	0	322	79	2.0
CP008925.1	h6.sal.bam	other	3750129	3750129	0	+	1	2	323	79	1.0
CP008925.1	h6.sal.bam	other	3750130	3750130	0	+	0	0	318	84	0.0
CP008925.1	h6.sal.bam	other	3750131	3750131	0	+	4	2	321	84	4.0
CP008925.1	h6.sal.bam	other	3750132	3750132	0	+	1	0	318	83	1.0
CP008925.1	h6.sal.bam	other	3750133	3750133	0	+	2	3	320	85	2.0
CP008925.1	h6.sal.bam	other	3750134	3750134	0	+	2	3	322	86	2.0
CP008925.1	h6.sal.bam	other	3750135	3750135	0	+	0	1	319	83	0.0
CP008925.1	h6.sal.bam	other	3750136	3750136	0	+	1	4	317	87	1.0
CP008925.1	h6.sal.bam	other	3750137	3750137	0	+	2	1	318	86	2.0
CP008925.1	h6.sal.bam	other	3750138	3750138	0	+	2	0	320	90	2.0
CP008925.1	h6.sal.bam	other	3750139	3750139	0	+	3	0	321	92	3.0
CP008925.1	h6.sal.bam	other	3750140	3750140	0	+	2	0	321	94	2.0
CP008925.1	h6.sal.bam	other	3750141	3750141	0	+	1	2	322	94	1.0
CP008925.1	h6.sal.bam	other	3750142	3750142	0	+	0	0	321	95	0.0
CP008925.1	h6.sal.bam	other	3750143	3750143	0	+	0	2	321	96	0.0
CP008925.1	h6.sal.bam	other	3750144	3750144	0	+	1	1	321	98	1.0
CP008925.1	h6.sal.bam	other	3750145	3750145	0	+	4	0	325	97	4.0
CP008925.1	h6.sal.bam	other	3750146	3750146	0	+	1	0	326	97	1.0
CP008925.1	h6.sal.bam	other	3750147	3750147	0	+	2	0	328	97	2.0
CP008925.1	h6.sal.bam	other	3750148	3750148	0	+	0	1	328	100	0.0
CP008925.1	h6.sal.bam	other	3750149	3750149	0	+	1	0	329	101	1.0
CP008925.1	h6.sal.bam	other	3750150	3750150	0	+	0	1	328	102	0.0
CP008925.1	h6.sal.bam	other	3750151	3750151	0	+	0	0	327	101	0.0
CP008925.1	h6.sal.bam	other	3750152	3750152	0	+	3	0	329	102	3.0
CP008925.1	h6.sal.bam	other	3750153	3750153	0	+	0	0	329	102	0.0
CP008925.1	h6.sal.bam	other	3750154	3750154	0	+	1	4	330	112	1.0
CP008925.1	h6.sal.bam	other	3750155	3750155	0	+	1	1	331	110	1.0
CP008925.1	h6.sal.bam	other	3750156	3750156	0	+	1	1	328	113	1.0
CP008925.1	h6.sal.bam	other	3750157	3750157	0	+	1	1	327	112	1.0
CP008925.1	h6.sal.bam	other	3750158	3750158	0	+	0	0	325	112	0.0
CP008925.1	h6.sal.bam	other	3750159	3750159	0	+	0	1	325	114	0.0
CP008925.1	h6.sal.bam	other	3750160	3750160	0	+	0	0	325	114	0.0
CP008925.1	h6.sal.bam	other	3750161	3750161	0	+	1	1	318	114	1.0
CP008925.1	h6.sal.bam	other	3750162	3750162	0	+	0	1	318	114	0.0
CP008925.1	h6.sal.bam	other	3750163	3750163	0	+	0	0	318	114	0.0
CP008925.1	h6.sal.bam	other	3750164	3750164	0	+	0	3	318	115	0.0
CP008925.1	h6.sal.bam	other	3750165	3750165	0	+	2	0	318	113	2.0
CP008925.1	h6.sal.bam	other	3750166	3750166	0	+	1	1	313	113	1.0
CP008925.1	h6.sal.bam	other	3750167	3750167	0	+	0	0	286	112	0.0
CP008925.1	h6.sal.bam	other	3750168	3750168	0	+	0	0	101	113	0.0
CP008925.1	h6.sal.bam	other	3750169	3750169	0	+	0	3	99	118	0.0
CP008925.1	h6.sal.bam	other	3750170	3750170	0	+	0	0	98	120	0.0
CP008925.1	h6.sal.bam	other	3750171	3750171	0	+	1	1	99	125	1.0
CP008925.1	h6.sal.bam	other	3750172	3750172	0	+	0	1	91	125	0.0
CP008925.1	h6.sal.bam	other	3750173	3750173	0	+	1	0	92	127	1.0
CP008925.1	h6.sal.bam	other	3750174	3750174	0	+	1	1	93	129	1.0
CP008925.1	h6.sal.bam	other	3750175	3750175	0	+	5	0	90	132	5.0
CP008925.1	h6.sal.bam	other	3750176	3750176	0	+	1	0	90	140	1.0
CP008925.1	h6.sal.bam	other	3750177	3750177	0	+	1	1	88	141	1.0
CP008925.1	h6.sal.bam	other	3750178	3750178	0	+	0	1	85	140	0.0
CP008925.1	h6.sal.bam	other	3750179	3750179	0	+	1	0	85	141	1.0
CP008925.1	h6.sal.bam	other	3750180	3750180	0	+	0	1	85	143	0.0
CP008925.1	h6.sal.bam	other	3750181	3750181	0	+	1	1	85	144	1.0
CP008925.1	h6.sal.bam	other	3750182	3750182	0	+	2	4	84	145	2.0
CP008925.1	h6.sal.bam	other	3750183	3750183	0	+	1	0	85	144	1.0
CP008925.1	h6.sal.bam	other	3750184	3750184	0	+	0	1	81	148	0.0
CP008925.1	h6.sal.bam	other	3750185	3750185	0	+	2	3	62	149	2.0
CP008925.1	h6.sal.bam	other	3750186	3750186	0	+	2	3	63	146	2.0
CP008925.1	h6.sal.bam	other	3750187	3750187	0	+	3	0	39	157	3.0
CP008925.1	h6.sal.bam	other	3750188	3750188	0	+	1	3	40	158	1.0
CP008925.1	h6.sal.bam	other	3750189	3750189	0	+	2	1	42	157	2.0
CP008925.1	h6.sal.bam	other	3750190	3750190	0	+	3	3	45	156	3.0
CP008925.1	h6.sal.bam	other	3750191	3750191	0	+	3	1	48	153	3.0
CP008925.1	h6.sal.bam	other	3750192	3750192	0	+	0	0	48	156	0.0
CP008925.1	h6.sal.bam	other	3750193	3750193	0	+	0	0	46	158	0.0
CP008925.1	h6.sal.bam	other	3750194	3750194	0	+	5	0	51	160	5.0
CP008925.1	h6.sal.bam	other	3750195	3750195	0	+	1	1	52	162	1.0
CP008925.1	h6.sal.bam	other	3750196	3750196	0	+	3	1	54	163	3.0
CP008925.1	h6.sal.bam	other	3750197	3750197	0	+	0	2	54	162	0.0
CP008925.1	h6.sal.bam	other	3750198	3750198	0	+	1	6	55	163	1.0
CP008925.1	h6.sal.bam	other	3750199	3750199	0	+	1	2	53	159	1.0
CP008925.1	h6.sal.bam	other	3750200	3750200	0	+	1	1	54	161	1.0
CP008925.1	h6.sal.bam	other	3750201	3750201	0	+	0	0	54	163	0.0
CP008925.1	h6.sal.bam	other	3750202	3750202	0	+	3	6	57	163	3.0
CP008925.1	h6.sal.bam	other	3750203	3750203	0	+	3	0	60	168	3.0
CP008925.1	h6.sal.bam	other	3750204	3750204	0	+	2	1	62	169	2.0
CP008925.1	h6.sal.bam	other	3750205	3750205	0	+	3	1	64	178	3.0
CP008925.1	h6.sal.bam	other	3750206	3750206	0	+	1	1	64	177	1.0
CP008925.1	h6.sal.bam	other	3750207	3750207	0	+	2	1	64	181	2.0
CP008925.1	h6.sal.bam	other	3750208	3750208	0	+	1	4	65	184	1.0
CP008925.1	h6.sal.bam	other	3750209	3750209	0	+	1	1	66	181	1.0
CP008925.1	h6.sal.bam	other	3750210	3750210	0	+	2	4	67	180	2.0
CP008925.1	h6.sal.bam	other	3750211	3750211	0	+	2	4	69	176	2.0
CP008925.1	h6.sal.bam	other	3750212	3750212	0	+	1	4	70	183	1.0
CP008925.1	h6.sal.bam	other	3750213	3750213	0	+	1	2	71	181	1.0
CP008925.1	h6.sal.bam	other	3750214	3750214	0	+	1	3	72	179	1.0
CP008925.1	h6.sal.bam	other	3750215	3750215	0	+	3	3	75	185	3.0
CP008925.1	h6.sal.bam	other	3750216	3750216	0	+	0	0	75	184	0.0
CP008925.1	h6.sal.bam	other	3750217	3750217	0	+	0	1	75	185	0.0
CP008925.1	h6.sal.bam	other	3750218	3750218	0	+	2	3	77	184	2.0
CP008925.1	h6.sal.bam	other	3750219	3750219	0	+	5	0	81	182	5.0
CP008925.1	h6.sal.bam	other	3750220	3750220	0	+	0	1	80	183	0.0
CP008925.1	h6.sal.bam	other	3750221	3750221	0	+	1	1	81	185	1.0
CP008925.1	h6.sal.bam	other	3750222	3750222	0	+	4	3	85	186	4.0
CP008925.1	h6.sal.bam	other	3750223	3750223	0	+	8	2	93	183	8.0
CP008925.1	h6.sal.bam	other	3750224	3750224	0	+	0	1	93	181	0.0
CP008925.1	h6.sal.bam	other	3750225	3750225	0	+	0	0	93	183	0.0
CP008925.1	h6.sal.bam	other	3750226	3750226	0	+	1	2	93	185	1.0
CP008925.1	h6.sal.bam	other	3750227	3750227	0	+	0	4	93	184	0.0
CP008925.1	h6.sal.bam	other	3750228	3750228	0	+	3	5	96	183	3.0
CP008925.1	h6.sal.bam	other	3750229	3750229	0	+	0	2	96	179	0.0
CP008925.1	h6.sal.bam	other	3750230	3750230	0	+	1	4	97	179	1.0
CP008925.1	h6.sal.bam	other	3750231	3750231	0	+	3	0	100	178	3.0
CP008925.1	h6.sal.bam	other	3750232	3750232	0	+	0	1	100	179	0.0
CP008925.1	h6.sal.bam	other	3750233	3750233	0	+	0	2	100	179	0.0
CP008925.1	h6.sal.bam	other	3750234	3750234	0	+	1	1	101	183	1.0
CP008925.1	h6.sal.bam	other	3750235	3750235	0	+	2	0	103	186	2.0
CP008925.1	h6.sal.bam	other	3750236	3750236	0	+	2	1	105	187	2.0
CP008925.1	h6.sal.bam	other	3750237	3750237	0	+	2	1	107	188	2.0
CP008925.1	h6.sal.bam	other	3750238	3750238	0	+	1	1	108	188	1.0
CP008925.1	h6.sal.bam	other	3750239	3750239	0	+	0	0	106	191	0.0
CP008925.1	h6.sal.bam	other	3750240	3750240	0	+	0	0	105	191	0.0
CP008925.1	h6.sal.bam	other	3750241	3750241	0	+	2	0	106	193	2.0
CP008925.1	h6.sal.bam	other	3750242	3750242	0	+	1	5	107	198	1.0
CP008925.1	h6.sal.bam	other	3750243	3750243	0	+	2	3	109	195	2.0
CP008925.1	h6.sal.bam	other	3750244	3750244	0	+	1	3	109	192	1.0
CP008925.1	h6.sal.bam	other	3750245	3750245	0	+	1	5	110	191	1.0
CP008925.1	h6.sal.bam	other	3750246	3750246	0	+	1	1	110	189	1.0
CP008925.1	h6.sal.bam	other	3750247	3750247	0	+	0	3	110	188	0.0
CP008925.1	h6.sal.bam	other	3750248	3750248	0	+	3	2	112	189	3.0
CP008925.1	h6.sal.bam	other	3750249	3750249	0	+	1	4	112	191	1.0
CP008925.1	h6.sal.bam	other	3750250	3750250	0	+	1	8	108	194	1.0
CP008925.1	h6.sal.bam	other	3750251	3750251	0	+	0	1	106	189	0.0
CP008925.1	h6.sal.bam	other	3750252	3750252	0	+	0	1	105	191	0.0
CP008925.1	h6.sal.bam	other	3750253	3750253	0	+	1	3	106	193	1.0
CP008925.1	h6.sal.bam	other	3750254	3750254	0	+	1	3	105	191	1.0
CP008925.1	h6.sal.bam	other	3750255	3750255	0	+	3	0	108	194	3.0
CP008925.1	h6.sal.bam	other	3750256	3750256	0	+	1	8	109	195	1.0
CP008925.1	h6.sal.bam	other	3750257	3750257	0	+	6	1	113	188	6.0
CP008925.1	h6.sal.bam	other	3750258	3750258	0	+	2	1	115	188	2.0
CP008925.1	h6.sal.bam	other	3750259	3750259	0	+	2	6	117	187	2.0
CP008925.1	h6.sal.bam	other	3750260	3750260	0	+	2	4	115	190	2.0
CP008925.1	h6.sal.bam	other	3750261	3750261	0	+	1	4	116	189	1.0
CP008925.1	h6.sal.bam	other	3750262	3750262	0	+	1	1	114	186	1.0
CP008925.1	h6.sal.bam	other	3750263	3750263	0	+	1	1	114	185	1.0
CP008925.1	h6.sal.bam	other	3750264	3750264	0	+	1	0	113	186	1.0
CP008925.1	h6.sal.bam	other	3750265	3750265	0	+	3	0	113	188	3.0
CP008925.1	h6.sal.bam	other	3750266	3750266	0	+	0	4	110	192	0.0
CP008925.1	h6.sal.bam	other	3750267	3750267	0	+	0	2	110	190	0.0
CP008925.1	h6.sal.bam	other	3750268	3750268	0	+	0	3	109	191	0.0
CP008925.1	h6.sal.bam	other	3750269	3750269	0	+	2	2	106	188	2.0
CP008925.1	h6.sal.bam	other	3750270	3750270	0	+	0	2	104	188	0.0
CP008925.1	h6.sal.bam	other	3750271	3750271	0	+	1	1	103	187	1.0
CP008925.1	h6.sal.bam	other	3750272	3750272	0	+	2	2	105	190	2.0
CP008925.1	h6.sal.bam	other	3750273	3750273	0	+	1	2	106	188	1.0
CP008925.1	h6.sal.bam	other	3750274	3750274	0	+	6	4	111	186	6.0
CP008925.1	h6.sal.bam	other	3750275	3750275	0	+	2	3	112	187	2.0
CP008925.1	h6.sal.bam	other	3750276	3750276	0	+	0	0	109	190	0.0
CP008925.1	h6.sal.bam	other	3750277	3750277	0	+	1	12	110	190	1.0
CP008925.1	h6.sal.bam	other	3750278	3750278	0	+	1	5	108	183	1.0
CP008925.1	h6.sal.bam	other	3750279	3750279	0	+	3	5	110	178	3.0
CP008925.1	h6.sal.bam	other	3750280	3750280	0	+	0	3	107	174	0.0
CP008925.1	h6.sal.bam	other	3750281	3750281	0	+	4	2	110	174	4.0
CP008925.1	h6.sal.bam	other	3750282	3750282	0	+	3	3	111	172	3.0
CP008925.1	h6.sal.bam	other	3750283	3750283	0	+	1	1	110	171	1.0
CP008925.1	h6.sal.bam	other	3750284	3750284	0	+	4	0	114	173	4.0
CP008925.1	h6.sal.bam	other	3750285	3750285	0	+	2	4	114	174	2.0
CP008925.1	h6.sal.bam	other	3750286	3750286	0	+	3	7	115	170	3.0
CP008925.1	h6.sal.bam	other	3750287	3750287	0	+	2	2	113	165	2.0
CP008925.1	h6.sal.bam	other	3750288	3750288	0	+	2	3	115	164	1.3333333333333333
CP008925.1	h6.sal.bam	other	3750289	3750289	0	+	1	7	116	161	0.5
CP008925.1	h6.sal.bam	other	3750290	3750290	0	+	2	2	116	157	1.0
CP008925.1	h6.sal.bam	other	3750291	3750291	0	+	3	1	119	156	1.5
CP008925.1	h6.sal.bam	other	3750292	3750292	0	+	7	0	126	155	3.5
CP008925.1	h6.sal.bam	other	3750293	3750293	0	+	3	0	127	155	1.5
CP008925.1	h6.sal.bam	other	3750294	3750294	0	+	2	1	124	159	1.0
CP008925.1	h6.sal.bam	other	3750295	3750295	0	+	0	3	124	161	0.0
CP008925.1	h6.sal.bam	other	3750296	3750296	0	+	2	2	124	162	1.0
CP008925.1	h6.sal.bam	other	3750297	3750297	0	+	1	0	122	160	0.5
CP008925.1	h6.sal.bam	other	3750298	3750298	0	+	4	2	119	160	2.0
CP008925.1	h6.sal.bam	other	3750299	3750299	0	+	0	1	119	158	0.0
CP008925.1	h6.sal.bam	other	3750300	3750300	0	+	3	2	122	163	1.5
CP008925.1	h6.sal.bam	other	3750301	3750301	0	+	2	1	123	161	1.0
CP008925.1	h6.sal.bam	other	3750302	3750302	0	+	2	3	125	164	1.0
CP008925.1	h6.sal.bam	other	3750303	3750303	0	+	4	1	125	163	2.0
CP008925.1	h6.sal.bam	other	3750304	3750304	0	+	1	2	126	162	0.5
CP008925.1	h6.sal.bam	other	3750305	3750305	0	+	1	3	126	162	0.5
CP008925.1	h6.sal.bam	other	3750306	3750306	0	+	2	1	125	160	1.0
CP008925.1	h6.sal.bam	other	3750307	3750307	0	+	0	1	125	161	0.0
CP008925.1	h6.sal.bam	other	3750308	3750308	0	+	3	6	127	162	1.5
CP008925.1	h6.sal.bam	other	3750309	3750309	0	+	5	4	131	158	2.5
CP008925.1	h6.sal.bam	other	3750310	3750310	0	+	3	1	131	155	1.5
CP008925.1	h6.sal.bam	other	3750311	3750311	0	+	5	2	136	155	2.5
CP008925.1	h6.sal.bam	other	3750312	3750312	0	+	0	1	135	154	0.0
CP008925.1	h6.sal.bam	other	3750313	3750313	0	+	0	4	134	157	0.0
CP008925.1	h6.sal.bam	other	3750314	3750314	0	+	0	2	133	153	0.0
CP008925.1	h6.sal.bam	other	3750315	3750315	0	+	4	5	137	151	2.0
CP008925.1	h6.sal.bam	other	3750316	3750316	0	+	0	0	136	146	0.0
CP008925.1	h6.sal.bam	other	3750317	3750317	0	+	1	2	133	158	0.5
CP008925.1	h6.sal.bam	other	3750318	3750318	0	+	1	1	134	158	0.5
CP008925.1	h6.sal.bam	other	3750319	3750319	0	+	0	1	134	157	0.0
CP008925.1	h6.sal.bam	other	3750320	3750320	0	+	2	3	135	158	1.0
CP008925.1	h6.sal.bam	other	3750321	3750321	0	+	2	4	136	159	1.0
CP008925.1	h6.sal.bam	other	3750322	3750322	0	+	2	4	137	155	1.0
CP008925.1	h6.sal.bam	other	3750323	3750323	0	+	1	6	135	152	0.5
CP008925.1	h6.sal.bam	other	3750324	3750324	0	+	1	1	135	146	0.5
CP008925.1	h6.sal.bam	other	3750325	3750325	0	+	3	3	137	150	1.5
CP008925.1	h6.sal.bam	other	3750326	3750326	0	+	1	3	138	149	0.5
CP008925.1	h6.sal.bam	other	3750327	3750327	0	+	0	5	138	146	0.0
CP008925.1	h6.sal.bam	other	3750328	3750328	0	+	1	1	137	144	0.5
CP008925.1	h6.sal.bam	other	3750329	3750329	0	+	4	5	132	143	2.0
CP008925.1	h6.sal.bam	other	3750330	3750330	0	+	3	1	135	143	1.5
CP008925.1	h6.sal.bam	other	3750331	3750331	0	+	2	1	137	145	1.0
CP008925.1	h6.sal.bam	other	3750332	3750332	0	+	1	1	135	145	0.5
CP008925.1	h6.sal.bam	other	3750333	3750333	0	+	1	2	133	149	0.5
CP008925.1	h6.sal.bam	other	3750334	3750334	0	+	4	7	136	147	2.0
CP008925.1	h6.sal.bam	other	3750335	3750335	0	+	2	3	136	152	1.0
CP008925.1	h6.sal.bam	other	3750336	3750336	0	+	2	1	138	152	1.0
CP008925.1	h6.sal.bam	other	3750337	3750337	0	+	4	2	141	151	2.0
CP008925.1	h6.sal.bam	other	3750338	3750338	0	+	7	2	147	149	3.5
CP008925.1	h6.sal.bam	other	3750339	3750339	0	+	4	4	151	149	2.0
CP008925.1	h6.sal.bam	other	3750340	3750340	0	+	1	3	149	145	0.5
CP008925.1	h6.sal.bam	other	3750341	3750341	0	+	6	3	155	151	3.0
CP008925.1	h6.sal.bam	other	3750342	3750342	0	+	2	0	157	148	1.0
CP008925.1	h6.sal.bam	other	3750343	3750343	0	+	4	0	160	148	2.0
CP008925.1	h6.sal.bam	other	3750344	3750344	0	+	0	2	159	150	0.0
CP008925.1	h6.sal.bam	other	3750345	3750345	0	+	3	1	161	151	1.5
CP008925.1	h6.sal.bam	other	3750346	3750346	0	+	3	4	163	150	1.5
CP008925.1	h6.sal.bam	other	3750347	3750347	0	+	3	3	164	146	1.5
CP008925.1	h6.sal.bam	other	3750348	3750348	0	+	2	2	164	143	1.0
CP008925.1	h6.sal.bam	other	3750349	3750349	0	+	0	2	158	147	0.0
CP008925.1	h6.sal.bam	other	3750350	3750350	0	+	3	3	160	151	1.5
CP008925.1	h6.sal.bam	other	3750351	3750351	0	+	0	1	160	148	0.0
CP008925.1	h6.sal.bam	other	3750352	3750352	0	+	3	4	162	154	1.5
CP008925.1	h6.sal.bam	other	3750353	3750353	0	+	2	0	161	150	1.0
CP008925.1	h6.sal.bam	other	3750354	3750354	0	+	3	1	164	150	1.5
CP008925.1	h6.sal.bam	other	3750355	3750355	0	+	3	3	166	157	1.5
CP008925.1	h6.sal.bam	other	3750356	3750356	0	+	4	1	164	156	2.0
CP008925.1	h6.sal.bam	other	3750357	3750357	0	+	2	1	166	155	1.0
CP008925.1	h6.sal.bam	other	3750358	3750358	0	+	4	3	169	156	2.0
CP008925.1	h6.sal.bam	other	3750359	3750359	0	+	1	1	166	153	0.5
CP008925.1	h6.sal.bam	other	3750360	3750360	0	+	0	1	164	154	0.0
CP008925.1	h6.sal.bam	other	3750361	3750361	0	+	1	1	162	158	0.5
CP008925.1	h6.sal.bam	other	3750362	3750362	0	+	2	1	160	163	1.0
CP008925.1	h6.sal.bam	other	3750363	3750363	0	+	2	3	161	164	1.0
CP008925.1	h6.sal.bam	other	3750364	3750364	0	+	1	0	160	161	0.5
CP008925.1	h6.sal.bam	other	3750365	3750365	0	+	2	1	162	161	1.0
CP008925.1	h6.sal.bam	other	3750366	3750366	0	+	1	1	160	163	0.5
CP008925.1	h6.sal.bam	other	3750367	3750367	0	+	2	2	150	163	1.0
CP008925.1	h6.sal.bam	other	3750368	3750368	0	+	3	3	153	161	1.5
CP008925.1	h6.sal.bam	other	3750369	3750369	0	+	1	2	154	158	0.5
CP008925.1	h6.sal.bam	other	3750370	3750370	0	+	0	2	153	163	0.0
CP008925.1	h6.sal.bam	other	3750371	3750371	0	+	1	1	153	161	0.5
CP008925.1	h6.sal.bam	other	3750372	3750372	0	+	1	4	154	160	0.5
CP008925.1	h6.sal.bam	other	3750373	3750373	0	+	2	0	152	157	1.0
CP008925.1	h6.sal.bam	other	3750374	3750374	0	+	2	2	154	157	1.0
CP008925.1	h6.sal.bam	other	3750375	3750375	0	+	1	2	152	155	0.5
CP008925.1	h6.sal.bam	other	3750376	3750376	0	+	4	2	152	162	2.0
CP008925.1	h6.sal.bam	other	3750377	3750377	0	+	2	2	154	160	1.0
CP008925.1	h6.sal.bam	other	3750378	3750378	0	+	1	1	150	164	0.5
CP008925.1	h6.sal.bam	other	3750379	3750379	0	+	1	1	150	165	0.5
CP008925.1	h6.sal.bam	other	3750380	3750380	0	+	0	2	148	165	0.0
CP008925.1	h6.sal.bam	other	3750381	3750381	0	+	2	2	150	166	1.0
CP008925.1	h6.sal.bam	other	3750382	3750382	0	+	1	0	151	164	0.5
CP008925.1	h6.sal.bam	other	3750383	3750383	0	+	2	2	145	169	1.0
CP008925.1	h6.sal.bam	other	3750384	3750384	0	+	2	1	144	167	1.0
CP008925.1	h6.sal.bam	other	3750385	3750385	0	+	0	1	144	166	0.0
CP008925.1	h6.sal.bam	other	3750386	3750386	0	+	1	1	140	170	0.5
CP008925.1	h6.sal.bam	other	3750387	3750387	0	+	1	4	141	169	0.5
CP008925.1	h6.sal.bam	other	3750388	3750388	0	+	0	1	140	165	0.0
CP008925.1	h6.sal.bam	other	3750389	3750389	0	+	3	3	143	165	1.5
CP008925.1	h6.sal.bam	other	3750390	3750390	0	+	0	4	138	166	0.0
CP008925.1	h6.sal.bam	other	3750391	3750391	0	+	1	4	139	168	0.5
CP008925.1	h6.sal.bam	other	3750392	3750392	0	+	4	2	143	164	2.0
CP008925.1	h6.sal.bam	other	3750393	3750393	0	+	5	2	147	162	2.5
CP008925.1	h6.sal.bam	other	3750394	3750394	0	+	4	2	149	163	2.0
CP008925.1	h6.sal.bam	other	3750395	3750395	0	+	3	2	150	161	1.5
CP008925.1	h6.sal.bam	other	3750396	3750396	0	+	1	1	151	159	0.5
CP008925.1	h6.sal.bam	other	3750397	3750397	0	+	2	0	151	159	1.0
CP008925.1	h6.sal.bam	other	3750398	3750398	0	+	3	3	152	162	1.5
CP008925.1	h6.sal.bam	other	3750399	3750399	0	+	1	3	153	159	0.5
CP008925.1	h6.sal.bam	other	3750400	3750400	0	+	1	1	152	157	0.5
CP008925.1	h6.sal.bam	other	3750401	3750401	0	+	2	1	151	156	1.0
CP008925.1	h6.sal.bam	other	3750402	3750402	0	+	1	2	152	156	0.5
CP008925.1	h6.sal.bam	other	3750403	3750403	0	+	3	0	155	156	1.5
CP008925.1	h6.sal.bam	other	3750404	3750404	0	+	1	6	152	156	0.5
CP008925.1	h6.sal.bam	other	3750405	3750405	0	+	2	2	151	150	1.0
CP008925.1	h6.sal.bam	other	3750406	3750406	0	+	3	1	153	151	1.5
CP008925.1	h6.sal.bam	other	3750407	3750407	0	+	1	7	151	156	0.5
CP008925.1	h6.sal.bam	other	3750408	3750408	0	+	2	6	150	152	1.0
CP008925.1	h6.sal.bam	other	3750409	3750409	0	+	1	6	151	146	0.5
CP008925.1	h6.sal.bam	other	3750410	3750410	0	+	5	3	152	145	2.5
CP008925.1	h6.sal.bam	other	3750411	3750411	0	+	2	2	153	142	1.0
CP008925.1	h6.sal.bam	other	3750412	3750412	0	+	3	3	145	142	1.5
CP008925.1	h6.sal.bam	other	3750413	3750413	0	+	2	2	147	139	1.0
CP008925.1	h6.sal.bam	other	3750414	3750414	0	+	4	3	147	144	2.0
CP008925.1	h6.sal.bam	other	3750415	3750415	0	+	4	1	144	145	2.0
CP008925.1	h6.sal.bam	other	3750416	3750416	0	+	1	2	143	146	0.5
CP008925.1	h6.sal.bam	other	3750417	3750417	0	+	4	0	143	146	2.6666666666666665
CP008925.1	h6.sal.bam	other	3750418	3750418	0	+	3	0	146	146	2.0
CP008925.1	h6.sal.bam	other	3750419	3750419	0	+	1	3	147	146	0.6666666666666666
CP008925.1	h6.sal.bam	other	3750420	3750420	0	+	1	0	145	152	0.6666666666666666
CP008925.1	h6.sal.bam	other	3750421	3750421	0	+	4	0	146	153	2.6666666666666665
CP008925.1	h6.sal.bam	other	3750422	3750422	0	+	1	6	142	157	0.5
CP008925.1	h6.sal.bam	other	3750423	3750423	0	+	2	2	142	153	1.3333333333333333
CP008925.1	h6.sal.bam	other	3750424	3750424	0	+	1	4	143	151	0.6666666666666666
CP008925.1	h6.sal.bam	other	3750425	3750425	0	+	1	2	142	147	0.5
CP008925.1	h6.sal.bam	other	3750426	3750426	0	+	4	5	146	148	2.0
CP008925.1	h6.sal.bam	other	3750427	3750427	0	+	0	0	142	143	0.0
CP008925.1	h6.sal.bam	other	3750428	3750428	0	+	4	4	145	145	2.0
CP008925.1	h6.sal.bam	other	3750429	3750429	0	+	4	4	143	141	2.0
CP008925.1	h6.sal.bam	other	3750430	3750430	0	+	0	3	139	142	0.0
CP008925.1	h6.sal.bam	other	3750431	3750431	0	+	1	2	140	143	0.5
CP008925.1	h6.sal.bam	other	3750432	3750432	0	+	0	0	134	144	0.0
CP008925.1	h6.sal.bam	other	3750433	3750433	0	+	3	3	137	147	2.0
CP008925.1	h6.sal.bam	other	3750434	3750434	0	+	3	1	140	146	2.0
CP008925.1	h6.sal.bam	other	3750435	3750435	0	+	1	3	138	145	0.5
CP008925.1	h6.sal.bam	other	3750436	3750436	0	+	0	4	138	143	0.0
CP008925.1	h6.sal.bam	other	3750437	3750437	0	+	0	2	138	142	0.0
CP008925.1	h6.sal.bam	other	3750438	3750438	0	+	3	0	139	143	1.5
CP008925.1	h6.sal.bam	other	3750439	3750439	0	+	2	3	140	143	1.0
CP008925.1	h6.sal.bam	other	3750440	3750440	0	+	3	0	141	140	1.5
CP008925.1	h6.sal.bam	other	3750441	3750441	0	+	3	1	141	145	1.5
CP008925.1	h6.sal.bam	other	3750442	3750442	0	+	1	0	140	145	0.5
CP008925.1	h6.sal.bam	other	3750443	3750443	0	+	0	4	140	145	0.0
CP008925.1	h6.sal.bam	other	3750444	3750444	0	+	1	3	140	142	0.5
CP008925.1	h6.sal.bam	other	3750445	3750445	0	+	2	0	142	144	1.0
CP008925.1	h6.sal.bam	other	3750446	3750446	0	+	0	0	140	145	0.0
CP008925.1	h6.sal.bam	other	3750447	3750447	0	+	7	1	147	149	3.5
CP008925.1	h6.sal.bam	other	3750448	3750448	0	+	0	1	143	153	0.0
CP008925.1	h6.sal.bam	other	3750449	3750449	0	+	3	4	146	152	1.5
CP008925.1	h6.sal.bam	other	3750450	3750450	0	+	2	3	147	148	1.0
CP008925.1	h6.sal.bam	other	3750451	3750451	0	+	0	2	143	145	0.0
CP008925.1	h6.sal.bam	other	3750452	3750452	0	+	5	4	146	146	2.5
CP008925.1	h6.sal.bam	other	3750453	3750453	0	+	3	2	147	144	1.5
CP008925.1	h6.sal.bam	other	3750454	3750454	0	+	2	1	148	142	1.0
CP008925.1	h6.sal.bam	other	3750455	3750455	0	+	2	3	150	141	1.0
CP008925.1	h6.sal.bam	other	3750456	3750456	0	+	1	2	149	138	0.5
CP008925.1	h6.sal.bam	other	3750457	3750457	0	+	1	3	149	136	0.5
CP008925.1	h6.sal.bam	other	3750458	3750458	0	+	1	0	148	145	0.5
CP008925.1	h6.sal.bam	other	3750459	3750459	0	+	0	4	146	145	0.0
CP008925.1	h6.sal.bam	other	3750460	3750460	0	+	2	1	148	143	1.0
CP008925.1	h6.sal.bam	other	3750461	3750461	0	+	0	0	147	143	0.0
CP008925.1	h6.sal.bam	other	3750462	3750462	0	+	1	0	147	143	0.5
CP008925.1	h6.sal.bam	other	3750463	3750463	0	+	4	1	148	145	2.0
CP008925.1	h6.sal.bam	other	3750464	3750464	0	+	0	6	148	144	0.0
CP008925.1	h6.sal.bam	other	3750465	3750465	0	+	2	4	149	144	2.0
CP008925.1	h6.sal.bam	other	3750466	3750466	0	+	0	0	149	142	0.0
CP008925.1	h6.sal.bam	other	3750467	3750467	0	+	1	2	146	144	0.6666666666666666
CP008925.1	h6.sal.bam	other	3750468	3750468	0	+	10	1	147	143	10.0
CP008925.1	h6.sal.bam	other	3750469	3750469	0	+	0	0	147	142	0.0
CP008925.1	h6.sal.bam	other	3750470	3750470	0	+	1	1	145	143	0.6666666666666666
CP008925.1	h6.sal.bam	other	3750471	3750471	0	+	0	3	144	144	0.0
CP008925.1	h6.sal.bam	other	3750472	3750472	0	+	2	1	144	143	1.3333333333333333
CP008925.1	h6.sal.bam	other	3750473	3750473	0	+	0	0	141	143	0.0
CP008925.1	h6.sal.bam	other	3750474	3750474	0	+	3	0	143	143	2.0
CP008925.1	h6.sal.bam	other	3750475	3750475	0	+	3	0	142	144	1.5
CP008925.1	h6.sal.bam	other	3750476	3750476	0	+	2	1	144	146	1.0
CP008925.1	h6.sal.bam	other	3750477	3750477	0	+	1	2	145	147	0.5
CP008925.1	h6.sal.bam	other	3750478	3750478	0	+	7	0	149	145	3.5
CP008925.1	h6.sal.bam	other	3750479	3750479	0	+	2	3	148	146	1.0
CP008925.1	h6.sal.bam	other	3750480	3750480	0	+	0	3	148	143	0.0
CP008925.1	h6.sal.bam	other	3750481	3750481	0	+	0	4	145	145	0.0
CP008925.1	h6.sal.bam	other	3750482	3750482	0	+	1	2	145	143	0.5
CP008925.1	h6.sal.bam	other	3750483	3750483	0	+	0	4	143	144	0.0
CP008925.1	h6.sal.bam	other	3750484	3750484	0	+	4	1	145	142	2.0
CP008925.1	h6.sal.bam	other	3750485	3750485	0	+	2	1	142	141	1.0
CP008925.1	h6.sal.bam	other	3750486	3750486	0	+	1	1	141	142	0.5
CP008925.1	h6.sal.bam	other	3750487	3750487	0	+	2	3	137	142	1.0
CP008925.1	h6.sal.bam	other	3750488	3750488	0	+	2	5	139	139	1.0
CP008925.1	h6.sal.bam	other	3750489	3750489	0	+	2	3	139	138	1.0
CP008925.1	h6.sal.bam	other	3750490	3750490	0	+	3	3	138	136	1.5
CP008925.1	h6.sal.bam	other	3750491	3750491	0	+	2	3	139	133	1.0
CP008925.1	h6.sal.bam	other	3750492	3750492	0	+	5	5	140	130	2.5
CP008925.1	h6.sal.bam	other	3750493	3750493	0	+	1	3	138	125	0.5
CP008925.1	h6.sal.bam	other	3750494	3750494	0	+	3	1	140	129	1.5
CP008925.1	h6.sal.bam	other	3750495	3750495	0	+	5	4	144	130	2.5
CP008925.1	h6.sal.bam	other	3750496	3750496	0	+	0	2	140	129	0.0
CP008925.1	h6.sal.bam	other	3750497	3750497	0	+	1	3	139	128	0.5
CP008925.1	h6.sal.bam	other	3750498	3750498	0	+	4	1	141	126	2.0
CP008925.1	h6.sal.bam	other	3750499	3750499	0	+	1	0	141	128	0.5
CP008925.1	h6.sal.bam	other	3750500	3750500	0	+	3	0	144	128	1.5
CP008925.1	h6.sal.bam	other	3750501	3750501	0	+	3	0	144	128	1.5
CP008925.1	h6.sal.bam	other	3750502	3750502	0	+	4	3	144	135	2.0
CP008925.1	h6.sal.bam	other	3750503	3750503	0	+	0	0	140	133	0.0
CP008925.1	h6.sal.bam	other	3750504	3750504	0	+	2	4	142	133	1.3333333333333333
CP008925.1	h6.sal.bam	other	3750505	3750505	0	+	3	4	144	133	3.0
CP008925.1	h6.sal.bam	other	3750506	3750506	0	+	0	2	144	131	0.0
CP008925.1	h6.sal.bam	other	3750507	3750507	0	+	1	3	145	132	1.0
CP008925.1	h6.sal.bam	other	3750508	3750508	0	+	0	2	142	130	0.0
CP008925.1	h6.sal.bam	other	3750509	3750509	0	+	0	0	139	130	0.0
CP008925.1	h6.sal.bam	other	3750510	3750510	0	+	1	2	139	132	0.6666666666666666
CP008925.1	h6.sal.bam	other	3750511	3750511	0	+	2	3	141	132	1.0
CP008925.1	h6.sal.bam	other	3750512	3750512	0	+	3	2	144	130	1.5
CP008925.1	h6.sal.bam	other	3750513	3750513	0	+	0	1	141	128	0.0
CP008925.1	h6.sal.bam	other	3750514	3750514	0	+	1	1	137	134	0.5
CP008925.1	h6.sal.bam	other	3750515	3750515	0	+	1	3	138	133	0.5
CP008925.1	h6.sal.bam	other	3750516	3750516	0	+	3	1	138	134	1.5
CP008925.1	h6.sal.bam	other	3750517	3750517	0	+	3	2	140	135	1.5
CP008925.1	h6.sal.bam	other	3750518	3750518	0	+	0	0	139	134	0.0
CP008925.1	h6.sal.bam	other	3750519	3750519	0	+	3	3	140	134	1.5
CP008925.1	h6.sal.bam	other	3750520	3750520	0	+	1	1	135	131	0.5
CP008925.1	h6.sal.bam	other	3750521	3750521	0	+	1	4	135	133	0.5
CP008925.1	h6.sal.bam	other	3750522	3750522	0	+	2	5	137	130	1.0
CP008925.1	h6.sal.bam	other	3750523	3750523	0	+	0	0	134	129	0.0
CP008925.1	h6.sal.bam	other	3750524	3750524	0	+	3	3	137	132	1.5
CP008925.1	h6.sal.bam	other	3750525	3750525	0	+	3	0	138	132	1.5
CP008925.1	h6.sal.bam	other	3750526	3750526	0	+	3	2	141	133	1.5
CP008925.1	h6.sal.bam	other	3750527	3750527	0	+	5	2	138	132	2.5
CP008925.1	h6.sal.bam	other	3750528	3750528	0	+	0	4	138	130	0.0
CP008925.1	h6.sal.bam	other	3750529	3750529	0	+	2	1	136	130	1.0
CP008925.1	h6.sal.bam	other	3750530	3750530	0	+	1	2	137	129	0.5
CP008925.1	h6.sal.bam	other	3750531	3750531	0	+	2	1	138	130	1.0
CP008925.1	h6.sal.bam	other	3750532	3750532	0	+	1	2	137	131	0.5
CP008925.1	h6.sal.bam	other	3750533	3750533	0	+	2	1	138	131	1.0
CP008925.1	h6.sal.bam	other	3750534	3750534	0	+	3	1	141	131	1.5
CP008925.1	h6.sal.bam	other	3750535	3750535	0	+	1	1	140	131	0.5
CP008925.1	h6.sal.bam	other	3750536	3750536	0	+	3	0	143	131	1.5
CP008925.1	h6.sal.bam	other	3750537	3750537	0	+	5	3	144	132	2.5
CP008925.1	h6.sal.bam	other	3750538	3750538	0	+	2	2	146	130	1.0
CP008925.1	h6.sal.bam	other	3750539	3750539	0	+	1	4	147	128	0.5
CP008925.1	h6.sal.bam	other	3750540	3750540	0	+	5	2	150	127	2.5
CP008925.1	h6.sal.bam	other	3750541	3750541	0	+	1	1	151	127	0.5
CP008925.1	h6.sal.bam	other	3750542	3750542	0	+	0	1	150	130	0.0
CP008925.1	h6.sal.bam	other	3750543	3750543	0	+	1	1	141	129	0.5
CP008925.1	h6.sal.bam	other	3750544	3750544	0	+	3	2	143	130	1.5
CP008925.1	h6.sal.bam	other	3750545	3750545	0	+	2	1	143	131	1.0
CP008925.1	h6.sal.bam	other	3750546	3750546	0	+	1	1	144	132	0.5
CP008925.1	h6.sal.bam	other	3750547	3750547	0	+	3	1	147	131	1.5
CP008925.1	h6.sal.bam	other	3750548	3750548	0	+	2	0	146	132	1.0
CP008925.1	h6.sal.bam	other	3750549	3750549	0	+	3	1	149	132	1.5
CP008925.1	h6.sal.bam	other	3750550	3750550	0	+	1	2	147	133	0.5
CP008925.1	h6.sal.bam	other	3750551	3750551	0	+	0	2	145	133	0.0
CP008925.1	h6.sal.bam	other	3750552	3750552	0	+	0	0	144	132	0.0
CP008925.1	h6.sal.bam	other	3750553	3750553	0	+	1	1	136	136	0.5
CP008925.1	h6.sal.bam	other	3750554	3750554	0	+	0	1	136	136	0.0
CP008925.1	h6.sal.bam	other	3750555	3750555	0	+	0	5	136	135	0.0
CP008925.1	h6.sal.bam	other	3750556	3750556	0	+	0	2	136	132	0.0
CP008925.1	h6.sal.bam	other	3750557	3750557	0	+	0	4	134	132	0.0
CP008925.1	h6.sal.bam	other	3750558	3750558	0	+	5	2	139	130	2.5
CP008925.1	h6.sal.bam	other	3750559	3750559	0	+	1	1	135	132	0.5
CP008925.1	h6.sal.bam	other	3750560	3750560	0	+	3	1	132	131	1.5
CP008925.1	h6.sal.bam	other	3750561	3750561	0	+	3	1	135	133	1.5
CP008925.1	h6.sal.bam	other	3750562	3750562	0	+	1	2	135	133	0.5
CP008925.1	h6.sal.bam	other	3750563	3750563	0	+	4	1	133	132	2.0
CP008925.1	h6.sal.bam	other	3750564	3750564	0	+	3	1	136	131	1.5
CP008925.1	h6.sal.bam	other	3750565	3750565	0	+	1	0	136	135	0.5
CP008925.1	h6.sal.bam	other	3750566	3750566	0	+	1	1	130	135	0.5
CP008925.1	h6.sal.bam	other	3750567	3750567	0	+	5	4	135	136	2.5
CP008925.1	h6.sal.bam	other	3750568	3750568	0	+	2	2	137	134	1.0
CP008925.1	h6.sal.bam	other	3750569	3750569	0	+	7	2	130	134	3.5
CP008925.1	h6.sal.bam	other	3750570	3750570	0	+	2	3	132	133	1.0
CP008925.1	h6.sal.bam	other	3750571	3750571	0	+	1	1	133	130	0.5
CP008925.1	h6.sal.bam	other	3750572	3750572	0	+	5	2	138	130	2.5
CP008925.1	h6.sal.bam	other	3750573	3750573	0	+	3	2	141	129	1.5
CP008925.1	h6.sal.bam	other	3750574	3750574	0	+	2	3	141	129	1.0
CP008925.1	h6.sal.bam	other	3750575	3750575	0	+	2	1	143	127	1.0
CP008925.1	h6.sal.bam	other	3750576	3750576	0	+	1	3	141	129	0.5
CP008925.1	h6.sal.bam	other	3750577	3750577	0	+	3	1	140	126	1.5
CP008925.1	h6.sal.bam	other	3750578	3750578	0	+	3	0	141	128	1.5
CP008925.1	h6.sal.bam	other	3750579	3750579	0	+	0	4	141	133	0.0
CP008925.1	h6.sal.bam	other	3750580	3750580	0	+	1	2	139	130	0.5
CP008925.1	h6.sal.bam	other	3750581	3750581	0	+	3	3	142	129	1.5
CP008925.1	h6.sal.bam	other	3750582	3750582	0	+	1	1	142	127	0.5
CP008925.1	h6.sal.bam	other	3750583	3750583	0	+	0	2	142	128	0.0
CP008925.1	h6.sal.bam	other	3750584	3750584	0	+	5	2	146	126	2.5
CP008925.1	h6.sal.bam	other	3750585	3750585	0	+	3	2	149	124	1.5
CP008925.1	h6.sal.bam	other	3750586	3750586	0	+	1	1	149	125	0.5
CP008925.1	h6.sal.bam	other	3750587	3750587	0	+	1	4	147	125	0.6666666666666666
CP008925.1	h6.sal.bam	other	3750588	3750588	0	+	2	3	147	121	1.3333333333333333
CP008925.1	h6.sal.bam	other	3750589	3750589	0	+	4	0	151	123	2.6666666666666665
CP008925.1	h6.sal.bam	other	3750590	3750590	0	+	0	3	151	124	0.0
CP008925.1	h6.sal.bam	other	3750591	3750591	0	+	2	2	150	122	2.0
CP008925.1	h6.sal.bam	other	3750592	3750592	0	+	8	1	155	120	5.333333333333333
CP008925.1	h6.sal.bam	other	3750593	3750593	0	+	1	0	155	119	0.6666666666666666
CP008925.1	h6.sal.bam	other	3750594	3750594	0	+	3	0	155	123	3.0
CP008925.1	h6.sal.bam	other	3750595	3750595	0	+	4	4	159	123	4.0
CP008925.1	h6.sal.bam	other	3750596	3750596	0	+	2	1	160	122	2.0
CP008925.1	h6.sal.bam	other	3750597	3750597	0	+	2	4	160	122	2.0
CP008925.1	h6.sal.bam	other	3750598	3750598	0	+	0	3	159	121	0.0
CP008925.1	h6.sal.bam	other	3750599	3750599	0	+	1	3	156	120	1.0
CP008925.1	h6.sal.bam	other	3750600	3750600	0	+	0	2	154	118	0.0
CP008925.1	h6.sal.bam	other	3750601	3750601	0	+	4	0	156	118	4.0
CP008925.1	h6.sal.bam	other	3750602	3750602	0	+	3	2	155	118	3.0
CP008925.1	h6.sal.bam	other	3750603	3750603	0	+	2	4	157	116	2.0
CP008925.1	h6.sal.bam	other	3750604	3750604	0	+	6	1	160	119	6.0
CP008925.1	h6.sal.bam	other	3750605	3750605	0	+	1	1	159	119	1.0
CP008925.1	h6.sal.bam	other	3750606	3750606	0	+	2	1	161	118	1.3333333333333333
CP008925.1	h6.sal.bam	other	3750607	3750607	0	+	1	2	161	125	0.5
CP008925.1	h6.sal.bam	other	3750608	3750608	0	+	2	1	161	130	1.3333333333333333
CP008925.1	h6.sal.bam	other	3750609	3750609	0	+	1	1	159	130	0.5
CP008925.1	h6.sal.bam	other	3750610	3750610	0	+	1	2	159	129	0.5
CP008925.1	h6.sal.bam	other	3750611	3750611	0	+	2	1	157	129	1.3333333333333333
CP008925.1	h6.sal.bam	other	3750612	3750612	0	+	3	0	156	128	1.5
CP008925.1	h6.sal.bam	other	3750613	3750613	0	+	2	1	150	132	1.3333333333333333
CP008925.1	h6.sal.bam	other	3750614	3750614	0	+	1	4	151	132	1.0
CP008925.1	h6.sal.bam	other	3750615	3750615	0	+	1	2	151	128	0.6666666666666666
CP008925.1	h6.sal.bam	other	3750616	3750616	0	+	3	2	153	129	2.0
CP008925.1	h6.sal.bam	other	3750617	3750617	0	+	0	0	153	127	0.0
CP008925.1	h6.sal.bam	other	3750618	3750618	0	+	3	1	155	128	2.0
CP008925.1	h6.sal.bam	other	3750619	3750619	0	+	1	3	153	129	0.6666666666666666
CP008925.1	h6.sal.bam	other	3750620	3750620	0	+	0	2	147	127	0.0
CP008925.1	h6.sal.bam	other	3750621	3750621	0	+	1	0	148	125	0.6666666666666666
CP008925.1	h6.sal.bam	other	3750622	3750622	0	+	1	2	149	126	1.0
CP008925.1	h6.sal.bam	other	3750623	3750623	0	+	1	2	149	124	1.0
CP008925.1	h6.sal.bam	other	3750624	3750624	0	+	1	2	147	122	1.0
CP008925.1	h6.sal.bam	other	3750625	3750625	0	+	2	0	148	125	2.0
CP008925.1	h6.sal.bam	other	3750626	3750626	0	+	1	1	149	129	1.0
CP008925.1	h6.sal.bam	other	3750627	3750627	0	+	1	4	150	128	1.0
CP008925.1	h6.sal.bam	other	3750628	3750628	0	+	0	1	149	131	0.0
CP008925.1	h6.sal.bam	other	3750629	3750629	0	+	2	1	151	132	2.0
CP008925.1	h6.sal.bam	other	3750630	3750630	0	+	1	2	152	134	1.0
CP008925.1	h6.sal.bam	other	3750631	3750631	0	+	2	2	154	134	2.0
CP008925.1	h6.sal.bam	other	3750632	3750632	0	+	2	3	156	132	2.0
CP008925.1	h6.sal.bam	other	3750633	3750633	0	+	3	4	154	129	3.0
CP008925.1	h6.sal.bam	other	3750634	3750634	0	+	1	0	154	127	1.0
CP008925.1	h6.sal.bam	other	3750635	3750635	0	+	0	3	151	127	0.0
CP008925.1	h6.sal.bam	other	3750636	3750636	0	+	3	1	151	128	3.0
CP008925.1	h6.sal.bam	other	3750637	3750637	0	+	0	1	150	127	0.0
CP008925.1	h6.sal.bam	other	3750638	3750638	0	+	2	3	148	126	2.0
CP008925.1	h6.sal.bam	other	3750639	3750639	0	+	1	2	146	129	1.0
CP008925.1	h6.sal.bam	other	3750640	3750640	0	+	1	0	144	127	1.0
CP008925.1	h6.sal.bam	other	3750641	3750641	0	+	1	3	145	129	1.0
CP008925.1	h6.sal.bam	other	3750642	3750642	0	+	3	4	143	126	3.0
CP008925.1	h6.sal.bam	other	3750643	3750643	0	+	0	2	133	123	0.0
CP008925.1	h6.sal.bam	other	3750644	3750644	0	+	1	0	134	121	1.0
CP008925.1	h6.sal.bam	other	3750645	3750645	0	+	0	0	134	122	0.0
CP008925.1	h6.sal.bam	other	3750646	3750646	0	+	3	2	131	122	3.0
CP008925.1	h6.sal.bam	other	3750647	3750647	0	+	0	0	128	122	0.0
CP008925.1	h6.sal.bam	other	3750648	3750648	0	+	2	2	130	123	2.0
CP008925.1	h6.sal.bam	other	3750649	3750649	0	+	4	1	130	124	4.0
CP008925.1	h6.sal.bam	other	3750650	3750650	0	+	0	2	126	125	0.0
CP008925.1	h6.sal.bam	other	3750651	3750651	0	+	0	0	126	125	0.0
CP008925.1	h6.sal.bam	other	3750652	3750652	0	+	0	3	126	125	0.0
CP008925.1	h6.sal.bam	other	3750653	3750653	0	+	1	3	124	122	1.0
CP008925.1	h6.sal.bam	other	3750654	3750654	0	+	1	1	125	121	1.0
CP008925.1	h6.sal.bam	other	3750655	3750655	0	+	2	1	126	122	2.0
CP008925.1	h6.sal.bam	other	3750656	3750656	0	+	2	1	125	125	2.0
CP008925.1	h6.sal.bam	other	3750657	3750657	0	+	4	2	128	125	4.0
CP008925.1	h6.sal.bam	other	3750658	3750658	0	+	1	0	129	125	1.0
CP008925.1	h6.sal.bam	other	3750659	3750659	0	+	2	2	126	125	2.0
CP008925.1	h6.sal.bam	other	3750660	3750660	0	+	3	1	125	126	3.0
CP008925.1	h6.sal.bam	other	3750661	3750661	0	+	0	2	125	125	0.0
CP008925.1	h6.sal.bam	other	3750662	3750662	0	+	4	0	126	125	4.0
CP008925.1	h6.sal.bam	other	3750663	3750663	0	+	0	4	122	125	0.0
CP008925.1	h6.sal.bam	other	3750664	3750664	0	+	0	1	122	122	0.0
CP008925.1	h6.sal.bam	other	3750665	3750665	0	+	2	1	124	122	1.3333333333333333
CP008925.1	h6.sal.bam	other	3750666	3750666	0	+	1	0	123	123	1.0
CP008925.1	h6.sal.bam	other	3750667	3750667	0	+	6	3	121	123	6.0
CP008925.1	h6.sal.bam	other	3750668	3750668	0	+	3	2	120	121	3.0
CP008925.1	h6.sal.bam	other	3750669	3750669	0	+	3	3	123	119	3.0
CP008925.1	h6.sal.bam	other	3750670	3750670	0	+	1	0	120	116	1.0
CP008925.1	h6.sal.bam	other	3750671	3750671	0	+	2	1	120	118	2.0
CP008925.1	h6.sal.bam	other	3750672	3750672	0	+	1	3	119	122	1.0
CP008925.1	h6.sal.bam	other	3750673	3750673	0	+	3	2	122	119	3.0
CP008925.1	h6.sal.bam	other	3750674	3750674	0	+	0	1	121	124	0.0
CP008925.1	h6.sal.bam	other	3750675	3750675	0	+	2	2	119	123	2.0
CP008925.1	h6.sal.bam	other	3750676	3750676	0	+	2	2	121	121	1.3333333333333333
CP008925.1	h6.sal.bam	other	3750677	3750677	0	+	0	4	118	121	0.0
CP008925.1	h6.sal.bam	other	3750678	3750678	0	+	1	1	111	120	0.5
CP008925.1	h6.sal.bam	other	3750679	3750679	0	+	4	1	114	122	2.6666666666666665
CP008925.1	h6.sal.bam	other	3750680	3750680	0	+	2	8	116	121	1.3333333333333333
CP008925.1	h6.sal.bam	other	3750681	3750681	0	+	1	3	115	114	1.0
CP008925.1	h6.sal.bam	other	3750682	3750682	0	+	1	4	115	114	1.0
CP008925.1	h6.sal.bam	other	3750683	3750683	0	+	2	2	114	110	2.0
CP008925.1	h6.sal.bam	other	3750684	3750684	0	+	5	0	118	109	3.3333333333333335
CP008925.1	h6.sal.bam	other	3750685	3750685	0	+	2	1	119	110	1.0
CP008925.1	h6.sal.bam	other	3750686	3750686	0	+	1	0	115	110	0.5
CP008925.1	h6.sal.bam	other	3750687	3750687	0	+	1	3	116	110	0.5
CP008925.1	h6.sal.bam	other	3750688	3750688	0	+	1	1	115	111	0.6666666666666666
CP008925.1	h6.sal.bam	other	3750689	3750689	0	+	1	0	111	110	0.6666666666666666
CP008925.1	h6.sal.bam	other	3750690	3750690	0	+	1	4	112	116	0.5
CP008925.1	h6.sal.bam	other	3750691	3750691	0	+	0	1	112	112	0.0
CP008925.1	h6.sal.bam	other	3750692	3750692	0	+	2	0	114	111	1.3333333333333333
CP008925.1	h6.sal.bam	other	3750693	3750693	0	+	3	1	113	111	1.5
CP008925.1	h6.sal.bam	other	3750694	3750694	0	+	4	1	117	110	2.0
CP008925.1	h6.sal.bam	other	3750695	3750695	0	+	3	0	119	112	1.5
CP008925.1	h6.sal.bam	other	3750696	3750696	0	+	2	1	120	113	1.0
CP008925.1	h6.sal.bam	other	3750697	3750697	0	+	5	3	125	112	2.5
CP008925.1	h6.sal.bam	other	3750698	3750698	0	+	1	1	125	113	0.5
CP008925.1	h6.sal.bam	other	3750699	3750699	0	+	2	1	124	115	1.0
CP008925.1	h6.sal.bam	other	3750700	3750700	0	+	2	5	126	114	1.0
CP008925.1	h6.sal.bam	other	3750701	3750701	0	+	2	3	127	109	1.0
CP008925.1	h6.sal.bam	other	3750702	3750702	0	+	3	4	129	106	1.5
CP008925.1	h6.sal.bam	other	3750703	3750703	0	+	1	1	130	102	0.5
CP008925.1	h6.sal.bam	other	3750704	3750704	0	+	1	4	129	106	0.5
CP008925.1	h6.sal.bam	other	3750705	3750705	0	+	2	1	130	104	1.0
CP008925.1	h6.sal.bam	other	3750706	3750706	0	+	3	0	131	108	1.5
CP008925.1	h6.sal.bam	other	3750707	3750707	0	+	6	1	134	109	3.0
CP008925.1	h6.sal.bam	other	3750708	3750708	0	+	1	2	132	108	0.5
CP008925.1	h6.sal.bam	other	3750709	3750709	0	+	2	0	133	111	1.3333333333333333
CP008925.1	h6.sal.bam	other	3750710	3750710	0	+	0	2	133	112	0.0
CP008925.1	h6.sal.bam	other	3750711	3750711	0	+	3	1	134	110	3.0
CP008925.1	h6.sal.bam	other	3750712	3750712	0	+	7	5	141	109	7.0
CP008925.1	h6.sal.bam	other	3750713	3750713	0	+	3	0	141	106	3.0
CP008925.1	h6.sal.bam	other	3750714	3750714	0	+	0	0	141	106	0.0
CP008925.1	h6.sal.bam	other	3750715	3750715	0	+	2	2	141	109	2.0
CP008925.1	h6.sal.bam	other	3750716	3750716	0	+	0	0	139	108	0.0
CP008925.1	h6.sal.bam	other	3750717	3750717	0	+	1	1	140	111	1.0
CP008925.1	h6.sal.bam	other	3750718	3750718	0	+	6	0	146	114	6.0
CP008925.1	h6.sal.bam	other	3750719	3750719	0	+	1	1	146	114	1.0
CP008925.1	h6.sal.bam	other	3750720	3750720	0	+	1	0	147	120	1.0
CP008925.1	h6.sal.bam	other	3750721	3750721	0	+	0	2	142	120	0.0
CP008925.1	h6.sal.bam	other	3750722	3750722	0	+	1	1	143	129	1.0
CP008925.1	h6.sal.bam	other	3750723	3750723	0	+	0	3	143	130	0.0
CP008925.1	h6.sal.bam	other	3750724	3750724	0	+	1	2	140	129	1.0
CP008925.1	h6.sal.bam	other	3750725	3750725	0	+	3	2	143	128	3.0
CP008925.1	h6.sal.bam	other	3750726	3750726	0	+	2	0	145	126	2.0
CP008925.1	h6.sal.bam	other	3750727	3750727	0	+	5	0	150	126	5.0
CP008925.1	h6.sal.bam	other	3750728	3750728	0	+	1	2	150	130	1.0
CP008925.1	h6.sal.bam	other	3750729	3750729	0	+	1	2	148	130	1.0
CP008925.1	h6.sal.bam	other	3750730	3750730	0	+	1	4	149	130	1.0
CP008925.1	h6.sal.bam	other	3750731	3750731	0	+	1	1	148	133	1.0
CP008925.1	h6.sal.bam	other	3750732	3750732	0	+	2	2	146	134	2.0
CP008925.1	h6.sal.bam	other	3750733	3750733	0	+	4	3	149	134	4.0
CP008925.1	h6.sal.bam	other	3750734	3750734	0	+	3	0	150	131	3.0
CP008925.1	h6.sal.bam	other	3750735	3750735	0	+	3	1	150	133	3.0
CP008925.1	h6.sal.bam	other	3750736	3750736	0	+	6	1	152	133	6.0
CP008925.1	h6.sal.bam	other	3750737	3750737	0	+	0	1	152	132	0.0
CP008925.1	h6.sal.bam	other	3750738	3750738	0	+	0	0	152	133	0.0
CP008925.1	h6.sal.bam	other	3750739	3750739	0	+	0	1	152	133	0.0
CP008925.1	h6.sal.bam	other	3750740	3750740	0	+	3	2	153	135	3.0
CP008925.1	h6.sal.bam	other	3750741	3750741	0	+	1	0	153	136	1.0
CP008925.1	h6.sal.bam	other	3750742	3750742	0	+	1	1	148	137	1.0
CP008925.1	h6.sal.bam	other	3750743	3750743	0	+	4	2	149	136	4.0
CP008925.1	h6.sal.bam	other	3750744	3750744	0	+	0	1	144	136	0.0
CP008925.1	h6.sal.bam	other	3750745	3750745	0	+	3	7	147	138	3.0
CP008925.1	h6.sal.bam	other	3750746	3750746	0	+	0	2	145	131	0.0
CP008925.1	h6.sal.bam	other	3750747	3750747	0	+	2	1	146	129	2.0
CP008925.1	h6.sal.bam	other	3750748	3750748	0	+	2	5	145	132	2.0
CP008925.1	h6.sal.bam	other	3750749	3750749	0	+	1	1	146	128	1.0
CP008925.1	h6.sal.bam	other	3750750	3750750	0	+	3	1	147	128	3.0
CP008925.1	h6.sal.bam	other	3750751	3750751	0	+	7	0	153	130	7.0
CP008925.1	h6.sal.bam	other	3750752	3750752	0	+	3	5	156	130	3.0
CP008925.1	h6.sal.bam	other	3750753	3750753	0	+	1	2	156	125	1.0
CP008925.1	h6.sal.bam	other	3750754	3750754	0	+	0	0	152	133	0.0
CP008925.1	h6.sal.bam	other	3750755	3750755	0	+	0	3	150	135	0.0
CP008925.1	h6.sal.bam	other	3750756	3750756	0	+	1	1	149	134	1.0
CP008925.1	h6.sal.bam	other	3750757	3750757	0	+	1	0	150	135	1.0
CP008925.1	h6.sal.bam	other	3750758	3750758	0	+	0	2	148	137	0.0
CP008925.1	h6.sal.bam	other	3750759	3750759	0	+	1	2	144	135	1.0
CP008925.1	h6.sal.bam	other	3750760	3750760	0	+	0	3	142	133	0.0
CP008925.1	h6.sal.bam	other	3750761	3750761	0	+	1	1	142	130	1.0
CP008925.1	h6.sal.bam	other	3750762	3750762	0	+	2	3	143	137	2.0
CP008925.1	h6.sal.bam	other	3750763	3750763	0	+	1	1	143	138	1.0
CP008925.1	h6.sal.bam	other	3750764	3750764	0	+	0	4	141	139	0.0
CP008925.1	h6.sal.bam	other	3750765	3750765	0	+	1	0	142	138	1.0
CP008925.1	h6.sal.bam	other	3750766	3750766	0	+	3	0	145	140	3.0
CP008925.1	h6.sal.bam	other	3750767	3750767	0	+	1	3	141	142	1.0
CP008925.1	h6.sal.bam	other	3750768	3750768	0	+	1	0	137	142	1.0
CP008925.1	h6.sal.bam	other	3750769	3750769	0	+	2	1	136	142	2.0
CP008925.1	h6.sal.bam	other	3750770	3750770	0	+	0	1	135	142	0.0
CP008925.1	h6.sal.bam	other	3750771	3750771	0	+	1	5	136	145	1.0
CP008925.1	h6.sal.bam	other	3750772	3750772	0	+	1	2	132	141	1.0
CP008925.1	h6.sal.bam	other	3750773	3750773	0	+	2	3	132	139	2.0
CP008925.1	h6.sal.bam	other	3750774	3750774	0	+	1	0	132	138	1.0
CP008925.1	h6.sal.bam	other	3750775	3750775	0	+	2	0	132	138	2.0
CP008925.1	h6.sal.bam	GAAC	3750776	3750776	3750784	+	2	0	132	139	2.0
CP008925.1	h6.sal.bam	other	3750777	3750777	0	+	2	1	130	139	2.0
CP008925.1	h6.sal.bam	GAAC	3750778	3750778	3750784	+	2	2	132	138	2.0
CP008925.1	h6.sal.bam	other	3750779	3750779	0	+	0	5	126	141	0.0
CP008925.1	h6.sal.bam	other	3750780	3750780	0	+	1	4	127	138	1.0
CP008925.1	h6.sal.bam	other	3750781	3750781	0	+	1	1	128	138	1.0
CP008925.1	h6.sal.bam	other	3750782	3750782	0	+	2	0	123	137	2.0
CP008925.1	h6.sal.bam	other	3750783	3750783	0	+	3	2	126	137	3.0
CP008925.1	h6.sal.bam	other	3750784	3750784	0	+	2	1	126	138	2.0
CP008925.1	h6.sal.bam	other	3750785	3750785	0	+	1	1	124	143	1.0
CP008925.1	h6.sal.bam	other	3750786	3750786	0	+	1	2	118	146	1.0
CP008925.1	h6.sal.bam	other	3750787	3750787	0	+	1	0	119	144	1.0
CP008925.1	h6.sal.bam	other	3750788	3750788	0	+	0	1	116	144	0.0
CP008925.1	h6.sal.bam	other	3750789	3750789	0	+	1	3	117	146	1.0
CP008925.1	h6.sal.bam	other	3750790	3750790	0	+	1	3	115	146	1.0
CP008925.1	h6.sal.bam	other	3750791	3750791	0	+	2	1	115	146	2.0
CP008925.1	h6.sal.bam	other	3750792	3750792	0	+	3	3	118	145	3.0
CP008925.1	h6.sal.bam	GAAC	3750793	3750793	3750784	+	2	0	115	142	2.0
CP008925.1	h6.sal.bam	other	3750794	3750794	0	+	2	6	117	144	2.0
CP008925.1	h6.sal.bam	GAAC	3750795	3750795	3750784	+	1	1	117	138	1.0
CP008925.1	h6.sal.bam	other	3750796	3750796	0	+	2	2	119	151	2.0
CP008925.1	h6.sal.bam	other	3750797	3750797	0	+	1	2	119	149	1.0
CP008925.1	h6.sal.bam	other	3750798	3750798	0	+	3	3	122	147	3.0
CP008925.1	h6.sal.bam	other	3750799	3750799	0	+	5	0	126	144	5.0
CP008925.1	h6.sal.bam	other	3750800	3750800	0	+	5	3	128	144	5.0
CP008925.1	h6.sal.bam	other	3750801	3750801	0	+	1	1	127	141	1.0
CP008925.1	h6.sal.bam	other	3750802	3750802	0	+	6	0	127	147	6.0
CP008925.1	h6.sal.bam	other	3750803	3750803	0	+	2	1	128	147	2.0
CP008925.1	h6.sal.bam	other	3750804	3750804	0	+	0	2	127	146	0.0
CP008925.1	h6.sal.bam	other	3750805	3750805	0	+	0	7	126	147	0.0
CP008925.1	h6.sal.bam	other	3750806	3750806	0	+	3	2	128	141	3.0
CP008925.1	h6.sal.bam	other	3750807	3750807	0	+	3	2	129	145	3.0
CP008925.1	h6.sal.bam	other	3750808	3750808	0	+	4	2	130	143	4.0
CP008925.1	h6.sal.bam	other	3750809	3750809	0	+	2	1	129	141	2.0
CP008925.1	h6.sal.bam	other	3750810	3750810	0	+	2	1	122	146	2.0
CP008925.1	h6.sal.bam	other	3750811	3750811	0	+	0	2	122	145	0.0
CP008925.1	h6.sal.bam	other	3750812	3750812	0	+	1	0	123	147	1.0
CP008925.1	h6.sal.bam	other	3750813	3750813	0	+	0	0	123	147	0.0
CP008925.1	h6.sal.bam	other	3750814	3750814	0	+	0	3	123	153	0.0
CP008925.1	h6.sal.bam	other	3750815	3750815	0	+	3	3	123	151	3.0
CP008925.1	h6.sal.bam	other	3750816	3750816	0	+	1	1	123	150	1.0
CP008925.1	h6.sal.bam	other	3750817	3750817	0	+	1	0	123	151	0.6666666666666666
CP008925.1	h6.sal.bam	other	3750818	3750818	0	+	4	2	123	151	2.0
CP008925.1	h6.sal.bam	other	3750819	3750819	0	+	1	3	123	149	0.6666666666666666
CP008925.1	h6.sal.bam	other	3750820	3750820	0	+	2	2	123	149	1.0
CP008925.1	h6.sal.bam	other	3750821	3750821	0	+	1	2	122	148	0.5
CP008925.1	h6.sal.bam	other	3750822	3750822	0	+	1	0	123	146	0.5
CP008925.1	h6.sal.bam	other	3750823	3750823	0	+	1	1	121	149	0.5
CP008925.1	h6.sal.bam	other	3750824	3750824	0	+	3	1	121	149	1.5
CP008925.1	h6.sal.bam	other	3750825	3750825	0	+	2	3	115	151	1.0
CP008925.1	h6.sal.bam	other	3750826	3750826	0	+	1	4	116	148	0.5
CP008925.1	h6.sal.bam	other	3750827	3750827	0	+	1	2	114	145	0.6666666666666666
CP008925.1	h6.sal.bam	other	3750828	3750828	0	+	2	6	116	144	2.0
CP008925.1	h6.sal.bam	other	3750829	3750829	0	+	5	1	121	138	3.3333333333333335
CP008925.1	h6.sal.bam	other	3750830	3750830	0	+	4	2	124	142	2.6666666666666665
CP008925.1	h6.sal.bam	other	3750831	3750831	0	+	2	2	126	140	1.3333333333333333
CP008925.1	h6.sal.bam	other	3750832	3750832	0	+	1	2	126	142	1.0
CP008925.1	h6.sal.bam	other	3750833	3750833	0	+	2	1	128	142	2.0
CP008925.1	h6.sal.bam	other	3750834	3750834	0	+	1	1	128	141	1.0
CP008925.1	h6.sal.bam	other	3750835	3750835	0	+	1	4	129	145	1.0
CP008925.1	h6.sal.bam	other	3750836	3750836	0	+	5	2	133	141	5.0
CP008925.1	h6.sal.bam	other	3750837	3750837	0	+	1	5	132	140	0.6666666666666666
CP008925.1	h6.sal.bam	other	3750838	3750838	0	+	0	2	130	136	0.0
CP008925.1	h6.sal.bam	other	3750839	3750839	0	+	0	2	130	139	0.0
CP008925.1	h6.sal.bam	other	3750840	3750840	0	+	3	1	133	137	1.5
CP008925.1	h6.sal.bam	other	3750841	3750841	0	+	0	2	130	138	0.0
CP008925.1	h6.sal.bam	other	3750842	3750842	0	+	2	3	131	142	1.0
CP008925.1	h6.sal.bam	other	3750843	3750843	0	+	0	0	128	141	0.0
CP008925.1	h6.sal.bam	other	3750844	3750844	0	+	2	1	130	145	2.0
CP008925.1	h6.sal.bam	other	3750845	3750845	0	+	3	4	133	150	2.0
CP008925.1	h6.sal.bam	other	3750846	3750846	0	+	4	0	135	148	2.6666666666666665
CP008925.1	h6.sal.bam	other	3750847	3750847	0	+	0	0	135	148	0.0
CP008925.1	h6.sal.bam	other	3750848	3750848	0	+	2	2	134	148	1.0
CP008925.1	h6.sal.bam	other	3750849	3750849	0	+	5	0	137	148	2.5
CP008925.1	h6.sal.bam	other	3750850	3750850	0	+	3	1	138	149	1.5
CP008925.1	h6.sal.bam	other	3750851	3750851	0	+	0	0	136	152	0.0
CP008925.1	h6.sal.bam	other	3750852	3750852	0	+	4	3	140	153	2.0
CP008925.1	h6.sal.bam	other	3750853	3750853	0	+	0	2	137	150	0.0
CP008925.1	h6.sal.bam	other	3750854	3750854	0	+	1	3	138	153	0.6666666666666666
CP008925.1	h6.sal.bam	other	3750855	3750855	0	+	2	3	139	151	1.0
CP008925.1	h6.sal.bam	other	3750856	3750856	0	+	1	0	140	148	0.6666666666666666
CP008925.1	h6.sal.bam	other	3750857	3750857	0	+	5	1	143	150	5.0
CP008925.1	h6.sal.bam	other	3750858	3750858	0	+	3	2	141	151	3.0
CP008925.1	h6.sal.bam	other	3750859	3750859	0	+	0	6	141	150	0.0
CP008925.1	h6.sal.bam	other	3750860	3750860	0	+	1	4	141	145	1.0
CP008925.1	h6.sal.bam	other	3750861	3750861	0	+	1	1	141	141	1.0
CP008925.1	h6.sal.bam	other	3750862	3750862	0	+	0	2	140	146	0.0
CP008925.1	h6.sal.bam	other	3750863	3750863	0	+	1	3	141	144	0.6666666666666666
CP008925.1	h6.sal.bam	other	3750864	3750864	0	+	3	2	143	142	1.5
CP008925.1	h6.sal.bam	other	3750865	3750865	0	+	0	1	142	140	0.0
CP008925.1	h6.sal.bam	other	3750866	3750866	0	+	3	2	143	141	1.5
CP008925.1	h6.sal.bam	other	3750867	3750867	0	+	2	2	142	140	1.0
CP008925.1	h6.sal.bam	other	3750868	3750868	0	+	3	9	142	141	1.5
CP008925.1	h6.sal.bam	other	3750869	3750869	0	+	1	1	140	133	0.5
CP008925.1	h6.sal.bam	other	3750870	3750870	0	+	3	2	142	133	1.5
CP008925.1	h6.sal.bam	other	3750871	3750871	0	+	2	0	143	132	1.0
CP008925.1	h6.sal.bam	other	3750872	3750872	0	+	4	0	146	134	2.0
CP008925.1	h6.sal.bam	other	3750873	3750873	0	+	1	2	144	134	0.5
CP008925.1	h6.sal.bam	other	3750874	3750874	0	+	3	2	136	135	1.5
CP008925.1	h6.sal.bam	other	3750875	3750875	0	+	1	0	136	140	0.5
CP008925.1	h6.sal.bam	other	3750876	3750876	0	+	0	3	136	140	0.0
CP008925.1	h6.sal.bam	other	3750877	3750877	0	+	1	1	132	146	0.5
CP008925.1	h6.sal.bam	other	3750878	3750878	0	+	1	2	131	148	0.5
CP008925.1	h6.sal.bam	other	3750879	3750879	0	+	3	1	133	148	1.5
CP008925.1	h6.sal.bam	other	3750880	3750880	0	+	1	0	134	147	0.5
CP008925.1	h6.sal.bam	other	3750881	3750881	0	+	1	6	133	150	0.5
CP008925.1	h6.sal.bam	other	3750882	3750882	0	+	1	2	130	146	0.5
CP008925.1	h6.sal.bam	other	3750883	3750883	0	+	1	4	127	145	0.5
CP008925.1	h6.sal.bam	other	3750884	3750884	0	+	2	1	128	142	1.0
CP008925.1	h6.sal.bam	other	3750885	3750885	0	+	3	0	129	141	1.5
CP008925.1	h6.sal.bam	other	3750886	3750886	0	+	1	4	129	142	0.5
CP008925.1	h6.sal.bam	other	3750887	3750887	0	+	3	3	132	139	1.5
CP008925.1	h6.sal.bam	other	3750888	3750888	0	+	1	2	133	136	0.5
CP008925.1	h6.sal.bam	other	3750889	3750889	0	+	3	1	136	137	1.5
CP008925.1	h6.sal.bam	other	3750890	3750890	0	+	4	3	137	139	2.0
CP008925.1	h6.sal.bam	other	3750891	3750891	0	+	4	2	134	139	2.0
CP008925.1	h6.sal.bam	other	3750892	3750892	0	+	0	1	134	138	0.0
CP008925.1	h6.sal.bam	other	3750893	3750893	0	+	1	0	135	139	0.5
CP008925.1	h6.sal.bam	other	3750894	3750894	0	+	1	1	133	144	0.5
CP008925.1	h6.sal.bam	other	3750895	3750895	0	+	2	1	134	145	1.0
CP008925.1	h6.sal.bam	other	3750896	3750896	0	+	2	3	136	144	1.0
CP008925.1	h6.sal.bam	other	3750897	3750897	0	+	3	0	137	145	1.5
CP008925.1	h6.sal.bam	other	3750898	3750898	0	+	2	1	139	145	1.0
CP008925.1	h6.sal.bam	other	3750899	3750899	0	+	2	4	138	145	1.0
CP008925.1	h6.sal.bam	other	3750900	3750900	0	+	2	0	138	141	1.0
CP008925.1	h6.sal.bam	other	3750901	3750901	0	+	3	0	140	143	1.5
CP008925.1	h6.sal.bam	other	3750902	3750902	0	+	1	1	140	144	0.5
CP008925.1	h6.sal.bam	other	3750903	3750903	0	+	0	0	139	147	0.0
CP008925.1	h6.sal.bam	other	3750904	3750904	0	+	1	5	135	148	0.5
CP008925.1	h6.sal.bam	other	3750905	3750905	0	+	4	3	134	143	2.0
CP008925.1	h6.sal.bam	other	3750906	3750906	0	+	0	1	133	140	0.0
CP008925.1	h6.sal.bam	other	3750907	3750907	0	+	1	3	133	144	0.5
CP008925.1	h6.sal.bam	other	3750908	3750908	0	+	3	0	133	145	1.5
CP008925.1	h6.sal.bam	other	3750909	3750909	0	+	0	5	133	147	0.0
CP008925.1	h6.sal.bam	other	3750910	3750910	0	+	2	2	134	143	1.0
CP008925.1	h6.sal.bam	other	3750911	3750911	0	+	2	0	131	145	1.0
CP008925.1	h6.sal.bam	other	3750912	3750912	0	+	1	0	131	145	0.5
CP008925.1	h6.sal.bam	other	3750913	3750913	0	+	2	7	133	147	1.0
CP008925.1	h6.sal.bam	other	3750914	3750914	0	+	3	3	136	143	1.5
CP008925.1	h6.sal.bam	other	3750915	3750915	0	+	2	3	136	140	1.0
CP008925.1	h6.sal.bam	other	3750916	3750916	0	+	2	3	137	143	1.0
CP008925.1	h6.sal.bam	other	3750917	3750917	0	+	3	1	136	144	1.5
CP008925.1	h6.sal.bam	other	3750918	3750918	0	+	2	4	138	143	1.0
CP008925.1	h6.sal.bam	other	3750919	3750919	0	+	1	6	136	143	0.5
CP008925.1	h6.sal.bam	other	3750920	3750920	0	+	3	1	137	138	1.5
CP008925.1	h6.sal.bam	other	3750921	3750921	0	+	0	0	134	137	0.0
CP008925.1	h6.sal.bam	other	3750922	3750922	0	+	2	0	135	137	1.0
CP008925.1	h6.sal.bam	other	3750923	3750923	0	+	4	3	136	140	2.0
CP008925.1	h6.sal.bam	other	3750924	3750924	0	+	5	1	135	139	2.5
CP008925.1	h6.sal.bam	other	3750925	3750925	0	+	0	3	135	138	0.0
CP008925.1	h6.sal.bam	other	3750926	3750926	0	+	0	0	131	140	0.0
CP008925.1	h6.sal.bam	other	3750927	3750927	0	+	2	0	133	144	1.0
CP008925.1	h6.sal.bam	other	3750928	3750928	0	+	0	4	133	144	0.0
CP008925.1	h6.sal.bam	other	3750929	3750929	0	+	0	1	129	145	0.0
CP008925.1	h6.sal.bam	other	3750930	3750930	0	+	0	2	129	146	0.0
CP008925.1	h6.sal.bam	other	3750931	3750931	0	+	2	0	131	145	1.0
CP008925.1	h6.sal.bam	other	3750932	3750932	0	+	3	2	129	147	1.5
CP008925.1	h6.sal.bam	other	3750933	3750933	0	+	1	1	127	147	0.5
CP008925.1	h6.sal.bam	other	3750934	3750934	0	+	1	1	127	148	0.5
CP008925.1	h6.sal.bam	other	3750935	3750935	0	+	2	0	127	147	1.0
CP008925.1	h6.sal.bam	other	3750936	3750936	0	+	0	6	127	147	0.0
CP008925.1	h6.sal.bam	other	3750937	3750937	0	+	1	0	128	142	0.5
CP008925.1	h6.sal.bam	other	3750938	3750938	0	+	3	1	130	146	1.5
CP008925.1	h6.sal.bam	other	3750939	3750939	0	+	2	2	129	145	1.0
CP008925.1	h6.sal.bam	other	3750940	3750940	0	+	2	1	125	147	1.0
CP008925.1	h6.sal.bam	other	3750941	3750941	0	+	0	2	125	148	0.0
CP008925.1	h6.sal.bam	other	3750942	3750942	0	+	1	2	126	146	0.5
CP008925.1	h6.sal.bam	other	3750943	3750943	0	+	2	1	126	146	1.0
CP008925.1	h6.sal.bam	other	3750944	3750944	0	+	3	1	128	145	1.5
CP008925.1	h6.sal.bam	other	3750945	3750945	0	+	1	1	126	144	0.5
CP008925.1	h6.sal.bam	other	3750946	3750946	0	+	2	1	127	146	1.0
CP008925.1	h6.sal.bam	other	3750947	3750947	0	+	4	3	127	147	2.0
CP008925.1	h6.sal.bam	other	3750948	3750948	0	+	3	1	129	144	1.5
CP008925.1	h6.sal.bam	other	3750949	3750949	0	+	0	9	125	145	0.0
CP008925.1	h6.sal.bam	other	3750950	3750950	0	+	1	3	125	137	0.5
CP008925.1	h6.sal.bam	other	3750951	3750951	0	+	0	4	124	138	0.0
CP008925.1	h6.sal.bam	other	3750952	3750952	0	+	1	3	124	135	0.5
CP008925.1	h6.sal.bam	other	3750953	3750953	0	+	6	2	129	132	3.0
CP008925.1	h6.sal.bam	other	3750954	3750954	0	+	1	0	126	131	0.5
CP008925.1	h6.sal.bam	other	3750955	3750955	0	+	2	4	128	140	1.0
CP008925.1	h6.sal.bam	other	3750956	3750956	0	+	2	1	128	139	1.0
CP008925.1	h6.sal.bam	other	3750957	3750957	0	+	2	1	128	138	1.0
CP008925.1	h6.sal.bam	other	3750958	3750958	0	+	0	1	127	137	0.0
CP008925.1	h6.sal.bam	other	3750959	3750959	0	+	1	0	126	136	0.5
CP008925.1	h6.sal.bam	other	3750960	3750960	0	+	3	1	126	143	1.5
CP008925.1	h6.sal.bam	other	3750961	3750961	0	+	3	1	129	142	1.5
CP008925.1	h6.sal.bam	other	3750962	3750962	0	+	0	1	125	142	0.0
CP008925.1	h6.sal.bam	other	3750963	3750963	0	+	3	3	127	143	1.5
CP008925.1	h6.sal.bam	other	3750964	3750964	0	+	1	1	127	140	0.5
CP008925.1	h6.sal.bam	other	3750965	3750965	0	+	2	3	125	139	1.0
CP008925.1	h6.sal.bam	other	3750966	3750966	0	+	0	1	121	149	0.0
CP008925.1	h6.sal.bam	other	3750967	3750967	0	+	3	2	124	148	1.5
CP008925.1	h6.sal.bam	other	3750968	3750968	0	+	5	6	129	145	2.5
CP008925.1	h6.sal.bam	other	3750969	3750969	0	+	5	1	134	140	2.5
CP008925.1	h6.sal.bam	other	3750970	3750970	0	+	1	2	133	142	0.5
CP008925.1	h6.sal.bam	other	3750971	3750971	0	+	1	2	132	142	0.5
CP008925.1	h6.sal.bam	other	3750972	3750972	0	+	5	0	134	140	2.5
CP008925.1	h6.sal.bam	other	3750973	3750973	0	+	1	1	132	140	0.5
CP008925.1	h6.sal.bam	other	3750974	3750974	0	+	2	1	132	149	1.0
CP008925.1	h6.sal.bam	other	3750975	3750975	0	+	3	1	132	149	1.5
CP008925.1	h6.sal.bam	other	3750976	3750976	0	+	2	1	133	148	1.0
CP008925.1	h6.sal.bam	other	3750977	3750977	0	+	3	4	136	148	1.5
CP008925.1	h6.sal.bam	other	3750978	3750978	0	+	1	1	137	144	0.5
CP008925.1	h6.sal.bam	other	3750979	3750979	0	+	1	0	137	146	0.5
CP008925.1	h6.sal.bam	other	3750980	3750980	0	+	2	3	135	148	1.0
CP008925.1	h6.sal.bam	other	3750981	3750981	0	+	0	2	135	147	0.0
CP008925.1	h6.sal.bam	other	3750982	3750982	0	+	3	4	136	147	1.5
CP008925.1	h6.sal.bam	other	3750983	3750983	0	+	0	2	134	146	0.0
CP008925.1	h6.sal.bam	other	3750984	3750984	0	+	3	1	137	146	1.5
CP008925.1	h6.sal.bam	other	3750985	3750985	0	+	5	4	141	145	2.5
CP008925.1	h6.sal.bam	other	3750986	3750986	0	+	2	2	141	141	1.0
CP008925.1	h6.sal.bam	other	3750987	3750987	0	+	1	0	139	140	0.5
CP008925.1	h6.sal.bam	other	3750988	3750988	0	+	3	3	139	143	1.5
CP008925.1	h6.sal.bam	other	3750989	3750989	0	+	1	6	140	143	0.5
CP008925.1	h6.sal.bam	other	3750990	3750990	0	+	5	2	143	139	2.5
CP008925.1	h6.sal.bam	other	3750991	3750991	0	+	2	2	143	140	1.0
CP008925.1	h6.sal.bam	other	3750992	3750992	0	+	0	1	138	138	0.0
CP008925.1	h6.sal.bam	other	3750993	3750993	0	+	4	3	142	137	2.0
CP008925.1	h6.sal.bam	other	3750994	3750994	0	+	2	1	142	134	1.0
CP008925.1	h6.sal.bam	other	3750995	3750995	0	+	2	1	141	140	1.0
CP008925.1	h6.sal.bam	other	3750996	3750996	0	+	0	1	141	142	0.0
CP008925.1	h6.sal.bam	other	3750997	3750997	0	+	0	2	139	146	0.0
CP008925.1	h6.sal.bam	other	3750998	3750998	0	+	6	1	141	148	3.0
CP008925.1	h6.sal.bam	other	3750999	3750999	0	+	0	2	136	148	0.0
CP008925.1	h6.sal.bam	other	3751000	3751000	0	+	1	4	137	148	0.5
CP008925.1	h6.sal.bam	other	3751001	3751001	0	+	0	3	137	148	0.0
CP008925.1	h6.sal.bam	other	3751002	3751002	0	+	2	2	137	145	1.0
CP008925.1	h6.sal.bam	other	3751003	3751003	0	+	4	4	141	144	2.0
CP008925.1	h6.sal.bam	other	3751004	3751004	0	+	3	1	144	141	1.5
CP008925.1	h6.sal.bam	other	3751005	3751005	0	+	1	1	145	142	0.5
CP008925.1	h6.sal.bam	other	3751006	3751006	0	+	4	3	147	141	2.0
CP008925.1	h6.sal.bam	other	3751007	3751007	0	+	4	1	147	138	2.0
CP008925.1	h6.sal.bam	other	3751008	3751008	0	+	0	2	146	139	0.0
CP008925.1	h6.sal.bam	other	3751009	3751009	0	+	1	0	145	137	0.5
CP008925.1	h6.sal.bam	other	3751010	3751010	0	+	4	0	149	137	2.0
CP008925.1	h6.sal.bam	other	3751011	3751011	0	+	1	1	150	139	0.5
CP008925.1	h6.sal.bam	other	3751012	3751012	0	+	2	4	151	142	1.0
CP008925.1	h6.sal.bam	other	3751013	3751013	0	+	1	4	149	142	0.5
CP008925.1	h6.sal.bam	other	3751014	3751014	0	+	1	2	148	139	0.5
CP008925.1	h6.sal.bam	other	3751015	3751015	0	+	2	0	148	137	1.0
CP008925.1	h6.sal.bam	other	3751016	3751016	0	+	12	0	159	138	6.0
CP008925.1	h6.sal.bam	other	3751017	3751017	0	+	2	2	160	152	1.0
CP008925.1	h6.sal.bam	other	3751018	3751018	0	+	0	0	158	152	0.0
CP008925.1	h6.sal.bam	other	3751019	3751019	0	+	0	2	154	153	0.0
CP008925.1	h6.sal.bam	other	3751020	3751020	0	+	5	1	159	153	2.5
CP008925.1	h6.sal.bam	other	3751021	3751021	0	+	1	2	151	153	0.5
CP008925.1	h6.sal.bam	other	3751022	3751022	0	+	5	2	156	152	2.5
CP008925.1	h6.sal.bam	other	3751023	3751023	0	+	1	1	157	150	0.5
CP008925.1	h6.sal.bam	other	3751024	3751024	0	+	2	1	158	152	1.0
CP008925.1	h6.sal.bam	other	3751025	3751025	0	+	1	3	159	153	0.5
CP008925.1	h6.sal.bam	other	3751026	3751026	0	+	2	1	154	150	1.0
CP008925.1	h6.sal.bam	other	3751027	3751027	0	+	2	8	156	149	1.0
CP008925.1	h6.sal.bam	other	3751028	3751028	0	+	3	0	158	144	1.5
CP008925.1	h6.sal.bam	other	3751029	3751029	0	+	2	2	158	145	1.0
CP008925.1	h6.sal.bam	other	3751030	3751030	0	+	3	3	160	144	1.5
CP008925.1	h6.sal.bam	other	3751031	3751031	0	+	5	3	162	141	2.5
CP008925.1	h6.sal.bam	other	3751032	3751032	0	+	0	4	162	138	0.0
CP008925.1	h6.sal.bam	other	3751033	3751033	0	+	2	0	164	135	1.0
CP008925.1	h6.sal.bam	other	3751034	3751034	0	+	2	0	164	136	1.0
CP008925.1	h6.sal.bam	other	3751035	3751035	0	+	2	0	164	143	1.0
CP008925.1	h6.sal.bam	other	3751036	3751036	0	+	0	3	161	144	0.0
CP008925.1	h6.sal.bam	other	3751037	3751037	0	+	1	1	162	141	0.5
CP008925.1	h6.sal.bam	other	3751038	3751038	0	+	1	2	160	141	0.5
CP008925.1	h6.sal.bam	other	3751039	3751039	0	+	1	7	160	142	0.5
CP008925.1	h6.sal.bam	other	3751040	3751040	0	+	3	4	161	138	1.5
CP008925.1	h6.sal.bam	other	3751041	3751041	0	+	1	1	161	135	0.5
CP008925.1	h6.sal.bam	other	3751042	3751042	0	+	2	0	161	134	1.0
CP008925.1	h6.sal.bam	other	3751043	3751043	0	+	3	0	159	134	1.5
CP008925.1	h6.sal.bam	other	3751044	3751044	0	+	2	3	156	141	1.0
CP008925.1	h6.sal.bam	other	3751045	3751045	0	+	2	2	157	143	1.0
CP008925.1	h6.sal.bam	other	3751046	3751046	0	+	1	5	156	144	0.5
CP008925.1	h6.sal.bam	other	3751047	3751047	0	+	0	2	152	139	0.0
CP008925.1	h6.sal.bam	other	3751048	3751048	0	+	4	2	155	137	2.0
CP008925.1	h6.sal.bam	other	3751049	3751049	0	+	4	0	153	144	2.0
CP008925.1	h6.sal.bam	other	3751050	3751050	0	+	1	0	154	145	0.5
CP008925.1	h6.sal.bam	other	3751051	3751051	0	+	2	1	155	146	1.0
CP008925.1	h6.sal.bam	other	3751052	3751052	0	+	2	3	154	152	1.0
CP008925.1	h6.sal.bam	other	3751053	3751053	0	+	1	2	153	150	0.5
CP008925.1	h6.sal.bam	other	3751054	3751054	0	+	4	2	157	148	2.0
CP008925.1	h6.sal.bam	other	3751055	3751055	0	+	0	1	156	148	0.0
CP008925.1	h6.sal.bam	other	3751056	3751056	0	+	2	2	155	153	1.0
CP008925.1	h6.sal.bam	other	3751057	3751057	0	+	1	3	156	151	0.5
CP008925.1	h6.sal.bam	other	3751058	3751058	0	+	0	2	156	151	0.0
CP008925.1	h6.sal.bam	other	3751059	3751059	0	+	0	1	153	149	0.0
CP008925.1	h6.sal.bam	other	3751060	3751060	0	+	1	0	149	148	0.5
CP008925.1	h6.sal.bam	other	3751061	3751061	0	+	3	0	149	152	1.5
CP008925.1	h6.sal.bam	other	3751062	3751062	0	+	2	3	151	152	1.0
CP008925.1	h6.sal.bam	other	3751063	3751063	0	+	0	3	148	150	0.0
CP008925.1	h6.sal.bam	other	3751064	3751064	0	+	5	2	152	149	2.5
CP008925.1	h6.sal.bam	other	3751065	3751065	0	+	2	3	150	150	1.0
CP008925.1	h6.sal.bam	other	3751066	3751066	0	+	3	0	152	149	1.5
CP008925.1	h6.sal.bam	other	3751067	3751067	0	+	3	3	154	150	1.5
CP008925.1	h6.sal.bam	other	3751068	3751068	0	+	2	1	152	149	1.0
CP008925.1	h6.sal.bam	other	3751069	3751069	0	+	3	5	151	150	1.5
CP008925.1	h6.sal.bam	other	3751070	3751070	0	+	0	3	151	146	0.0
CP008925.1	h6.sal.bam	other	3751071	3751071	0	+	7	4	158	146	3.5
CP008925.1	h6.sal.bam	other	3751072	3751072	0	+	4	4	161	147	2.0
CP008925.1	h6.sal.bam	other	3751073	3751073	0	+	6	1	162	147	3.0
CP008925.1	h6.sal.bam	other	3751074	3751074	0	+	1	2	163	146	0.5
CP008925.1	h6.sal.bam	other	3751075	3751075	0	+	2	3	164	147	1.0
CP008925.1	h6.sal.bam	other	3751076	3751076	0	+	2	0	166	144	1.0
CP008925.1	h6.sal.bam	other	3751077	3751077	0	+	2	1	166	143	1.0
CP008925.1	h6.sal.bam	other	3751078	3751078	0	+	4	1	165	144	2.0
CP008925.1	h6.sal.bam	other	3751079	3751079	0	+	2	2	165	145	1.0
CP008925.1	h6.sal.bam	other	3751080	3751080	0	+	0	1	164	144	0.0
CP008925.1	h6.sal.bam	other	3751081	3751081	0	+	2	0	162	147	1.0
CP008925.1	h6.sal.bam	other	3751082	3751082	0	+	2	1	160	147	1.0
CP008925.1	h6.sal.bam	other	3751083	3751083	0	+	1	1	160	151	0.5
CP008925.1	h6.sal.bam	other	3751084	3751084	0	+	1	1	156	155	0.5
CP008925.1	h6.sal.bam	other	3751085	3751085	0	+	3	6	159	156	1.5
CP008925.1	h6.sal.bam	other	3751086	3751086	0	+	0	1	159	150	0.0
CP008925.1	h6.sal.bam	other	3751087	3751087	0	+	3	2	159	151	1.5
CP008925.1	h6.sal.bam	other	3751088	3751088	0	+	3	1	161	151	1.5
CP008925.1	h6.sal.bam	other	3751089	3751089	0	+	3	2	164	150	1.5
CP008925.1	h6.sal.bam	other	3751090	3751090	0	+	1	4	149	158	0.5
CP008925.1	h6.sal.bam	other	3751091	3751091	0	+	0	9	149	154	0.0
CP008925.1	h6.sal.bam	other	3751092	3751092	0	+	2	2	150	145	1.0
CP008925.1	h6.sal.bam	other	3751093	3751093	0	+	5	1	154	145	2.5
CP008925.1	h6.sal.bam	other	3751094	3751094	0	+	1	2	155	144	0.5
CP008925.1	h6.sal.bam	other	3751095	3751095	0	+	2	1	153	142	1.0
CP008925.1	h6.sal.bam	other	3751096	3751096	0	+	2	1	153	150	1.0
CP008925.1	h6.sal.bam	other	3751097	3751097	0	+	1	1	150	149	0.5
CP008925.1	h6.sal.bam	other	3751098	3751098	0	+	0	2	149	148	0.0
CP008925.1	h6.sal.bam	other	3751099	3751099	0	+	0	2	147	153	0.0
CP008925.1	h6.sal.bam	other	3751100	3751100	0	+	3	1	149	152	1.5
CP008925.1	h6.sal.bam	other	3751101	3751101	0	+	2	1	149	153	1.0
CP008925.1	h6.sal.bam	other	3751102	3751102	0	+	1	2	149	155	0.5
CP008925.1	h6.sal.bam	other	3751103	3751103	0	+	5	1	149	156	2.5
CP008925.1	h6.sal.bam	other	3751104	3751104	0	+	1	1	150	155	0.5
CP008925.1	h6.sal.bam	other	3751105	3751105	0	+	2	1	149	154	1.0
CP008925.1	h6.sal.bam	other	3751106	3751106	0	+	0	2	144	154	0.0
CP008925.1	h6.sal.bam	other	3751107	3751107	0	+	0	1	142	156	0.0
CP008925.1	h6.sal.bam	other	3751108	3751108	0	+	0	3	142	156	0.0
CP008925.1	h6.sal.bam	other	3751109	3751109	0	+	6	0	146	154	3.0
CP008925.1	h6.sal.bam	other	3751110	3751110	0	+	1	0	145	154	0.5
CP008925.1	h6.sal.bam	other	3751111	3751111	0	+	5	1	149	159	2.5
CP008925.1	h6.sal.bam	other	3751112	3751112	0	+	0	2	147	159	0.0
CP008925.1	h6.sal.bam	other	3751113	3751113	0	+	0	1	147	157	0.0
CP008925.1	h6.sal.bam	other	3751114	3751114	0	+	0	3	147	157	0.0
CP008925.1	h6.sal.bam	other	3751115	3751115	0	+	2	1	145	159	1.0
CP008925.1	h6.sal.bam	other	3751116	3751116	0	+	2	2	147	158	1.0
CP008925.1	h6.sal.bam	other	3751117	3751117	0	+	1	5	146	162	0.5
CP008925.1	h6.sal.bam	other	3751118	3751118	0	+	2	4	145	157	1.0
CP008925.1	h6.sal.bam	other	3751119	3751119	0	+	3	1	144	155	1.5
CP008925.1	h6.sal.bam	other	3751120	3751120	0	+	0	4	144	154	0.0
CP008925.1	h6.sal.bam	other	3751121	3751121	0	+	3	6	146	155	1.5
CP008925.1	h6.sal.bam	other	3751122	3751122	0	+	1	2	147	151	0.5
CP008925.1	h6.sal.bam	other	3751123	3751123	0	+	3	2	146	152	1.5
CP008925.1	h6.sal.bam	other	3751124	3751124	0	+	11	1	153	150	5.5
CP008925.1	h6.sal.bam	other	3751125	3751125	0	+	2	4	154	149	1.0
CP008925.1	h6.sal.bam	other	3751126	3751126	0	+	3	2	155	147	1.5
CP008925.1	h6.sal.bam	other	3751127	3751127	0	+	2	1	155	145	1.0
CP008925.1	h6.sal.bam	other	3751128	3751128	0	+	2	1	152	148	1.0
CP008925.1	h6.sal.bam	other	3751129	3751129	0	+	4	4	154	147	2.0
CP008925.1	h6.sal.bam	GTTC	3751130	3751130	3751138	+	1	3	155	147	0.5
CP008925.1	h6.sal.bam	other	3751131	3751131	0	+	11	2	166	148	5.5
CP008925.1	h6.sal.bam	GTTC	3751132	3751132	3751138	+	1	2	166	146	0.5
CP008925.1	h6.sal.bam	other	3751133	3751133	0	+	3	0	165	147	1.5
CP008925.1	h6.sal.bam	other	3751134	3751134	0	+	1	2	166	149	0.5
CP008925.1	h6.sal.bam	other	3751135	3751135	0	+	0	1	166	148	0.0
CP008925.1	h6.sal.bam	other	3751136	3751136	0	+	2	1	166	147	1.0
CP008925.1	h6.sal.bam	other	3751137	3751137	0	+	2	1	163	147	1.0
CP008925.1	h6.sal.bam	other	3751138	3751138	0	+	1	2	164	146	0.5
CP008925.1	h6.sal.bam	other	3751139	3751139	0	+	0	3	164	144	0.0
CP008925.1	h6.sal.bam	other	3751140	3751140	0	+	3	2	165	146	1.5
CP008925.1	h6.sal.bam	other	3751141	3751141	0	+	1	1	163	145	0.5
CP008925.1	h6.sal.bam	other	3751142	3751142	0	+	1	2	159	145	0.5
CP008925.1	h6.sal.bam	other	3751143	3751143	0	+	2	2	161	143	1.0
CP008925.1	h6.sal.bam	other	3751144	3751144	0	+	1	1	159	147	0.5
CP008925.1	h6.sal.bam	other	3751145	3751145	0	+	1	3	160	147	0.5
CP008925.1	h6.sal.bam	other	3751146	3751146	0	+	0	5	153	148	0.0
CP008925.1	h6.sal.bam	GTTC	3751147	3751147	3751138	+	5	3	153	145	2.5
CP008925.1	h6.sal.bam	other	3751148	3751148	0	+	2	1	149	145	1.0
CP008925.1	h6.sal.bam	GTTC	3751149	3751149	3751138	+	10	2	157	144	5.0
CP008925.1	h6.sal.bam	other	3751150	3751150	0	+	4	0	160	145	2.0
CP008925.1	h6.sal.bam	other	3751151	3751151	0	+	2	1	158	146	1.0
CP008925.1	h6.sal.bam	other	3751152	3751152	0	+	1	2	155	147	0.5
CP008925.1	h6.sal.bam	other	3751153	3751153	0	+	2	1	157	145	1.0
CP008925.1	h6.sal.bam	other	3751154	3751154	0	+	1	2	155	146	0.5
CP008925.1	h6.sal.bam	other	3751155	3751155	0	+	3	2	157	146	1.5
CP008925.1	h6.sal.bam	other	3751156	3751156	0	+	0	3	157	144	0.0
```
